## Supplementary Table 1 for "The high turnover of ribosome-associated transcripts from *de novo* ORFs produces gene-like characteristics available for *de novo* gene emergence in wild yeast populations" (part 121 of 138)

```
iORF_62388	LL2012_018	SpC	0	15	ordered_Spar_2	398730	398744	-	1	5_SpeGroup
iORF_62389	LL2012_018	SpC	1	54	ordered_Spar_2	398730	398783	-	3	5_SpeGroup
iORF_62394	LL2012_018	SpC	0	159	ordered_Spar_2	398746	398904	+	5	6_polymorphic
iORF_62395	LL2012_018	SpC	1	27	ordered_Spar_2	398759	398785	+	1	4_divergent
iORF_62399	LL2012_018	SpC	0	48	ordered_Spar_2	398782	398829	-	0	5_SpeGroup
iORF_62401	LL2012_018	SpC	0	57	ordered_Spar_2	398797	398853	+	0	5_SpeGroup
iORF_62402	LL2012_018	SpC	1	108	ordered_Spar_2	398797	398904	+	3	6_polymorphic
iORF_62403	LL2012_018	SpC	0	145	ordered_Spar_2	398797	398941	+	3	7_ancest
iORF_62410	LL2012_018	SpC	0	34	ordered_Spar_2	398830	398863	+	0	5_SpeGroup
iORF_62423	LL2012_018	SpC	0	48	ordered_Spar_2	398889	398936	+	0	6_polymorphic
iORF_62427	LL2012_018	SpC	0	36	ordered_Spar_2	398901	398936	+	0	5_SpeGroup
iORF_62430	LL2012_018	SpC	1	24	ordered_Spar_2	398938	398961	-	0	4_divergent
iORF_62436	LL2012_018	SpC	0	25	ordered_Spar_2	398992	399016	-	2	5_SpeGroup
iORF_62440	LL2012_018	SpC	1	36	ordered_Spar_2	399020	399055	-	0	6_polymorphic
iORF_62442	LL2012_018	SpC	0	21	ordered_Spar_2	399033	399053	-	0	6_polymorphic
iORF_62443	LL2012_018	SpC	0	137	ordered_Spar_2	399033	399169	-	3	5_SpeGroup
iORF_62452	LL2012_018	SpC	0	168	ordered_Spar_2	399068	399235	+	2	5_SpeGroup
iORF_62453	LL2012_018	SpC	0	69	ordered_Spar_2	399072	399140	+	2	5_SpeGroup
iORF_62454	LL2012_018	SpC	1	102	ordered_Spar_2	399072	399173	+	2	4_divergent
iORF_62457	LL2012_018	SpC	1	117	ordered_Spar_2	399108	399224	-	2	3_pPar
iORF_62458	LL2012_018	SpC	1	126	ordered_Spar_2	399110	399235	+	2	4_divergent
iORF_62462	LL2012_018	SpC	1	33	ordered_Spar_2	399137	399169	-	0	4_divergent
iORF_62471	LL2012_018	SpC	1	45	ordered_Spar_2	399211	399255	-	0	3_pPar
iORF_62474	LL2012_018	SpC	1	39	ordered_Spar_2	399242	399280	-	0	1_conserved
iORF_62476	LL2012_018	SpC	1	201	ordered_Spar_2	399252	399452	-	0	3_pPar
iORF_62478	LL2012_018	SpC	1	126	ordered_Spar_2	399320	399445	+	0	1_conserved
iORF_62479	LL2012_018	SpC	0	81	ordered_Spar_2	399346	399426	-	0	6_polymorphic
iORF_62480	LL2012_018	SpC	1	78	ordered_Spar_2	399349	399426	-	0	6_polymorphic
iORF_62482	LL2012_018	SpC	1	12	ordered_Spar_2	399421	399432	+	0	1_conserved
iORF_62484	LL2012_018	SpC	1	12	ordered_Spar_2	399452	399463	-	0	4_divergent
iORF_62485	LL2012_018	SpC	0	45	ordered_Spar_2	399452	399496	-	0	4_divergent
iORF_62487	LL2012_018	SpC	1	69	ordered_Spar_2	399462	399530	+	0	1_conserved
iORF_62489	LL2012_018	SpC	0	81	ordered_Spar_2	399513	399593	-	0	5_SpeGroup
iORF_62494	LL2012_018	SpC	1	18	ordered_Spar_2	399616	399633	+	0	4_divergent
iORF_62495	LL2012_018	SpC	0	30	ordered_Spar_2	399616	399645	+	0	5_SpeGroup
iORF_62497	LL2012_018	SpC	1	15	ordered_Spar_2	399652	399666	-	0	3_pPar
iORF_63149	LL2012_018	SpC	0	284	ordered_Spar_2	401229	401512	+	18	5_SpeGroup
iORF_63150	LL2012_018	SpC	1	327	ordered_Spar_2	401229	401555	+	18	5_SpeGroup
iORF_63896	LL2012_018	SpC	1	15	ordered_Spar_2	401275	401289	-	0	6_polymorphic
iORF_62814	LL2012_018	SpC	0	12	ordered_Spar_2	401289	401300	-	0	5_SpeGroup
iORF_62895	LL2012_018	SpC	1	66	ordered_Spar_2	401390	401455	-	0	4_divergent
iORF_63005	LL2012_018	SpC	1	213	ordered_Spar_2	401412	401624	-	2	6_polymorphic
iORF_63006	LL2012_018	SpC	0	216	ordered_Spar_2	401412	401627	-	2	6_polymorphic
iORF_63087	LL2012_018	SpC	0	59	ordered_Spar_2	401454	401512	+	2	4_divergent
iORF_63093	LL2012_018	SpC	0	149	ordered_Spar_2	401473	401621	-	1	5_SpeGroup
iORF_63094	LL2012_018	SpC	0	152	ordered_Spar_2	401473	401624	-	1	5_SpeGroup
iORF_63098	LL2012_018	SpC	1	48	ordered_Spar_2	401476	401523	+	1	5_SpeGroup
iORF_63099	LL2012_018	SpC	0	80	ordered_Spar_2	401476	401555	+	1	6_polymorphic
iORF_63130	LL2012_018	SpC	1	66	ordered_Spar_2	401531	401596	+	0	3_pPar
iORF_64012	LL2012_018	SpC	1	96	ordered_Spar_2	404614	404709	+	1	6_polymorphic
iORF_64013	LL2012_018	SpC	0	161	ordered_Spar_2	404614	404774	+	1	6_polymorphic
iORF_64023	LL2012_018	SpC	0	52	ordered_Spar_2	404614	404665	+	0	4_divergent
iORF_64155	LL2012_018	SpC	0	11	ordered_Spar_2	404658	404668	-	1	6_polymorphic
iORF_64189	LL2012_018	SpC	1	108	ordered_Spar_2	404667	404774	+	0	6_polymorphic
iORF_64190	LL2012_018	SpC	0	111	ordered_Spar_2	404667	404777	+	0	5_SpeGroup
iORF_63948	LL2012_018	SpC	1	24	ordered_Spar_2	404702	404725	-	0	4_divergent
iORF_63958	LL2012_018	SpC	1	39	ordered_Spar_2	404726	404764	+	0	3_pPar
iORF_63997	LL2012_018	SpC	1	21	ordered_Spar_2	404767	404787	+	0	1_conserved
iORF_64003	LL2012_018	SpC	1	39	ordered_Spar_2	406289	406327	-	4	3_pPar
iORF_64004	LL2012_018	SpC	0	35	ordered_Spar_2	406331	406365	+	1	4_divergent
iORF_64005	LL2012_018	SpC	1	126	ordered_Spar_2	406331	406456	+	2	5_SpeGroup
iORF_64007	LL2012_018	SpC	0	18	ordered_Spar_2	406390	406407	+	0	6_polymorphic
iORF_64008	LL2012_018	SpC	1	39	ordered_Spar_2	406390	406428	+	1	6_polymorphic
iORF_64010	LL2012_018	SpC	0	93	ordered_Spar_2	406390	406482	+	1	5_SpeGroup
iORF_64017	LL2012_018	SpC	0	125	ordered_Spar_2	406476	406600	-	1	5_SpeGroup
iORF_64018	LL2012_018	SpC	0	116	ordered_Spar_2	406487	406602	+	1	5_SpeGroup
iORF_64019	LL2012_018	SpC	0	153	ordered_Spar_2	406487	406639	+	2	5_SpeGroup
iORF_64020	LL2012_018	SpC	1	171	ordered_Spar_2	406487	406657	+	4	5_SpeGroup
iORF_64021	LL2012_018	SpC	0	188	ordered_Spar_2	406487	406674	+	5	7_ancest
iORF_64022	LL2012_018	SpC	0	68	ordered_Spar_2	406492	406559	+	0	5_SpeGroup
iORF_64024	LL2012_018	SpC	1	87	ordered_Spar_2	406514	406600	-	1	4_divergent
iORF_64030	LL2012_018	SpC	0	54	ordered_Spar_2	406579	406632	-	1	6_polymorphic
iORF_64045	LL2012_018	SpC	0	8	ordered_Spar_2	406636	406643	+	1	6_polymorphic
iORF_64048	LL2012_018	SpC	1	39	ordered_Spar_2	406658	406696	-	1	3_pPar
iORF_64055	LL2012_018	SpC	1	12	ordered_Spar_2	406675	406686	+	0	3_pPar
iORF_64057	LL2012_018	SpC	1	69	ordered_Spar_2	406683	406751	+	0	3_pPar
iORF_64066	LL2012_018	SpC	1	51	ordered_Spar_2	406691	406741	+	0	3_pPar
iORF_64067	LL2012_018	SpC	0	24	ordered_Spar_2	406716	406739	-	0	6_polymorphic
iORF_64094	LL2012_018	SpC	1	45	ordered_Spar_2	406828	406872	+	1	3_pPar
iORF_64096	LL2012_018	SpC	0	21	ordered_Spar_2	406848	406868	-	0	6_polymorphic
iORF_64102	LL2012_018	SpC	1	33	ordered_Spar_2	406874	406906	+	0	4_divergent
iORF_64103	LL2012_018	SpC	0	74	ordered_Spar_2	406874	406947	+	1	5_SpeGroup
iORF_64106	LL2012_018	SpC	0	9	ordered_Spar_2	406884	406892	+	0	5_SpeGroup
iORF_64107	LL2012_018	SpC	0	23	ordered_Spar_2	406884	406906	+	0	5_SpeGroup
iORF_64108	LL2012_018	SpC	1	30	ordered_Spar_2	406884	406913	+	1	5_SpeGroup
iORF_64112	LL2012_018	SpC	0	60	ordered_Spar_2	406903	406962	-	1	6_polymorphic
iORF_64115	LL2012_018	SpC	1	33	ordered_Spar_2	406930	406962	-	0	6_polymorphic
iORF_65103	LL2012_018	SpC	0	128	ordered_Spar_2	407907	408034	-	4	6_polymorphic
iORF_65416	LL2012_018	SpC	1	45	ordered_Spar_2	407907	407951	-	4	6_polymorphic
iORF_65638	LL2012_018	SpC	0	131	ordered_Spar_2	407909	408039	+	4	6_polymorphic
iORF_65640	LL2012_018	SpC	0	142	ordered_Spar_2	407909	408050	+	4	6_polymorphic
iORF_65646	LL2012_018	SpC	1	51	ordered_Spar_2	407909	407959	+	4	4_divergent
iORF_65670	LL2012_018	SpC	1	57	ordered_Spar_2	407978	408034	-	0	6_polymorphic
iORF_64922	LL2012_018	SpC	1	90	ordered_Spar_2	408057	408146	-	1	4_divergent
iORF_64985	LL2012_018	SpC	0	33	ordered_Spar_2	408114	408146	-	1	5_SpeGroup
iORF_65082	LL2012_018	SpC	0	27	ordered_Spar_2	408237	408263	-	1	5_SpeGroup
iORF_65746	LL2012_018	SpC	1	75	ordered_Spar_2	408800	408874	-	0	5_SpeGroup
iORF_64858	LL2012_018	SpC	1	42	ordered_Spar_2	408818	408859	+	0	5_SpeGroup
iORF_64860	LL2012_018	SpC	0	113	ordered_Spar_2	408818	408930	+	1	4_divergent
iORF_64862	LL2012_018	SpC	0	15	ordered_Spar_2	408860	408874	-	0	5_SpeGroup
iORF_64863	LL2012_018	SpC	0	9	ordered_Spar_2	408866	408874	-	0	6_polymorphic
iORF_64867	LL2012_018	SpC	1	60	ordered_Spar_2	408880	408939	-	0	3_pPar
iORF_64872	LL2012_018	SpC	1	27	ordered_Spar_2	408943	408969	+	0	5_SpeGroup
iORF_64873	LL2012_018	SpC	0	36	ordered_Spar_2	408943	408978	+	0	5_SpeGroup
iORF_64876	LL2012_018	SpC	0	9	ordered_Spar_2	408970	408978	+	0	6_polymorphic
iORF_64882	LL2012_018	SpC	1	51	ordered_Spar_2	409024	409074	-	0	4_divergent
iORF_64885	LL2012_018	SpC	1	54	ordered_Spar_2	409055	409108	+	1	4_divergent
iORF_64886	LL2012_018	SpC	0	18	ordered_Spar_2	409057	409074	-	0	5_SpeGroup
iORF_64889	LL2012_018	SpC	1	132	ordered_Spar_2	409082	409213	-	16	6_polymorphic
iORF_64891	LL2012_018	SpC	1	24	ordered_Spar_2	409092	409115	+	1	4_divergent
iORF_64893	LL2012_018	SpC	0	91	ordered_Spar_2	409123	409213	-	15	7_ancest
iORF_64894	LL2012_018	SpC	0	108	ordered_Spar_2	409123	409230	-	20	5_SpeGroup
iORF_64901	LL2012_018	SpC	0	140	ordered_Spar_2	409159	409298	+	20	5_SpeGroup
iORF_64903	LL2012_018	SpC	1	108	ordered_Spar_2	409167	409274	-	19	4_divergent
iORF_64910	LL2012_018	SpC	1	24	ordered_Spar_2	409226	409249	+	0	4_divergent
iORF_64911	LL2012_018	SpC	0	48	ordered_Spar_2	409227	409274	-	0	5_SpeGroup
iORF_64912	LL2012_018	SpC	0	21	ordered_Spar_2	409229	409249	+	0	5_SpeGroup
iORF_64913	LL2012_018	SpC	1	54	ordered_Spar_2	409242	409295	+	0	4_divergent
iORF_64914	LL2012_018	SpC	0	57	ordered_Spar_2	409242	409298	+	0	7_ancest
iORF_64915	LL2012_018	SpC	1	33	ordered_Spar_2	409259	409291	-	0	4_divergent
iORF_64918	LL2012_018	SpC	0	106	ordered_Spar_2	409291	409396	+	0	5_SpeGroup
iORF_64919	LL2012_018	SpC	0	171	ordered_Spar_2	409291	409461	+	3	7_ancest
iORF_64920	LL2012_018	SpC	0	93	ordered_Spar_2	409295	409387	+	0	6_polymorphic
iORF_64923	LL2012_018	SpC	1	90	ordered_Spar_2	409372	409461	+	3	5_SpeGroup
iORF_64924	LL2012_018	SpC	0	132	ordered_Spar_2	409372	409503	+	3	5_SpeGroup
iORF_64925	LL2012_018	SpC	1	9	ordered_Spar_2	409388	409396	+	0	4_divergent
iORF_64930	LL2012_018	SpC	0	81	ordered_Spar_2	409409	409489	-	1	6_polymorphic
iORF_64935	LL2012_018	SpC	0	63	ordered_Spar_2	409528	409590	-	4	5_SpeGroup
iORF_64937	LL2012_018	SpC	1	12	ordered_Spar_2	409539	409550	-	0	3_pPar
iORF_64942	LL2012_018	SpC	0	237	ordered_Spar_2	409577	409813	+	0	5_SpeGroup
iORF_64945	LL2012_018	SpC	1	204	ordered_Spar_2	409610	409813	+	0	5_SpeGroup
iORF_64947	LL2012_018	SpC	1	75	ordered_Spar_2	409639	409713	-	0	6_polymorphic
iORF_64948	LL2012_018	SpC	0	39	ordered_Spar_2	409675	409713	-	0	6_polymorphic
iORF_64950	LL2012_018	SpC	1	15	ordered_Spar_2	409728	409742	+	0	4_divergent
iORF_64952	LL2012_018	SpC	0	27	ordered_Spar_2	409787	409813	+	0	5_SpeGroup
iORF_64953	LL2012_018	SpC	1	54	ordered_Spar_2	409794	409847	-	0	3_pPar
iORF_65800	LL2012_018	SpC	1	9	ordered_Spar_2	410226	410234	+	0	1_conserved
iORF_65801	LL2012_018	SpC	1	12	ordered_Spar_2	410231	410242	+	0	1_conserved
iORF_65803	LL2012_018	SpC	0	155	ordered_Spar_2	410246	410400	-	11	5_SpeGroup
iORF_65829	LL2012_018	SpC	1	129	ordered_Spar_2	410272	410400	-	11	5_SpeGroup
iORF_65842	LL2012_018	SpC	0	37	ordered_Spar_2	410283	410319	+	4	7_ancest
iORF_65843	LL2012_018	SpC	0	69	ordered_Spar_2	410283	410351	+	5	5_SpeGroup
iORF_65844	LL2012_018	SpC	1	87	ordered_Spar_2	410283	410369	+	9	5_SpeGroup
iORF_65845	LL2012_018	SpC	0	92	ordered_Spar_2	410283	410374	+	9	6_polymorphic
iORF_65848	LL2012_018	SpC	0	55	ordered_Spar_2	410315	410369	+	5	5_SpeGroup
iORF_65849	LL2012_018	SpC	1	60	ordered_Spar_2	410315	410374	+	5	5_SpeGroup
iORF_65850	LL2012_018	SpC	0	113	ordered_Spar_2	410315	410427	+	11	5_SpeGroup
iORF_65855	LL2012_018	SpC	1	42	ordered_Spar_2	410384	410425	-	6	4_divergent
iORF_65878	LL2012_018	SpC	1	36	ordered_Spar_2	410434	410469	-	0	5_SpeGroup
iORF_65888	LL2012_018	SpC	1	51	ordered_Spar_2	410473	410523	-	0	3_pPar
iORF_65900	LL2012_018	SpC	1	18	ordered_Spar_2	410522	410539	+	0	5_SpeGroup
iORF_65902	LL2012_018	SpC	0	102	ordered_Spar_2	410522	410623	+	0	5_SpeGroup
iORF_65910	LL2012_018	SpC	1	45	ordered_Spar_2	410527	410571	-	0	3_pPar
iORF_65939	LL2012_018	SpC	0	51	ordered_Spar_2	410553	410603	+	0	5_SpeGroup
iORF_65945	LL2012_018	SpC	1	18	ordered_Spar_2	410566	410583	+	0	3_pPar
iORF_65949	LL2012_018	SpC	1	27	ordered_Spar_2	410577	410603	+	0	4_divergent
iORF_65955	LL2012_018	SpC	0	54	ordered_Spar_2	410604	410657	-	0	5_SpeGroup
iORF_65974	LL2012_018	SpC	1	69	ordered_Spar_2	410626	410694	+	0	5_SpeGroup
iORF_66031	LL2012_018	SpC	0	151	ordered_Spar_2	410758	410908	-	1	7_ancest
iORF_66035	LL2012_018	SpC	1	132	ordered_Spar_2	410777	410908	-	1	5_SpeGroup
iORF_66046	LL2012_018	SpC	0	62	ordered_Spar_2	410832	410893	-	1	5_SpeGroup
iORF_66047	LL2012_018	SpC	0	77	ordered_Spar_2	410832	410908	-	1	7_ancest
iORF_66055	LL2012_018	SpC	1	21	ordered_Spar_2	410866	410886	+	0	5_SpeGroup
iORF_66056	LL2012_018	SpC	0	55	ordered_Spar_2	410866	410920	+	0	5_SpeGroup
iORF_66057	LL2012_018	SpC	0	70	ordered_Spar_2	410866	410935	+	5	5_SpeGroup
iORF_66059	LL2012_018	SpC	0	37	ordered_Spar_2	410872	410908	-	0	5_SpeGroup
iORF_66060	LL2012_018	SpC	1	12	ordered_Spar_2	410886	410897	+	0	3_pPar
iORF_66061	LL2012_018	SpC	0	210	ordered_Spar_2	410890	411099	-	11	4_divergent
iORF_66062	LL2012_018	SpC	0	15	ordered_Spar_2	410890	410904	-	0	7_ancest
iORF_66063	LL2012_018	SpC	1	99	ordered_Spar_2	410890	410988	-	5	5_SpeGroup
iORF_66065	LL2012_018	SpC	1	120	ordered_Spar_2	410898	411017	-	5	5_SpeGroup
iORF_66066	LL2012_018	SpC	0	78	ordered_Spar_2	410901	410978	-	5	5_SpeGroup
iORF_66077	LL2012_018	SpC	1	126	ordered_Spar_2	410910	411035	+	7	4_divergent
iORF_66090	LL2012_018	SpC	0	183	ordered_Spar_2	410917	411099	-	11	7_ancest
iORF_66101	LL2012_018	SpC	0	30	ordered_Spar_2	410932	410961	+	0	4_divergent
iORF_66128	LL2012_018	SpC	1	12	ordered_Spar_2	411038	411049	-	0	1_conserved
iORF_66133	LL2012_018	SpC	1	45	ordered_Spar_2	411055	411099	-	4	5_SpeGroup
iORF_65797	LL2012_018	SpC	1	33	ordered_Spar_2	411090	411122	+	0	4_divergent
iORF_65798	LL2012_018	SpC	0	37	ordered_Spar_2	411090	411126	+	0	5_SpeGroup
iORF_66282	LL2012_018	SpC	1	96	ordered_Spar_2	413966	414061	+	1	6_polymorphic
iORF_66283	LL2012_018	SpC	0	99	ordered_Spar_2	413966	414064	+	1	6_polymorphic
iORF_66472	LL2012_018	SpC	1	54	ordered_Spar_2	413970	414023	-	1	3_pPar
iORF_66201	LL2012_018	SpC	0	39	ordered_Spar_2	413980	414018	+	1	6_polymorphic
iORF_66203	LL2012_018	SpC	1	66	ordered_Spar_2	413980	414045	+	1	6_polymorphic
iORF_66324	LL2012_018	SpC	0	69	ordered_Spar_2	414015	414083	+	0	6_polymorphic
iORF_66502	LL2012_018	SpC	1	87	ordered_Spar_2	414055	414141	+	0	4_divergent
iORF_66200	LL2012_018	SpC	0	81	ordered_Spar_2	414061	414141	+	0	5_SpeGroup
iORF_66202	LL2012_018	SpC	1	27	ordered_Spar_2	414147	414173	+	2	3_pPar
iORF_66209	LL2012_018	SpC	1	45	ordered_Spar_2	414170	414214	+	2	4_divergent
iORF_66238	LL2012_018	SpC	1	75	ordered_Spar_2	414220	414294	+	0	3_pPar
iORF_66280	LL2012_018	SpC	0	53	ordered_Spar_2	414357	414409	+	4	5_SpeGroup
iORF_66281	LL2012_018	SpC	1	57	ordered_Spar_2	414357	414413	+	4	4_divergent
iORF_66295	LL2012_018	SpC	1	27	ordered_Spar_2	414383	414409	+	1	4_divergent
iORF_66297	LL2012_018	SpC	0	68	ordered_Spar_2	414383	414450	+	2	5_SpeGroup
iORF_66298	LL2012_018	SpC	1	63	ordered_Spar_2	414386	414448	-	2	4_divergent
iORF_66301	LL2012_018	SpC	0	50	ordered_Spar_2	414399	414448	-	2	5_SpeGroup
iORF_66302	LL2012_018	SpC	1	48	ordered_Spar_2	414410	414457	+	1	4_divergent
iORF_66303	LL2012_018	SpC	0	87	ordered_Spar_2	414410	414496	+	1	5_SpeGroup
iORF_66309	LL2012_018	SpC	1	45	ordered_Spar_2	414432	414476	+	1	4_divergent
iORF_66310	LL2012_018	SpC	0	188	ordered_Spar_2	414439	414626	-	2	6_polymorphic
iORF_66311	LL2012_018	SpC	0	30	ordered_Spar_2	414447	414476	+	0	5_SpeGroup
iORF_66312	LL2012_018	SpC	0	173	ordered_Spar_2	414454	414626	-	2	5_SpeGroup
iORF_66313	LL2012_018	SpC	1	189	ordered_Spar_2	414454	414642	-	2	5_SpeGroup
iORF_66319	LL2012_018	SpC	0	137	ordered_Spar_2	414473	414609	-	2	5_SpeGroup
iORF_66320	LL2012_018	SpC	0	170	ordered_Spar_2	414473	414642	-	2	7_ancest
iORF_66321	LL2012_018	SpC	0	48	ordered_Spar_2	414477	414524	-	1	5_SpeGroup
iORF_66322	LL2012_018	SpC	0	57	ordered_Spar_2	414477	414533	-	1	5_SpeGroup
iORF_66323	LL2012_018	SpC	1	150	ordered_Spar_2	414477	414626	-	2	5_SpeGroup
iORF_66331	LL2012_018	SpC	0	125	ordered_Spar_2	414502	414626	-	1	6_polymorphic
iORF_66335	LL2012_018	SpC	0	59	ordered_Spar_2	414517	414575	+	1	4_divergent
iORF_66340	LL2012_018	SpC	0	113	ordered_Spar_2	414530	414642	-	1	5_SpeGroup
iORF_66413	LL2012_018	SpC	0	9	ordered_Spar_2	414634	414642	-	0	5_SpeGroup
iORF_66419	LL2012_018	SpC	0	18	ordered_Spar_2	414641	414658	+	0	4_divergent
iORF_66914	LL2012_018	SpC	0	23	ordered_Spar_2	415747	415769	-	1	5_SpeGroup
iORF_67130	LL2012_018	SpC	1	9	ordered_Spar_2	415783	415791	-	0	1_conserved
iORF_67320	LL2012_018	SpC	0	24	ordered_Spar_2	416698	416721	+	0	5_SpeGroup
iORF_67277	LL2012_018	SpC	1	33	ordered_Spar_2	416792	416824	+	2	5_SpeGroup
iORF_67278	LL2012_018	SpC	0	136	ordered_Spar_2	416800	416935	-	5	5_SpeGroup
iORF_67280	LL2012_018	SpC	0	16	ordered_Spar_2	416823	416838	+	2	5_SpeGroup
iORF_67281	LL2012_018	SpC	0	18	ordered_Spar_2	416828	416845	-	0	4_divergent
iORF_67282	LL2012_018	SpC	1	108	ordered_Spar_2	416828	416935	-	3	5_SpeGroup
iORF_67283	LL2012_018	SpC	1	9	ordered_Spar_2	416830	416838	+	0	5_SpeGroup
iORF_67284	LL2012_018	SpC	1	75	ordered_Spar_2	416857	416931	-	2	5_SpeGroup
iORF_67295	LL2012_018	SpC	0	26	ordered_Spar_2	416885	416910	+	1	6_polymorphic
iORF_67304	LL2012_018	SpC	0	52	ordered_Spar_2	416900	416951	+	1	5_SpeGroup
iORF_67309	LL2012_018	SpC	1	12	ordered_Spar_2	416910	416921	+	0	3_pPar
iORF_67361	LL2012_018	SpC	1	45	ordered_Spar_2	417026	417070	-	2	4_divergent
iORF_67364	LL2012_018	SpC	0	22	ordered_Spar_2	417049	417070	-	2	5_SpeGroup
iORF_67627	LL2012_018	SpC	1	51	ordered_Spar_2	417994	418044	-	0	5_SpeGroup
iORF_67479	LL2012_018	SpC	1	12	ordered_Spar_2	418508	418519	-	0	3_pPar
iORF_67959	LL2012_018	SpC	1	33	ordered_Spar_2	420178	420210	+	2	3_pPar
iORF_68045	LL2012_018	SpC	1	18	ordered_Spar_2	420205	420222	-	0	3_pPar
iORF_68291	LL2012_018	SpC	1	15	ordered_Spar_2	420253	420267	-	0	1_conserved
iORF_68305	LL2012_018	SpC	1	21	ordered_Spar_2	420259	420279	+	0	4_divergent
iORF_67974	LL2012_018	SpC	0	59	ordered_Spar_2	420365	420423	+	1	6_polymorphic
iORF_67975	LL2012_018	SpC	1	63	ordered_Spar_2	420365	420427	+	1	6_polymorphic
iORF_67980	LL2012_018	SpC	0	30	ordered_Spar_2	420398	420427	+	0	6_polymorphic
iORF_67986	LL2012_018	SpC	1	69	ordered_Spar_2	420436	420504	-	0	3_pPar
iORF_67992	LL2012_018	SpC	1	48	ordered_Spar_2	420453	420500	-	0	3_pPar
iORF_67993	LL2012_018	SpC	1	9	ordered_Spar_2	420455	420463	+	0	3_pPar
iORF_67995	LL2012_018	SpC	1	30	ordered_Spar_2	420465	420494	+	0	3_pPar
iORF_68026	LL2012_018	SpC	1	36	ordered_Spar_2	420505	420540	-	0	3_pPar
iORF_68030	LL2012_018	SpC	0	81	ordered_Spar_2	420518	420598	+	0	5_SpeGroup
iORF_68032	LL2012_018	SpC	1	18	ordered_Spar_2	420533	420550	-	0	3_pPar
iORF_68374	LL2012_018	SpC	0	30	ordered_Spar_2	422503	422532	-	0	4_divergent
iORF_68377	LL2012_018	SpC	1	81	ordered_Spar_2	422536	422616	+	0	3_pPar
iORF_68380	LL2012_018	SpC	1	84	ordered_Spar_2	422586	422669	+	0	3_pPar
iORF_68455	LL2012_018	SpC	0	90	ordered_Spar_2	422603	422692	-	1	5_SpeGroup
iORF_68456	LL2012_018	SpC	1	198	ordered_Spar_2	422603	422800	-	1	4_divergent
iORF_68472	LL2012_018	SpC	1	84	ordered_Spar_2	422620	422703	-	1	4_divergent
iORF_68473	LL2012_018	SpC	0	181	ordered_Spar_2	422620	422800	-	1	5_SpeGroup
iORF_68487	LL2012_018	SpC	1	15	ordered_Spar_2	422641	422655	+	0	1_conserved
iORF_68502	LL2012_018	SpC	1	42	ordered_Spar_2	422671	422712	+	1	1_conserved
iORF_68532	LL2012_018	SpC	1	24	ordered_Spar_2	422735	422758	+	0	4_divergent
iORF_68533	LL2012_018	SpC	0	25	ordered_Spar_2	422735	422759	+	0	5_SpeGroup
iORF_68535	LL2012_018	SpC	1	30	ordered_Spar_2	422782	422811	-	0	3_pPar
iORF_68536	LL2012_018	SpC	1	36	ordered_Spar_2	422787	422822	+	0	3_pPar
iORF_68544	LL2012_018	SpC	1	12	ordered_Spar_2	422814	422825	-	0	3_pPar
iORF_68546	LL2012_018	SpC	0	24	ordered_Spar_2	422824	422847	+	0	4_divergent
iORF_68547	LL2012_018	SpC	1	126	ordered_Spar_2	422824	422949	+	4	5_SpeGroup
iORF_68548	LL2012_018	SpC	1	15	ordered_Spar_2	422844	422858	+	0	5_SpeGroup
iORF_68549	LL2012_018	SpC	1	93	ordered_Spar_2	422861	422953	+	4	3_pPar
iORF_68573	LL2012_018	SpC	1	84	ordered_Spar_2	422894	422977	-	4	3_pPar
iORF_68635	LL2012_018	SpC	1	240	ordered_Spar_2	422946	423185	-	4	5_SpeGroup
iORF_68636	LL2012_018	SpC	0	250	ordered_Spar_2	422946	423195	-	4	7_ancest
iORF_68637	LL2012_018	SpC	0	108	ordered_Spar_2	422946	423053	-	1	5_SpeGroup
iORF_68653	LL2012_018	SpC	1	150	ordered_Spar_2	422959	423108	+	1	3_pPar
iORF_68675	LL2012_018	SpC	0	57	ordered_Spar_2	422987	423043	+	1	5_SpeGroup
iORF_68775	LL2012_018	SpC	0	169	ordered_Spar_2	423011	423179	+	2	5_SpeGroup
iORF_68786	LL2012_018	SpC	1	165	ordered_Spar_2	423031	423195	-	3	5_SpeGroup
iORF_68787	LL2012_018	SpC	0	107	ordered_Spar_2	423031	423137	-	1	5_SpeGroup
iORF_68789	LL2012_018	SpC	0	160	ordered_Spar_2	423036	423195	-	3	5_SpeGroup
iORF_68801	LL2012_018	SpC	0	133	ordered_Spar_2	423053	423185	-	3	4_divergent
iORF_68802	LL2012_018	SpC	0	85	ordered_Spar_2	423053	423137	-	1	7_ancest
iORF_68843	LL2012_018	SpC	1	18	ordered_Spar_2	423162	423179	+	0	4_divergent
iORF_68844	LL2012_018	SpC	1	9	ordered_Spar_2	423167	423175	+	0	1_conserved
iORF_68341	LL2012_018	SpC	1	30	ordered_Spar_2	423205	423234	-	0	5_SpeGroup
iORF_68953	LL2012_018	SpC	1	33	ordered_Spar_2	425584	425616	-	0	3_pPar
iORF_69605	LL2012_018	SpC	1	93	ordered_Spar_2	426947	427039	+	0	4_divergent
iORF_69610	LL2012_018	SpC	1	60	ordered_Spar_2	427003	427062	+	0	3_pPar
iORF_69702	LL2012_018	SpC	0	24	ordered_Spar_2	427012	427035	-	0	5_SpeGroup
iORF_69768	LL2012_018	SpC	1	120	ordered_Spar_2	427032	427151	-	0	4_divergent
iORF_69484	LL2012_018	SpC	1	15	ordered_Spar_2	427118	427132	+	0	4_divergent
iORF_69486	LL2012_018	SpC	1	15	ordered_Spar_2	427127	427141	-	0	1_conserved
iORF_69491	LL2012_018	SpC	0	15	ordered_Spar_2	427156	427170	+	0	5_SpeGroup
iORF_69502	LL2012_018	SpC	0	30	ordered_Spar_2	427167	427196	-	1	5_SpeGroup
iORF_69512	LL2012_018	SpC	0	15	ordered_Spar_2	427228	427242	-	0	5_SpeGroup
iORF_70263	LL2012_018	SpC	0	84	ordered_Spar_2	428013	428096	-	0	4_divergent
iORF_70392	LL2012_018	SpC	1	18	ordered_Spar_2	428043	428060	+	0	4_divergent
iORF_69946	LL2012_018	SpC	1	39	ordered_Spar_2	428067	428105	+	1	5_SpeGroup
iORF_69947	LL2012_018	SpC	1	27	ordered_Spar_2	428070	428096	-	0	5_SpeGroup
iORF_70007	LL2012_018	SpC	0	21	ordered_Spar_2	428123	428143	+	0	6_polymorphic
iORF_70008	LL2012_018	SpC	1	33	ordered_Spar_2	428123	428155	+	3	6_polymorphic
iORF_70012	LL2012_018	SpC	0	21	ordered_Spar_2	428144	428164	+	3	5_SpeGroup
iORF_70683	LL2012_018	SpC	0	21	ordered_Spar_2	432582	432602	-	0	5_SpeGroup
iORF_70737	LL2012_018	SpC	1	27	ordered_Spar_2	432591	432617	+	0	4_divergent
iORF_70778	LL2012_018	SpC	1	18	ordered_Spar_2	432614	432631	-	0	4_divergent
iORF_70815	LL2012_018	SpC	0	39	ordered_Spar_2	432632	432670	-	0	6_polymorphic
iORF_70820	LL2012_018	SpC	1	36	ordered_Spar_2	432635	432670	-	0	6_polymorphic
iORF_70563	LL2012_018	SpC	1	24	ordered_Spar_2	432706	432729	+	1	3_pPar
iORF_70985	LL2012_018	SpC	0	18	ordered_Spar_2	434846	434863	-	0	5_SpeGroup
iORF_71017	LL2012_018	SpC	0	81	ordered_Spar_2	434850	434930	+	0	6_polymorphic
iORF_71035	LL2012_018	SpC	1	36	ordered_Spar_2	434905	434940	-	0	1_conserved
iORF_71036	LL2012_018	SpC	0	58	ordered_Spar_2	434930	434987	+	0	5_SpeGroup
iORF_71038	LL2012_018	SpC	1	105	ordered_Spar_2	434930	435034	+	1	5_SpeGroup
iORF_70983	LL2012_018	SpC	0	10	ordered_Spar_2	434973	434982	+	0	5_SpeGroup
iORF_70998	LL2012_018	SpC	1	21	ordered_Spar_2	434990	435010	-	0	6_polymorphic
iORF_71008	LL2012_018	SpC	1	30	ordered_Spar_2	435000	435029	+	1	4_divergent
iORF_71024	LL2012_018	SpC	0	9	ordered_Spar_2	435026	435034	+	0	4_divergent
iORF_71033	LL2012_018	SpC	1	30	ordered_Spar_2	435031	435060	+	3	6_polymorphic
iORF_71040	LL2012_018	SpC	0	12	ordered_Spar_2	435950	435961	+	0	5_SpeGroup
iORF_71150	LL2012_018	SpC	1	15	ordered_Spar_2	435986	436000	+	0	6_polymorphic
iORF_71156	LL2012_018	SpC	0	12	ordered_Spar_2	435989	436000	+	0	6_polymorphic
iORF_71180	LL2012_018	SpC	1	18	ordered_Spar_2	436004	436021	+	2	3_pPar
iORF_71039	LL2012_018	SpC	1	42	ordered_Spar_2	436039	436080	-	0	3_pPar
iORF_71041	LL2012_018	SpC	1	60	ordered_Spar_2	436071	436130	+	0	6_polymorphic
iORF_71043	LL2012_018	SpC	0	36	ordered_Spar_2	436093	436128	-	0	5_SpeGroup
iORF_71045	LL2012_018	SpC	1	15	ordered_Spar_2	436114	436128	-	0	5_SpeGroup
iORF_71068	LL2012_018	SpC	1	21	ordered_Spar_2	436159	436179	+	0	4_divergent
iORF_71069	LL2012_018	SpC	0	97	ordered_Spar_2	436159	436255	+	0	5_SpeGroup
iORF_71081	LL2012_018	SpC	1	12	ordered_Spar_2	436172	436183	-	0	4_divergent
iORF_71116	LL2012_018	SpC	0	9	ordered_Spar_2	436209	436217	+	0	5_SpeGroup
iORF_71128	LL2012_018	SpC	1	15	ordered_Spar_2	436257	436271	-	0	1_conserved
iORF_71130	LL2012_018	SpC	1	24	ordered_Spar_2	436268	436291	-	1	3_pPar
iORF_71372	LL2012_018	SpC	1	42	ordered_Spar_2	438602	438643	-	0	3_pPar
iORF_71428	LL2012_018	SpC	0	160	ordered_Spar_2	438615	438774	-	1	5_SpeGroup
iORF_71480	LL2012_018	SpC	0	34	ordered_Spar_2	438640	438673	-	0	5_SpeGroup
iORF_71481	LL2012_018	SpC	1	135	ordered_Spar_2	438640	438774	-	1	4_divergent
iORF_71560	LL2012_018	SpC	1	18	ordered_Spar_2	438656	438673	-	0	4_divergent
iORF_71292	LL2012_018	SpC	1	36	ordered_Spar_2	438678	438713	-	0	3_pPar
iORF_71303	LL2012_018	SpC	1	30	ordered_Spar_2	438722	438751	+	0	6_polymorphic
iORF_71305	LL2012_018	SpC	1	21	ordered_Spar_2	438757	438777	+	0	4_divergent
iORF_71306	LL2012_018	SpC	0	27	ordered_Spar_2	438757	438783	+	0	5_SpeGroup
iORF_71326	LL2012_018	SpC	1	63	ordered_Spar_2	438795	438857	+	0	3_pPar
iORF_71339	LL2012_018	SpC	0	94	ordered_Spar_2	438861	438954	-	5	5_SpeGroup
iORF_71393	LL2012_018	SpC	1	39	ordered_Spar_2	438916	438954	-	1	4_divergent
iORF_71650	LL2012_018	SpC	1	48	ordered_Spar_2	440743	440790	-	0	4_divergent
iORF_71651	LL2012_018	SpC	0	69	ordered_Spar_2	440743	440811	-	0	5_SpeGroup
iORF_71654	LL2012_018	SpC	1	69	ordered_Spar_2	440770	440838	+	0	3_pPar
iORF_71656	LL2012_018	SpC	1	36	ordered_Spar_2	440783	440818	+	0	4_divergent
iORF_71657	LL2012_018	SpC	0	78	ordered_Spar_2	440783	440860	+	0	5_SpeGroup
iORF_71932	LL2012_018	SpC	0	73	ordered_Spar_2	441949	442021	+	3	5_SpeGroup
iORF_71953	LL2012_018	SpC	1	27	ordered_Spar_2	441958	441984	-	0	3_pPar
iORF_71967	LL2012_018	SpC	1	33	ordered_Spar_2	441963	441995	-	0	4_divergent
iORF_71983	LL2012_018	SpC	0	22	ordered_Spar_2	441983	442004	+	0	5_SpeGroup
iORF_71985	LL2012_018	SpC	1	39	ordered_Spar_2	441983	442021	+	3	4_divergent
iORF_71945	LL2012_018	SpC	1	30	ordered_Spar_2	442077	442106	-	0	1_conserved
iORF_71960	LL2012_018	SpC	1	9	ordered_Spar_2	442137	442145	+	1	4_divergent
iORF_72396	LL2012_018	SpC	0	162	ordered_Spar_2	443272	443433	+	1	5_SpeGroup
iORF_72397	LL2012_018	SpC	0	9	ordered_Spar_2	443272	443280	+	0	5_SpeGroup
iORF_72400	LL2012_018	SpC	1	81	ordered_Spar_2	443272	443352	+	1	5_SpeGroup
iORF_72416	LL2012_018	SpC	1	72	ordered_Spar_2	443294	443365	+	1	4_divergent
iORF_72430	LL2012_018	SpC	0	93	ordered_Spar_2	443303	443395	+	1	5_SpeGroup
iORF_72375	LL2012_018	SpC	1	33	ordered_Spar_2	443362	443394	+	0	4_divergent
iORF_72389	LL2012_018	SpC	0	24	ordered_Spar_2	443415	443438	+	0	5_SpeGroup
iORF_72391	LL2012_018	SpC	0	166	ordered_Spar_2	443415	443580	+	2	6_polymorphic
iORF_72392	LL2012_018	SpC	1	189	ordered_Spar_2	443415	443603	+	2	5_SpeGroup
iORF_72393	LL2012_018	SpC	0	218	ordered_Spar_2	443415	443632	+	2	6_polymorphic
iORF_72401	LL2012_018	SpC	0	146	ordered_Spar_2	443435	443580	+	2	6_polymorphic
iORF_72402	LL2012_018	SpC	0	169	ordered_Spar_2	443435	443603	+	2	6_polymorphic
iORF_72403	LL2012_018	SpC	1	198	ordered_Spar_2	443435	443632	+	2	6_polymorphic
iORF_72406	LL2012_018	SpC	1	18	ordered_Spar_2	443440	443457	+	0	1_conserved
iORF_72408	LL2012_018	SpC	1	21	ordered_Spar_2	443465	443485	-	0	3_pPar
iORF_72410	LL2012_018	SpC	0	36	ordered_Spar_2	443485	443520	-	0	6_polymorphic
iORF_72417	LL2012_018	SpC	1	75	ordered_Spar_2	443646	443720	-	0	6_polymorphic
iORF_72431	LL2012_018	SpC	1	30	ordered_Spar_2	443825	443854	-	1	4_divergent
iORF_72433	LL2012_018	SpC	1	12	ordered_Spar_2	443906	443917	-	0	3_pPar
iORF_72454	LL2012_018	SpC	0	27	ordered_Spar_2	444539	444565	-	0	6_polymorphic
iORF_72455	LL2012_018	SpC	0	27	ordered_Spar_2	444539	444565	-	1	6_polymorphic
iORF_72456	LL2012_018	SpC	1	27	ordered_Spar_2	444539	444565	-	3	5_SpeGroup
iORF_72474	LL2012_018	SpC	0	27	ordered_Spar_2	444552	444578	+	3	5_SpeGroup
iORF_72435	LL2012_018	SpC	0	77	ordered_Spar_2	444640	444716	-	5	6_polymorphic
iORF_72437	LL2012_018	SpC	1	69	ordered_Spar_2	444648	444716	-	5	6_polymorphic
iORF_72438	LL2012_018	SpC	0	185	ordered_Spar_2	444648	444832	-	6	6_polymorphic
iORF_72439	LL2012_018	SpC	0	40	ordered_Spar_2	444677	444716	-	0	4_divergent
iORF_72440	LL2012_018	SpC	1	9	ordered_Spar_2	444681	444689	+	0	1_conserved
iORF_72442	LL2012_018	SpC	0	55	ordered_Spar_2	444686	444740	+	0	5_SpeGroup
iORF_72443	LL2012_018	SpC	0	97	ordered_Spar_2	444686	444782	+	1	5_SpeGroup
iORF_72444	LL2012_018	SpC	1	21	ordered_Spar_2	444713	444733	-	0	3_pPar
iORF_72446	LL2012_018	SpC	0	32	ordered_Spar_2	444730	444761	-	1	5_SpeGroup
iORF_72449	LL2012_018	SpC	0	56	ordered_Spar_2	444746	444801	+	1	6_polymorphic
iORF_72450	LL2012_018	SpC	1	75	ordered_Spar_2	444746	444820	+	1	6_polymorphic
iORF_72451	LL2012_018	SpC	0	42	ordered_Spar_2	444779	444820	+	0	6_polymorphic
iORF_72458	LL2012_018	SpC	1	66	ordered_Spar_2	444813	444878	-	1	6_polymorphic
iORF_72459	LL2012_018	SpC	1	27	ordered_Spar_2	444817	444843	+	0	3_pPar
iORF_72462	LL2012_018	SpC	0	48	ordered_Spar_2	444823	444870	-	1	7_ancest
iORF_72463	LL2012_018	SpC	1	129	ordered_Spar_2	444823	444951	-	2	4_divergent
iORF_72466	LL2012_018	SpC	0	57	ordered_Spar_2	444895	444951	-	1	5_SpeGroup
iORF_72467	LL2012_018	SpC	1	21	ordered_Spar_2	444897	444917	+	0	4_divergent
iORF_72469	LL2012_018	SpC	0	99	ordered_Spar_2	444911	445009	+	1	5_SpeGroup
iORF_72470	LL2012_018	SpC	1	147	ordered_Spar_2	444911	445057	+	2	4_divergent
iORF_72471	LL2012_018	SpC	0	45	ordered_Spar_2	444914	444958	-	1	5_SpeGroup
iORF_72475	LL2012_018	SpC	0	18	ordered_Spar_2	444945	444962	+	0	5_SpeGroup
iORF_72476	LL2012_018	SpC	0	39	ordered_Spar_2	444945	444983	+	0	5_SpeGroup
iORF_72477	LL2012_018	SpC	1	27	ordered_Spar_2	444948	444974	-	0	3_pPar
iORF_72479	LL2012_018	SpC	0	24	ordered_Spar_2	444974	444997	-	0	5_SpeGroup
iORF_72480	LL2012_018	SpC	1	42	ordered_Spar_2	444974	445015	-	0	4_divergent
iORF_72482	LL2012_018	SpC	0	75	ordered_Spar_2	444996	445070	+	1	4_divergent
iORF_72484	LL2012_018	SpC	0	42	ordered_Spar_2	445016	445057	+	1	5_SpeGroup
iORF_72485	LL2012_018	SpC	1	24	ordered_Spar_2	445029	445052	-	1	6_polymorphic
iORF_72487	LL2012_018	SpC	1	177	ordered_Spar_2	445823	445999	+	20	4_divergent
iORF_72503	LL2012_018	SpC	0	56	ordered_Spar_2	445836	445891	-	1	7_ancest
iORF_72504	LL2012_018	SpC	1	51	ordered_Spar_2	445841	445891	-	1	4_divergent
iORF_72508	LL2012_018	SpC	0	57	ordered_Spar_2	445849	445905	-	2	5_SpeGroup
iORF_72509	LL2012_018	SpC	0	39	ordered_Spar_2	445853	445891	-	1	5_SpeGroup
iORF_72606	LL2012_018	SpC	1	18	ordered_Spar_2	445888	445905	-	1	6_polymorphic
iORF_72488	LL2012_018	SpC	0	82	ordered_Spar_2	445924	446005	-	7	5_SpeGroup
iORF_72490	LL2012_018	SpC	1	9	ordered_Spar_2	445981	445989	-	0	4_divergent
iORF_72492	LL2012_018	SpC	0	23	ordered_Spar_2	445991	446013	-	4	5_SpeGroup
iORF_72498	LL2012_018	SpC	0	18	ordered_Spar_2	446012	446029	+	1	4_divergent
iORF_73163	LL2012_018	SpC	1	117	ordered_Spar_2	448974	449090	+	1	3_pPar
iORF_73165	LL2012_018	SpC	1	27	ordered_Spar_2	449049	449075	-	0	4_divergent
iORF_72725	LL2012_018	SpC	1	15	ordered_Spar_2	449083	449097	-	0	1_conserved
iORF_72981	LL2012_018	SpC	1	33	ordered_Spar_2	449167	449199	+	1	3_pPar
iORF_73473	LL2012_018	SpC	0	36	ordered_Spar_2	451583	451618	-	2	6_polymorphic
iORF_73888	LL2012_018	SpC	1	15	ordered_Spar_2	451619	451633	-	0	6_polymorphic
iORF_73380	LL2012_018	SpC	0	60	ordered_Spar_2	451664	451723	+	0	5_SpeGroup
iORF_73405	LL2012_018	SpC	0	12	ordered_Spar_2	451759	451770	+	0	7_ancest
iORF_73480	LL2012_018	SpC	1	15	ordered_Spar_2	452126	452140	+	0	1_conserved
iORF_73633	LL2012_018	SpC	0	36	ordered_Spar_2	452158	452193	-	0	6_polymorphic
iORF_73702	LL2012_018	SpC	0	33	ordered_Spar_2	452181	452213	-	0	5_SpeGroup
iORF_73763	LL2012_018	SpC	1	12	ordered_Spar_2	452202	452213	-	0	4_divergent
iORF_73860	LL2012_018	SpC	1	9	ordered_Spar_2	452323	452331	-	0	5_SpeGroup
iORF_73868	LL2012_018	SpC	1	15	ordered_Spar_2	452347	452361	+	3	3_pPar
iORF_73877	LL2012_018	SpC	0	101	ordered_Spar_2	452411	452511	+	2	5_SpeGroup
iORF_73878	LL2012_018	SpC	0	79	ordered_Spar_2	452411	452489	+	2	6_polymorphic
iORF_73879	LL2012_018	SpC	0	87	ordered_Spar_2	452411	452497	+	2	6_polymorphic
iORF_73880	LL2012_018	SpC	0	130	ordered_Spar_2	452425	452554	-	2	6_polymorphic
iORF_73881	LL2012_018	SpC	0	63	ordered_Spar_2	452425	452487	-	1	5_SpeGroup
iORF_73885	LL2012_018	SpC	0	9	ordered_Spar_2	452449	452457	-	0	5_SpeGroup
iORF_73886	LL2012_018	SpC	0	101	ordered_Spar_2	452454	452554	-	2	5_SpeGroup
iORF_73887	LL2012_018	SpC	1	27	ordered_Spar_2	452457	452483	-	1	4_divergent
iORF_73890	LL2012_018	SpC	0	14	ordered_Spar_2	452470	452483	-	1	5_SpeGroup
iORF_73891	LL2012_018	SpC	1	18	ordered_Spar_2	452470	452487	-	1	4_divergent
iORF_73893	LL2012_018	SpC	0	60	ordered_Spar_2	452490	452549	+	1	6_polymorphic
iORF_73894	LL2012_018	SpC	1	12	ordered_Spar_2	452490	452501	+	0	6_polymorphic
iORF_73897	LL2012_018	SpC	1	33	ordered_Spar_2	452506	452538	-	1	3_pPar
iORF_73898	LL2012_018	SpC	0	42	ordered_Spar_2	452508	452549	+	1	6_polymorphic
iORF_73373	LL2012_018	SpC	1	21	ordered_Spar_2	452529	452549	+	0	4_divergent
iORF_74057	LL2012_018	SpC	1	51	ordered_Spar_2	453276	453326	-	0	3_pPar
iORF_74078	LL2012_018	SpC	0	39	ordered_Spar_2	453282	453320	+	0	5_SpeGroup
iORF_74079	LL2012_018	SpC	0	75	ordered_Spar_2	453282	453356	+	0	5_SpeGroup
iORF_74139	LL2012_018	SpC	1	15	ordered_Spar_2	453299	453313	+	0	1_conserved
iORF_73912	LL2012_018	SpC	0	21	ordered_Spar_2	453325	453345	+	0	6_polymorphic
iORF_73919	LL2012_018	SpC	1	24	ordered_Spar_2	453333	453356	+	0	4_divergent
iORF_73944	LL2012_018	SpC	0	33	ordered_Spar_2	453359	453391	-	0	5_SpeGroup
iORF_73945	LL2012_018	SpC	1	129	ordered_Spar_2	453359	453487	-	0	4_divergent
iORF_73946	LL2012_018	SpC	1	15	ordered_Spar_2	453361	453375	+	0	3_pPar
iORF_73952	LL2012_018	SpC	1	129	ordered_Spar_2	453372	453500	-	1	3_pPar
iORF_73958	LL2012_018	SpC	0	93	ordered_Spar_2	453395	453487	-	0	5_SpeGroup
iORF_73962	LL2012_018	SpC	0	21	ordered_Spar_2	453444	453464	+	0	5_SpeGroup
iORF_73963	LL2012_018	SpC	1	51	ordered_Spar_2	453444	453494	+	0	4_divergent
iORF_73968	LL2012_018	SpC	0	48	ordered_Spar_2	453469	453516	-	1	5_SpeGroup
iORF_73969	LL2012_018	SpC	1	39	ordered_Spar_2	453478	453516	-	1	4_divergent
iORF_73970	LL2012_018	SpC	0	9	ordered_Spar_2	453486	453494	+	0	5_SpeGroup
iORF_74149	LL2012_018	SpC	1	30	ordered_Spar_2	454033	454062	-	0	1_conserved
iORF_74344	LL2012_018	SpC	1	24	ordered_Spar_2	454055	454078	+	0	1_conserved
iORF_74431	LL2012_018	SpC	1	9	ordered_Spar_2	454167	454175	-	0	3_pPar
iORF_74432	LL2012_018	SpC	1	87	ordered_Spar_2	454172	454258	-	3	6_polymorphic
iORF_74434	LL2012_018	SpC	1	21	ordered_Spar_2	454174	454194	+	3	3_pPar
iORF_74436	LL2012_018	SpC	1	21	ordered_Spar_2	454207	454227	-	0	1_conserved
iORF_73907	LL2012_018	SpC	1	24	ordered_Spar_2	454213	454236	+	0	1_conserved
iORF_73909	LL2012_018	SpC	1	48	ordered_Spar_2	454229	454276	+	0	3_pPar
iORF_73910	LL2012_018	SpC	1	36	ordered_Spar_2	454233	454268	+	0	1_conserved
iORF_73911	LL2012_018	SpC	1	27	ordered_Spar_2	454248	454274	-	0	3_pPar
iORF_73913	LL2012_018	SpC	1	9	ordered_Spar_2	454287	454295	-	0	3_pPar
iORF_75408	LL2012_018	SpC	1	24	ordered_Spar_2	457804	457827	-	0	3_pPar
iORF_75513	LL2012_018	SpC	0	170	ordered_Spar_2	457826	457995	+	2	5_SpeGroup
iORF_75514	LL2012_018	SpC	1	183	ordered_Spar_2	457826	458008	+	2	4_divergent
iORF_75558	LL2012_018	SpC	1	15	ordered_Spar_2	457831	457845	+	1	3_pPar
iORF_75570	LL2012_018	SpC	1	18	ordered_Spar_2	457840	457857	-	0	1_conserved
iORF_75571	LL2012_018	SpC	0	240	ordered_Spar_2	457859	458098	-	2	5_SpeGroup
iORF_75572	LL2012_018	SpC	0	356	ordered_Spar_2	457891	458246	+	14	7_ancest
iORF_75574	LL2012_018	SpC	0	44	ordered_Spar_2	457891	457934	+	1	5_SpeGroup
iORF_75575	LL2012_018	SpC	0	252	ordered_Spar_2	457891	458142	+	3	6_polymorphic
iORF_75576	LL2012_018	SpC	1	282	ordered_Spar_2	457891	458172	+	4	6_polymorphic
iORF_75577	LL2012_018	SpC	0	195	ordered_Spar_2	457905	458099	-	2	5_SpeGroup
iORF_75578	LL2012_018	SpC	1	168	ordered_Spar_2	457931	458098	-	1	5_SpeGroup
iORF_75579	LL2012_018	SpC	1	51	ordered_Spar_2	458018	458068	+	0	1_conserved
iORF_75580	LL2012_018	SpC	1	24	ordered_Spar_2	458029	458052	-	0	5_SpeGroup
iORF_75581	LL2012_018	SpC	0	27	ordered_Spar_2	458029	458055	-	0	5_SpeGroup
iORF_75582	LL2012_018	SpC	0	125	ordered_Spar_2	458097	458221	+	11	5_SpeGroup
iORF_75707	LL2012_018	SpC	1	102	ordered_Spar_2	458145	458246	+	11	5_SpeGroup
iORF_75708	LL2012_018	SpC	0	41	ordered_Spar_2	458145	458185	+	1	5_SpeGroup
iORF_75799	LL2012_018	SpC	0	57	ordered_Spar_2	458169	458225	+	9	5_SpeGroup
iORF_75843	LL2012_018	SpC	1	9	ordered_Spar_2	458187	458195	-	1	6_polymorphic
iORF_75871	LL2012_018	SpC	0	53	ordered_Spar_2	458194	458246	+	9	5_SpeGroup
iORF_75872	LL2012_018	SpC	1	87	ordered_Spar_2	458194	458280	+	9	5_SpeGroup
iORF_75876	LL2012_018	SpC	0	12	ordered_Spar_2	458194	458205	+	0	5_SpeGroup
iORF_75934	LL2012_018	SpC	1	15	ordered_Spar_2	458207	458221	+	0	4_divergent
iORF_75961	LL2012_018	SpC	0	211	ordered_Spar_2	458215	458425	+	4	5_SpeGroup
iORF_74632	LL2012_018	SpC	0	18	ordered_Spar_2	458290	458307	-	0	4_divergent
iORF_74633	LL2012_018	SpC	1	117	ordered_Spar_2	458290	458406	-	3	5_SpeGroup
iORF_74634	LL2012_018	SpC	0	15	ordered_Spar_2	458295	458309	+	0	5_SpeGroup
iORF_74636	LL2012_018	SpC	1	54	ordered_Spar_2	458295	458348	+	3	4_divergent
iORF_74637	LL2012_018	SpC	0	91	ordered_Spar_2	458316	458406	-	3	5_SpeGroup
iORF_74638	LL2012_018	SpC	1	33	ordered_Spar_2	458327	458359	-	2	4_divergent
iORF_74639	LL2012_018	SpC	0	39	ordered_Spar_2	458327	458365	-	2	5_SpeGroup
iORF_74648	LL2012_018	SpC	1	42	ordered_Spar_2	458390	458431	-	0	4_divergent
iORF_74651	LL2012_018	SpC	0	9	ordered_Spar_2	458406	458414	-	0	6_polymorphic
iORF_74694	LL2012_018	SpC	1	12	ordered_Spar_2	458587	458598	+	0	4_divergent
iORF_76017	LL2012_018	SpC	0	101	ordered_Spar_2	461115	461215	-	1	6_polymorphic
iORF_76043	LL2012_018	SpC	1	66	ordered_Spar_2	461122	461187	-	1	5_SpeGroup
iORF_76080	LL2012_018	SpC	0	78	ordered_Spar_2	461138	461215	-	0	4_divergent
iORF_76097	LL2012_018	SpC	1	69	ordered_Spar_2	461147	461215	-	0	5_SpeGroup
iORF_76098	LL2012_018	SpC	0	41	ordered_Spar_2	461147	461187	-	0	5_SpeGroup
iORF_76120	LL2012_018	SpC	0	22	ordered_Spar_2	461166	461187	-	0	5_SpeGroup
iORF_76124	LL2012_018	SpC	0	27	ordered_Spar_2	461184	461210	-	0	5_SpeGroup
iORF_76132	LL2012_018	SpC	1	21	ordered_Spar_2	461190	461210	-	0	4_divergent
iORF_76587	LL2012_018	SpC	0	45	ordered_Spar_2	467954	467998	+	2	6_polymorphic
iORF_76798	LL2012_018	SpC	0	12	ordered_Spar_2	468003	468014	+	0	5_SpeGroup
iORF_76800	LL2012_018	SpC	1	69	ordered_Spar_2	468003	468071	+	2	5_SpeGroup
iORF_76400	LL2012_018	SpC	1	48	ordered_Spar_2	468017	468064	-	2	3_pPar
iORF_76405	LL2012_018	SpC	0	72	ordered_Spar_2	468020	468091	+	2	6_polymorphic
iORF_76406	LL2012_018	SpC	0	75	ordered_Spar_2	468020	468094	+	2	5_SpeGroup
iORF_76407	LL2012_018	SpC	1	144	ordered_Spar_2	468020	468163	+	2	6_polymorphic
iORF_76431	LL2012_018	SpC	1	15	ordered_Spar_2	468073	468087	-	0	3_pPar
iORF_76442	LL2012_018	SpC	1	144	ordered_Spar_2	468117	468260	-	0	3_pPar
iORF_76502	LL2012_018	SpC	0	57	ordered_Spar_2	468163	468219	+	0	5_SpeGroup
iORF_76509	LL2012_018	SpC	1	36	ordered_Spar_2	468173	468208	-	0	3_pPar
iORF_76515	LL2012_018	SpC	1	33	ordered_Spar_2	468187	468219	+	0	4_divergent
iORF_76519	LL2012_018	SpC	0	100	ordered_Spar_2	468205	468304	-	1	5_SpeGroup
iORF_76525	LL2012_018	SpC	1	30	ordered_Spar_2	468216	468245	+	0	1_conserved
iORF_76529	LL2012_018	SpC	1	39	ordered_Spar_2	468235	468273	+	1	5_SpeGroup
iORF_76530	LL2012_018	SpC	0	92	ordered_Spar_2	468235	468326	+	2	5_SpeGroup
iORF_76531	LL2012_018	SpC	0	134	ordered_Spar_2	468235	468368	+	9	5_SpeGroup
iORF_76555	LL2012_018	SpC	1	57	ordered_Spar_2	468270	468326	+	1	4_divergent
iORF_76560	LL2012_018	SpC	0	36	ordered_Spar_2	468276	468311	-	0	6_polymorphic
iORF_76564	LL2012_018	SpC	0	9	ordered_Spar_2	468296	468304	-	0	4_divergent
iORF_76568	LL2012_018	SpC	1	24	ordered_Spar_2	468317	468340	-	3	3_pPar
iORF_76598	LL2012_018	SpC	0	36	ordered_Spar_2	468358	468393	-	0	5_SpeGroup
iORF_76633	LL2012_018	SpC	0	21	ordered_Spar_2	468449	468469	-	3	5_SpeGroup
iORF_76634	LL2012_018	SpC	1	60	ordered_Spar_2	468449	468508	-	4	6_polymorphic
iORF_76636	LL2012_018	SpC	0	35	ordered_Spar_2	468474	468508	-	1	5_SpeGroup
iORF_76637	LL2012_018	SpC	0	9	ordered_Spar_2	468476	468484	+	0	5_SpeGroup
iORF_76638	LL2012_018	SpC	0	81	ordered_Spar_2	468476	468556	+	1	7_ancest
iORF_76746	LL2012_018	SpC	0	159	ordered_Spar_2	468602	468760	+	3	6_polymorphic
iORF_76747	LL2012_018	SpC	0	36	ordered_Spar_2	468606	468641	+	0	5_SpeGroup
iORF_76752	LL2012_018	SpC	0	39	ordered_Spar_2	468609	468647	-	0	5_SpeGroup
iORF_76754	LL2012_018	SpC	0	63	ordered_Spar_2	468613	468675	+	1	6_polymorphic
iORF_76770	LL2012_018	SpC	1	15	ordered_Spar_2	468682	468696	-	0	3_pPar
iORF_76773	LL2012_018	SpC	0	111	ordered_Spar_2	468684	468794	+	1	5_SpeGroup
iORF_76775	LL2012_018	SpC	1	12	ordered_Spar_2	468703	468714	-	0	3_pPar
iORF_76777	LL2012_018	SpC	0	21	ordered_Spar_2	468715	468735	-	0	6_polymorphic
iORF_76807	LL2012_018	SpC	0	40	ordered_Spar_2	468791	468830	+	1	5_SpeGroup
iORF_76396	LL2012_018	SpC	1	87	ordered_Spar_2	468839	468925	-	1	6_polymorphic
iORF_76398	LL2012_018	SpC	1	45	ordered_Spar_2	468866	468910	+	0	1_conserved
iORF_76413	LL2012_018	SpC	0	21	ordered_Spar_2	469064	469084	-	1	6_polymorphic
iORF_76533	LL2012_018	SpC	1	9	ordered_Spar_2	470961	470969	+	0	1_conserved
iORF_76536	LL2012_018	SpC	1	15	ordered_Spar_2	470988	471002	-	1	3_pPar
iORF_76537	LL2012_018	SpC	1	27	ordered_Spar_2	470990	471016	+	1	3_pPar
iORF_76539	LL2012_018	SpC	1	42	ordered_Spar_2	470999	471040	-	2	3_pPar
iORF_76542	LL2012_018	SpC	0	51	ordered_Spar_2	471009	471059	-	1	5_SpeGroup
iORF_76544	LL2012_018	SpC	0	27	ordered_Spar_2	471044	471070	+	0	5_SpeGroup
iORF_76552	LL2012_018	SpC	0	9	ordered_Spar_2	471105	471113	+	1	6_polymorphic
iORF_77596	LL2012_018	SpC	1	18	ordered_Spar_2	472272	472289	+	0	1_conserved
iORF_77943	LL2012_018	SpC	1	69	ordered_Spar_2	472846	472914	+	4	5_SpeGroup
iORF_77950	LL2012_018	SpC	0	138	ordered_Spar_2	472851	472988	-	5	4_divergent
iORF_78148	LL2012_018	SpC	0	135	ordered_Spar_2	472880	473014	+	9	7_ancest
iORF_78150	LL2012_018	SpC	0	163	ordered_Spar_2	472880	473042	+	16	5_SpeGroup
iORF_78154	LL2012_018	SpC	0	12	ordered_Spar_2	472883	472894	+	0	6_polymorphic
iORF_78155	LL2012_018	SpC	1	123	ordered_Spar_2	472883	473005	+	1	6_polymorphic
iORF_78156	LL2012_018	SpC	0	132	ordered_Spar_2	472883	473014	+	9	6_polymorphic
iORF_77712	LL2012_018	SpC	0	102	ordered_Spar_2	472904	473005	+	1	6_polymorphic
iORF_77715	LL2012_018	SpC	1	45	ordered_Spar_2	472914	472958	+	0	4_divergent
iORF_77716	LL2012_018	SpC	0	36	ordered_Spar_2	472926	472961	-	0	6_polymorphic
iORF_77717	LL2012_018	SpC	0	39	ordered_Spar_2	472926	472964	-	0	5_SpeGroup
iORF_77718	LL2012_018	SpC	0	40	ordered_Spar_2	472926	472965	-	1	7_ancest
iORF_77720	LL2012_018	SpC	0	63	ordered_Spar_2	472926	472988	-	1	6_polymorphic
iORF_77726	LL2012_018	SpC	0	28	ordered_Spar_2	472961	472988	-	1	6_polymorphic
iORF_77731	LL2012_018	SpC	1	132	ordered_Spar_2	472987	473118	+	15	5_SpeGroup
iORF_77741	LL2012_018	SpC	0	104	ordered_Spar_2	473009	473112	-	11	5_SpeGroup
iORF_77746	LL2012_018	SpC	0	58	ordered_Spar_2	473018	473075	+	5	5_SpeGroup
iORF_77747	LL2012_018	SpC	0	8	ordered_Spar_2	473018	473025	+	1	5_SpeGroup
iORF_77749	LL2012_018	SpC	0	45	ordered_Spar_2	473018	473062	+	1	5_SpeGroup
iORF_77750	LL2012_018	SpC	0	101	ordered_Spar_2	473018	473118	+	1	7_ancest
iORF_77751	LL2012_018	SpC	0	76	ordered_Spar_2	473021	473096	-	0	5_SpeGroup
iORF_77754	LL2012_018	SpC	0	60	ordered_Spar_2	473059	473118	+	0	4_divergent
iORF_77825	LL2012_018	SpC	1	18	ordered_Spar_2	473111	473128	+	0	5_SpeGroup
iORF_77885	LL2012_018	SpC	0	20	ordered_Spar_2	473185	473204	+	0	4_divergent
iORF_77886	LL2012_018	SpC	1	24	ordered_Spar_2	473185	473208	+	0	4_divergent
iORF_77918	LL2012_018	SpC	1	9	ordered_Spar_2	473211	473219	-	0	1_conserved
iORF_78948	LL2012_018	SpC	1	12	ordered_Spar_2	480304	480315	+	0	1_conserved
iORF_79181	LL2012_018	SpC	1	72	ordered_Spar_2	480339	480410	+	0	3_pPar
iORF_78917	LL2012_018	SpC	1	60	ordered_Spar_2	480436	480495	+	1	3_pPar
iORF_78919	LL2012_018	SpC	1	69	ordered_Spar_2	480454	480522	-	1	3_pPar
iORF_78932	LL2012_018	SpC	1	42	ordered_Spar_2	480497	480538	-	0	1_conserved
iORF_78934	LL2012_018	SpC	1	18	ordered_Spar_2	480499	480516	+	0	1_conserved
iORF_78946	LL2012_018	SpC	0	15	ordered_Spar_2	480610	480624	+	0	6_polymorphic
iORF_78947	LL2012_018	SpC	1	18	ordered_Spar_2	480610	480627	+	0	6_polymorphic
iORF_78950	LL2012_018	SpC	0	33	ordered_Spar_2	480663	480695	+	0	5_SpeGroup
iORF_78955	LL2012_018	SpC	0	98	ordered_Spar_2	480684	480781	-	3	7_ancest
iORF_78956	LL2012_018	SpC	0	94	ordered_Spar_2	480688	480781	-	3	4_divergent
iORF_78961	LL2012_018	SpC	1	42	ordered_Spar_2	480740	480781	-	2	4_divergent
iORF_79813	LL2012_018	SpC	1	39	ordered_Spar_2	482436	482474	-	0	6_polymorphic
iORF_79817	LL2012_018	SpC	1	12	ordered_Spar_2	482447	482458	-	0	6_polymorphic
iORF_79818	LL2012_018	SpC	0	18	ordered_Spar_2	482447	482464	-	0	6_polymorphic
iORF_79828	LL2012_018	SpC	0	12	ordered_Spar_2	482463	482474	-	0	6_polymorphic
iORF_79835	LL2012_018	SpC	1	45	ordered_Spar_2	482473	482517	+	1	3_pPar
iORF_79838	LL2012_018	SpC	1	75	ordered_Spar_2	482480	482554	-	1	4_divergent
iORF_80159	LL2012_018	SpC	1	15	ordered_Spar_2	482713	482727	+	0	6_polymorphic
iORF_80160	LL2012_018	SpC	0	26	ordered_Spar_2	482713	482738	+	1	6_polymorphic
iORF_81063	LL2012_018	SpC	1	57	ordered_Spar_2	483013	483069	-	0	1_conserved
iORF_81070	LL2012_018	SpC	0	12	ordered_Spar_2	483022	483033	+	0	6_polymorphic
iORF_81784	LL2012_018	SpC	1	21	ordered_Spar_2	484792	484812	+	0	1_conserved
iORF_81927	LL2012_018	SpC	1	15	ordered_Spar_2	484804	484818	-	0	3_pPar
iORF_81612	LL2012_018	SpC	1	36	ordered_Spar_2	484907	484942	+	0	1_conserved
iORF_81615	LL2012_018	SpC	1	54	ordered_Spar_2	484935	484988	+	0	3_pPar
iORF_82105	LL2012_018	SpC	1	12	ordered_Spar_2	486028	486039	+	0	4_divergent
iORF_82133	LL2012_018	SpC	1	36	ordered_Spar_2	486144	486179	+	0	3_pPar
iORF_82278	LL2012_018	SpC	1	33	ordered_Spar_2	486183	486215	-	0	3_pPar
iORF_82475	LL2012_018	SpC	1	18	ordered_Spar_2	486242	486259	-	0	3_pPar
iORF_83311	LL2012_018	SpC	1	153	ordered_Spar_2	488796	488948	-	4	4_divergent
iORF_83306	LL2012_018	SpC	1	96	ordered_Spar_2	488815	488910	+	4	3_pPar
iORF_83411	LL2012_018	SpC	1	72	ordered_Spar_2	488825	488896	+	0	3_pPar
iORF_83284	LL2012_018	SpC	1	51	ordered_Spar_2	488947	488997	+	4	4_divergent
iORF_83294	LL2012_018	SpC	1	51	ordered_Spar_2	488966	489016	-	5	4_divergent
iORF_83295	LL2012_018	SpC	0	104	ordered_Spar_2	488966	489069	-	6	5_SpeGroup
iORF_83297	LL2012_018	SpC	0	21	ordered_Spar_2	488970	488990	-	0	5_SpeGroup
iORF_83299	LL2012_018	SpC	0	66	ordered_Spar_2	488970	489035	-	4	5_SpeGroup
iORF_83300	LL2012_018	SpC	1	87	ordered_Spar_2	488970	489056	-	5	5_SpeGroup
iORF_83301	LL2012_018	SpC	0	54	ordered_Spar_2	488972	489025	+	4	5_SpeGroup
iORF_83302	LL2012_018	SpC	1	66	ordered_Spar_2	488972	489037	+	4	4_divergent
iORF_83304	LL2012_018	SpC	0	8	ordered_Spar_2	488989	488996	+	1	5_SpeGroup
iORF_83308	LL2012_018	SpC	1	21	ordered_Spar_2	489000	489020	+	1	5_SpeGroup
iORF_83347	LL2012_018	SpC	0	57	ordered_Spar_2	489013	489069	-	1	5_SpeGroup
iORF_84810	LL2012_018	SpC	1	9	ordered_Spar_2	491278	491286	-	0	3_pPar
iORF_83582	LL2012_018	SpC	1	12	ordered_Spar_2	491314	491325	+	0	3_pPar
iORF_83596	LL2012_018	SpC	1	15	ordered_Spar_2	491328	491342	+	0	1_conserved
iORF_83601	LL2012_018	SpC	0	57	ordered_Spar_2	491346	491402	-	1	7_ancest
iORF_83606	LL2012_018	SpC	0	27	ordered_Spar_2	491376	491402	-	0	5_SpeGroup
iORF_83607	LL2012_018	SpC	1	24	ordered_Spar_2	491379	491402	-	0	5_SpeGroup
iORF_83719	LL2012_018	SpC	0	30	ordered_Spar_2	491423	491452	+	0	5_SpeGroup
iORF_84102	LL2012_018	SpC	1	15	ordered_Spar_2	491535	491549	-	0	3_pPar
iORF_85206	LL2012_018	SpC	0	29	ordered_Spar_2	493350	493378	+	1	5_SpeGroup
iORF_85287	LL2012_018	SpC	0	72	ordered_Spar_2	493350	493421	+	3	5_SpeGroup
iORF_85294	LL2012_018	SpC	1	87	ordered_Spar_2	493350	493436	+	3	5_SpeGroup
iORF_85019	LL2012_018	SpC	0	41	ordered_Spar_2	493362	493402	+	2	5_SpeGroup
iORF_84993	LL2012_018	SpC	1	102	ordered_Spar_2	493471	493572	-	0	1_conserved
iORF_85002	LL2012_018	SpC	1	171	ordered_Spar_2	493479	493649	+	2	6_polymorphic
iORF_85022	LL2012_018	SpC	1	36	ordered_Spar_2	493518	493553	-	0	4_divergent
iORF_85024	LL2012_018	SpC	0	90	ordered_Spar_2	493518	493607	-	2	5_SpeGroup
iORF_85027	LL2012_018	SpC	0	24	ordered_Spar_2	493552	493575	+	0	4_divergent
iORF_85028	LL2012_018	SpC	1	60	ordered_Spar_2	493552	493611	+	2	4_divergent
iORF_85044	LL2012_018	SpC	1	36	ordered_Spar_2	493572	493607	-	2	4_divergent
iORF_85065	LL2012_018	SpC	1	39	ordered_Spar_2	493646	493684	+	0	3_pPar
iORF_85128	LL2012_018	SpC	1	42	ordered_Spar_2	493659	493700	+	0	5_SpeGroup
iORF_85129	LL2012_018	SpC	0	54	ordered_Spar_2	493659	493712	+	0	4_divergent
iORF_85212	LL2012_018	SpC	1	33	ordered_Spar_2	493675	493707	+	0	3_pPar
iORF_85595	LL2012_018	SpC	0	42	ordered_Spar_2	496557	496598	+	0	5_SpeGroup
iORF_85597	LL2012_018	SpC	0	36	ordered_Spar_2	496563	496598	+	0	7_ancest
iORF_85613	LL2012_018	SpC	0	12	ordered_Spar_2	496611	496622	+	0	5_SpeGroup
iORF_85614	LL2012_018	SpC	1	45	ordered_Spar_2	496611	496655	+	0	4_divergent
iORF_85630	LL2012_018	SpC	1	54	ordered_Spar_2	496619	496672	-	0	3_pPar
iORF_85638	LL2012_018	SpC	0	30	ordered_Spar_2	496626	496655	+	0	5_SpeGroup
iORF_86718	LL2012_018	SpC	0	18	ordered_Spar_2	497258	497275	-	0	5_SpeGroup
iORF_86436	LL2012_018	SpC	0	54	ordered_Spar_2	497318	497371	+	1	6_polymorphic
iORF_86439	LL2012_018	SpC	1	21	ordered_Spar_2	497351	497371	+	1	5_SpeGroup
iORF_86515	LL2012_018	SpC	1	42	ordered_Spar_2	497496	497537	-	0	3_pPar
iORF_87103	LL2012_018	SpC	0	66	ordered_Spar_2	504713	504778	-	0	5_SpeGroup
iORF_87106	LL2012_018	SpC	1	21	ordered_Spar_2	504713	504733	-	0	4_divergent
iORF_87124	LL2012_018	SpC	0	102	ordered_Spar_2	504723	504824	+	0	5_SpeGroup
iORF_87217	LL2012_018	SpC	1	63	ordered_Spar_2	504748	504810	-	0	5_SpeGroup
iORF_87218	LL2012_018	SpC	0	75	ordered_Spar_2	504748	504822	-	0	5_SpeGroup
iORF_86941	LL2012_018	SpC	1	27	ordered_Spar_2	504798	504824	+	0	6_polymorphic
iORF_86953	LL2012_018	SpC	1	12	ordered_Spar_2	504816	504827	-	0	4_divergent
iORF_86959	LL2012_018	SpC	1	54	ordered_Spar_2	504830	504883	+	0	3_pPar
iORF_87679	LL2012_018	SpC	1	9	ordered_Spar_2	505529	505537	+	0	3_pPar
iORF_87857	LL2012_018	SpC	1	12	ordered_Spar_2	505576	505587	-	0	3_pPar
iORF_87359	LL2012_018	SpC	1	15	ordered_Spar_2	505622	505636	-	0	4_divergent
iORF_87362	LL2012_018	SpC	0	37	ordered_Spar_2	505629	505665	+	2	6_polymorphic
iORF_87921	LL2012_018	SpC	0	181	ordered_Spar_2	507280	507460	-	0	5_SpeGroup
iORF_87933	LL2012_018	SpC	0	9	ordered_Spar_2	507283	507291	+	0	5_SpeGroup
iORF_87934	LL2012_018	SpC	1	21	ordered_Spar_2	507283	507303	+	0	4_divergent
iORF_88194	LL2012_018	SpC	1	105	ordered_Spar_2	507356	507460	-	0	5_SpeGroup
iORF_87905	LL2012_018	SpC	1	21	ordered_Spar_2	507395	507415	+	0	1_conserved
iORF_87906	LL2012_018	SpC	1	132	ordered_Spar_2	507405	507536	-	1	5_SpeGroup
iORF_87910	LL2012_018	SpC	0	102	ordered_Spar_2	507435	507536	-	1	5_SpeGroup
iORF_87913	LL2012_018	SpC	1	111	ordered_Spar_2	507439	507549	+	2	4_divergent
iORF_87915	LL2012_018	SpC	0	18	ordered_Spar_2	507443	507460	-	0	5_SpeGroup
iORF_87932	LL2012_018	SpC	0	44	ordered_Spar_2	507500	507543	-	2	5_SpeGroup
iORF_87935	LL2012_018	SpC	0	23	ordered_Spar_2	507514	507536	-	1	4_divergent
iORF_87936	LL2012_018	SpC	0	30	ordered_Spar_2	507514	507543	-	2	5_SpeGroup
iORF_88246	LL2012_018	SpC	0	33	ordered_Spar_2	509118	509150	-	0	6_polymorphic
iORF_88247	LL2012_018	SpC	1	36	ordered_Spar_2	509118	509153	-	0	5_SpeGroup
iORF_88253	LL2012_018	SpC	1	15	ordered_Spar_2	509124	509138	+	0	1_conserved
iORF_89490	LL2012_018	SpC	1	9	ordered_Spar_2	518588	518596	+	0	3_pPar
iORF_89576	LL2012_018	SpC	1	39	ordered_Spar_2	518601	518639	+	0	1_conserved
iORF_89743	LL2012_018	SpC	1	51	ordered_Spar_2	518636	518686	+	0	3_pPar
iORF_89342	LL2012_018	SpC	0	202	ordered_Spar_2	518672	518873	-	0	5_SpeGroup
iORF_89372	LL2012_018	SpC	0	85	ordered_Spar_2	518715	518799	+	0	5_SpeGroup
iORF_89375	LL2012_018	SpC	1	186	ordered_Spar_2	518719	518904	-	1	4_divergent
iORF_89404	LL2012_018	SpC	0	93	ordered_Spar_2	518812	518904	-	1	5_SpeGroup
iORF_89405	LL2012_018	SpC	1	60	ordered_Spar_2	518814	518873	-	0	4_divergent
iORF_89407	LL2012_018	SpC	0	15	ordered_Spar_2	518821	518835	+	0	5_SpeGroup
iORF_89454	LL2012_018	SpC	1	12	ordered_Spar_2	518870	518881	-	0	1_conserved
iORF_89504	LL2012_018	SpC	0	30	ordered_Spar_2	518924	518953	-	0	5_SpeGroup
iORF_89845	LL2012_018	SpC	1	18	ordered_Spar_2	519987	520004	+	0	4_divergent
iORF_89888	LL2012_018	SpC	1	15	ordered_Spar_2	520010	520024	-	0	3_pPar
iORF_89977	LL2012_018	SpC	1	9	ordered_Spar_2	520025	520033	-	0	1_conserved
iORF_89810	LL2012_018	SpC	1	69	ordered_Spar_2	520086	520154	-	0	5_SpeGroup
iORF_89841	LL2012_018	SpC	1	12	ordered_Spar_2	520133	520144	+	0	1_conserved
iORF_89842	LL2012_018	SpC	1	12	ordered_Spar_2	520139	520150	-	0	4_divergent
iORF_89843	LL2012_018	SpC	1	18	ordered_Spar_2	520141	520158	+	1	3_pPar
iORF_89847	LL2012_018	SpC	1	42	ordered_Spar_2	520155	520196	-	1	3_pPar
iORF_89865	LL2012_018	SpC	0	12	ordered_Spar_2	520193	520204	-	0	5_SpeGroup
iORF_89869	LL2012_018	SpC	1	33	ordered_Spar_2	520201	520233	-	0	3_pPar
iORF_90592	LL2012_018	SpC	1	12	ordered_Spar_2	522634	522645	+	0	5_SpeGroup
iORF_90593	LL2012_018	SpC	0	24	ordered_Spar_2	522634	522657	+	0	4_divergent
iORF_90653	LL2012_018	SpC	0	9	ordered_Spar_2	522654	522662	-	0	5_SpeGroup
iORF_90960	LL2012_018	SpC	1	81	ordered_Spar_2	524122	524202	-	0	5_SpeGroup
iORF_90968	LL2012_018	SpC	0	60	ordered_Spar_2	524122	524181	-	0	6_polymorphic
iORF_91314	LL2012_018	SpC	0	15	ordered_Spar_2	524188	524202	-	0	5_SpeGroup
iORF_91316	LL2012_018	SpC	0	88	ordered_Spar_2	524188	524275	-	1	5_SpeGroup
iORF_90675	LL2012_018	SpC	0	73	ordered_Spar_2	524203	524275	-	1	7_ancest
iORF_90720	LL2012_018	SpC	0	10	ordered_Spar_2	524214	524223	+	0	5_SpeGroup
iORF_90766	LL2012_018	SpC	1	21	ordered_Spar_2	524220	524240	+	1	3_pPar
iORF_90812	LL2012_018	SpC	1	48	ordered_Spar_2	524228	524275	-	1	4_divergent
iORF_90889	LL2012_018	SpC	0	9	ordered_Spar_2	524282	524290	-	1	5_SpeGroup
iORF_90985	LL2012_018	SpC	1	33	ordered_Spar_2	524379	524411	+	0	4_divergent
iORF_90992	LL2012_018	SpC	1	54	ordered_Spar_2	524408	524461	-	0	4_divergent
iORF_91032	LL2012_018	SpC	1	42	ordered_Spar_2	524445	524486	+	0	3_pPar
iORF_91055	LL2012_018	SpC	0	184	ordered_Spar_2	524469	524652	-	3	5_SpeGroup
iORF_91072	LL2012_018	SpC	1	54	ordered_Spar_2	524502	524555	+	0	3_pPar
iORF_91099	LL2012_018	SpC	1	9	ordered_Spar_2	524530	524538	-	0	4_divergent
iORF_91104	LL2012_018	SpC	1	114	ordered_Spar_2	524539	524652	-	3	5_SpeGroup
iORF_91110	LL2012_018	SpC	1	30	ordered_Spar_2	524581	524610	+	0	5_SpeGroup
iORF_91111	LL2012_018	SpC	0	39	ordered_Spar_2	524581	524619	+	0	5_SpeGroup
iORF_91138	LL2012_018	SpC	0	45	ordered_Spar_2	524608	524652	-	0	5_SpeGroup
iORF_91148	LL2012_018	SpC	1	21	ordered_Spar_2	524616	524636	-	0	3_pPar
iORF_91163	LL2012_018	SpC	1	30	ordered_Spar_2	524635	524664	+	0	3_pPar
iORF_91195	LL2012_018	SpC	0	30	ordered_Spar_2	524678	524707	-	0	6_polymorphic
iORF_91201	LL2012_018	SpC	1	30	ordered_Spar_2	524685	524714	+	0	3_pPar
iORF_91207	LL2012_018	SpC	1	27	ordered_Spar_2	524698	524724	+	0	3_pPar
iORF_91217	LL2012_018	SpC	0	53	ordered_Spar_2	524707	524759	-	1	6_polymorphic
iORF_91218	LL2012_018	SpC	1	57	ordered_Spar_2	524707	524763	-	1	6_polymorphic
iORF_91225	LL2012_018	SpC	0	53	ordered_Spar_2	524711	524763	-	1	6_polymorphic
iORF_91238	LL2012_018	SpC	0	169	ordered_Spar_2	524766	524934	+	2	5_SpeGroup
iORF_91246	LL2012_018	SpC	1	72	ordered_Spar_2	524797	524868	+	0	5_SpeGroup
iORF_91254	LL2012_018	SpC	1	12	ordered_Spar_2	524804	524815	+	0	4_divergent
iORF_91255	LL2012_018	SpC	0	9	ordered_Spar_2	524807	524815	+	0	4_divergent
iORF_91260	LL2012_018	SpC	1	36	ordered_Spar_2	524843	524878	-	0	3_pPar
iORF_91306	LL2012_018	SpC	0	108	ordered_Spar_2	524941	525048	+	9	5_SpeGroup
iORF_91310	LL2012_018	SpC	0	60	ordered_Spar_2	524963	525022	-	6	5_SpeGroup
iORF_91311	LL2012_018	SpC	1	81	ordered_Spar_2	524968	525048	+	9	5_SpeGroup
iORF_91312	LL2012_018	SpC	1	42	ordered_Spar_2	524981	525022	-	0	4_divergent
iORF_91313	LL2012_018	SpC	1	21	ordered_Spar_2	524984	525004	+	0	3_pPar
iORF_91321	LL2012_018	SpC	1	21	ordered_Spar_2	524998	525018	-	0	6_polymorphic
iORF_91328	LL2012_018	SpC	0	28	ordered_Spar_2	525050	525077	+	0	5_SpeGroup
iORF_90674	LL2012_018	SpC	0	21	ordered_Spar_2	525096	525116	+	0	5_SpeGroup
iORF_90676	LL2012_018	SpC	1	12	ordered_Spar_2	525136	525147	+	0	3_pPar
iORF_90678	LL2012_018	SpC	1	27	ordered_Spar_2	525144	525170	+	0	3_pPar
iORF_90852	LL2012_018	SpC	1	30	ordered_Spar_2	525504	525533	+	0	3_pPar
iORF_90854	LL2012_018	SpC	0	131	ordered_Spar_2	525514	525644	-	3	7_ancest
iORF_90858	LL2012_018	SpC	0	149	ordered_Spar_2	525541	525689	-	3	6_polymorphic
iORF_90861	LL2012_018	SpC	0	18	ordered_Spar_2	525563	525580	-	0	5_SpeGroup
iORF_90866	LL2012_018	SpC	1	21	ordered_Spar_2	525624	525644	-	1	4_divergent
iORF_90867	LL2012_018	SpC	0	68	ordered_Spar_2	525632	525699	-	2	5_SpeGroup
iORF_90868	LL2012_018	SpC	0	27	ordered_Spar_2	525634	525660	+	2	5_SpeGroup
iORF_90869	LL2012_018	SpC	1	39	ordered_Spar_2	525634	525672	+	2	5_SpeGroup
iORF_90870	LL2012_018	SpC	1	12	ordered_Spar_2	525678	525689	-	0	6_polymorphic
iORF_90874	LL2012_018	SpC	1	18	ordered_Spar_2	525693	525710	-	0	3_pPar
iORF_91336	LL2012_018	SpC	1	117	ordered_Spar_2	526786	526902	+	1	5_SpeGroup
iORF_91338	LL2012_018	SpC	0	31	ordered_Spar_2	526786	526816	+	1	4_divergent
iORF_91439	LL2012_018	SpC	0	52	ordered_Spar_2	526808	526859	+	0	7_ancest
iORF_91440	LL2012_018	SpC	0	83	ordered_Spar_2	526812	526894	+	0	5_SpeGroup
iORF_91441	LL2012_018	SpC	0	91	ordered_Spar_2	526812	526902	+	0	5_SpeGroup
iORF_91442	LL2012_018	SpC	1	48	ordered_Spar_2	526812	526859	+	0	5_SpeGroup
iORF_91503	LL2012_018	SpC	1	30	ordered_Spar_2	526840	526869	-	0	5_SpeGroup
iORF_91504	LL2012_018	SpC	0	37	ordered_Spar_2	526840	526876	-	0	5_SpeGroup
iORF_91512	LL2012_018	SpC	0	173	ordered_Spar_2	526847	527019	-	21	7_ancest
iORF_91559	LL2012_018	SpC	0	21	ordered_Spar_2	526856	526876	-	0	6_polymorphic
iORF_91560	LL2012_018	SpC	0	164	ordered_Spar_2	526856	527019	-	21	7_ancest
iORF_91561	LL2012_018	SpC	1	183	ordered_Spar_2	526856	527038	-	35	6_polymorphic
iORF_91342	LL2012_018	SpC	0	15	ordered_Spar_2	526961	526975	+	1	5_SpeGroup
iORF_91370	LL2012_018	SpC	1	36	ordered_Spar_2	526980	527015	-	0	4_divergent
iORF_91371	LL2012_018	SpC	0	103	ordered_Spar_2	526980	527082	-	20	5_SpeGroup
iORF_91395	LL2012_018	SpC	1	9	ordered_Spar_2	527026	527034	+	0	5_SpeGroup
iORF_91398	LL2012_018	SpC	0	42	ordered_Spar_2	527031	527072	+	3	5_SpeGroup
iORF_91399	LL2012_018	SpC	0	55	ordered_Spar_2	527031	527085	+	4	5_SpeGroup
iORF_91400	LL2012_018	SpC	1	42	ordered_Spar_2	527041	527082	-	2	4_divergent
iORF_91619	LL2012_018	SpC	0	45	ordered_Spar_2	528045	528089	-	1	6_polymorphic
iORF_91638	LL2012_018	SpC	1	30	ordered_Spar_2	528051	528080	+	1	5_SpeGroup
iORF_91639	LL2012_018	SpC	0	41	ordered_Spar_2	528051	528091	+	1	7_ancest
iORF_91894	LL2012_018	SpC	0	55	ordered_Spar_2	528077	528131	-	0	5_SpeGroup
iORF_91897	LL2012_018	SpC	1	147	ordered_Spar_2	528077	528223	-	0	5_SpeGroup
iORF_91902	LL2012_018	SpC	0	37	ordered_Spar_2	528077	528113	-	0	5_SpeGroup
iORF_91922	LL2012_018	SpC	0	142	ordered_Spar_2	528082	528223	-	0	6_polymorphic
iORF_91924	LL2012_018	SpC	1	18	ordered_Spar_2	528082	528099	-	0	6_polymorphic
iORF_91927	LL2012_018	SpC	1	81	ordered_Spar_2	528084	528164	+	0	5_SpeGroup
iORF_91928	LL2012_018	SpC	0	85	ordered_Spar_2	528084	528168	+	0	4_divergent
iORF_91953	LL2012_018	SpC	1	15	ordered_Spar_2	528099	528113	-	0	4_divergent
iORF_91582	LL2012_018	SpC	1	51	ordered_Spar_2	528175	528225	+	0	4_divergent
iORF_91583	LL2012_018	SpC	0	93	ordered_Spar_2	528175	528267	+	0	5_SpeGroup
iORF_91584	LL2012_018	SpC	1	15	ordered_Spar_2	528181	528195	-	0	4_divergent
iORF_91586	LL2012_018	SpC	0	30	ordered_Spar_2	528192	528221	-	0	6_polymorphic
iORF_91587	LL2012_018	SpC	1	54	ordered_Spar_2	528192	528245	-	0	4_divergent
iORF_91589	LL2012_018	SpC	1	123	ordered_Spar_2	528208	528330	-	0	5_SpeGroup
iORF_91593	LL2012_018	SpC	0	21	ordered_Spar_2	528225	528245	-	0	5_SpeGroup
iORF_91606	LL2012_018	SpC	1	57	ordered_Spar_2	528242	528298	-	0	4_divergent
iORF_91607	LL2012_018	SpC	0	145	ordered_Spar_2	528242	528386	-	0	5_SpeGroup
iORF_91616	LL2012_018	SpC	0	18	ordered_Spar_2	528283	528300	+	0	5_SpeGroup
iORF_91618	LL2012_018	SpC	1	39	ordered_Spar_2	528283	528321	+	0	4_divergent
iORF_91622	LL2012_018	SpC	1	42	ordered_Spar_2	528323	528364	+	0	4_divergent
iORF_91624	LL2012_018	SpC	0	154	ordered_Spar_2	528323	528476	+	1	5_SpeGroup
iORF_91627	LL2012_018	SpC	1	87	ordered_Spar_2	528330	528416	-	1	4_divergent
iORF_91641	LL2012_018	SpC	1	129	ordered_Spar_2	528348	528476	+	1	4_divergent
iORF_91644	LL2012_018	SpC	1	21	ordered_Spar_2	528361	528381	+	0	4_divergent
iORF_91645	LL2012_018	SpC	0	9	ordered_Spar_2	528371	528379	-	0	4_divergent
iORF_91646	LL2012_018	SpC	0	30	ordered_Spar_2	528387	528416	-	1	5_SpeGroup
iORF_91653	LL2012_018	SpC	1	48	ordered_Spar_2	528446	528493	-	0	3_pPar
iORF_92419	LL2012_018	SpC	0	106	ordered_Spar_2	529438	529543	-	9	5_SpeGroup
iORF_92616	LL2012_018	SpC	1	84	ordered_Spar_2	529438	529521	-	0	5_SpeGroup
iORF_92121	LL2012_018	SpC	0	42	ordered_Spar_2	529449	529490	-	0	5_SpeGroup
iORF_92200	LL2012_018	SpC	1	30	ordered_Spar_2	529461	529490	-	0	4_divergent
iORF_92230	LL2012_018	SpC	0	82	ordered_Spar_2	529462	529543	-	9	5_SpeGroup
iORF_92337	LL2012_018	SpC	1	36	ordered_Spar_2	529477	529512	+	0	3_pPar
iORF_92373	LL2012_018	SpC	1	69	ordered_Spar_2	529496	529564	+	10	5_SpeGroup
iORF_92374	LL2012_018	SpC	0	85	ordered_Spar_2	529496	529580	+	10	5_SpeGroup
iORF_92375	LL2012_018	SpC	0	96	ordered_Spar_2	529496	529591	+	10	5_SpeGroup
iORF_92615	LL2012_018	SpC	1	9	ordered_Spar_2	529518	529526	-	0	3_pPar
iORF_92637	LL2012_018	SpC	0	103	ordered_Spar_2	529523	529625	-	12	6_polymorphic
iORF_92645	LL2012_018	SpC	1	129	ordered_Spar_2	529525	529653	+	15	6_polymorphic
iORF_92646	LL2012_018	SpC	0	209	ordered_Spar_2	529525	529733	+	17	6_polymorphic
iORF_92106	LL2012_018	SpC	0	102	ordered_Spar_2	529550	529651	-	6	6_polymorphic
iORF_92107	LL2012_018	SpC	0	137	ordered_Spar_2	529550	529686	-	7	6_polymorphic
iORF_92113	LL2012_018	SpC	0	87	ordered_Spar_2	529567	529653	+	5	4_divergent
iORF_92118	LL2012_018	SpC	1	81	ordered_Spar_2	529606	529686	-	5	6_polymorphic
iORF_92124	LL2012_018	SpC	1	30	ordered_Spar_2	529622	529651	-	3	6_polymorphic
iORF_92125	LL2012_018	SpC	0	30	ordered_Spar_2	529624	529653	+	3	6_polymorphic
iORF_92135	LL2012_018	SpC	0	49	ordered_Spar_2	529638	529686	-	4	6_polymorphic
iORF_92279	LL2012_018	SpC	0	66	ordered_Spar_2	529767	529832	-	0	5_SpeGroup
iORF_92293	LL2012_018	SpC	1	21	ordered_Spar_2	529799	529819	-	0	3_pPar
iORF_92802	LL2012_018	SpC	1	24	ordered_Spar_2	531691	531714	+	0	1_conserved
iORF_92845	LL2012_018	SpC	1	15	ordered_Spar_2	531697	531711	-	0	1_conserved
iORF_93033	LL2012_018	SpC	0	152	ordered_Spar_2	531741	531892	-	1	7_ancest
iORF_93035	LL2012_018	SpC	0	196	ordered_Spar_2	531741	531936	-	1	5_SpeGroup
iORF_93062	LL2012_018	SpC	1	51	ordered_Spar_2	531753	531803	-	1	4_divergent
iORF_92785	LL2012_018	SpC	0	88	ordered_Spar_2	531805	531892	-	0	6_polymorphic
iORF_92786	LL2012_018	SpC	1	132	ordered_Spar_2	531805	531936	-	0	6_polymorphic
iORF_92790	LL2012_018	SpC	1	81	ordered_Spar_2	531812	531892	-	0	6_polymorphic
iORF_92791	LL2012_018	SpC	0	125	ordered_Spar_2	531812	531936	-	0	6_polymorphic
iORF_92796	LL2012_018	SpC	0	88	ordered_Spar_2	531824	531911	+	0	6_polymorphic
iORF_92797	LL2012_018	SpC	0	104	ordered_Spar_2	531824	531927	+	0	6_polymorphic
iORF_92798	LL2012_018	SpC	0	50	ordered_Spar_2	531843	531892	-	0	6_polymorphic
iORF_92799	LL2012_018	SpC	0	94	ordered_Spar_2	531843	531936	-	0	6_polymorphic
iORF_93146	LL2012_018	SpC	1	24	ordered_Spar_2	532999	533022	+	1	3_pPar
iORF_93145	LL2012_018	SpC	0	30	ordered_Spar_2	533034	533063	+	2	5_SpeGroup
iORF_93148	LL2012_018	SpC	1	60	ordered_Spar_2	533069	533128	-	0	3_pPar
iORF_93150	LL2012_018	SpC	0	39	ordered_Spar_2	533082	533120	+	0	6_polymorphic
iORF_93095	LL2012_018	SpC	1	63	ordered_Spar_2	533093	533155	+	2	3_pPar
iORF_93097	LL2012_018	SpC	1	30	ordered_Spar_2	533109	533138	-	0	3_pPar
iORF_93105	LL2012_018	SpC	0	27	ordered_Spar_2	533139	533165	+	2	5_SpeGroup
iORF_94279	LL2012_018	SpC	1	24	ordered_Spar_2	536424	536447	-	0	4_divergent
iORF_93153	LL2012_018	SpC	1	30	ordered_Spar_2	536446	536475	+	0	1_conserved
iORF_93154	LL2012_018	SpC	1	21	ordered_Spar_2	536484	536504	+	0	1_conserved
iORF_93155	LL2012_018	SpC	1	33	ordered_Spar_2	536492	536524	+	1	4_divergent
iORF_93156	LL2012_018	SpC	0	189	ordered_Spar_2	536501	536689	-	17	6_polymorphic
iORF_93157	LL2012_018	SpC	1	48	ordered_Spar_2	536511	536558	-	1	3_pPar
iORF_94175	LL2012_018	SpC	1	45	ordered_Spar_2	536645	536689	-	1	5_SpeGroup
iORF_94194	LL2012_018	SpC	0	130	ordered_Spar_2	536698	536827	-	4	5_SpeGroup
iORF_94198	LL2012_018	SpC	0	33	ordered_Spar_2	536712	536744	-	3	5_SpeGroup
iORF_94213	LL2012_018	SpC	1	48	ordered_Spar_2	536780	536827	-	0	4_divergent
iORF_94231	LL2012_018	SpC	1	36	ordered_Spar_2	536830	536865	-	3	5_SpeGroup
iORF_94593	LL2012_018	SpC	0	28	ordered_Spar_2	537840	537867	-	0	5_SpeGroup
iORF_94365	LL2012_018	SpC	0	94	ordered_Spar_2	537848	537941	+	1	5_SpeGroup
iORF_94367	LL2012_018	SpC	1	24	ordered_Spar_2	537848	537871	+	0	5_SpeGroup
iORF_94507	LL2012_018	SpC	1	12	ordered_Spar_2	537891	537902	-	0	3_pPar
iORF_94529	LL2012_018	SpC	0	39	ordered_Spar_2	537895	537933	+	1	5_SpeGroup
iORF_94538	LL2012_018	SpC	1	15	ordered_Spar_2	537895	537909	+	1	4_divergent
iORF_94603	LL2012_018	SpC	0	70	ordered_Spar_2	537917	537986	-	4	5_SpeGroup
iORF_94638	LL2012_018	SpC	1	12	ordered_Spar_2	537930	537941	+	0	4_divergent
iORF_94333	LL2012_018	SpC	0	33	ordered_Spar_2	537954	537986	-	4	6_polymorphic
iORF_94361	LL2012_018	SpC	0	33	ordered_Spar_2	537976	538008	-	0	6_polymorphic
iORF_94369	LL2012_018	SpC	0	9	ordered_Spar_2	538007	538015	+	0	5_SpeGroup
iORF_94412	LL2012_018	SpC	1	12	ordered_Spar_2	538097	538108	-	0	4_divergent
iORF_94413	LL2012_018	SpC	1	9	ordered_Spar_2	538107	538115	+	0	6_polymorphic
iORF_94445	LL2012_018	SpC	0	45	ordered_Spar_2	538158	538202	+	7	4_divergent
iORF_94469	LL2012_018	SpC	1	12	ordered_Spar_2	538191	538202	+	0	4_divergent
iORF_94795	LL2012_018	SpC	0	89	ordered_Spar_2	539100	539188	+	2	5_SpeGroup
iORF_94796	LL2012_018	SpC	1	15	ordered_Spar_2	539100	539114	+	0	4_divergent
iORF_94834	LL2012_018	SpC	0	92	ordered_Spar_2	539118	539209	+	3	6_polymorphic
iORF_94835	LL2012_018	SpC	0	119	ordered_Spar_2	539118	539236	+	4	5_SpeGroup
iORF_94940	LL2012_018	SpC	1	33	ordered_Spar_2	539156	539188	+	1	4_divergent
iORF_94982	LL2012_018	SpC	1	21	ordered_Spar_2	539165	539185	-	1	3_pPar
iORF_94698	LL2012_018	SpC	0	88	ordered_Spar_2	539188	539275	+	3	5_SpeGroup
iORF_94744	LL2012_018	SpC	0	9	ordered_Spar_2	539201	539209	+	0	4_divergent
iORF_94750	LL2012_018	SpC	1	39	ordered_Spar_2	539206	539244	+	1	5_SpeGroup
iORF_94751	LL2012_018	SpC	0	70	ordered_Spar_2	539206	539275	+	2	7_ancest
iORF_94760	LL2012_018	SpC	1	51	ordered_Spar_2	539216	539266	-	2	6_polymorphic
iORF_94771	LL2012_018	SpC	0	29	ordered_Spar_2	539238	539266	-	1	5_SpeGroup
iORF_94777	LL2012_018	SpC	0	26	ordered_Spar_2	539241	539266	-	1	6_polymorphic
iORF_95385	LL2012_018	SpC	1	30	ordered_Spar_2	540063	540092	+	0	4_divergent
iORF_95023	LL2012_018	SpC	1	12	ordered_Spar_2	540118	540129	-	0	1_conserved
iORF_95744	LL2012_018	SpC	1	90	ordered_Spar_2	540879	540968	+	0	4_divergent
iORF_95636	LL2012_018	SpC	0	107	ordered_Spar_2	540978	541084	+	1	4_divergent
iORF_95637	LL2012_018	SpC	1	120	ordered_Spar_2	540978	541097	+	1	5_SpeGroup
iORF_95645	LL2012_018	SpC	0	42	ordered_Spar_2	540993	541034	-	0	6_polymorphic
iORF_95671	LL2012_018	SpC	1	21	ordered_Spar_2	541064	541084	+	0	5_SpeGroup
iORF_95679	LL2012_018	SpC	1	27	ordered_Spar_2	541101	541127	-	0	5_SpeGroup
iORF_95693	LL2012_018	SpC	1	12	ordered_Spar_2	541177	541188	-	0	3_pPar
iORF_95694	LL2012_018	SpC	1	21	ordered_Spar_2	541181	541201	+	0	5_SpeGroup
iORF_95696	LL2012_018	SpC	0	54	ordered_Spar_2	541185	541238	-	0	5_SpeGroup
iORF_95698	LL2012_018	SpC	1	9	ordered_Spar_2	541230	541238	-	0	4_divergent
iORF_95706	LL2012_018	SpC	1	9	ordered_Spar_2	541239	541247	+	0	3_pPar
iORF_95712	LL2012_018	SpC	1	30	ordered_Spar_2	541287	541316	-	1	3_pPar
iORF_95715	LL2012_018	SpC	1	30	ordered_Spar_2	541311	541340	+	0	3_pPar
iORF_95747	LL2012_018	SpC	1	9	ordered_Spar_2	541398	541406	-	0	4_divergent
iORF_95783	LL2012_018	SpC	1	84	ordered_Spar_2	541487	541570	+	3	4_divergent
iORF_97003	LL2012_018	SpC	0	25	ordered_Spar_2	542833	542857	+	5	4_divergent
iORF_97005	LL2012_018	SpC	0	42	ordered_Spar_2	542833	542874	+	5	6_polymorphic
iORF_97006	LL2012_018	SpC	1	81	ordered_Spar_2	542833	542913	+	5	6_polymorphic
iORF_96157	LL2012_018	SpC	1	33	ordered_Spar_2	542847	542879	+	0	4_divergent
iORF_97373	LL2012_018	SpC	0	51	ordered_Spar_2	545033	545083	-	0	5_SpeGroup
iORF_97540	LL2012_018	SpC	0	12	ordered_Spar_2	545053	545064	+	0	5_SpeGroup
iORF_97557	LL2012_018	SpC	1	24	ordered_Spar_2	545060	545083	-	0	4_divergent
iORF_97236	LL2012_018	SpC	1	54	ordered_Spar_2	545165	545218	-	0	3_pPar
iORF_97240	LL2012_018	SpC	1	9	ordered_Spar_2	545175	545183	+	0	3_pPar
iORF_97272	LL2012_018	SpC	1	12	ordered_Spar_2	545217	545228	+	0	3_pPar
iORF_97353	LL2012_018	SpC	1	36	ordered_Spar_2	545225	545260	+	0	5_SpeGroup
iORF_97367	LL2012_018	SpC	0	33	ordered_Spar_2	545228	545260	+	0	4_divergent
iORF_97493	LL2012_018	SpC	1	15	ordered_Spar_2	545340	545354	+	0	4_divergent
iORF_98031	LL2012_018	SpC	0	9	ordered_Spar_2	546152	546160	+	0	6_polymorphic
iORF_98047	LL2012_018	SpC	0	54	ordered_Spar_2	546172	546225	+	2	6_polymorphic
iORF_98055	LL2012_018	SpC	1	45	ordered_Spar_2	546181	546225	+	2	5_SpeGroup
iORF_98056	LL2012_018	SpC	0	295	ordered_Spar_2	546181	546475	+	4	5_SpeGroup
iORF_98062	LL2012_018	SpC	1	33	ordered_Spar_2	546187	546219	-	0	4_divergent
iORF_98072	LL2012_018	SpC	0	114	ordered_Spar_2	546206	546319	+	0	5_SpeGroup
iORF_97945	LL2012_018	SpC	1	147	ordered_Spar_2	546249	546395	+	0	5_SpeGroup
iORF_97946	LL2012_018	SpC	0	165	ordered_Spar_2	546249	546413	+	1	5_SpeGroup
iORF_97975	LL2012_018	SpC	1	12	ordered_Spar_2	546270	546281	-	0	3_pPar
iORF_97982	LL2012_018	SpC	1	12	ordered_Spar_2	546274	546285	+	0	3_pPar
iORF_97996	LL2012_018	SpC	0	12	ordered_Spar_2	546289	546300	-	0	5_SpeGroup
iORF_97998	LL2012_018	SpC	1	162	ordered_Spar_2	546289	546450	-	1	6_polymorphic
iORF_98003	LL2012_018	SpC	0	60	ordered_Spar_2	546297	546356	-	0	5_SpeGroup
iORF_98004	LL2012_018	SpC	1	114	ordered_Spar_2	546297	546410	-	1	4_divergent
iORF_98008	LL2012_018	SpC	1	21	ordered_Spar_2	546299	546319	+	0	5_SpeGroup
iORF_98009	LL2012_018	SpC	0	24	ordered_Spar_2	546299	546322	+	0	5_SpeGroup
iORF_98032	LL2012_018	SpC	0	32	ordered_Spar_2	546379	546410	-	1	5_SpeGroup
iORF_98033	LL2012_018	SpC	0	59	ordered_Spar_2	546392	546450	-	1	7_ancest
iORF_98034	LL2012_018	SpC	0	74	ordered_Spar_2	546392	546465	-	1	5_SpeGroup
iORF_98035	LL2012_018	SpC	1	12	ordered_Spar_2	546410	546421	-	0	1_conserved
iORF_98036	LL2012_018	SpC	1	15	ordered_Spar_2	546449	546463	+	0	5_SpeGroup
iORF_98037	LL2012_018	SpC	0	27	ordered_Spar_2	546449	546475	+	1	5_SpeGroup
iORF_98043	LL2012_018	SpC	0	9	ordered_Spar_2	546504	546512	-	0	4_divergent
iORF_98046	LL2012_018	SpC	1	15	ordered_Spar_2	546562	546576	+	0	3_pPar
iORF_98048	LL2012_018	SpC	1	72	ordered_Spar_2	546569	546640	-	0	1_conserved
iORF_98049	LL2012_018	SpC	0	90	ordered_Spar_2	546573	546662	+	0	5_SpeGroup
iORF_98050	LL2012_018	SpC	0	123	ordered_Spar_2	546573	546695	+	0	5_SpeGroup
iORF_98051	LL2012_018	SpC	1	15	ordered_Spar_2	546601	546615	+	0	1_conserved
iORF_98052	LL2012_018	SpC	0	60	ordered_Spar_2	546621	546680	-	0	5_SpeGroup
iORF_98054	LL2012_018	SpC	1	21	ordered_Spar_2	546629	546649	+	0	1_conserved
iORF_98059	LL2012_018	SpC	1	21	ordered_Spar_2	546671	546691	-	0	3_pPar
iORF_98060	LL2012_018	SpC	0	21	ordered_Spar_2	546675	546695	+	0	5_SpeGroup
iORF_98065	LL2012_018	SpC	1	18	ordered_Spar_2	546785	546802	+	0	1_conserved
iORF_98066	LL2012_018	SpC	0	15	ordered_Spar_2	546817	546831	+	1	5_SpeGroup
iORF_98068	LL2012_018	SpC	0	27	ordered_Spar_2	546889	546915	-	0	6_polymorphic
iORF_98069	LL2012_018	SpC	1	9	ordered_Spar_2	546907	546915	-	0	6_polymorphic
iORF_98077	LL2012_018	SpC	0	72	ordered_Spar_2	546943	547014	+	1	5_SpeGroup
iORF_98079	LL2012_018	SpC	1	60	ordered_Spar_2	546963	547022	+	0	4_divergent
iORF_98081	LL2012_018	SpC	0	19	ordered_Spar_2	546994	547012	-	0	5_SpeGroup
iORF_98082	LL2012_018	SpC	0	117	ordered_Spar_2	546998	547114	-	3	6_polymorphic
iORF_98083	LL2012_018	SpC	1	117	ordered_Spar_2	546998	547114	-	4	6_polymorphic
iORF_98085	LL2012_018	SpC	0	73	ordered_Spar_2	547035	547107	+	3	6_polymorphic
iORF_98089	LL2012_018	SpC	0	50	ordered_Spar_2	547035	547084	+	1	6_polymorphic
iORF_98090	LL2012_018	SpC	0	114	ordered_Spar_2	547042	547155	-	4	5_SpeGroup
iORF_98091	LL2012_018	SpC	0	66	ordered_Spar_2	547046	547111	+	3	6_polymorphic
iORF_98094	LL2012_018	SpC	0	39	ordered_Spar_2	547046	547084	+	1	6_polymorphic
iORF_98096	LL2012_018	SpC	0	40	ordered_Spar_2	547075	547114	-	3	5_SpeGroup
iORF_97938	LL2012_018	SpC	1	90	ordered_Spar_2	547201	547290	-	1	3_pPar
iORF_97939	LL2012_018	SpC	1	15	ordered_Spar_2	547240	547254	+	0	1_conserved
iORF_97940	LL2012_018	SpC	0	105	ordered_Spar_2	547287	547391	-	10	6_polymorphic
iORF_97941	LL2012_018	SpC	1	111	ordered_Spar_2	547287	547397	-	10	6_polymorphic
iORF_97943	LL2012_018	SpC	0	60	ordered_Spar_2	547307	547366	+	9	6_polymorphic
iORF_97949	LL2012_018	SpC	0	39	ordered_Spar_2	547347	547385	+	5	5_SpeGroup
iORF_97952	LL2012_018	SpC	0	39	ordered_Spar_2	547353	547391	-	0	5_SpeGroup
iORF_97956	LL2012_018	SpC	1	87	ordered_Spar_2	547382	547468	-	1	3_pPar
iORF_97957	LL2012_018	SpC	1	27	ordered_Spar_2	547392	547418	+	0	3_pPar
iORF_97959	LL2012_018	SpC	1	48	ordered_Spar_2	547418	547465	+	1	4_divergent
iORF_97963	LL2012_018	SpC	0	96	ordered_Spar_2	547428	547523	+	0	7_ancest
iORF_97966	LL2012_018	SpC	0	48	ordered_Spar_2	547438	547485	-	0	5_SpeGroup
iORF_97967	LL2012_018	SpC	1	66	ordered_Spar_2	547438	547503	-	0	4_divergent
iORF_97968	LL2012_018	SpC	0	48	ordered_Spar_2	547460	547507	+	0	5_SpeGroup
iORF_97969	LL2012_018	SpC	1	21	ordered_Spar_2	547472	547492	-	0	6_polymorphic
iORF_97972	LL2012_018	SpC	0	214	ordered_Spar_2	547517	547730	+	12	5_SpeGroup
iORF_97973	LL2012_018	SpC	0	273	ordered_Spar_2	547517	547789	+	13	5_SpeGroup
iORF_97974	LL2012_018	SpC	1	42	ordered_Spar_2	547520	547561	-	0	1_conserved
iORF_97977	LL2012_018	SpC	1	48	ordered_Spar_2	547543	547590	-	0	3_pPar
iORF_97978	LL2012_018	SpC	0	124	ordered_Spar_2	547560	547683	+	11	5_SpeGroup
iORF_97979	LL2012_018	SpC	1	171	ordered_Spar_2	547560	547730	+	12	4_divergent
iORF_97983	LL2012_018	SpC	0	18	ordered_Spar_2	547563	547580	-	0	5_SpeGroup
iORF_97985	LL2012_018	SpC	1	222	ordered_Spar_2	547568	547789	+	13	5_SpeGroup
iORF_97989	LL2012_018	SpC	0	106	ordered_Spar_2	547597	547702	-	11	5_SpeGroup
iORF_97990	LL2012_018	SpC	1	75	ordered_Spar_2	547628	547702	-	11	4_divergent
iORF_97993	LL2012_018	SpC	1	78	ordered_Spar_2	547650	547727	-	1	3_pPar
iORF_97994	LL2012_018	SpC	0	102	ordered_Spar_2	547688	547789	+	2	5_SpeGroup
iORF_98002	LL2012_018	SpC	1	108	ordered_Spar_2	547779	547886	-	1	3_pPar
iORF_98006	LL2012_018	SpC	1	204	ordered_Spar_2	547783	547986	+	2	4_divergent
iORF_98007	LL2012_018	SpC	0	242	ordered_Spar_2	547783	548024	+	2	4_divergent
iORF_98012	LL2012_018	SpC	0	92	ordered_Spar_2	547873	547964	-	1	4_divergent
iORF_98013	LL2012_018	SpC	0	83	ordered_Spar_2	547878	547960	+	1	4_divergent
iORF_98014	LL2012_018	SpC	0	147	ordered_Spar_2	547878	548024	+	1	6_polymorphic
iORF_98015	LL2012_018	SpC	1	75	ordered_Spar_2	547890	547964	-	1	4_divergent
iORF_98016	LL2012_018	SpC	0	48	ordered_Spar_2	547939	547986	+	0	4_divergent
iORF_98017	LL2012_018	SpC	1	69	ordered_Spar_2	547954	548022	-	0	4_divergent
iORF_98018	LL2012_018	SpC	1	93	ordered_Spar_2	548027	548119	+	4	6_polymorphic
iORF_98019	LL2012_018	SpC	1	9	ordered_Spar_2	548149	548157	+	0	1_conserved
iORF_98020	LL2012_018	SpC	1	30	ordered_Spar_2	548154	548183	-	0	1_conserved
iORF_98022	LL2012_018	SpC	1	99	ordered_Spar_2	548185	548283	-	0	3_pPar
iORF_98024	LL2012_018	SpC	1	15	ordered_Spar_2	548273	548287	-	0	1_conserved
iORF_98026	LL2012_018	SpC	0	33	ordered_Spar_2	548303	548335	-	0	5_SpeGroup
iORF_98027	LL2012_018	SpC	1	60	ordered_Spar_2	548303	548362	-	0	4_divergent
iORF_98141	LL2012_018	SpC	1	60	ordered_Spar_2	550083	550142	-	1	4_divergent
iORF_98209	LL2012_018	SpC	1	60	ordered_Spar_2	550099	550158	-	2	4_divergent
iORF_98098	LL2012_018	SpC	1	12	ordered_Spar_2	550133	550144	+	0	1_conserved
iORF_98099	LL2012_018	SpC	0	75	ordered_Spar_2	550148	550222	-	2	5_SpeGroup
iORF_98100	LL2012_018	SpC	0	109	ordered_Spar_2	550161	550269	-	2	5_SpeGroup
iORF_98102	LL2012_018	SpC	1	15	ordered_Spar_2	550208	550222	-	2	4_divergent
iORF_98103	LL2012_018	SpC	1	12	ordered_Spar_2	550219	550230	-	2	4_divergent
iORF_98105	LL2012_018	SpC	0	51	ordered_Spar_2	550219	550269	-	2	5_SpeGroup
iORF_98106	LL2012_018	SpC	0	30	ordered_Spar_2	550237	550266	+	0	6_polymorphic
iORF_98107	LL2012_018	SpC	0	46	ordered_Spar_2	550237	550282	+	0	5_SpeGroup
iORF_98108	LL2012_018	SpC	0	48	ordered_Spar_2	550256	550303	-	0	5_SpeGroup
iORF_98110	LL2012_018	SpC	1	27	ordered_Spar_2	550287	550313	-	0	3_pPar
iORF_98111	LL2012_018	SpC	0	51	ordered_Spar_2	550304	550354	-	0	5_SpeGroup
iORF_98112	LL2012_018	SpC	1	21	ordered_Spar_2	550306	550326	+	0	3_pPar
iORF_98113	LL2012_018	SpC	0	37	ordered_Spar_2	550323	550359	+	0	5_SpeGroup
iORF_98114	LL2012_018	SpC	0	76	ordered_Spar_2	550323	550398	+	0	6_polymorphic
iORF_98115	LL2012_018	SpC	1	87	ordered_Spar_2	550323	550409	+	0	6_polymorphic
iORF_98116	LL2012_018	SpC	0	75	ordered_Spar_2	550333	550407	-	0	5_SpeGroup
iORF_98117	LL2012_018	SpC	1	24	ordered_Spar_2	550336	550359	+	0	4_divergent
iORF_98119	LL2012_018	SpC	1	66	ordered_Spar_2	550342	550407	-	0	6_polymorphic
iORF_98120	LL2012_018	SpC	0	52	ordered_Spar_2	550356	550407	-	0	6_polymorphic
iORF_98121	LL2012_018	SpC	1	39	ordered_Spar_2	550360	550398	+	0	6_polymorphic
iORF_98122	LL2012_018	SpC	0	82	ordered_Spar_2	550360	550441	+	0	6_polymorphic
iORF_98123	LL2012_018	SpC	0	100	ordered_Spar_2	550360	550459	+	0	6_polymorphic
iORF_98124	LL2012_018	SpC	1	36	ordered_Spar_2	550406	550441	+	0	6_polymorphic
iORF_98125	LL2012_018	SpC	0	54	ordered_Spar_2	550406	550459	+	0	6_polymorphic
iORF_98126	LL2012_018	SpC	1	21	ordered_Spar_2	550419	550439	-	0	4_divergent
iORF_98127	LL2012_018	SpC	0	54	ordered_Spar_2	550436	550489	-	0	5_SpeGroup
iORF_98648	LL2012_018	SpC	0	57	ordered_Spar_2	551801	551857	-	3	7_ancest
iORF_98658	LL2012_018	SpC	0	45	ordered_Spar_2	551813	551857	-	3	5_SpeGroup
iORF_98682	LL2012_018	SpC	1	36	ordered_Spar_2	551838	551873	-	0	5_SpeGroup
iORF_98683	LL2012_018	SpC	1	12	ordered_Spar_2	551846	551857	-	0	4_divergent
iORF_98718	LL2012_018	SpC	1	24	ordered_Spar_2	551904	551927	-	0	3_pPar
iORF_98981	LL2012_018	SpC	1	9	ordered_Spar_2	552872	552880	-	0	3_pPar
iORF_98866	LL2012_018	SpC	0	95	ordered_Spar_2	552938	553032	+	2	5_SpeGroup
iORF_98867	LL2012_018	SpC	0	102	ordered_Spar_2	552938	553039	+	2	5_SpeGroup
iORF_98872	LL2012_018	SpC	1	9	ordered_Spar_2	552946	552954	-	0	4_divergent
iORF_98909	LL2012_018	SpC	1	39	ordered_Spar_2	553012	553050	-	0	6_polymorphic
iORF_98985	LL2012_018	SpC	0	51	ordered_Spar_2	553154	553204	+	0	4_divergent
iORF_98999	LL2012_018	SpC	0	118	ordered_Spar_2	553194	553311	-	2	5_SpeGroup
iORF_99001	LL2012_018	SpC	0	18	ordered_Spar_2	553201	553218	-	0	5_SpeGroup
iORF_99002	LL2012_018	SpC	1	111	ordered_Spar_2	553201	553311	-	2	6_polymorphic
iORF_99003	LL2012_018	SpC	0	149	ordered_Spar_2	553201	553349	-	3	6_polymorphic
iORF_99087	LL2012_018	SpC	1	45	ordered_Spar_2	553305	553349	-	1	6_polymorphic
iORF_99853	LL2012_018	SpC	1	30	ordered_Spar_2	554685	554714	+	0	3_pPar
iORF_99875	LL2012_018	SpC	1	27	ordered_Spar_2	554719	554745	-	0	1_conserved
iORF_99407	LL2012_018	SpC	1	24	ordered_Spar_2	554726	554749	-	0	3_pPar
iORF_99412	LL2012_018	SpC	1	21	ordered_Spar_2	554744	554764	+	0	4_divergent
iORF_99413	LL2012_018	SpC	0	48	ordered_Spar_2	554744	554791	+	0	5_SpeGroup
iORF_99435	LL2012_018	SpC	1	15	ordered_Spar_2	554782	554796	-	0	3_pPar
iORF_99609	LL2012_018	SpC	0	54	ordered_Spar_2	554976	555029	-	0	5_SpeGroup
iORF_99610	LL2012_018	SpC	1	78	ordered_Spar_2	554976	555053	-	0	4_divergent
iORF_99656	LL2012_018	SpC	1	39	ordered_Spar_2	555032	555070	+	0	3_pPar
iORF_99989	LL2012_018	SpC	0	58	ordered_Spar_2	556507	556564	+	2	5_SpeGroup
iORF_99990	LL2012_018	SpC	1	78	ordered_Spar_2	556507	556584	+	2	4_divergent
iORF_99998	LL2012_018	SpC	0	50	ordered_Spar_2	556507	556556	+	2	7_ancest
iORF_100178	LL2012_018	SpC	1	12	ordered_Spar_2	556545	556556	+	0	3_pPar
iORF_99949	LL2012_018	SpC	1	18	ordered_Spar_2	556715	556732	+	0	3_pPar
iORF_99952	LL2012_018	SpC	1	21	ordered_Spar_2	556750	556770	+	0	1_conserved
iORF_99954	LL2012_018	SpC	1	252	ordered_Spar_2	556767	557018	-	2	5_SpeGroup
iORF_99955	LL2012_018	SpC	0	271	ordered_Spar_2	556767	557037	-	4	6_polymorphic
iORF_99956	LL2012_018	SpC	1	36	ordered_Spar_2	556812	556847	+	0	1_conserved
iORF_99957	LL2012_018	SpC	1	12	ordered_Spar_2	556817	556828	-	0	1_conserved
iORF_99958	LL2012_018	SpC	0	64	ordered_Spar_2	556844	556907	+	0	5_SpeGroup
iORF_99960	LL2012_018	SpC	1	243	ordered_Spar_2	556844	557086	+	4	6_polymorphic
iORF_99961	LL2012_018	SpC	0	247	ordered_Spar_2	556844	557090	+	4	6_polymorphic
iORF_99962	LL2012_018	SpC	1	201	ordered_Spar_2	556853	557053	-	4	6_polymorphic
iORF_100032	LL2012_018	SpC	1	33	ordered_Spar_2	557005	557037	-	2	6_polymorphic
iORF_100033	LL2012_018	SpC	0	49	ordered_Spar_2	557005	557053	-	2	6_polymorphic
iORF_100034	LL2012_018	SpC	1	9	ordered_Spar_2	557007	557015	+	0	1_conserved
iORF_100040	LL2012_018	SpC	0	75	ordered_Spar_2	557058	557132	-	0	5_SpeGroup
iORF_100075	LL2012_018	SpC	1	30	ordered_Spar_2	557093	557122	+	0	4_divergent
iORF_100093	LL2012_018	SpC	1	18	ordered_Spar_2	557115	557132	-	0	4_divergent
iORF_100194	LL2012_018	SpC	1	18	ordered_Spar_2	557366	557383	+	1	3_pPar
iORF_99908	LL2012_018	SpC	0	73	ordered_Spar_2	557456	557528	+	0	5_SpeGroup
iORF_99909	LL2012_018	SpC	0	121	ordered_Spar_2	557456	557576	+	2	6_polymorphic
iORF_99910	LL2012_018	SpC	1	141	ordered_Spar_2	557456	557596	+	2	6_polymorphic
iORF_99911	LL2012_018	SpC	1	12	ordered_Spar_2	557460	557471	+	0	4_divergent
iORF_99914	LL2012_018	SpC	1	117	ordered_Spar_2	557483	557599	-	2	6_polymorphic
iORF_99915	LL2012_018	SpC	0	84	ordered_Spar_2	557500	557583	-	2	7_ancest
iORF_99917	LL2012_018	SpC	0	76	ordered_Spar_2	557508	557583	-	2	6_polymorphic
iORF_99918	LL2012_018	SpC	0	15	ordered_Spar_2	557529	557543	+	0	5_SpeGroup
iORF_99919	LL2012_018	SpC	1	48	ordered_Spar_2	557529	557576	+	2	6_polymorphic
iORF_99920	LL2012_018	SpC	0	42	ordered_Spar_2	557535	557576	+	2	6_polymorphic
iORF_99921	LL2012_018	SpC	0	36	ordered_Spar_2	557548	557583	-	2	6_polymorphic
iORF_99922	LL2012_018	SpC	0	52	ordered_Spar_2	557548	557599	-	2	6_polymorphic
iORF_100547	LL2012_018	SpC	1	42	ordered_Spar_2	559606	559647	+	0	5_SpeGroup
iORF_100548	LL2012_018	SpC	0	53	ordered_Spar_2	559606	559658	+	0	5_SpeGroup
iORF_100563	LL2012_018	SpC	1	60	ordered_Spar_2	559644	559703	-	1	5_SpeGroup
iORF_100564	LL2012_018	SpC	0	107	ordered_Spar_2	559644	559750	-	2	5_SpeGroup
iORF_100567	LL2012_018	SpC	0	30	ordered_Spar_2	559655	559684	-	1	5_SpeGroup
iORF_100569	LL2012_018	SpC	1	96	ordered_Spar_2	559655	559750	-	2	4_divergent
iORF_100573	LL2012_018	SpC	1	48	ordered_Spar_2	559666	559713	+	1	4_divergent
iORF_100574	LL2012_018	SpC	0	98	ordered_Spar_2	559666	559763	+	1	5_SpeGroup
iORF_100593	LL2012_018	SpC	0	105	ordered_Spar_2	559710	559814	-	1	5_SpeGroup
iORF_100607	LL2012_018	SpC	0	36	ordered_Spar_2	559728	559763	+	0	6_polymorphic
iORF_100610	LL2012_018	SpC	0	24	ordered_Spar_2	559747	559770	-	0	6_polymorphic
iORF_100611	LL2012_018	SpC	1	21	ordered_Spar_2	559750	559770	-	0	6_polymorphic
iORF_100613	LL2012_018	SpC	1	48	ordered_Spar_2	559767	559814	-	1	4_divergent
iORF_100619	LL2012_018	SpC	0	33	ordered_Spar_2	559797	559829	+	0	6_polymorphic
iORF_100950	LL2012_018	SpC	0	15	ordered_Spar_2	559815	559829	-	0	4_divergent
iORF_102121	LL2012_018	SpC	1	75	ordered_Spar_2	560490	560564	-	0	4_divergent
iORF_101637	LL2012_018	SpC	0	60	ordered_Spar_2	560530	560589	-	0	4_divergent
iORF_101645	LL2012_018	SpC	1	24	ordered_Spar_2	560538	560561	+	0	3_pPar
iORF_101684	LL2012_018	SpC	0	61	ordered_Spar_2	560615	560675	-	0	4_divergent
iORF_101699	LL2012_018	SpC	0	36	ordered_Spar_2	560634	560669	-	0	5_SpeGroup
iORF_101700	LL2012_018	SpC	1	42	ordered_Spar_2	560634	560675	-	0	5_SpeGroup
iORF_101701	LL2012_018	SpC	0	107	ordered_Spar_2	560634	560740	-	2	4_divergent
iORF_101725	LL2012_018	SpC	1	69	ordered_Spar_2	560672	560740	-	2	4_divergent
iORF_101748	LL2012_018	SpC	1	27	ordered_Spar_2	560683	560709	-	0	4_divergent
iORF_101749	LL2012_018	SpC	0	36	ordered_Spar_2	560683	560718	-	0	4_divergent
iORF_101768	LL2012_018	SpC	0	84	ordered_Spar_2	560712	560795	+	0	5_SpeGroup
iORF_101813	LL2012_018	SpC	1	45	ordered_Spar_2	560726	560770	+	0	4_divergent
iORF_102208	LL2012_018	SpC	0	46	ordered_Spar_2	561679	561724	-	0	5_SpeGroup
iORF_102392	LL2012_018	SpC	0	108	ordered_Spar_2	561706	561813	-	0	5_SpeGroup
iORF_102396	LL2012_018	SpC	1	105	ordered_Spar_2	561709	561813	-	0	4_divergent
iORF_102410	LL2012_018	SpC	1	42	ordered_Spar_2	561723	561764	+	0	1_conserved
iORF_102445	LL2012_018	SpC	1	18	ordered_Spar_2	561753	561770	-	0	3_pPar
iORF_102220	LL2012_018	SpC	1	36	ordered_Spar_2	563190	563225	+	0	4_divergent
iORF_102221	LL2012_018	SpC	0	52	ordered_Spar_2	563190	563241	+	0	5_SpeGroup
iORF_102223	LL2012_018	SpC	0	36	ordered_Spar_2	563225	563260	+	0	5_SpeGroup
iORF_102224	LL2012_018	SpC	1	75	ordered_Spar_2	563225	563299	+	2	4_divergent
iORF_102229	LL2012_018	SpC	1	24	ordered_Spar_2	563273	563296	-	2	6_polymorphic
iORF_102234	LL2012_018	SpC	1	15	ordered_Spar_2	563329	563343	+	0	6_polymorphic
iORF_102235	LL2012_018	SpC	0	15	ordered_Spar_2	563348	563362	-	0	6_polymorphic
iORF_102291	LL2012_018	SpC	0	53	ordered_Spar_2	563893	563945	+	1	5_SpeGroup
iORF_102292	LL2012_018	SpC	1	57	ordered_Spar_2	563893	563949	+	1	4_divergent
iORF_102294	LL2012_018	SpC	0	42	ordered_Spar_2	563902	563943	-	1	5_SpeGroup
iORF_102296	LL2012_018	SpC	0	92	ordered_Spar_2	563936	564027	-	4	5_SpeGroup
iORF_102298	LL2012_018	SpC	0	151	ordered_Spar_2	563936	564086	-	4	5_SpeGroup
iORF_102299	LL2012_018	SpC	1	33	ordered_Spar_2	563942	563974	+	0	3_pPar
iORF_102300	LL2012_018	SpC	1	9	ordered_Spar_2	563949	563957	+	0	3_pPar
iORF_102302	LL2012_018	SpC	1	51	ordered_Spar_2	563977	564027	-	4	5_SpeGroup
iORF_102303	LL2012_018	SpC	0	79	ordered_Spar_2	563977	564055	-	4	5_SpeGroup
iORF_102304	LL2012_018	SpC	0	110	ordered_Spar_2	563977	564086	-	4	5_SpeGroup
iORF_102312	LL2012_018	SpC	0	34	ordered_Spar_2	563994	564027	-	1	5_SpeGroup
iORF_102313	LL2012_018	SpC	0	62	ordered_Spar_2	563994	564055	-	1	5_SpeGroup
iORF_102314	LL2012_018	SpC	1	93	ordered_Spar_2	563994	564086	-	1	5_SpeGroup
iORF_102316	LL2012_018	SpC	1	30	ordered_Spar_2	564011	564040	+	0	5_SpeGroup
iORF_102317	LL2012_018	SpC	0	35	ordered_Spar_2	564011	564045	+	0	4_divergent
iORF_102319	LL2012_018	SpC	1	27	ordered_Spar_2	564029	564055	-	0	5_SpeGroup
iORF_102320	LL2012_018	SpC	1	15	ordered_Spar_2	564031	564045	+	0	5_SpeGroup
iORF_102321	LL2012_018	SpC	0	18	ordered_Spar_2	564042	564059	+	0	4_divergent
iORF_102322	LL2012_018	SpC	1	15	ordered_Spar_2	564056	564070	-	0	6_polymorphic
iORF_102323	LL2012_018	SpC	0	21	ordered_Spar_2	564056	564076	-	0	6_polymorphic
iORF_102324	LL2012_018	SpC	0	33	ordered_Spar_2	564062	564094	+	0	5_SpeGroup
iORF_102325	LL2012_018	SpC	1	42	ordered_Spar_2	564062	564103	+	0	4_divergent
iORF_102326	LL2012_018	SpC	0	12	ordered_Spar_2	564069	564080	+	0	5_SpeGroup
iORF_102328	LL2012_018	SpC	0	57	ordered_Spar_2	564069	564125	+	0	5_SpeGroup
iORF_102330	LL2012_018	SpC	1	72	ordered_Spar_2	564086	564157	-	4	6_polymorphic
iORF_102332	LL2012_018	SpC	1	39	ordered_Spar_2	564112	564150	-	0	3_pPar
iORF_102333	LL2012_018	SpC	0	36	ordered_Spar_2	564122	564157	-	4	6_polymorphic
iORF_102339	LL2012_018	SpC	1	93	ordered_Spar_2	564178	564270	+	1	3_pPar
iORF_102340	LL2012_018	SpC	1	147	ordered_Spar_2	564193	564339	-	1	4_divergent
iORF_102344	LL2012_018	SpC	1	12	ordered_Spar_2	564234	564245	-	0	3_pPar
iORF_102345	LL2012_018	SpC	1	15	ordered_Spar_2	564270	564284	+	0	5_SpeGroup
iORF_102346	LL2012_018	SpC	0	57	ordered_Spar_2	564270	564326	+	0	4_divergent
iORF_102348	LL2012_018	SpC	0	66	ordered_Spar_2	564285	564350	-	0	5_SpeGroup
iORF_102351	LL2012_018	SpC	1	15	ordered_Spar_2	564336	564350	-	0	4_divergent
iORF_102629	LL2012_018	SpC	1	48	ordered_Spar_2	565626	565673	-	0	3_pPar
iORF_102487	LL2012_018	SpC	0	130	ordered_Spar_2	565636	565765	-	3	7_ancest
iORF_102490	LL2012_018	SpC	0	235	ordered_Spar_2	565636	565870	-	4	5_SpeGroup
iORF_102556	LL2012_018	SpC	1	93	ordered_Spar_2	565673	565765	-	3	4_divergent
iORF_102560	LL2012_018	SpC	0	33	ordered_Spar_2	565673	565705	-	0	5_SpeGroup
iORF_102596	LL2012_018	SpC	0	85	ordered_Spar_2	565694	565778	+	3	5_SpeGroup
iORF_102618	LL2012_018	SpC	0	73	ordered_Spar_2	565706	565778	+	3	7_ancest
iORF_102619	LL2012_018	SpC	1	123	ordered_Spar_2	565706	565828	+	3	4_divergent
iORF_102477	LL2012_018	SpC	0	12	ordered_Spar_2	565747	565758	+	2	5_SpeGroup
iORF_102481	LL2012_018	SpC	1	15	ordered_Spar_2	565764	565778	+	0	4_divergent
iORF_102485	LL2012_018	SpC	0	21	ordered_Spar_2	565783	565803	-	0	4_divergent
iORF_102488	LL2012_018	SpC	1	42	ordered_Spar_2	565806	565847	-	1	3_pPar
iORF_102493	LL2012_018	SpC	0	18	ordered_Spar_2	565834	565851	+	1	4_divergent
iORF_102494	LL2012_018	SpC	1	21	ordered_Spar_2	565834	565854	+	1	5_SpeGroup
iORF_102500	LL2012_018	SpC	1	12	ordered_Spar_2	565851	565862	+	0	4_divergent
iORF_102501	LL2012_018	SpC	0	15	ordered_Spar_2	565851	565865	+	0	5_SpeGroup
iORF_102502	LL2012_018	SpC	1	12	ordered_Spar_2	565859	565870	-	0	4_divergent
iORF_102852	LL2012_018	SpC	1	36	ordered_Spar_2	568052	568087	-	2	4_divergent
iORF_102882	LL2012_018	SpC	0	33	ordered_Spar_2	568059	568091	+	2	5_SpeGroup
iORF_102923	LL2012_018	SpC	0	12	ordered_Spar_2	568076	568087	-	2	5_SpeGroup
iORF_102707	LL2012_018	SpC	0	97	ordered_Spar_2	568105	568201	+	0	5_SpeGroup
iORF_102708	LL2012_018	SpC	1	102	ordered_Spar_2	568105	568206	+	0	5_SpeGroup
iORF_102725	LL2012_018	SpC	1	33	ordered_Spar_2	568127	568159	+	0	4_divergent
iORF_102726	LL2012_018	SpC	0	40	ordered_Spar_2	568127	568166	+	0	5_SpeGroup
iORF_102730	LL2012_018	SpC	0	122	ordered_Spar_2	568132	568253	+	1	5_SpeGroup
iORF_102737	LL2012_018	SpC	0	9	ordered_Spar_2	568198	568206	+	0	4_divergent
iORF_102771	LL2012_018	SpC	1	24	ordered_Spar_2	568250	568273	+	1	3_pPar
iORF_102773	LL2012_018	SpC	1	15	ordered_Spar_2	568286	568300	-	0	1_conserved
iORF_103227	LL2012_018	SpC	0	100	ordered_Spar_2	570117	570216	-	6	6_polymorphic
iORF_103262	LL2012_018	SpC	0	76	ordered_Spar_2	570141	570216	-	5	6_polymorphic
iORF_103280	LL2012_018	SpC	0	24	ordered_Spar_2	570148	570171	-	3	5_SpeGroup
iORF_103291	LL2012_018	SpC	0	112	ordered_Spar_2	570153	570264	+	5	6_polymorphic
iORF_103355	LL2012_018	SpC	1	66	ordered_Spar_2	570180	570245	+	1	4_divergent
iORF_103356	LL2012_018	SpC	0	85	ordered_Spar_2	570180	570264	+	1	6_polymorphic
iORF_103152	LL2012_018	SpC	0	24	ordered_Spar_2	570193	570216	-	1	5_SpeGroup
iORF_103153	LL2012_018	SpC	1	117	ordered_Spar_2	570193	570309	-	2	5_SpeGroup
iORF_103158	LL2012_018	SpC	0	49	ordered_Spar_2	570197	570245	+	0	5_SpeGroup
iORF_103159	LL2012_018	SpC	1	90	ordered_Spar_2	570197	570286	+	0	5_SpeGroup
iORF_103160	LL2012_018	SpC	0	118	ordered_Spar_2	570197	570314	+	1	5_SpeGroup
iORF_103195	LL2012_018	SpC	0	43	ordered_Spar_2	570267	570309	-	1	5_SpeGroup
iORF_103203	LL2012_018	SpC	1	18	ordered_Spar_2	570297	570314	+	1	4_divergent
iORF_103208	LL2012_018	SpC	1	63	ordered_Spar_2	570302	570364	+	1	3_pPar
iORF_103949	LL2012_018	SpC	1	27	ordered_Spar_2	570994	571020	+	0	3_pPar
iORF_103473	LL2012_018	SpC	0	131	ordered_Spar_2	571014	571144	-	0	5_SpeGroup
iORF_103475	LL2012_018	SpC	0	46	ordered_Spar_2	571014	571059	-	0	5_SpeGroup
iORF_104209	LL2012_018	SpC	1	66	ordered_Spar_2	571079	571144	-	0	4_divergent
iORF_103408	LL2012_018	SpC	0	21	ordered_Spar_2	571088	571108	+	0	6_polymorphic
iORF_103409	LL2012_018	SpC	0	43	ordered_Spar_2	571088	571130	+	0	5_SpeGroup
iORF_104798	LL2012_018	SpC	1	9	ordered_Spar_2	573383	573391	+	0	3_pPar
iORF_104292	LL2012_018	SpC	0	30	ordered_Spar_2	573396	573425	+	0	5_SpeGroup
iORF_104301	LL2012_018	SpC	0	87	ordered_Spar_2	573404	573490	+	0	5_SpeGroup
iORF_104302	LL2012_018	SpC	1	105	ordered_Spar_2	573404	573508	+	3	4_divergent
iORF_104710	LL2012_018	SpC	0	54	ordered_Spar_2	573447	573500	+	3	4_divergent
iORF_104789	LL2012_018	SpC	1	33	ordered_Spar_2	573456	573488	+	0	5_SpeGroup
iORF_104790	LL2012_018	SpC	0	44	ordered_Spar_2	573456	573499	+	1	6_polymorphic
iORF_104791	LL2012_018	SpC	0	45	ordered_Spar_2	573456	573500	+	3	7_ancest
iORF_104792	LL2012_018	SpC	0	63	ordered_Spar_2	573456	573518	+	3	6_polymorphic
iORF_104814	LL2012_018	SpC	1	54	ordered_Spar_2	573474	573527	-	3	3_pPar
iORF_104279	LL2012_018	SpC	0	9	ordered_Spar_2	573532	573540	-	0	6_polymorphic
iORF_104280	LL2012_018	SpC	0	64	ordered_Spar_2	573532	573595	-	10	6_polymorphic
iORF_104281	LL2012_018	SpC	0	59	ordered_Spar_2	573537	573595	-	10	5_SpeGroup
iORF_104283	LL2012_018	SpC	1	12	ordered_Spar_2	573548	573559	+	1	6_polymorphic
iORF_104284	LL2012_018	SpC	0	78	ordered_Spar_2	573548	573625	+	10	6_polymorphic
iORF_104288	LL2012_018	SpC	0	70	ordered_Spar_2	573556	573625	+	10	6_polymorphic
iORF_104303	LL2012_018	SpC	1	15	ordered_Spar_2	573660	573674	+	0	3_pPar
iORF_104306	LL2012_018	SpC	0	48	ordered_Spar_2	573671	573718	-	0	5_SpeGroup
iORF_105159	LL2012_018	SpC	0	91	ordered_Spar_2	574177	574267	+	5	5_SpeGroup
iORF_105167	LL2012_018	SpC	1	15	ordered_Spar_2	574177	574191	+	2	4_divergent
iORF_105025	LL2012_018	SpC	1	63	ordered_Spar_2	574205	574267	+	3	4_divergent
iORF_105150	LL2012_018	SpC	0	9	ordered_Spar_2	574242	574250	+	0	5_SpeGroup
iORF_104856	LL2012_018	SpC	1	33	ordered_Spar_2	574284	574316	-	0	4_divergent
iORF_104854	LL2012_018	SpC	1	36	ordered_Spar_2	575353	575388	+	0	3_pPar
iORF_104874	LL2012_018	SpC	1	18	ordered_Spar_2	575519	575536	+	1	3_pPar
iORF_104876	LL2012_018	SpC	1	39	ordered_Spar_2	575533	575571	-	0	3_pPar
iORF_104877	LL2012_018	SpC	1	45	ordered_Spar_2	575602	575646	-	0	5_SpeGroup
iORF_104878	LL2012_018	SpC	0	33	ordered_Spar_2	575614	575646	-	0	4_divergent
iORF_104881	LL2012_018	SpC	1	15	ordered_Spar_2	575646	575660	-	0	3_pPar
iORF_104992	LL2012_018	SpC	1	9	ordered_Spar_2	576671	576679	-	0	4_divergent
iORF_104994	LL2012_018	SpC	0	57	ordered_Spar_2	576678	576734	+	1	5_SpeGroup
iORF_104997	LL2012_018	SpC	0	57	ordered_Spar_2	576703	576759	-	1	5_SpeGroup
iORF_105000	LL2012_018	SpC	1	51	ordered_Spar_2	576709	576759	-	1	4_divergent
iORF_105001	LL2012_018	SpC	1	21	ordered_Spar_2	576756	576776	-	0	3_pPar
iORF_106315	LL2012_018	SpC	0	42	ordered_Spar_2	581144	581185	+	0	6_polymorphic
iORF_106319	LL2012_018	SpC	1	39	ordered_Spar_2	581147	581185	+	0	6_polymorphic
iORF_106395	LL2012_018	SpC	0	64	ordered_Spar_2	581165	581228	-	5	5_SpeGroup
iORF_106396	LL2012_018	SpC	0	107	ordered_Spar_2	581165	581271	-	5	5_SpeGroup
iORF_106415	LL2012_018	SpC	1	54	ordered_Spar_2	581175	581228	-	5	5_SpeGroup
iORF_106160	LL2012_018	SpC	1	66	ordered_Spar_2	581206	581271	-	5	5_SpeGroup
iORF_106174	LL2012_018	SpC	0	55	ordered_Spar_2	581219	581273	+	5	5_SpeGroup
iORF_106184	LL2012_018	SpC	0	52	ordered_Spar_2	581222	581273	+	5	5_SpeGroup
iORF_106189	LL2012_018	SpC	1	96	ordered_Spar_2	581222	581317	+	0	4_divergent
iORF_106201	LL2012_018	SpC	0	64	ordered_Spar_2	581237	581300	-	0	5_SpeGroup
iORF_106203	LL2012_018	SpC	0	25	ordered_Spar_2	581247	581271	-	0	5_SpeGroup
iORF_106204	LL2012_018	SpC	1	54	ordered_Spar_2	581247	581300	-	0	6_polymorphic
iORF_106206	LL2012_018	SpC	0	33	ordered_Spar_2	581268	581300	-	0	6_polymorphic
iORF_106207	LL2012_018	SpC	0	48	ordered_Spar_2	581270	581317	+	0	4_divergent
iORF_106224	LL2012_018	SpC	0	74	ordered_Spar_2	581362	581435	-	13	5_SpeGroup
iORF_106225	LL2012_018	SpC	0	81	ordered_Spar_2	581362	581442	-	13	6_polymorphic
iORF_106226	LL2012_018	SpC	1	126	ordered_Spar_2	581362	581487	-	15	6_polymorphic
iORF_106231	LL2012_018	SpC	0	39	ordered_Spar_2	581376	581414	-	2	7_ancest
iORF_106232	LL2012_018	SpC	0	60	ordered_Spar_2	581376	581435	-	12	5_SpeGroup
iORF_106233	LL2012_018	SpC	1	147	ordered_Spar_2	581376	581522	-	15	6_polymorphic
iORF_106234	LL2012_018	SpC	0	327	ordered_Spar_2	581376	581702	-	17	6_polymorphic
iORF_106235	LL2012_018	SpC	0	87	ordered_Spar_2	581401	581487	-	14	6_polymorphic
iORF_106277	LL2012_018	SpC	0	24	ordered_Spar_2	581441	581464	+	1	6_polymorphic
iORF_106292	LL2012_018	SpC	1	24	ordered_Spar_2	581458	581481	+	1	5_SpeGroup
iORF_106294	LL2012_018	SpC	0	42	ordered_Spar_2	581458	581499	+	1	5_SpeGroup
iORF_106295	LL2012_018	SpC	0	116	ordered_Spar_2	581458	581573	+	3	7_ancest
iORF_106301	LL2012_018	SpC	0	21	ordered_Spar_2	581484	581504	-	0	5_SpeGroup
iORF_106302	LL2012_018	SpC	0	39	ordered_Spar_2	581484	581522	-	1	5_SpeGroup
iORF_106312	LL2012_018	SpC	0	53	ordered_Spar_2	581521	581573	+	1	6_polymorphic
iORF_106313	LL2012_018	SpC	1	105	ordered_Spar_2	581521	581625	+	1	6_polymorphic
iORF_106314	LL2012_018	SpC	0	107	ordered_Spar_2	581521	581627	+	1	6_polymorphic
iORF_106316	LL2012_018	SpC	0	21	ordered_Spar_2	581546	581566	-	0	6_polymorphic
iORF_106317	LL2012_018	SpC	1	21	ordered_Spar_2	581546	581566	-	1	6_polymorphic
iORF_106318	LL2012_018	SpC	0	140	ordered_Spar_2	581563	581702	-	2	6_polymorphic
iORF_106320	LL2012_018	SpC	0	15	ordered_Spar_2	581622	581636	+	0	6_polymorphic
iORF_106321	LL2012_018	SpC	1	18	ordered_Spar_2	581622	581639	+	0	6_polymorphic
iORF_106323	LL2012_018	SpC	0	38	ordered_Spar_2	581622	581659	+	1	6_polymorphic
iORF_106325	LL2012_018	SpC	1	36	ordered_Spar_2	581650	581685	+	1	6_polymorphic
iORF_106326	LL2012_018	SpC	0	68	ordered_Spar_2	581650	581717	+	1	4_divergent
iORF_106327	LL2012_018	SpC	1	21	ordered_Spar_2	581682	581702	-	0	6_polymorphic
iORF_107236	LL2012_018	SpC	1	96	ordered_Spar_2	591541	591636	+	0	5_SpeGroup
iORF_107242	LL2012_018	SpC	0	10	ordered_Spar_2	591541	591550	+	0	4_divergent
iORF_107031	LL2012_018	SpC	1	105	ordered_Spar_2	591600	591704	-	0	3_pPar
iORF_107035	LL2012_018	SpC	1	27	ordered_Spar_2	591614	591640	+	0	1_conserved
iORF_107037	LL2012_018	SpC	1	24	ordered_Spar_2	591637	591660	+	0	4_divergent
iORF_107038	LL2012_018	SpC	0	57	ordered_Spar_2	591637	591693	+	0	5_SpeGroup
iORF_107049	LL2012_018	SpC	1	27	ordered_Spar_2	591686	591712	+	0	1_conserved
iORF_107052	LL2012_018	SpC	0	27	ordered_Spar_2	591701	591727	-	0	6_polymorphic
iORF_107053	LL2012_018	SpC	1	45	ordered_Spar_2	591701	591745	-	0	6_polymorphic
iORF_107054	LL2012_018	SpC	1	27	ordered_Spar_2	591703	591729	+	0	1_conserved
iORF_107055	LL2012_018	SpC	0	183	ordered_Spar_2	591740	591922	+	2	6_polymorphic
iORF_107056	LL2012_018	SpC	0	208	ordered_Spar_2	591740	591947	+	2	5_SpeGroup
iORF_107058	LL2012_018	SpC	1	12	ordered_Spar_2	591744	591755	+	0	6_polymorphic
iORF_107099	LL2012_018	SpC	0	51	ordered_Spar_2	591824	591874	-	1	6_polymorphic
iORF_107116	LL2012_018	SpC	1	60	ordered_Spar_2	591846	591905	+	1	4_divergent
iORF_107129	LL2012_018	SpC	1	27	ordered_Spar_2	591874	591900	-	0	4_divergent
iORF_107130	LL2012_018	SpC	0	59	ordered_Spar_2	591874	591932	-	1	5_SpeGroup
iORF_107150	LL2012_018	SpC	1	36	ordered_Spar_2	591897	591932	-	1	4_divergent
iORF_107153	LL2012_018	SpC	0	17	ordered_Spar_2	591906	591922	+	1	7_ancest
iORF_107154	LL2012_018	SpC	0	20	ordered_Spar_2	591906	591925	+	1	5_SpeGroup
iORF_107155	LL2012_018	SpC	1	42	ordered_Spar_2	591906	591947	+	1	4_divergent
iORF_107160	LL2012_018	SpC	1	33	ordered_Spar_2	591933	591965	-	0	3_pPar
iORF_107245	LL2012_018	SpC	1	33	ordered_Spar_2	592190	592222	-	1	3_pPar
iORF_107247	LL2012_018	SpC	0	133	ordered_Spar_2	592190	592322	-	4	7_ancest
iORF_107269	LL2012_018	SpC	1	45	ordered_Spar_2	592237	592281	+	0	4_divergent
iORF_107273	LL2012_018	SpC	0	77	ordered_Spar_2	592246	592322	-	3	6_polymorphic
iORF_107281	LL2012_018	SpC	0	37	ordered_Spar_2	592286	592322	-	3	6_polymorphic
iORF_107290	LL2012_018	SpC	0	30	ordered_Spar_2	592293	592322	-	2	6_polymorphic
iORF_107292	LL2012_018	SpC	1	27	ordered_Spar_2	592298	592324	+	0	1_conserved
iORF_107337	LL2012_018	SpC	1	141	ordered_Spar_2	592403	592543	-	4	5_SpeGroup
iORF_107338	LL2012_018	SpC	0	45	ordered_Spar_2	592403	592447	-	4	5_SpeGroup
iORF_107345	LL2012_018	SpC	0	42	ordered_Spar_2	592406	592447	-	4	5_SpeGroup
iORF_107013	LL2012_018	SpC	1	36	ordered_Spar_2	592513	592548	-	0	3_pPar
iORF_107017	LL2012_018	SpC	1	9	ordered_Spar_2	592542	592550	+	0	4_divergent
iORF_107018	LL2012_018	SpC	1	12	ordered_Spar_2	592570	592581	+	0	4_divergent
iORF_107022	LL2012_018	SpC	0	18	ordered_Spar_2	592600	592617	-	0	5_SpeGroup
iORF_107409	LL2012_018	SpC	0	86	ordered_Spar_2	593860	593945	+	2	6_polymorphic
iORF_107410	LL2012_018	SpC	1	99	ordered_Spar_2	593860	593958	+	2	5_SpeGroup
iORF_107411	LL2012_018	SpC	0	178	ordered_Spar_2	593860	594037	+	2	6_polymorphic
iORF_107413	LL2012_018	SpC	0	91	ordered_Spar_2	593868	593958	+	2	6_polymorphic
iORF_107414	LL2012_018	SpC	0	170	ordered_Spar_2	593868	594037	+	2	6_polymorphic
iORF_107419	LL2012_018	SpC	0	69	ordered_Spar_2	593912	593980	-	0	6_polymorphic
iORF_107431	LL2012_018	SpC	1	45	ordered_Spar_2	593973	594017	-	0	6_polymorphic
iORF_107775	LL2012_018	SpC	1	123	ordered_Spar_2	595720	595842	+	6	4_divergent
iORF_107776	LL2012_018	SpC	0	48	ordered_Spar_2	595720	595767	+	4	5_SpeGroup
iORF_107777	LL2012_018	SpC	0	9	ordered_Spar_2	595724	595732	-	0	5_SpeGroup
iORF_108048	LL2012_018	SpC	1	24	ordered_Spar_2	595760	595783	+	2	4_divergent
iORF_108049	LL2012_018	SpC	0	40	ordered_Spar_2	595760	595799	+	2	5_SpeGroup
iORF_108058	LL2012_018	SpC	0	36	ordered_Spar_2	595764	595799	+	2	5_SpeGroup
iORF_108059	LL2012_018	SpC	0	79	ordered_Spar_2	595764	595842	+	2	5_SpeGroup
iORF_107670	LL2012_018	SpC	1	75	ordered_Spar_2	595784	595858	+	1	4_divergent
iORF_107673	LL2012_018	SpC	1	9	ordered_Spar_2	595791	595799	+	0	5_SpeGroup
iORF_107707	LL2012_018	SpC	0	27	ordered_Spar_2	595825	595851	-	1	5_SpeGroup
iORF_107708	LL2012_018	SpC	0	36	ordered_Spar_2	595825	595860	-	1	5_SpeGroup
iORF_108441	LL2012_018	SpC	1	12	ordered_Spar_2	596747	596758	-	0	3_pPar
iORF_108199	LL2012_018	SpC	1	33	ordered_Spar_2	596875	596907	+	3	4_divergent
iORF_108200	LL2012_018	SpC	0	58	ordered_Spar_2	596875	596932	+	3	5_SpeGroup
iORF_108279	LL2012_018	SpC	0	15	ordered_Spar_2	596929	596943	-	0	6_polymorphic
iORF_108280	LL2012_018	SpC	1	21	ordered_Spar_2	596929	596949	-	0	6_polymorphic
iORF_108320	LL2012_018	SpC	0	45	ordered_Spar_2	596956	597000	-	1	6_polymorphic
iORF_108321	LL2012_018	SpC	0	99	ordered_Spar_2	596956	597054	-	1	6_polymorphic
iORF_108328	LL2012_018	SpC	1	54	ordered_Spar_2	596966	597019	+	0	6_polymorphic
iORF_108337	LL2012_018	SpC	0	45	ordered_Spar_2	596989	597033	-	0	5_SpeGroup
iORF_108341	LL2012_018	SpC	0	21	ordered_Spar_2	596999	597019	+	0	6_polymorphic
iORF_108371	LL2012_018	SpC	1	12	ordered_Spar_2	597039	597050	-	0	4_divergent
iORF_108405	LL2012_018	SpC	1	12	ordered_Spar_2	597065	597076	-	0	6_polymorphic
iORF_108437	LL2012_018	SpC	1	36	ordered_Spar_2	597125	597160	-	1	6_polymorphic
iORF_108464	LL2012_018	SpC	0	39	ordered_Spar_2	597197	597235	+	0	5_SpeGroup
iORF_108465	LL2012_018	SpC	1	45	ordered_Spar_2	597202	597246	+	0	6_polymorphic
iORF_108474	LL2012_018	SpC	0	18	ordered_Spar_2	597215	597232	-	0	6_polymorphic
iORF_108495	LL2012_018	SpC	1	39	ordered_Spar_2	597222	597260	+	0	3_pPar
iORF_108507	LL2012_018	SpC	0	27	ordered_Spar_2	597232	597258	-	0	6_polymorphic
iORF_108284	LL2012_018	SpC	0	9	ordered_Spar_2	599099	599107	+	0	7_ancest
iORF_108285	LL2012_018	SpC	0	197	ordered_Spar_2	599099	599295	+	8	5_SpeGroup
iORF_108288	LL2012_018	SpC	0	147	ordered_Spar_2	599104	599250	+	6	5_SpeGroup
iORF_108292	LL2012_018	SpC	0	99	ordered_Spar_2	599108	599206	-	3	6_polymorphic
iORF_108293	LL2012_018	SpC	1	156	ordered_Spar_2	599108	599263	-	6	6_polymorphic
iORF_108297	LL2012_018	SpC	0	62	ordered_Spar_2	599150	599211	+	5	6_polymorphic
iORF_108307	LL2012_018	SpC	1	30	ordered_Spar_2	599205	599234	+	3	6_polymorphic
iORF_108308	LL2012_018	SpC	0	46	ordered_Spar_2	599205	599250	+	3	6_polymorphic
iORF_108309	LL2012_018	SpC	0	59	ordered_Spar_2	599205	599263	+	3	6_polymorphic
iORF_108310	LL2012_018	SpC	0	91	ordered_Spar_2	599205	599295	+	5	6_polymorphic
iORF_108313	LL2012_018	SpC	0	21	ordered_Spar_2	599235	599255	-	0	6_polymorphic
iORF_108314	LL2012_018	SpC	0	32	ordered_Spar_2	599247	599278	+	1	6_polymorphic
iORF_108315	LL2012_018	SpC	1	33	ordered_Spar_2	599247	599279	+	1	6_polymorphic
iORF_108316	LL2012_018	SpC	0	39	ordered_Spar_2	599247	599285	+	2	6_polymorphic
iORF_108317	LL2012_018	SpC	0	17	ordered_Spar_2	599262	599278	+	1	4_divergent
iORF_108318	LL2012_018	SpC	0	23	ordered_Spar_2	599271	599293	-	2	6_polymorphic
iORF_108323	LL2012_018	SpC	1	30	ordered_Spar_2	599334	599363	-	0	1_conserved
iORF_108384	LL2012_018	SpC	0	60	ordered_Spar_2	600245	600304	+	12	6_polymorphic
iORF_108387	LL2012_018	SpC	1	36	ordered_Spar_2	600263	600298	-	0	1_conserved
iORF_108390	LL2012_018	SpC	0	67	ordered_Spar_2	600323	600389	-	8	5_SpeGroup
iORF_108393	LL2012_018	SpC	0	42	ordered_Spar_2	600348	600389	-	2	5_SpeGroup
iORF_108394	LL2012_018	SpC	1	54	ordered_Spar_2	600348	600401	-	8	5_SpeGroup
iORF_108398	LL2012_018	SpC	0	12	ordered_Spar_2	600374	600385	+	0	5_SpeGroup
iORF_108399	LL2012_018	SpC	0	18	ordered_Spar_2	600374	600391	+	0	5_SpeGroup
iORF_109356	LL2012_018	SpC	1	72	ordered_Spar_2	600879	600950	-	0	6_polymorphic
iORF_109381	LL2012_018	SpC	0	109	ordered_Spar_2	600881	600989	+	0	5_SpeGroup
iORF_109405	LL2012_018	SpC	0	39	ordered_Spar_2	600899	600937	+	0	5_SpeGroup
iORF_109407	LL2012_018	SpC	0	60	ordered_Spar_2	600899	600958	+	0	6_polymorphic
iORF_109409	LL2012_018	SpC	1	63	ordered_Spar_2	600899	600961	+	0	5_SpeGroup
iORF_109421	LL2012_018	SpC	0	15	ordered_Spar_2	600899	600913	+	0	6_polymorphic
iORF_109171	LL2012_018	SpC	0	30	ordered_Spar_2	600955	600984	-	0	6_polymorphic
iORF_109172	LL2012_018	SpC	0	117	ordered_Spar_2	600955	601071	-	3	7_ancest
iORF_109173	LL2012_018	SpC	0	137	ordered_Spar_2	600955	601091	-	3	6_polymorphic
iORF_109174	LL2012_018	SpC	0	157	ordered_Spar_2	600955	601111	-	3	5_SpeGroup
iORF_109225	LL2012_018	SpC	1	96	ordered_Spar_2	600992	601087	+	3	5_SpeGroup
iORF_109227	LL2012_018	SpC	0	67	ordered_Spar_2	601005	601071	-	3	5_SpeGroup
iORF_109228	LL2012_018	SpC	1	87	ordered_Spar_2	601005	601091	-	3	6_polymorphic
iORF_109229	LL2012_018	SpC	0	86	ordered_Spar_2	601006	601091	-	3	6_polymorphic
iORF_109231	LL2012_018	SpC	0	82	ordered_Spar_2	601010	601091	-	2	5_SpeGroup
iORF_109232	LL2012_018	SpC	1	102	ordered_Spar_2	601010	601111	-	2	4_divergent
iORF_109236	LL2012_018	SpC	1	39	ordered_Spar_2	601033	601071	-	0	4_divergent
iORF_109263	LL2012_018	SpC	1	81	ordered_Spar_2	601077	601157	+	1	4_divergent
iORF_109264	LL2012_018	SpC	1	54	ordered_Spar_2	601095	601148	-	1	3_pPar
iORF_109266	LL2012_018	SpC	1	63	ordered_Spar_2	601108	601170	-	1	3_pPar
iORF_109271	LL2012_018	SpC	0	54	ordered_Spar_2	601124	601177	-	0	5_SpeGroup
iORF_109288	LL2012_018	SpC	1	24	ordered_Spar_2	601154	601177	-	0	4_divergent
iORF_109292	LL2012_018	SpC	1	24	ordered_Spar_2	601170	601193	-	0	1_conserved
iORF_109293	LL2012_018	SpC	1	33	ordered_Spar_2	601179	601211	+	0	3_pPar
iORF_109299	LL2012_018	SpC	0	21	ordered_Spar_2	601199	601219	-	0	6_polymorphic
iORF_109306	LL2012_018	SpC	1	12	ordered_Spar_2	601208	601219	-	0	6_polymorphic
iORF_109562	LL2012_018	SpC	1	42	ordered_Spar_2	602408	602449	+	0	1_conserved
iORF_109563	LL2012_018	SpC	1	30	ordered_Spar_2	602411	602440	-	0	4_divergent
iORF_109565	LL2012_018	SpC	1	27	ordered_Spar_2	602418	602444	+	0	3_pPar
iORF_109621	LL2012_018	SpC	0	9	ordered_Spar_2	602550	602558	+	0	5_SpeGroup
iORF_109628	LL2012_018	SpC	0	33	ordered_Spar_2	602607	602639	-	0	6_polymorphic
iORF_109629	LL2012_018	SpC	0	78	ordered_Spar_2	602607	602684	-	0	6_polymorphic
iORF_109630	LL2012_018	SpC	0	103	ordered_Spar_2	602607	602709	-	0	6_polymorphic
iORF_109632	LL2012_018	SpC	0	79	ordered_Spar_2	602636	602714	+	0	6_polymorphic
iORF_109633	LL2012_018	SpC	0	36	ordered_Spar_2	602646	602681	+	0	5_SpeGroup
iORF_109635	LL2012_018	SpC	1	45	ordered_Spar_2	602665	602709	-	0	5_SpeGroup
iORF_109637	LL2012_018	SpC	0	36	ordered_Spar_2	602674	602709	-	0	6_polymorphic
iORF_109640	LL2012_018	SpC	0	15	ordered_Spar_2	602706	602720	-	0	6_polymorphic
iORF_109588	LL2012_018	SpC	0	21	ordered_Spar_2	604129	604149	+	0	6_polymorphic
iORF_109599	LL2012_018	SpC	0	15	ordered_Spar_2	604274	604288	+	0	6_polymorphic
iORF_109600	LL2012_018	SpC	0	24	ordered_Spar_2	604285	604308	-	0	6_polymorphic
iORF_109602	LL2012_018	SpC	1	15	ordered_Spar_2	604294	604308	-	0	6_polymorphic
iORF_109605	LL2012_018	SpC	1	27	ordered_Spar_2	604305	604331	-	0	5_SpeGroup
iORF_109607	LL2012_018	SpC	0	24	ordered_Spar_2	604308	604331	-	0	4_divergent
iORF_109608	LL2012_018	SpC	1	81	ordered_Spar_2	604312	604392	+	2	5_SpeGroup
iORF_109609	LL2012_018	SpC	0	79	ordered_Spar_2	604361	604439	-	1	7_ancest
iORF_109612	LL2012_018	SpC	0	19	ordered_Spar_2	604412	604430	+	0	5_SpeGroup
iORF_109613	LL2012_018	SpC	1	30	ordered_Spar_2	604412	604441	+	0	6_polymorphic
iORF_109619	LL2012_018	SpC	1	12	ordered_Spar_2	604587	604598	-	0	3_pPar
iORF_109620	LL2012_018	SpC	1	18	ordered_Spar_2	604595	604612	-	0	3_pPar
iORF_109711	LL2012_018	SpC	0	24	ordered_Spar_2	605775	605798	-	0	5_SpeGroup
iORF_109781	LL2012_018	SpC	0	141	ordered_Spar_2	605791	605931	-	2	5_SpeGroup
iORF_109788	LL2012_018	SpC	1	54	ordered_Spar_2	605791	605844	-	0	4_divergent
iORF_109807	LL2012_018	SpC	0	147	ordered_Spar_2	605797	605943	+	2	5_SpeGroup
iORF_109826	LL2012_018	SpC	0	56	ordered_Spar_2	605802	605857	-	1	5_SpeGroup
iORF_109971	LL2012_018	SpC	1	30	ordered_Spar_2	605830	605859	+	1	4_divergent
iORF_110032	LL2012_018	SpC	1	12	ordered_Spar_2	605846	605857	-	1	4_divergent
iORF_109712	LL2012_018	SpC	1	60	ordered_Spar_2	605872	605931	-	0	5_SpeGroup
iORF_109714	LL2012_018	SpC	0	57	ordered_Spar_2	605895	605951	+	0	5_SpeGroup
iORF_109715	LL2012_018	SpC	1	12	ordered_Spar_2	605935	605946	-	0	1_conserved
iORF_109716	LL2012_018	SpC	1	15	ordered_Spar_2	605951	605965	+	0	3_pPar
iORF_109736	LL2012_018	SpC	1	9	ordered_Spar_2	605979	605987	-	0	3_pPar
iORF_109790	LL2012_018	SpC	1	9	ordered_Spar_2	606033	606041	+	0	1_conserved
iORF_110419	LL2012_018	SpC	0	107	ordered_Spar_2	606802	606908	+	2	5_SpeGroup
iORF_110420	LL2012_018	SpC	1	129	ordered_Spar_2	606802	606930	+	4	6_polymorphic
iORF_110149	LL2012_018	SpC	0	33	ordered_Spar_2	606898	606930	+	2	6_polymorphic
iORF_110164	LL2012_018	SpC	1	18	ordered_Spar_2	606954	606971	-	1	4_divergent
iORF_110165	LL2012_018	SpC	0	48	ordered_Spar_2	606954	607001	-	1	5_SpeGroup
iORF_110171	LL2012_018	SpC	1	18	ordered_Spar_2	606968	606985	-	0	3_pPar
iORF_110172	LL2012_018	SpC	1	30	ordered_Spar_2	606972	607001	-	0	4_divergent
iORF_110659	LL2012_018	SpC	0	42	ordered_Spar_2	607411	607452	-	0	5_SpeGroup
iORF_110674	LL2012_018	SpC	0	79	ordered_Spar_2	607415	607493	-	0	6_polymorphic
iORF_110675	LL2012_018	SpC	0	45	ordered_Spar_2	607415	607459	-	0	5_SpeGroup
iORF_110877	LL2012_018	SpC	0	39	ordered_Spar_2	607451	607489	+	0	4_divergent
iORF_110888	LL2012_018	SpC	0	84	ordered_Spar_2	607458	607541	+	1	5_SpeGroup
iORF_110895	LL2012_018	SpC	1	30	ordered_Spar_2	607464	607493	-	0	6_polymorphic
iORF_110653	LL2012_018	SpC	0	48	ordered_Spar_2	607494	607541	+	1	5_SpeGroup
iORF_110655	LL2012_018	SpC	1	42	ordered_Spar_2	607511	607552	+	0	3_pPar
iORF_110657	LL2012_018	SpC	1	54	ordered_Spar_2	607530	607583	-	0	4_divergent
iORF_111020	LL2012_018	SpC	0	73	ordered_Spar_2	608882	608954	-	1	7_ancest
iORF_111021	LL2012_018	SpC	1	9	ordered_Spar_2	609042	609050	+	0	3_pPar
iORF_111060	LL2012_018	SpC	1	54	ordered_Spar_2	609094	609147	+	0	6_polymorphic
iORF_111061	LL2012_018	SpC	0	55	ordered_Spar_2	609094	609148	+	0	6_polymorphic
iORF_111081	LL2012_018	SpC	1	24	ordered_Spar_2	609106	609129	-	0	1_conserved
iORF_111126	LL2012_018	SpC	0	13	ordered_Spar_2	609160	609172	+	2	6_polymorphic
iORF_111127	LL2012_018	SpC	1	21	ordered_Spar_2	609160	609180	+	2	6_polymorphic
iORF_111131	LL2012_018	SpC	0	18	ordered_Spar_2	609163	609180	+	0	6_polymorphic
iORF_112292	LL2012_018	SpC	0	140	ordered_Spar_2	613391	613530	-	14	5_SpeGroup
iORF_112293	LL2012_018	SpC	1	33	ordered_Spar_2	613391	613423	-	3	4_divergent
iORF_112327	LL2012_018	SpC	0	127	ordered_Spar_2	613404	613530	-	12	6_polymorphic
iORF_112334	LL2012_018	SpC	0	82	ordered_Spar_2	613409	613490	+	11	6_polymorphic
iORF_112335	LL2012_018	SpC	0	85	ordered_Spar_2	613409	613493	+	11	6_polymorphic
iORF_112412	LL2012_018	SpC	1	111	ordered_Spar_2	613420	613530	-	11	6_polymorphic
iORF_112211	LL2012_018	SpC	0	98	ordered_Spar_2	613433	613530	-	4	5_SpeGroup
iORF_112215	LL2012_018	SpC	0	29	ordered_Spar_2	613451	613479	+	1	5_SpeGroup
iORF_112216	LL2012_018	SpC	0	59	ordered_Spar_2	613451	613509	+	3	5_SpeGroup
iORF_112238	LL2012_018	SpC	1	9	ordered_Spar_2	613571	613579	-	1	3_pPar
iORF_112674	LL2012_018	SpC	1	36	ordered_Spar_2	616113	616148	-	1	3_pPar
iORF_112699	LL2012_018	SpC	0	39	ordered_Spar_2	616168	616206	+	0	6_polymorphic
iORF_112700	LL2012_018	SpC	0	68	ordered_Spar_2	616168	616235	+	0	6_polymorphic
iORF_112704	LL2012_018	SpC	1	42	ordered_Spar_2	616187	616228	-	0	4_divergent
iORF_113035	LL2012_018	SpC	1	9	ordered_Spar_2	616257	616265	+	0	3_pPar
iORF_113084	LL2012_018	SpC	0	21	ordered_Spar_2	616270	616290	+	0	6_polymorphic
iORF_113157	LL2012_018	SpC	1	12	ordered_Spar_2	616279	616290	+	0	6_polymorphic
iORF_113303	LL2012_018	SpC	1	42	ordered_Spar_2	616294	616335	-	0	3_pPar
iORF_114071	LL2012_018	SpC	1	42	ordered_Spar_2	617894	617935	-	0	5_SpeGroup
iORF_114075	LL2012_018	SpC	1	45	ordered_Spar_2	617899	617943	+	2	4_divergent
iORF_114085	LL2012_018	SpC	0	27	ordered_Spar_2	617909	617935	-	0	5_SpeGroup
iORF_114107	LL2012_018	SpC	0	18	ordered_Spar_2	617918	617935	-	0	4_divergent
iORF_114199	LL2012_018	SpC	1	72	ordered_Spar_2	617949	618020	-	0	4_divergent
iORF_114200	LL2012_018	SpC	1	9	ordered_Spar_2	617962	617970	+	0	4_divergent
iORF_114202	LL2012_018	SpC	0	54	ordered_Spar_2	617967	618020	-	0	5_SpeGroup
iORF_114203	LL2012_018	SpC	0	60	ordered_Spar_2	617977	618036	+	0	5_SpeGroup
iORF_114206	LL2012_018	SpC	0	33	ordered_Spar_2	618059	618091	-	0	4_divergent
iORF_114207	LL2012_018	SpC	1	66	ordered_Spar_2	618071	618136	+	0	4_divergent
iORF_114216	LL2012_018	SpC	1	45	ordered_Spar_2	618088	618132	-	0	3_pPar
iORF_114274	LL2012_018	SpC	1	12	ordered_Spar_2	618133	618144	-	0	3_pPar
iORF_114278	LL2012_018	SpC	1	12	ordered_Spar_2	618138	618149	+	0	3_pPar
iORF_114281	LL2012_018	SpC	0	27	ordered_Spar_2	618146	618172	-	0	6_polymorphic
iORF_114285	LL2012_018	SpC	1	12	ordered_Spar_2	618174	618185	-	0	3_pPar
iORF_114294	LL2012_018	SpC	1	15	ordered_Spar_2	618184	618198	+	0	3_pPar
iORF_115071	LL2012_018	SpC	0	47	ordered_Spar_2	619999	620045	-	1	7_ancest
iORF_114646	LL2012_018	SpC	0	14	ordered_Spar_2	620017	620030	+	1	5_SpeGroup
iORF_114647	LL2012_018	SpC	1	36	ordered_Spar_2	620017	620052	+	1	4_divergent
iORF_114697	LL2012_018	SpC	1	45	ordered_Spar_2	620027	620071	-	0	3_pPar
iORF_114737	LL2012_018	SpC	0	15	ordered_Spar_2	620038	620052	+	0	4_divergent
iORF_114874	LL2012_018	SpC	1	81	ordered_Spar_2	620070	620150	+	0	1_conserved
iORF_114550	LL2012_018	SpC	1	51	ordered_Spar_2	620128	620178	-	0	3_pPar
iORF_114592	LL2012_018	SpC	0	45	ordered_Spar_2	620179	620223	+	1	5_SpeGroup
iORF_114595	LL2012_018	SpC	1	138	ordered_Spar_2	620179	620316	+	5	5_SpeGroup
iORF_114596	LL2012_018	SpC	0	188	ordered_Spar_2	620179	620366	+	6	5_SpeGroup
iORF_114638	LL2012_018	SpC	0	56	ordered_Spar_2	620248	620303	+	4	5_SpeGroup
iORF_114689	LL2012_018	SpC	1	18	ordered_Spar_2	620313	620330	-	0	3_pPar
iORF_114691	LL2012_018	SpC	0	75	ordered_Spar_2	620317	620391	-	2	6_polymorphic
iORF_114698	LL2012_018	SpC	0	12	ordered_Spar_2	620372	620383	+	0	5_SpeGroup
iORF_114820	LL2012_018	SpC	1	117	ordered_Spar_2	620628	620744	+	6	4_divergent
iORF_114823	LL2012_018	SpC	1	45	ordered_Spar_2	620641	620685	-	1	4_divergent
iORF_114824	LL2012_018	SpC	0	209	ordered_Spar_2	620641	620849	-	7	5_SpeGroup
iORF_114825	LL2012_018	SpC	1	12	ordered_Spar_2	620647	620658	+	0	5_SpeGroup
iORF_114826	LL2012_018	SpC	0	90	ordered_Spar_2	620647	620736	+	6	5_SpeGroup
iORF_114827	LL2012_018	SpC	0	98	ordered_Spar_2	620647	620744	+	6	5_SpeGroup
iORF_114849	LL2012_018	SpC	1	30	ordered_Spar_2	620707	620736	+	0	4_divergent
iORF_114852	LL2012_018	SpC	1	105	ordered_Spar_2	620741	620845	-	1	4_divergent
iORF_114854	LL2012_018	SpC	0	96	ordered_Spar_2	620750	620845	-	1	5_SpeGroup
iORF_114948	LL2012_018	SpC	0	114	ordered_Spar_2	620779	620892	+	1	4_divergent
iORF_115007	LL2012_018	SpC	1	51	ordered_Spar_2	620818	620868	+	0	5_SpeGroup
iORF_115034	LL2012_018	SpC	1	138	ordered_Spar_2	620842	620979	-	0	6_polymorphic
iORF_115035	LL2012_018	SpC	0	21	ordered_Spar_2	620842	620862	-	0	6_polymorphic
iORF_115057	LL2012_018	SpC	1	33	ordered_Spar_2	620865	620897	+	0	1_conserved
iORF_115066	LL2012_018	SpC	0	45	ordered_Spar_2	620879	620923	+	0	6_polymorphic
iORF_115067	LL2012_018	SpC	0	33	ordered_Spar_2	620889	620921	-	0	6_polymorphic
iORF_115069	LL2012_018	SpC	1	81	ordered_Spar_2	620901	620981	+	0	3_pPar
iORF_115070	LL2012_018	SpC	0	66	ordered_Spar_2	620914	620979	-	0	6_polymorphic
iORF_114503	LL2012_018	SpC	1	36	ordered_Spar_2	620969	621004	-	1	3_pPar
iORF_114504	LL2012_018	SpC	1	18	ordered_Spar_2	621004	621021	-	0	3_pPar
iORF_114573	LL2012_018	SpC	1	45	ordered_Spar_2	621707	621751	-	1	5_SpeGroup
iORF_114574	LL2012_018	SpC	0	55	ordered_Spar_2	621707	621761	-	1	4_divergent
iORF_114575	LL2012_018	SpC	1	51	ordered_Spar_2	621711	621761	-	1	5_SpeGroup
iORF_114579	LL2012_018	SpC	0	9	ordered_Spar_2	621750	621758	+	0	5_SpeGroup
iORF_114580	LL2012_018	SpC	0	12	ordered_Spar_2	621792	621803	+	0	4_divergent
iORF_114581	LL2012_018	SpC	1	54	ordered_Spar_2	621809	621862	+	0	6_polymorphic
iORF_114582	LL2012_018	SpC	0	63	ordered_Spar_2	621809	621871	+	1	6_polymorphic
iORF_114583	LL2012_018	SpC	0	85	ordered_Spar_2	621809	621893	+	1	5_SpeGroup
iORF_114585	LL2012_018	SpC	0	51	ordered_Spar_2	621813	621863	+	0	6_polymorphic
iORF_114587	LL2012_018	SpC	0	73	ordered_Spar_2	621813	621885	+	1	5_SpeGroup
iORF_114588	LL2012_018	SpC	1	81	ordered_Spar_2	621813	621893	+	1	6_polymorphic
iORF_114589	LL2012_018	SpC	1	21	ordered_Spar_2	621820	621840	+	0	4_divergent
iORF_114590	LL2012_018	SpC	0	123	ordered_Spar_2	621820	621942	+	1	6_polymorphic
iORF_114598	LL2012_018	SpC	1	75	ordered_Spar_2	621868	621942	+	0	5_SpeGroup
iORF_114599	LL2012_018	SpC	0	57	ordered_Spar_2	621886	621942	+	0	5_SpeGroup
iORF_114601	LL2012_018	SpC	0	49	ordered_Spar_2	621894	621942	+	0	6_polymorphic
iORF_114627	LL2012_018	SpC	0	42	ordered_Spar_2	622311	622352	+	0	4_divergent
iORF_114629	LL2012_018	SpC	0	106	ordered_Spar_2	622371	622476	+	0	6_polymorphic
iORF_114631	LL2012_018	SpC	0	157	ordered_Spar_2	622371	622527	+	0	6_polymorphic
iORF_114632	LL2012_018	SpC	0	224	ordered_Spar_2	622371	622594	+	13	5_SpeGroup
iORF_114633	LL2012_018	SpC	1	330	ordered_Spar_2	622371	622700	+	14	5_SpeGroup
iORF_114634	LL2012_018	SpC	1	177	ordered_Spar_2	622378	622554	-	12	4_divergent
iORF_114635	LL2012_018	SpC	0	82	ordered_Spar_2	622473	622554	-	12	5_SpeGroup
iORF_114640	LL2012_018	SpC	0	135	ordered_Spar_2	622566	622700	+	2	5_SpeGroup
iORF_114641	LL2012_018	SpC	1	63	ordered_Spar_2	622591	622653	-	0	3_pPar
iORF_114642	LL2012_018	SpC	1	51	ordered_Spar_2	622621	622671	+	0	3_pPar
iORF_114645	LL2012_018	SpC	1	30	ordered_Spar_2	622652	622681	+	0	4_divergent
iORF_114648	LL2012_018	SpC	0	69	ordered_Spar_2	622719	622787	+	5	4_divergent
iORF_114649	LL2012_018	SpC	1	90	ordered_Spar_2	622719	622808	+	5	5_SpeGroup
iORF_114650	LL2012_018	SpC	1	33	ordered_Spar_2	622725	622757	-	2	3_pPar
iORF_114652	LL2012_018	SpC	0	100	ordered_Spar_2	622761	622860	-	4	6_polymorphic
iORF_114654	LL2012_018	SpC	1	66	ordered_Spar_2	622795	622860	-	1	6_polymorphic
iORF_114656	LL2012_018	SpC	0	245	ordered_Spar_2	622818	623062	-	7	7_ancest
iORF_114657	LL2012_018	SpC	1	231	ordered_Spar_2	622832	623062	-	7	6_polymorphic
iORF_114658	LL2012_018	SpC	0	12	ordered_Spar_2	622849	622860	-	0	5_SpeGroup
iORF_114659	LL2012_018	SpC	1	15	ordered_Spar_2	622867	622881	-	0	3_pPar
iORF_114660	LL2012_018	SpC	1	27	ordered_Spar_2	622880	622906	+	2	5_SpeGroup
iORF_114664	LL2012_018	SpC	0	119	ordered_Spar_2	622944	623062	-	2	6_polymorphic
iORF_114665	LL2012_018	SpC	1	15	ordered_Spar_2	622948	622962	-	0	3_pPar
iORF_114668	LL2012_018	SpC	0	134	ordered_Spar_2	623011	623144	-	1	5_SpeGroup
iORF_114670	LL2012_018	SpC	0	112	ordered_Spar_2	623037	623148	-	1	6_polymorphic
iORF_114673	LL2012_018	SpC	1	15	ordered_Spar_2	623052	623066	+	0	3_pPar
iORF_114675	LL2012_018	SpC	0	86	ordered_Spar_2	623059	623144	-	1	6_polymorphic
iORF_114676	LL2012_018	SpC	1	90	ordered_Spar_2	623059	623148	-	1	5_SpeGroup
iORF_114677	LL2012_018	SpC	0	82	ordered_Spar_2	623063	623144	-	1	6_polymorphic
iORF_114678	LL2012_018	SpC	0	86	ordered_Spar_2	623063	623148	-	1	6_polymorphic
iORF_114680	LL2012_018	SpC	1	60	ordered_Spar_2	623085	623144	-	1	5_SpeGroup
iORF_114681	LL2012_018	SpC	0	74	ordered_Spar_2	623087	623160	+	1	4_divergent
iORF_114687	LL2012_018	SpC	1	84	ordered_Spar_2	623157	623240	-	0	4_divergent
iORF_115555	LL2012_018	SpC	1	42	ordered_Spar_2	625870	625911	+	0	3_pPar
iORF_115327	LL2012_018	SpC	1	60	ordered_Spar_2	625965	626024	-	0	1_conserved
iORF_115406	LL2012_018	SpC	0	80	ordered_Spar_2	626013	626092	+	5	6_polymorphic
iORF_115407	LL2012_018	SpC	1	90	ordered_Spar_2	626013	626102	+	5	6_polymorphic
iORF_115408	LL2012_018	SpC	0	145	ordered_Spar_2	626013	626157	+	5	6_polymorphic
iORF_115411	LL2012_018	SpC	0	70	ordered_Spar_2	626023	626092	+	5	6_polymorphic
iORF_115412	LL2012_018	SpC	0	80	ordered_Spar_2	626023	626102	+	5	6_polymorphic
iORF_115414	LL2012_018	SpC	1	135	ordered_Spar_2	626023	626157	+	5	6_polymorphic
iORF_115435	LL2012_018	SpC	1	66	ordered_Spar_2	626102	626167	+	0	3_pPar
iORF_115446	LL2012_018	SpC	1	162	ordered_Spar_2	626109	626270	-	0	3_pPar
iORF_115450	LL2012_018	SpC	0	45	ordered_Spar_2	626113	626157	+	0	6_polymorphic
iORF_115463	LL2012_018	SpC	1	183	ordered_Spar_2	626147	626329	-	1	4_divergent
iORF_115478	LL2012_018	SpC	0	140	ordered_Spar_2	626197	626336	+	1	5_SpeGroup
iORF_115479	LL2012_018	SpC	1	147	ordered_Spar_2	626197	626343	+	1	4_divergent
iORF_115485	LL2012_018	SpC	1	18	ordered_Spar_2	626217	626234	+	0	4_divergent
iORF_115492	LL2012_018	SpC	0	92	ordered_Spar_2	626275	626366	-	1	5_SpeGroup
iORF_115499	LL2012_018	SpC	0	35	ordered_Spar_2	626295	626329	-	1	5_SpeGroup
iORF_115500	LL2012_018	SpC	1	72	ordered_Spar_2	626295	626366	-	1	4_divergent
iORF_115517	LL2012_018	SpC	1	24	ordered_Spar_2	626333	626356	-	0	1_conserved
iORF_115529	LL2012_018	SpC	1	30	ordered_Spar_2	626495	626524	-	2	4_divergent
iORF_115532	LL2012_018	SpC	0	22	ordered_Spar_2	626503	626524	-	2	5_SpeGroup
iORF_115782	LL2012_018	SpC	1	12	ordered_Spar_2	629464	629475	-	0	4_divergent
iORF_115730	LL2012_018	SpC	0	28	ordered_Spar_2	629628	629655	+	2	6_polymorphic
iORF_115731	LL2012_018	SpC	0	51	ordered_Spar_2	629628	629678	+	2	5_SpeGroup
iORF_115732	LL2012_018	SpC	0	88	ordered_Spar_2	629628	629715	+	4	6_polymorphic
iORF_115762	LL2012_018	SpC	1	9	ordered_Spar_2	629679	629687	-	0	1_conserved
iORF_115763	LL2012_018	SpC	1	18	ordered_Spar_2	629684	629701	-	0	3_pPar
iORF_116095	LL2012_018	SpC	0	48	ordered_Spar_2	630890	630937	-	1	5_SpeGroup
iORF_116132	LL2012_018	SpC	1	30	ordered_Spar_2	630908	630937	-	1	4_divergent
iORF_116171	LL2012_018	SpC	1	33	ordered_Spar_2	630924	630956	+	1	4_divergent
iORF_116293	LL2012_018	SpC	1	9	ordered_Spar_2	630942	630950	-	0	3_pPar
iORF_116324	LL2012_018	SpC	0	42	ordered_Spar_2	630949	630990	+	0	5_SpeGroup
iORF_116325	LL2012_018	SpC	1	90	ordered_Spar_2	630949	631038	+	0	4_divergent
iORF_116079	LL2012_018	SpC	1	69	ordered_Spar_2	630979	631047	-	0	1_conserved
iORF_116081	LL2012_018	SpC	1	36	ordered_Spar_2	630987	631022	+	0	3_pPar
iORF_116083	LL2012_018	SpC	1	48	ordered_Spar_2	631056	631103	-	0	3_pPar
iORF_116471	LL2012_018	SpC	0	75	ordered_Spar_2	632420	632494	-	0	4_divergent
iORF_116472	LL2012_018	SpC	1	9	ordered_Spar_2	632425	632433	-	0	6_polymorphic
iORF_116580	LL2012_018	SpC	0	51	ordered_Spar_2	632448	632498	+	0	4_divergent
iORF_116588	LL2012_018	SpC	1	30	ordered_Spar_2	632469	632498	+	0	4_divergent
iORF_116613	LL2012_018	SpC	1	33	ordered_Spar_2	632495	632527	-	0	3_pPar
iORF_116631	LL2012_018	SpC	1	18	ordered_Spar_2	632527	632544	-	0	1_conserved
iORF_117646	LL2012_018	SpC	0	59	ordered_Spar_2	634042	634100	-	4	5_SpeGroup
iORF_118061	LL2012_018	SpC	1	51	ordered_Spar_2	634091	634141	-	1	4_divergent
iORF_118080	LL2012_018	SpC	0	27	ordered_Spar_2	634091	634117	-	0	5_SpeGroup
iORF_118092	LL2012_018	SpC	1	27	ordered_Spar_2	634093	634119	+	1	4_divergent
iORF_118094	LL2012_018	SpC	0	56	ordered_Spar_2	634093	634148	+	1	5_SpeGroup
iORF_117458	LL2012_018	SpC	1	9	ordered_Spar_2	634140	634148	+	0	4_divergent
iORF_118889	LL2012_018	SpC	1	105	ordered_Spar_2	646604	646708	-	1	3_pPar
iORF_118996	LL2012_018	SpC	1	48	ordered_Spar_2	646620	646667	+	1	4_divergent
iORF_119075	LL2012_018	SpC	0	27	ordered_Spar_2	646641	646667	+	1	7_ancest
iORF_119076	LL2012_018	SpC	0	36	ordered_Spar_2	646641	646676	+	1	5_SpeGroup
iORF_118762	LL2012_018	SpC	1	54	ordered_Spar_2	646670	646723	+	0	5_SpeGroup
iORF_118781	LL2012_018	SpC	0	48	ordered_Spar_2	646701	646748	-	2	5_SpeGroup
iORF_118784	LL2012_018	SpC	0	9	ordered_Spar_2	646720	646728	-	0	5_SpeGroup
iORF_118786	LL2012_018	SpC	1	9	ordered_Spar_2	646729	646737	-	0	3_pPar
iORF_118789	LL2012_018	SpC	0	143	ordered_Spar_2	646749	646891	-	1	6_polymorphic
iORF_118790	LL2012_018	SpC	0	15	ordered_Spar_2	646754	646768	-	0	5_SpeGroup
iORF_118791	LL2012_018	SpC	1	138	ordered_Spar_2	646754	646891	-	1	5_SpeGroup
iORF_118792	LL2012_018	SpC	1	9	ordered_Spar_2	646762	646770	+	0	4_divergent
iORF_118793	LL2012_018	SpC	0	12	ordered_Spar_2	646762	646773	+	0	5_SpeGroup
iORF_118794	LL2012_018	SpC	0	38	ordered_Spar_2	646767	646804	+	1	5_SpeGroup
iORF_118795	LL2012_018	SpC	1	180	ordered_Spar_2	646767	646946	+	1	5_SpeGroup
iORF_118815	LL2012_018	SpC	0	117	ordered_Spar_2	646830	646946	+	0	4_divergent
iORF_118818	LL2012_018	SpC	1	18	ordered_Spar_2	646849	646866	-	0	3_pPar
iORF_118821	LL2012_018	SpC	0	54	ordered_Spar_2	646866	646919	-	0	6_polymorphic
iORF_118822	LL2012_018	SpC	1	48	ordered_Spar_2	646872	646919	-	0	6_polymorphic
iORF_118825	LL2012_018	SpC	0	18	ordered_Spar_2	646874	646891	-	0	6_polymorphic
iORF_118835	LL2012_018	SpC	0	33	ordered_Spar_2	646887	646919	-	0	6_polymorphic
iORF_118852	LL2012_018	SpC	1	48	ordered_Spar_2	646897	646944	-	0	3_pPar
iORF_118994	LL2012_018	SpC	1	63	ordered_Spar_2	647081	647143	-	0	4_divergent
iORF_119000	LL2012_018	SpC	0	57	ordered_Spar_2	647087	647143	-	0	5_SpeGroup
iORF_119054	LL2012_018	SpC	0	27	ordered_Spar_2	647273	647299	-	1	4_divergent
iORF_119426	LL2012_018	SpC	1	24	ordered_Spar_2	649395	649418	-	0	3_pPar
iORF_119452	LL2012_018	SpC	1	24	ordered_Spar_2	649412	649435	+	0	3_pPar
iORF_119244	LL2012_018	SpC	0	141	ordered_Spar_2	649518	649658	-	8	5_SpeGroup
iORF_119248	LL2012_018	SpC	0	24	ordered_Spar_2	649554	649577	-	2	5_SpeGroup
iORF_119249	LL2012_018	SpC	0	49	ordered_Spar_2	649558	649606	+	2	5_SpeGroup
iORF_119251	LL2012_018	SpC	0	105	ordered_Spar_2	649558	649662	+	4	7_ancest
iORF_119252	LL2012_018	SpC	0	103	ordered_Spar_2	649560	649662	+	4	5_SpeGroup
iORF_119256	LL2012_018	SpC	0	16	ordered_Spar_2	649606	649621	+	1	5_SpeGroup
iORF_119258	LL2012_018	SpC	1	24	ordered_Spar_2	649639	649662	+	0	4_divergent
iORF_119261	LL2012_018	SpC	0	15	ordered_Spar_2	649652	649666	+	0	5_SpeGroup
iORF_119262	LL2012_018	SpC	1	18	ordered_Spar_2	649652	649669	+	0	4_divergent
iORF_119268	LL2012_018	SpC	0	33	ordered_Spar_2	649713	649745	-	0	4_divergent
iORF_119269	LL2012_018	SpC	1	33	ordered_Spar_2	649724	649756	-	0	3_pPar
iORF_119271	LL2012_018	SpC	1	33	ordered_Spar_2	649726	649758	+	0	4_divergent
iORF_119277	LL2012_018	SpC	1	18	ordered_Spar_2	649755	649772	+	0	6_polymorphic
iORF_120091	LL2012_018	SpC	0	87	ordered_Spar_2	650705	650791	+	1	5_SpeGroup
iORF_120092	LL2012_018	SpC	1	93	ordered_Spar_2	650705	650797	+	1	4_divergent
iORF_119551	LL2012_018	SpC	1	36	ordered_Spar_2	650775	650810	-	0	3_pPar
iORF_120215	LL2012_018	SpC	1	78	ordered_Spar_2	652438	652515	-	6	5_SpeGroup
iORF_120372	LL2012_018	SpC	1	69	ordered_Spar_2	652490	652558	+	0	3_pPar
iORF_120419	LL2012_018	SpC	1	33	ordered_Spar_2	652512	652544	-	0	1_conserved
iORF_120439	LL2012_018	SpC	0	56	ordered_Spar_2	652516	652571	-	2	4_divergent
iORF_120228	LL2012_018	SpC	1	27	ordered_Spar_2	652545	652571	-	2	5_SpeGroup
iORF_120232	LL2012_018	SpC	1	48	ordered_Spar_2	652609	652656	-	0	4_divergent
iORF_120235	LL2012_018	SpC	0	72	ordered_Spar_2	652633	652704	+	0	6_polymorphic
iORF_120242	LL2012_018	SpC	1	114	ordered_Spar_2	652637	652750	+	0	3_pPar
iORF_120271	LL2012_018	SpC	0	30	ordered_Spar_2	652675	652704	+	0	6_polymorphic
iORF_120278	LL2012_018	SpC	0	9	ordered_Spar_2	652694	652702	-	0	6_polymorphic
iORF_120284	LL2012_018	SpC	1	48	ordered_Spar_2	652722	652769	-	0	3_pPar
iORF_120905	LL2012_018	SpC	1	33	ordered_Spar_2	657044	657076	+	0	6_polymorphic
iORF_120952	LL2012_018	SpC	1	15	ordered_Spar_2	657090	657104	+	0	3_pPar
iORF_121051	LL2012_018	SpC	1	36	ordered_Spar_2	657111	657146	-	0	3_pPar
iORF_120819	LL2012_018	SpC	1	54	ordered_Spar_2	657171	657224	+	0	1_conserved
iORF_120820	LL2012_018	SpC	1	12	ordered_Spar_2	657178	657189	+	0	1_conserved
iORF_121133	LL2012_018	SpC	1	30	ordered_Spar_2	657847	657876	-	0	4_divergent
iORF_121164	LL2012_018	SpC	1	9	ordered_Spar_2	657852	657860	+	0	4_divergent
iORF_121321	LL2012_018	SpC	1	195	ordered_Spar_2	657873	658067	-	10	5_SpeGroup
iORF_121327	LL2012_018	SpC	0	54	ordered_Spar_2	657873	657926	-	5	6_polymorphic
iORF_121724	LL2012_018	SpC	0	68	ordered_Spar_2	657896	657963	+	10	6_polymorphic
iORF_121113	LL2012_018	SpC	1	9	ordered_Spar_2	657929	657937	-	1	4_divergent
iORF_121114	LL2012_018	SpC	0	41	ordered_Spar_2	657929	657969	-	5	5_SpeGroup
iORF_121115	LL2012_018	SpC	0	36	ordered_Spar_2	657934	657969	-	5	7_ancest
iORF_121134	LL2012_018	SpC	1	12	ordered_Spar_2	657960	657971	+	0	3_pPar
iORF_121158	LL2012_018	SpC	0	84	ordered_Spar_2	657984	658067	-	0	4_divergent
iORF_121178	LL2012_018	SpC	0	45	ordered_Spar_2	658020	658064	+	0	5_SpeGroup
iORF_121179	LL2012_018	SpC	1	54	ordered_Spar_2	658020	658073	+	0	5_SpeGroup
iORF_121208	LL2012_018	SpC	1	42	ordered_Spar_2	658048	658089	-	0	1_conserved
iORF_121220	LL2012_018	SpC	1	12	ordered_Spar_2	658058	658069	+	0	1_conserved
iORF_121224	LL2012_018	SpC	1	51	ordered_Spar_2	658070	658120	-	0	1_conserved
iORF_121235	LL2012_018	SpC	1	51	ordered_Spar_2	658083	658133	+	0	5_SpeGroup
iORF_121241	LL2012_018	SpC	1	9	ordered_Spar_2	658114	658122	+	0	1_conserved
iORF_121709	LL2012_018	SpC	1	18	ordered_Spar_2	661958	661975	+	0	1_conserved
iORF_121712	LL2012_018	SpC	1	27	ordered_Spar_2	661975	662001	+	0	4_divergent
iORF_121717	LL2012_018	SpC	1	18	ordered_Spar_2	662014	662031	+	0	1_conserved
iORF_122081	LL2012_018	SpC	1	105	ordered_Spar_2	664303	664407	-	7	6_polymorphic
iORF_122272	LL2012_018	SpC	1	36	ordered_Spar_2	664347	664382	-	3	3_pPar
iORF_122333	LL2012_018	SpC	0	26	ordered_Spar_2	664382	664407	-	1	6_polymorphic
iORF_122334	LL2012_018	SpC	0	66	ordered_Spar_2	664382	664447	-	1	4_divergent
iORF_122059	LL2012_018	SpC	0	24	ordered_Spar_2	664392	664415	-	0	5_SpeGroup
iORF_122062	LL2012_018	SpC	1	48	ordered_Spar_2	664400	664447	-	0	5_SpeGroup
iORF_122063	LL2012_018	SpC	0	105	ordered_Spar_2	664400	664504	-	1	5_SpeGroup
iORF_122066	LL2012_018	SpC	1	12	ordered_Spar_2	664404	664415	-	0	4_divergent
iORF_122077	LL2012_018	SpC	1	69	ordered_Spar_2	664414	664482	+	1	6_polymorphic
iORF_122079	LL2012_018	SpC	0	101	ordered_Spar_2	664414	664514	+	1	6_polymorphic
iORF_122085	LL2012_018	SpC	0	44	ordered_Spar_2	664444	664487	-	1	5_SpeGroup
iORF_122089	LL2012_018	SpC	1	36	ordered_Spar_2	664479	664514	+	0	6_polymorphic
iORF_122090	LL2012_018	SpC	1	21	ordered_Spar_2	664484	664504	-	0	5_SpeGroup
iORF_122091	LL2012_018	SpC	1	15	ordered_Spar_2	664486	664500	+	0	6_polymorphic
iORF_122092	LL2012_018	SpC	0	21	ordered_Spar_2	664486	664506	+	0	6_polymorphic
iORF_122125	LL2012_018	SpC	1	12	ordered_Spar_2	664508	664519	-	0	6_polymorphic
iORF_122160	LL2012_018	SpC	0	9	ordered_Spar_2	664530	664538	-	0	6_polymorphic
iORF_122161	LL2012_018	SpC	1	39	ordered_Spar_2	664530	664568	-	0	6_polymorphic
iORF_122165	LL2012_018	SpC	0	34	ordered_Spar_2	664535	664568	-	0	4_divergent
iORF_122172	LL2012_018	SpC	0	30	ordered_Spar_2	664539	664568	-	0	6_polymorphic
iORF_122194	LL2012_018	SpC	1	30	ordered_Spar_2	664596	664625	-	0	1_conserved
iORF_122197	LL2012_018	SpC	0	9	ordered_Spar_2	664628	664636	+	0	6_polymorphic
iORF_122199	LL2012_018	SpC	1	18	ordered_Spar_2	664648	664665	-	1	3_pPar
iORF_122202	LL2012_018	SpC	1	30	ordered_Spar_2	664654	664683	+	4	6_polymorphic
iORF_122543	LL2012_018	SpC	1	75	ordered_Spar_2	665924	665998	+	2	5_SpeGroup
iORF_122544	LL2012_018	SpC	0	21	ordered_Spar_2	665924	665944	+	0	5_SpeGroup
iORF_122545	LL2012_018	SpC	0	41	ordered_Spar_2	665924	665964	+	1	4_divergent
iORF_122621	LL2012_018	SpC	1	33	ordered_Spar_2	665946	665978	+	2	5_SpeGroup
iORF_122623	LL2012_018	SpC	0	53	ordered_Spar_2	665946	665998	+	2	4_divergent
iORF_122359	LL2012_018	SpC	1	15	ordered_Spar_2	665979	665993	+	0	1_conserved
iORF_122382	LL2012_018	SpC	1	21	ordered_Spar_2	666046	666066	+	0	3_pPar
iORF_122410	LL2012_018	SpC	1	27	ordered_Spar_2	666088	666114	+	0	4_divergent
iORF_122411	LL2012_018	SpC	0	49	ordered_Spar_2	666088	666136	+	0	5_SpeGroup
iORF_122413	LL2012_018	SpC	0	45	ordered_Spar_2	666092	666136	+	0	5_SpeGroup
iORF_123098	LL2012_018	SpC	0	234	ordered_Spar_2	668020	668253	-	7	5_SpeGroup
iORF_123295	LL2012_018	SpC	1	27	ordered_Spar_2	668062	668088	+	1	6_polymorphic
iORF_122647	LL2012_018	SpC	0	15	ordered_Spar_2	668069	668083	-	0	5_SpeGroup
iORF_122751	LL2012_018	SpC	0	56	ordered_Spar_2	668161	668216	+	4	5_SpeGroup
iORF_122752	LL2012_018	SpC	0	60	ordered_Spar_2	668161	668220	+	4	5_SpeGroup
iORF_122753	LL2012_018	SpC	1	72	ordered_Spar_2	668161	668232	+	4	5_SpeGroup
iORF_122754	LL2012_018	SpC	0	21	ordered_Spar_2	668170	668190	-	3	6_polymorphic
iORF_122755	LL2012_018	SpC	1	9	ordered_Spar_2	668200	668208	-	0	4_divergent
iORF_122756	LL2012_018	SpC	0	29	ordered_Spar_2	668200	668228	-	0	5_SpeGroup
iORF_122757	LL2012_018	SpC	0	24	ordered_Spar_2	668205	668228	-	0	7_ancest
iORF_124377	LL2012_018	SpC	0	13	ordered_Spar_2	674759	674771	+	2	5_SpeGroup
iORF_124156	LL2012_018	SpC	1	57	ordered_Spar_2	674783	674839	-	1	3_pPar
iORF_124160	LL2012_018	SpC	1	15	ordered_Spar_2	674785	674799	+	1	3_pPar
iORF_124366	LL2012_018	SpC	0	120	ordered_Spar_2	674799	674918	+	2	6_polymorphic
iORF_124369	LL2012_018	SpC	1	24	ordered_Spar_2	674799	674822	+	0	6_polymorphic
iORF_124801	LL2012_018	SpC	1	45	ordered_Spar_2	674842	674886	+	0	3_pPar
iORF_124019	LL2012_018	SpC	1	48	ordered_Spar_2	674860	674907	-	2	3_pPar
iORF_124054	LL2012_018	SpC	1	33	ordered_Spar_2	674886	674918	+	2	5_SpeGroup
iORF_125212	LL2012_018	SpC	1	39	ordered_Spar_2	675896	675934	+	0	3_pPar
iORF_125234	LL2012_018	SpC	0	55	ordered_Spar_2	675899	675953	-	2	5_SpeGroup
iORF_125488	LL2012_018	SpC	1	36	ordered_Spar_2	675918	675953	-	2	5_SpeGroup
iORF_125576	LL2012_018	SpC	0	30	ordered_Spar_2	675924	675953	-	2	5_SpeGroup
iORF_125884	LL2012_018	SpC	1	42	ordered_Spar_2	678849	678890	+	1	4_divergent
iORF_125885	LL2012_018	SpC	0	74	ordered_Spar_2	678849	678922	+	1	5_SpeGroup
iORF_125844	LL2012_018	SpC	1	87	ordered_Spar_2	678859	678945	+	1	4_divergent
iORF_125875	LL2012_018	SpC	0	65	ordered_Spar_2	678881	678945	+	1	5_SpeGroup
iORF_125876	LL2012_018	SpC	1	42	ordered_Spar_2	678881	678922	+	1	4_divergent
iORF_125881	LL2012_018	SpC	1	15	ordered_Spar_2	678896	678910	-	0	3_pPar
iORF_125899	LL2012_018	SpC	0	99	ordered_Spar_2	678934	679032	-	12	4_divergent
iORF_125742	LL2012_018	SpC	0	18	ordered_Spar_2	678953	678970	+	0	4_divergent
iORF_125871	LL2012_018	SpC	0	12	ordered_Spar_2	679063	679074	-	0	5_SpeGroup
iORF_126154	LL2012_018	SpC	1	15	ordered_Spar_2	680192	680206	+	0	3_pPar
iORF_125994	LL2012_018	SpC	1	27	ordered_Spar_2	681467	681493	-	0	4_divergent
iORF_125996	LL2012_018	SpC	0	44	ordered_Spar_2	681494	681537	+	0	5_SpeGroup
iORF_125999	LL2012_018	SpC	1	63	ordered_Spar_2	681509	681571	-	0	5_SpeGroup
iORF_126001	LL2012_018	SpC	0	59	ordered_Spar_2	681513	681571	-	0	6_polymorphic
iORF_126006	LL2012_018	SpC	0	16	ordered_Spar_2	681519	681534	+	0	6_polymorphic
iORF_126026	LL2012_018	SpC	0	88	ordered_Spar_2	681614	681701	+	1	6_polymorphic
iORF_126027	LL2012_018	SpC	0	101	ordered_Spar_2	681614	681714	+	1	7_ancest
iORF_126030	LL2012_018	SpC	1	33	ordered_Spar_2	681621	681653	-	0	6_polymorphic
iORF_126031	LL2012_018	SpC	0	52	ordered_Spar_2	681621	681672	-	0	6_polymorphic
iORF_126034	LL2012_018	SpC	0	24	ordered_Spar_2	681657	681680	-	0	5_SpeGroup
iORF_126039	LL2012_018	SpC	0	50	ordered_Spar_2	681679	681728	+	1	6_polymorphic
iORF_126312	LL2012_018	SpC	0	101	ordered_Spar_2	682834	682934	-	2	5_SpeGroup
iORF_126333	LL2012_018	SpC	1	120	ordered_Spar_2	682858	682977	+	1	3_pPar
iORF_126355	LL2012_018	SpC	1	27	ordered_Spar_2	682877	682903	-	0	1_conserved
iORF_126369	LL2012_018	SpC	1	36	ordered_Spar_2	682902	682937	+	1	3_pPar
iORF_126375	LL2012_018	SpC	0	33	ordered_Spar_2	682927	682959	-	0	5_SpeGroup
iORF_126376	LL2012_018	SpC	1	45	ordered_Spar_2	682927	682971	-	0	4_divergent
iORF_126397	LL2012_018	SpC	1	12	ordered_Spar_2	682972	682983	-	0	3_pPar
iORF_127285	LL2012_018	SpC	0	36	ordered_Spar_2	684407	684442	+	0	6_polymorphic
iORF_127286	LL2012_018	SpC	1	63	ordered_Spar_2	684407	684469	+	4	6_polymorphic
iORF_127453	LL2012_018	SpC	1	63	ordered_Spar_2	684438	684500	+	4	6_polymorphic
iORF_127560	LL2012_018	SpC	0	17	ordered_Spar_2	684453	684469	+	1	5_SpeGroup
iORF_127561	LL2012_018	SpC	0	48	ordered_Spar_2	684453	684500	+	1	6_polymorphic
iORF_127562	LL2012_018	SpC	0	51	ordered_Spar_2	684453	684503	+	1	5_SpeGroup
iORF_127595	LL2012_018	SpC	0	44	ordered_Spar_2	684457	684500	+	1	5_SpeGroup
iORF_127596	LL2012_018	SpC	1	51	ordered_Spar_2	684457	684507	+	1	4_divergent
iORF_127702	LL2012_018	SpC	0	30	ordered_Spar_2	684494	684523	-	0	5_SpeGroup
iORF_127703	LL2012_018	SpC	1	27	ordered_Spar_2	684497	684523	-	0	4_divergent
iORF_127989	LL2012_018	SpC	0	38	ordered_Spar_2	684902	684939	+	1	5_SpeGroup
iORF_127990	LL2012_018	SpC	1	45	ordered_Spar_2	684902	684946	+	1	6_polymorphic
iORF_127998	LL2012_018	SpC	0	117	ordered_Spar_2	684907	685023	-	1	6_polymorphic
iORF_128012	LL2012_018	SpC	0	9	ordered_Spar_2	684914	684922	-	0	6_polymorphic
iORF_128013	LL2012_018	SpC	0	48	ordered_Spar_2	684914	684961	-	0	6_polymorphic
iORF_128058	LL2012_018	SpC	0	33	ordered_Spar_2	684929	684961	-	0	6_polymorphic
iORF_128147	LL2012_018	SpC	1	27	ordered_Spar_2	684962	684988	+	0	6_polymorphic
iORF_128148	LL2012_018	SpC	0	51	ordered_Spar_2	684962	685012	+	0	6_polymorphic
iORF_128149	LL2012_018	SpC	0	18	ordered_Spar_2	684965	684982	-	0	5_SpeGroup
iORF_127965	LL2012_018	SpC	1	15	ordered_Spar_2	684981	684995	+	0	3_pPar
iORF_127968	LL2012_018	SpC	1	39	ordered_Spar_2	684985	685023	-	0	6_polymorphic
iORF_128164	LL2012_018	SpC	1	39	ordered_Spar_2	686326	686364	+	0	4_divergent
iORF_128166	LL2012_018	SpC	1	78	ordered_Spar_2	686340	686417	-	0	4_divergent
iORF_128167	LL2012_018	SpC	0	97	ordered_Spar_2	686340	686436	-	0	5_SpeGroup
iORF_128194	LL2012_018	SpC	1	69	ordered_Spar_2	686450	686518	+	0	3_pPar
iORF_129220	LL2012_018	SpC	1	36	ordered_Spar_2	689906	689941	+	0	3_pPar
iORF_129713	LL2012_018	SpC	0	93	ordered_Spar_2	691356	691448	-	4	5_SpeGroup
iORF_129775	LL2012_018	SpC	1	54	ordered_Spar_2	691373	691426	-	3	3_pPar
iORF_130171	LL2012_018	SpC	1	48	ordered_Spar_2	691401	691448	-	1	4_divergent
iORF_129467	LL2012_018	SpC	1	99	ordered_Spar_2	691423	691521	-	2	3_pPar
iORF_129481	LL2012_018	SpC	1	45	ordered_Spar_2	691425	691469	+	2	3_pPar
iORF_129517	LL2012_018	SpC	0	9	ordered_Spar_2	691456	691464	+	1	5_SpeGroup
iORF_129558	LL2012_018	SpC	1	9	ordered_Spar_2	691489	691497	+	0	3_pPar
iORF_129578	LL2012_018	SpC	1	54	ordered_Spar_2	691508	691561	-	0	3_pPar
iORF_129615	LL2012_018	SpC	1	24	ordered_Spar_2	691540	691563	+	0	4_divergent
iORF_130438	LL2012_018	SpC	0	57	ordered_Spar_2	694164	694220	+	1	5_SpeGroup
iORF_130525	LL2012_018	SpC	0	26	ordered_Spar_2	694190	694215	+	1	6_polymorphic
iORF_130680	LL2012_018	SpC	1	9	ordered_Spar_2	694217	694225	-	0	1_conserved
iORF_130406	LL2012_018	SpC	0	32	ordered_Spar_2	694333	694364	+	1	4_divergent
iORF_130407	LL2012_018	SpC	1	42	ordered_Spar_2	694333	694374	+	1	5_SpeGroup
iORF_130408	LL2012_018	SpC	0	49	ordered_Spar_2	694333	694381	+	1	5_SpeGroup
iORF_130409	LL2012_018	SpC	1	33	ordered_Spar_2	694340	694372	-	1	5_SpeGroup
iORF_130426	LL2012_018	SpC	0	15	ordered_Spar_2	694358	694372	-	0	5_SpeGroup
iORF_130428	LL2012_018	SpC	1	21	ordered_Spar_2	694361	694381	+	0	4_divergent
iORF_130444	LL2012_018	SpC	1	9	ordered_Spar_2	694392	694400	+	0	6_polymorphic
iORF_130473	LL2012_018	SpC	0	45	ordered_Spar_2	694495	694539	+	0	5_SpeGroup
iORF_130535	LL2012_018	SpC	1	9	ordered_Spar_2	694641	694649	-	0	1_conserved
iORF_131388	LL2012_018	SpC	1	18	ordered_Spar_2	696933	696950	+	0	3_pPar
iORF_131538	LL2012_018	SpC	0	81	ordered_Spar_2	697011	697091	-	0	5_SpeGroup
iORF_131080	LL2012_018	SpC	1	24	ordered_Spar_2	697052	697075	+	0	1_conserved
iORF_131129	LL2012_018	SpC	1	18	ordered_Spar_2	697085	697102	+	0	3_pPar
iORF_131144	LL2012_018	SpC	1	36	ordered_Spar_2	697124	697159	-	0	4_divergent
iORF_131146	LL2012_018	SpC	0	28	ordered_Spar_2	697132	697159	-	0	5_SpeGroup
iORF_131147	LL2012_018	SpC	1	33	ordered_Spar_2	697132	697164	-	0	4_divergent
iORF_131268	LL2012_018	SpC	1	15	ordered_Spar_2	697152	697166	+	0	4_divergent
iORF_131269	LL2012_018	SpC	0	171	ordered_Spar_2	697152	697322	+	0	5_SpeGroup
iORF_131274	LL2012_018	SpC	0	10	ordered_Spar_2	697155	697164	-	0	5_SpeGroup
iORF_131279	LL2012_018	SpC	0	9	ordered_Spar_2	697158	697166	+	0	5_SpeGroup
iORF_131373	LL2012_018	SpC	0	298	ordered_Spar_2	697274	697571	-	4	6_polymorphic
iORF_131376	LL2012_018	SpC	0	27	ordered_Spar_2	697296	697322	+	0	5_SpeGroup
iORF_131378	LL2012_018	SpC	1	156	ordered_Spar_2	697296	697451	+	4	5_SpeGroup
iORF_131380	LL2012_018	SpC	0	79	ordered_Spar_2	697323	697401	-	0	6_polymorphic
iORF_131381	LL2012_018	SpC	1	87	ordered_Spar_2	697323	697409	-	0	5_SpeGroup
iORF_131382	LL2012_018	SpC	0	249	ordered_Spar_2	697323	697571	-	4	6_polymorphic
iORF_131398	LL2012_018	SpC	0	90	ordered_Spar_2	697362	697451	+	4	6_polymorphic
iORF_131399	LL2012_018	SpC	0	183	ordered_Spar_2	697362	697544	+	4	6_polymorphic
iORF_131400	LL2012_018	SpC	0	205	ordered_Spar_2	697362	697566	+	4	5_SpeGroup
iORF_131407	LL2012_018	SpC	1	18	ordered_Spar_2	697384	697401	-	0	4_divergent
iORF_131411	LL2012_018	SpC	1	102	ordered_Spar_2	697406	697507	-	4	5_SpeGroup
iORF_131422	LL2012_018	SpC	0	97	ordered_Spar_2	697448	697544	+	0	6_polymorphic
iORF_131423	LL2012_018	SpC	1	183	ordered_Spar_2	697448	697630	+	0	4_divergent
iORF_131428	LL2012_018	SpC	0	30	ordered_Spar_2	697485	697514	-	0	5_SpeGroup
iORF_131429	LL2012_018	SpC	1	87	ordered_Spar_2	697485	697571	-	0	5_SpeGroup
iORF_131430	LL2012_018	SpC	0	15	ordered_Spar_2	697493	697507	-	0	5_SpeGroup
iORF_131431	LL2012_018	SpC	0	18	ordered_Spar_2	697497	697514	-	0	5_SpeGroup
iORF_131433	LL2012_018	SpC	1	39	ordered_Spar_2	697506	697544	+	0	4_divergent
iORF_131434	LL2012_018	SpC	0	61	ordered_Spar_2	697506	697566	+	0	5_SpeGroup
iORF_131435	LL2012_018	SpC	0	125	ordered_Spar_2	697506	697630	+	0	5_SpeGroup
iORF_131437	LL2012_018	SpC	0	32	ordered_Spar_2	697513	697544	+	0	5_SpeGroup
iORF_131438	LL2012_018	SpC	1	54	ordered_Spar_2	697513	697566	+	0	4_divergent
iORF_131439	LL2012_018	SpC	0	118	ordered_Spar_2	697513	697630	+	0	5_SpeGroup
iORF_131440	LL2012_018	SpC	0	56	ordered_Spar_2	697516	697571	-	0	5_SpeGroup
iORF_131443	LL2012_018	SpC	1	60	ordered_Spar_2	697537	697596	-	0	4_divergent
iORF_131467	LL2012_018	SpC	1	21	ordered_Spar_2	697570	697590	+	0	3_pPar
iORF_131477	LL2012_018	SpC	1	15	ordered_Spar_2	697639	697653	+	0	4_divergent
iORF_131495	LL2012_018	SpC	1	27	ordered_Spar_2	697653	697679	+	0	1_conserved
iORF_131535	LL2012_018	SpC	0	75	ordered_Spar_2	697735	697809	-	0	7_ancest
iORF_131539	LL2012_018	SpC	1	33	ordered_Spar_2	697757	697789	-	0	4_divergent
iORF_131540	LL2012_018	SpC	0	36	ordered_Spar_2	697757	697792	-	0	5_SpeGroup
iORF_131543	LL2012_018	SpC	0	140	ordered_Spar_2	697789	697928	-	3	5_SpeGroup
iORF_131547	LL2012_018	SpC	1	48	ordered_Spar_2	697796	697843	+	0	4_divergent
iORF_131548	LL2012_018	SpC	0	60	ordered_Spar_2	697796	697855	+	0	5_SpeGroup
iORF_131560	LL2012_018	SpC	1	42	ordered_Spar_2	697840	697881	+	1	4_divergent
iORF_131001	LL2012_018	SpC	1	15	ordered_Spar_2	697910	697924	-	0	3_pPar
iORF_131757	LL2012_018	SpC	1	111	ordered_Spar_2	699588	699698	+	4	3_pPar
iORF_131596	LL2012_018	SpC	1	42	ordered_Spar_2	699599	699640	+	1	3_pPar
iORF_131586	LL2012_018	SpC	1	12	ordered_Spar_2	699706	699717	+	0	3_pPar
iORF_131594	LL2012_018	SpC	0	9	ordered_Spar_2	699738	699746	+	0	5_SpeGroup
iORF_131690	LL2012_018	SpC	1	33	ordered_Spar_2	699872	699904	+	0	1_conserved
iORF_131726	LL2012_018	SpC	1	15	ordered_Spar_2	700014	700028	+	1	3_pPar
iORF_131731	LL2012_018	SpC	1	48	ordered_Spar_2	700021	700068	-	1	3_pPar
iORF_131732	LL2012_018	SpC	1	39	ordered_Spar_2	700025	700063	-	1	3_pPar
iORF_131886	LL2012_018	SpC	1	15	ordered_Spar_2	701532	701546	+	1	3_pPar
iORF_132065	LL2012_018	SpC	0	141	ordered_Spar_2	701707	701847	-	1	4_divergent
iORF_132101	LL2012_018	SpC	1	159	ordered_Spar_2	701738	701896	+	0	6_polymorphic
iORF_132112	LL2012_018	SpC	1	90	ordered_Spar_2	701758	701847	-	0	4_divergent
iORF_132114	LL2012_018	SpC	1	159	ordered_Spar_2	701767	701925	+	0	3_pPar
iORF_132116	LL2012_018	SpC	1	45	ordered_Spar_2	701775	701819	-	0	1_conserved
iORF_132127	LL2012_018	SpC	0	111	ordered_Spar_2	701885	701995	-	1	5_SpeGroup
iORF_132174	LL2012_018	SpC	1	111	ordered_Spar_2	701929	702039	+	1	3_pPar
iORF_132181	LL2012_018	SpC	1	33	ordered_Spar_2	701974	702006	-	1	3_pPar
iORF_132196	LL2012_018	SpC	0	9	ordered_Spar_2	701994	702002	+	0	5_SpeGroup
iORF_132200	LL2012_018	SpC	0	18	ordered_Spar_2	702003	702020	-	0	5_SpeGroup
iORF_132201	LL2012_018	SpC	0	27	ordered_Spar_2	702003	702029	-	0	5_SpeGroup
iORF_132203	LL2012_018	SpC	1	102	ordered_Spar_2	702003	702104	-	0	5_SpeGroup
iORF_132212	LL2012_018	SpC	0	81	ordered_Spar_2	702024	702104	-	0	5_SpeGroup
iORF_132214	LL2012_018	SpC	0	72	ordered_Spar_2	702033	702104	-	0	5_SpeGroup
iORF_132220	LL2012_018	SpC	1	42	ordered_Spar_2	702041	702082	-	0	3_pPar
iORF_132232	LL2012_018	SpC	0	12	ordered_Spar_2	702101	702112	-	0	6_polymorphic
iORF_132832	LL2012_018	SpC	1	33	ordered_Spar_2	703761	703793	-	0	1_conserved
iORF_132316	LL2012_018	SpC	1	18	ordered_Spar_2	703790	703807	-	2	3_pPar
iORF_132321	LL2012_018	SpC	0	48	ordered_Spar_2	703804	703851	-	2	6_polymorphic
iORF_132322	LL2012_018	SpC	1	99	ordered_Spar_2	703804	703902	-	2	5_SpeGroup
iORF_132339	LL2012_018	SpC	0	45	ordered_Spar_2	703867	703911	-	2	4_divergent
iORF_132343	LL2012_018	SpC	1	9	ordered_Spar_2	703963	703971	-	0	6_polymorphic
iORF_132344	LL2012_018	SpC	1	66	ordered_Spar_2	703984	704049	-	0	3_pPar
iORF_132345	LL2012_018	SpC	1	12	ordered_Spar_2	703989	704000	-	0	1_conserved
iORF_132346	LL2012_018	SpC	0	9	ordered_Spar_2	703997	704005	-	0	4_divergent
iORF_132349	LL2012_018	SpC	0	51	ordered_Spar_2	704019	704069	+	0	7_ancest
iORF_132350	LL2012_018	SpC	0	54	ordered_Spar_2	704019	704072	+	0	6_polymorphic
iORF_132351	LL2012_018	SpC	0	154	ordered_Spar_2	704019	704172	+	2	6_polymorphic
iORF_132356	LL2012_018	SpC	0	15	ordered_Spar_2	704052	704066	-	0	6_polymorphic
iORF_132361	LL2012_018	SpC	1	27	ordered_Spar_2	704105	704131	+	2	3_pPar
iORF_132368	LL2012_018	SpC	1	21	ordered_Spar_2	704147	704167	-	0	5_SpeGroup
iORF_132370	LL2012_018	SpC	1	69	ordered_Spar_2	704173	704241	+	1	6_polymorphic
iORF_132372	LL2012_018	SpC	0	84	ordered_Spar_2	704173	704256	+	1	6_polymorphic
iORF_132374	LL2012_018	SpC	1	12	ordered_Spar_2	704228	704239	-	0	3_pPar
iORF_132323	LL2012_018	SpC	1	12	ordered_Spar_2	705040	705051	-	0	1_conserved
iORF_133026	LL2012_018	SpC	1	21	ordered_Spar_2	706429	706449	+	0	4_divergent
iORF_133140	LL2012_018	SpC	0	12	ordered_Spar_2	706447	706458	-	0	5_SpeGroup
iORF_133169	LL2012_018	SpC	1	12	ordered_Spar_2	706455	706466	-	0	4_divergent
iORF_133195	LL2012_018	SpC	1	27	ordered_Spar_2	706459	706485	-	0	5_SpeGroup
iORF_133248	LL2012_018	SpC	0	12	ordered_Spar_2	706474	706485	-	0	4_divergent
iORF_133011	LL2012_018	SpC	0	21	ordered_Spar_2	706594	706614	-	3	4_divergent
iORF_133012	LL2012_018	SpC	1	18	ordered_Spar_2	706597	706614	-	3	5_SpeGroup
iORF_133021	LL2012_018	SpC	1	39	ordered_Spar_2	706631	706669	+	0	5_SpeGroup
iORF_133030	LL2012_018	SpC	1	33	ordered_Spar_2	706680	706712	+	4	4_divergent
iORF_133037	LL2012_018	SpC	0	45	ordered_Spar_2	706686	706730	-	0	5_SpeGroup
iORF_133065	LL2012_018	SpC	0	40	ordered_Spar_2	706729	706768	+	5	5_SpeGroup
iORF_133066	LL2012_018	SpC	1	42	ordered_Spar_2	706729	706770	+	6	4_divergent
iORF_133099	LL2012_018	SpC	0	90	ordered_Spar_2	706786	706875	+	0	6_polymorphic
iORF_133110	LL2012_018	SpC	1	69	ordered_Spar_2	706801	706869	-	0	4_divergent
iORF_133111	LL2012_018	SpC	0	152	ordered_Spar_2	706801	706952	-	1	5_SpeGroup
iORF_133145	LL2012_018	SpC	0	99	ordered_Spar_2	706838	706936	+	1	5_SpeGroup
iORF_133152	LL2012_018	SpC	0	56	ordered_Spar_2	706872	706927	-	1	5_SpeGroup
iORF_133153	LL2012_018	SpC	0	72	ordered_Spar_2	706872	706943	-	1	5_SpeGroup
iORF_133154	LL2012_018	SpC	1	81	ordered_Spar_2	706872	706952	-	1	4_divergent
iORF_133155	LL2012_018	SpC	1	48	ordered_Spar_2	706880	706927	-	1	4_divergent
iORF_133157	LL2012_018	SpC	1	45	ordered_Spar_2	706892	706936	+	1	4_divergent
iORF_133158	LL2012_018	SpC	0	89	ordered_Spar_2	706892	706980	+	1	5_SpeGroup
iORF_133183	LL2012_018	SpC	0	21	ordered_Spar_2	706926	706946	+	0	6_polymorphic
iORF_133190	LL2012_018	SpC	0	39	ordered_Spar_2	706933	706971	+	0	5_SpeGroup
iORF_133191	LL2012_018	SpC	1	48	ordered_Spar_2	706933	706980	+	0	5_SpeGroup
iORF_133197	LL2012_018	SpC	0	15	ordered_Spar_2	706952	706966	+	0	5_SpeGroup
iORF_133199	LL2012_018	SpC	0	56	ordered_Spar_2	706970	707025	+	3	7_ancest
iORF_133200	LL2012_018	SpC	1	63	ordered_Spar_2	706970	707032	+	3	5_SpeGroup
iORF_133201	LL2012_018	SpC	0	88	ordered_Spar_2	706970	707057	+	3	5_SpeGroup
iORF_133202	LL2012_018	SpC	0	106	ordered_Spar_2	706975	707080	-	3	5_SpeGroup
iORF_133203	LL2012_018	SpC	1	99	ordered_Spar_2	706982	707080	-	3	5_SpeGroup
iORF_133204	LL2012_018	SpC	0	89	ordered_Spar_2	706992	707080	-	3	5_SpeGroup
iORF_133214	LL2012_018	SpC	0	28	ordered_Spar_2	706998	707025	+	2	5_SpeGroup
iORF_133215	LL2012_018	SpC	0	35	ordered_Spar_2	706998	707032	+	2	4_divergent
iORF_133216	LL2012_018	SpC	1	60	ordered_Spar_2	706998	707057	+	2	5_SpeGroup
iORF_133221	LL2012_018	SpC	0	20	ordered_Spar_2	707006	707025	+	2	5_SpeGroup
iORF_133233	LL2012_018	SpC	0	57	ordered_Spar_2	707044	707100	+	0	5_SpeGroup
iORF_133235	LL2012_018	SpC	0	21	ordered_Spar_2	707050	707070	-	0	6_polymorphic
iORF_133237	LL2012_018	SpC	1	42	ordered_Spar_2	707087	707128	+	0	4_divergent
iORF_134214	LL2012_018	SpC	1	15	ordered_Spar_2	712447	712461	+	1	3_pPar
iORF_134229	LL2012_018	SpC	0	27	ordered_Spar_2	712461	712487	+	0	6_polymorphic
iORF_134230	LL2012_018	SpC	1	105	ordered_Spar_2	712461	712565	+	3	5_SpeGroup
iORF_134231	LL2012_018	SpC	0	121	ordered_Spar_2	712461	712581	+	3	6_polymorphic
iORF_134274	LL2012_018	SpC	1	15	ordered_Spar_2	712506	712520	-	0	1_conserved
iORF_134287	LL2012_018	SpC	1	30	ordered_Spar_2	712519	712548	+	0	5_SpeGroup
iORF_134288	LL2012_018	SpC	0	63	ordered_Spar_2	712519	712581	+	3	6_polymorphic
iORF_134299	LL2012_018	SpC	1	12	ordered_Spar_2	712570	712581	+	0	4_divergent
iORF_134329	LL2012_018	SpC	0	125	ordered_Spar_2	714052	714176	-	1	5_SpeGroup
iORF_134336	LL2012_018	SpC	1	9	ordered_Spar_2	714059	714067	+	0	3_pPar
iORF_134347	LL2012_018	SpC	1	57	ordered_Spar_2	714100	714156	-	0	5_SpeGroup
iORF_134348	LL2012_018	SpC	0	77	ordered_Spar_2	714100	714176	-	1	7_ancest
iORF_134351	LL2012_018	SpC	1	27	ordered_Spar_2	714114	714140	+	0	4_divergent
iORF_134352	LL2012_018	SpC	0	15	ordered_Spar_2	714134	714148	+	0	5_SpeGroup
iORF_134353	LL2012_018	SpC	1	33	ordered_Spar_2	714134	714166	+	1	4_divergent
iORF_134321	LL2012_018	SpC	1	24	ordered_Spar_2	714153	714176	-	1	6_polymorphic
iORF_134326	LL2012_018	SpC	0	11	ordered_Spar_2	714182	714192	+	1	6_polymorphic
iORF_134332	LL2012_018	SpC	0	24	ordered_Spar_2	714225	714248	+	0	5_SpeGroup
iORF_134333	LL2012_018	SpC	0	35	ordered_Spar_2	714225	714259	+	1	5_SpeGroup
iORF_134334	LL2012_018	SpC	1	48	ordered_Spar_2	714225	714272	+	1	5_SpeGroup
iORF_134337	LL2012_018	SpC	1	72	ordered_Spar_2	714265	714336	-	0	4_divergent
iORF_134339	LL2012_018	SpC	0	32	ordered_Spar_2	714305	714336	-	0	5_SpeGroup
iORF_134340	LL2012_018	SpC	1	39	ordered_Spar_2	714305	714343	-	0	4_divergent
iORF_134341	LL2012_018	SpC	0	20	ordered_Spar_2	714307	714326	+	0	5_SpeGroup
iORF_134342	LL2012_018	SpC	1	51	ordered_Spar_2	714307	714357	+	0	6_polymorphic
iORF_134344	LL2012_018	SpC	1	15	ordered_Spar_2	714368	714382	-	0	1_conserved
iORF_134345	LL2012_018	SpC	0	15	ordered_Spar_2	714370	714384	+	0	5_SpeGroup
iORF_134356	LL2012_018	SpC	1	39	ordered_Spar_2	716164	716202	-	0	1_conserved
iORF_134357	LL2012_018	SpC	1	54	ordered_Spar_2	716171	716224	+	0	5_SpeGroup
iORF_134358	LL2012_018	SpC	0	61	ordered_Spar_2	716171	716231	+	1	5_SpeGroup
iORF_134360	LL2012_018	SpC	0	135	ordered_Spar_2	716171	716305	+	4	5_SpeGroup
iORF_134361	LL2012_018	SpC	1	30	ordered_Spar_2	716175	716204	+	0	1_conserved
iORF_134362	LL2012_018	SpC	0	15	ordered_Spar_2	716199	716213	-	0	6_polymorphic
iORF_134363	LL2012_018	SpC	1	24	ordered_Spar_2	716199	716222	-	0	5_SpeGroup
iORF_134364	LL2012_018	SpC	0	13	ordered_Spar_2	716210	716222	-	0	4_divergent
iORF_134365	LL2012_018	SpC	0	11	ordered_Spar_2	716221	716231	+	1	4_divergent
iORF_134369	LL2012_018	SpC	1	60	ordered_Spar_2	716261	716320	-	3	6_polymorphic
iORF_134371	LL2012_018	SpC	1	36	ordered_Spar_2	716270	716305	+	0	4_divergent
iORF_134372	LL2012_018	SpC	1	84	ordered_Spar_2	716371	716454	-	3	4_divergent
iORF_134373	LL2012_018	SpC	0	63	ordered_Spar_2	716392	716454	-	3	4_divergent
iORF_134443	LL2012_018	SpC	0	31	ordered_Spar_2	717676	717706	+	1	5_SpeGroup
iORF_134374	LL2012_018	SpC	0	27	ordered_Spar_2	717680	717706	+	1	5_SpeGroup
iORF_134376	LL2012_018	SpC	1	102	ordered_Spar_2	717683	717784	-	3	3_pPar
iORF_134377	LL2012_018	SpC	1	21	ordered_Spar_2	717696	717716	+	1	4_divergent
iORF_134379	LL2012_018	SpC	0	60	ordered_Spar_2	717715	717774	+	2	5_SpeGroup
iORF_134380	LL2012_018	SpC	1	45	ordered_Spar_2	717730	717774	+	2	6_polymorphic
iORF_134382	LL2012_018	SpC	1	45	ordered_Spar_2	717771	717815	+	0	3_pPar
iORF_134384	LL2012_018	SpC	1	18	ordered_Spar_2	717803	717820	+	0	1_conserved
iORF_134389	LL2012_018	SpC	1	87	ordered_Spar_2	717872	717958	-	0	3_pPar
iORF_134390	LL2012_018	SpC	1	108	ordered_Spar_2	717877	717984	-	0	1_conserved
iORF_134391	LL2012_018	SpC	1	114	ordered_Spar_2	717910	718023	+	0	1_conserved
iORF_134393	LL2012_018	SpC	1	21	ordered_Spar_2	717957	717977	+	0	1_conserved
iORF_134394	LL2012_018	SpC	1	132	ordered_Spar_2	717974	718105	-	4	3_pPar
iORF_134400	LL2012_018	SpC	1	30	ordered_Spar_2	718053	718082	+	0	3_pPar
iORF_134401	LL2012_018	SpC	1	9	ordered_Spar_2	718060	718068	+	0	4_divergent
iORF_134402	LL2012_018	SpC	0	18	ordered_Spar_2	718060	718077	+	0	5_SpeGroup
iORF_134407	LL2012_018	SpC	0	63	ordered_Spar_2	718123	718185	+	10	5_SpeGroup
iORF_134415	LL2012_018	SpC	1	117	ordered_Spar_2	718148	718264	-	1	4_divergent
iORF_134416	LL2012_018	SpC	1	36	ordered_Spar_2	718150	718185	+	1	4_divergent
iORF_134417	LL2012_018	SpC	0	83	ordered_Spar_2	718182	718264	-	0	5_SpeGroup
iORF_134418	LL2012_018	SpC	0	33	ordered_Spar_2	718189	718221	-	0	5_SpeGroup
iORF_134419	LL2012_018	SpC	1	72	ordered_Spar_2	718189	718260	-	0	5_SpeGroup
iORF_134420	LL2012_018	SpC	0	76	ordered_Spar_2	718189	718264	-	0	7_ancest
iORF_134422	LL2012_018	SpC	0	36	ordered_Spar_2	718225	718260	-	0	5_SpeGroup
iORF_134423	LL2012_018	SpC	0	84	ordered_Spar_2	718225	718308	-	12	7_ancest
iORF_134424	LL2012_018	SpC	0	78	ordered_Spar_2	718231	718308	-	12	5_SpeGroup
iORF_134427	LL2012_018	SpC	0	76	ordered_Spar_2	718250	718325	+	12	5_SpeGroup
iORF_134428	LL2012_018	SpC	1	87	ordered_Spar_2	718250	718336	+	12	4_divergent
iORF_134429	LL2012_018	SpC	0	27	ordered_Spar_2	718279	718305	+	3	5_SpeGroup
iORF_134431	LL2012_018	SpC	0	24	ordered_Spar_2	718285	718308	-	2	5_SpeGroup
iORF_134432	LL2012_018	SpC	1	15	ordered_Spar_2	718326	718340	-	0	6_polymorphic
iORF_134438	LL2012_018	SpC	1	129	ordered_Spar_2	718412	718540	+	10	4_divergent
iORF_134439	LL2012_018	SpC	0	157	ordered_Spar_2	718412	718568	+	12	5_SpeGroup
iORF_134450	LL2012_018	SpC	1	51	ordered_Spar_2	720312	720362	-	0	4_divergent
iORF_134546	LL2012_018	SpC	0	72	ordered_Spar_2	720348	720419	+	0	5_SpeGroup
iORF_134646	LL2012_018	SpC	1	18	ordered_Spar_2	720361	720378	+	0	5_SpeGroup
iORF_134647	LL2012_018	SpC	0	42	ordered_Spar_2	720361	720402	+	0	5_SpeGroup
iORF_134864	LL2012_018	SpC	1	9	ordered_Spar_2	720386	720394	+	0	4_divergent
iORF_134865	LL2012_018	SpC	0	34	ordered_Spar_2	720386	720419	+	0	5_SpeGroup
iORF_135202	LL2012_018	SpC	0	33	ordered_Spar_2	720480	720512	-	0	4_divergent
iORF_135203	LL2012_018	SpC	0	63	ordered_Spar_2	720480	720542	-	1	7_ancest
iORF_135204	LL2012_018	SpC	1	18	ordered_Spar_2	720482	720499	+	0	3_pPar
iORF_135207	LL2012_018	SpC	0	36	ordered_Spar_2	720500	720535	-	1	6_polymorphic
iORF_135211	LL2012_018	SpC	1	15	ordered_Spar_2	720528	720542	-	1	4_divergent
iORF_135212	LL2012_018	SpC	0	33	ordered_Spar_2	720534	720566	+	0	6_polymorphic
iORF_135213	LL2012_018	SpC	1	48	ordered_Spar_2	720534	720581	+	0	6_polymorphic
iORF_135288	LL2012_018	SpC	1	33	ordered_Spar_2	720620	720652	-	0	3_pPar
iORF_135290	LL2012_018	SpC	1	57	ordered_Spar_2	720628	720684	+	0	5_SpeGroup
iORF_135398	LL2012_018	SpC	0	85	ordered_Spar_2	720759	720843	+	10	5_SpeGroup
iORF_135403	LL2012_018	SpC	1	57	ordered_Spar_2	720764	720820	+	6	5_SpeGroup
iORF_135405	LL2012_018	SpC	0	148	ordered_Spar_2	720764	720911	+	9	4_divergent
iORF_135413	LL2012_018	SpC	1	135	ordered_Spar_2	720770	720904	-	9	5_SpeGroup
iORF_135416	LL2012_018	SpC	0	109	ordered_Spar_2	720796	720904	-	9	4_divergent
iORF_135442	LL2012_018	SpC	1	57	ordered_Spar_2	720852	720908	-	0	5_SpeGroup
iORF_135725	LL2012_018	SpC	1	21	ordered_Spar_2	721849	721869	-	2	3_pPar
iORF_136068	LL2012_018	SpC	1	24	ordered_Spar_2	721921	721944	-	0	1_conserved
iORF_135594	LL2012_018	SpC	0	28	ordered_Spar_2	721980	722007	-	0	5_SpeGroup
iORF_135598	LL2012_018	SpC	1	24	ordered_Spar_2	721984	722007	-	0	4_divergent
iORF_136252	LL2012_018	SpC	1	54	ordered_Spar_2	722579	722632	+	1	6_polymorphic
iORF_136257	LL2012_018	SpC	0	60	ordered_Spar_2	722579	722638	+	1	6_polymorphic
iORF_136129	LL2012_018	SpC	0	63	ordered_Spar_2	722588	722650	-	0	6_polymorphic
iORF_136138	LL2012_018	SpC	1	27	ordered_Spar_2	722590	722616	+	0	4_divergent
iORF_136439	LL2012_018	SpC	1	27	ordered_Spar_2	722665	722691	+	2	3_pPar
iORF_136642	LL2012_018	SpC	1	21	ordered_Spar_2	722668	722688	-	1	3_pPar
iORF_136121	LL2012_018	SpC	1	78	ordered_Spar_2	722697	722774	-	1	3_pPar
iORF_136137	LL2012_018	SpC	1	27	ordered_Spar_2	722735	722761	-	0	3_pPar
iORF_136139	LL2012_018	SpC	1	12	ordered_Spar_2	722740	722751	+	0	3_pPar
iORF_137013	LL2012_018	SpC	1	36	ordered_Spar_2	723784	723819	-	1	3_pPar
iORF_137075	LL2012_018	SpC	1	105	ordered_Spar_2	723788	723892	+	1	3_pPar
iORF_136979	LL2012_018	SpC	1	30	ordered_Spar_2	723799	723828	+	1	3_pPar
iORF_137041	LL2012_018	SpC	1	36	ordered_Spar_2	723825	723860	-	0	3_pPar
iORF_137044	LL2012_018	SpC	0	48	ordered_Spar_2	723828	723875	+	0	5_SpeGroup
iORF_136902	LL2012_018	SpC	0	56	ordered_Spar_2	723885	723940	+	0	6_polymorphic
iORF_137976	LL2012_018	SpC	0	180	ordered_Spar_2	726634	726813	-	5	5_SpeGroup
iORF_137978	LL2012_018	SpC	1	93	ordered_Spar_2	726645	726737	+	3	4_divergent
iORF_137979	LL2012_018	SpC	1	165	ordered_Spar_2	726649	726813	-	5	5_SpeGroup
iORF_137991	LL2012_018	SpC	1	81	ordered_Spar_2	726663	726743	-	3	5_SpeGroup
iORF_137992	LL2012_018	SpC	0	109	ordered_Spar_2	726663	726771	-	5	5_SpeGroup
iORF_138024	LL2012_018	SpC	1	30	ordered_Spar_2	726700	726729	+	3	3_pPar
iORF_138041	LL2012_018	SpC	0	83	ordered_Spar_2	726731	726813	-	2	5_SpeGroup
iORF_138042	LL2012_018	SpC	1	18	ordered_Spar_2	726742	726759	+	0	4_divergent
iORF_138044	LL2012_018	SpC	0	58	ordered_Spar_2	726756	726813	-	2	7_ancest
iORF_138045	LL2012_018	SpC	1	15	ordered_Spar_2	726772	726786	+	0	5_SpeGroup
iORF_138048	LL2012_018	SpC	1	60	ordered_Spar_2	726831	726890	+	1	4_divergent
iORF_138051	LL2012_018	SpC	0	15	ordered_Spar_2	726869	726883	+	1	6_polymorphic
iORF_138400	LL2012_018	SpC	1	99	ordered_Spar_2	727623	727721	+	4	4_divergent
iORF_138416	LL2012_018	SpC	0	84	ordered_Spar_2	727623	727706	+	4	7_ancest
iORF_138263	LL2012_018	SpC	1	33	ordered_Spar_2	727627	727659	-	0	4_divergent
iORF_138292	LL2012_018	SpC	0	25	ordered_Spar_2	727635	727659	-	0	5_SpeGroup
iORF_138329	LL2012_018	SpC	0	51	ordered_Spar_2	727652	727702	+	4	7_ancest
iORF_138330	LL2012_018	SpC	0	55	ordered_Spar_2	727652	727706	+	4	5_SpeGroup
iORF_138418	LL2012_018	SpC	0	97	ordered_Spar_2	727699	727795	+	4	5_SpeGroup
iORF_138419	LL2012_018	SpC	0	158	ordered_Spar_2	727699	727856	+	5	7_ancest
iORF_138447	LL2012_018	SpC	0	12	ordered_Spar_2	727710	727721	+	0	5_SpeGroup
iORF_138251	LL2012_018	SpC	1	63	ordered_Spar_2	727718	727780	-	4	6_polymorphic
iORF_138270	LL2012_018	SpC	0	164	ordered_Spar_2	727734	727897	-	5	6_polymorphic
iORF_138286	LL2012_018	SpC	1	27	ordered_Spar_2	727779	727805	+	0	6_polymorphic
iORF_138289	LL2012_018	SpC	0	27	ordered_Spar_2	727787	727813	-	0	6_polymorphic
iORF_138290	LL2012_018	SpC	1	111	ordered_Spar_2	727787	727897	-	5	6_polymorphic
iORF_138291	LL2012_018	SpC	1	15	ordered_Spar_2	727802	727816	+	0	3_pPar
iORF_138294	LL2012_018	SpC	1	24	ordered_Spar_2	727822	727845	+	1	6_polymorphic
iORF_138295	LL2012_018	SpC	0	35	ordered_Spar_2	727822	727856	+	1	6_polymorphic
iORF_138300	LL2012_018	SpC	1	9	ordered_Spar_2	727830	727838	-	0	4_divergent
iORF_138303	LL2012_018	SpC	1	21	ordered_Spar_2	727856	727876	+	3	4_divergent
iORF_138304	LL2012_018	SpC	0	38	ordered_Spar_2	727860	727897	-	4	5_SpeGroup
iORF_138305	LL2012_018	SpC	1	99	ordered_Spar_2	727873	727971	-	3	5_SpeGroup
iORF_138306	LL2012_018	SpC	1	21	ordered_Spar_2	727890	727910	+	1	4_divergent
iORF_138307	LL2012_018	SpC	0	65	ordered_Spar_2	727890	727954	+	1	5_SpeGroup
iORF_138310	LL2012_018	SpC	0	77	ordered_Spar_2	727895	727971	-	3	6_polymorphic
iORF_138311	LL2012_018	SpC	0	80	ordered_Spar_2	727895	727974	-	3	6_polymorphic
iORF_138312	LL2012_018	SpC	0	15	ordered_Spar_2	727896	727910	+	0	7_ancest
iORF_138313	LL2012_018	SpC	0	44	ordered_Spar_2	727896	727939	+	0	5_SpeGroup
iORF_138314	LL2012_018	SpC	1	9	ordered_Spar_2	727907	727915	-	0	3_pPar
iORF_138315	LL2012_018	SpC	1	39	ordered_Spar_2	727916	727954	+	0	5_SpeGroup
iORF_138316	LL2012_018	SpC	0	112	ordered_Spar_2	727916	728027	+	6	5_SpeGroup
iORF_138322	LL2012_018	SpC	1	9	ordered_Spar_2	727955	727963	-	0	5_SpeGroup
iORF_138323	LL2012_018	SpC	0	12	ordered_Spar_2	727955	727966	-	0	5_SpeGroup
iORF_138338	LL2012_018	SpC	0	30	ordered_Spar_2	728010	728039	-	3	7_ancest
iORF_138340	LL2012_018	SpC	0	114	ordered_Spar_2	728010	728123	-	3	6_polymorphic
iORF_138341	LL2012_018	SpC	1	12	ordered_Spar_2	728012	728023	+	0	3_pPar
iORF_138352	LL2012_018	SpC	0	24	ordered_Spar_2	728041	728064	+	0	7_ancest
iORF_138353	LL2012_018	SpC	0	99	ordered_Spar_2	728041	728139	+	0	5_SpeGroup
iORF_138360	LL2012_018	SpC	1	54	ordered_Spar_2	728086	728139	+	0	5_SpeGroup
iORF_138361	LL2012_018	SpC	0	61	ordered_Spar_2	728086	728146	+	0	5_SpeGroup
iORF_138368	LL2012_018	SpC	1	42	ordered_Spar_2	728136	728177	-	2	5_SpeGroup
iORF_138385	LL2012_018	SpC	1	21	ordered_Spar_2	728213	728233	-	1	3_pPar
iORF_138388	LL2012_018	SpC	1	30	ordered_Spar_2	728232	728261	+	3	4_divergent
iORF_138394	LL2012_018	SpC	0	19	ordered_Spar_2	728253	728271	+	2	5_SpeGroup
iORF_138395	LL2012_018	SpC	0	54	ordered_Spar_2	728261	728314	+	3	5_SpeGroup
iORF_138397	LL2012_018	SpC	0	54	ordered_Spar_2	728268	728321	+	3	5_SpeGroup
iORF_138398	LL2012_018	SpC	1	75	ordered_Spar_2	728268	728342	+	3	4_divergent
iORF_138405	LL2012_018	SpC	1	30	ordered_Spar_2	728285	728314	+	3	4_divergent
iORF_138410	LL2012_018	SpC	0	18	ordered_Spar_2	728325	728342	+	0	5_SpeGroup
iORF_138975	LL2012_018	SpC	0	99	ordered_Spar_2	729672	729770	+	0	7_ancest
iORF_138976	LL2012_018	SpC	0	132	ordered_Spar_2	729672	729803	+	2	6_polymorphic
iORF_138977	LL2012_018	SpC	1	147	ordered_Spar_2	729672	729818	+	2	6_polymorphic
iORF_139029	LL2012_018	SpC	0	72	ordered_Spar_2	729699	729770	+	0	5_SpeGroup
iORF_139083	LL2012_018	SpC	0	64	ordered_Spar_2	729736	729799	-	2	5_SpeGroup
iORF_139109	LL2012_018	SpC	0	27	ordered_Spar_2	729744	729770	-	0	6_polymorphic
iORF_138981	LL2012_018	SpC	1	27	ordered_Spar_2	729823	729849	-	0	3_pPar
iORF_138985	LL2012_018	SpC	1	15	ordered_Spar_2	729848	729862	+	1	3_pPar
iORF_139352	LL2012_018	SpC	1	9	ordered_Spar_2	731998	732006	+	0	1_conserved
iORF_139310	LL2012_018	SpC	1	45	ordered_Spar_2	732076	732120	-	1	5_SpeGroup
iORF_139323	LL2012_018	SpC	0	8	ordered_Spar_2	732104	732111	+	1	5_SpeGroup
iORF_139359	LL2012_018	SpC	0	105	ordered_Spar_2	734136	734240	+	0	5_SpeGroup
iORF_139360	LL2012_018	SpC	0	171	ordered_Spar_2	734136	734306	+	1	7_ancest
iORF_139361	LL2012_018	SpC	0	187	ordered_Spar_2	734136	734322	+	1	5_SpeGroup
iORF_139357	LL2012_018	SpC	1	135	ordered_Spar_2	734172	734306	+	1	4_divergent
iORF_139582	LL2012_018	SpC	1	9	ordered_Spar_2	734190	734198	-	0	4_divergent
iORF_139655	LL2012_018	SpC	1	24	ordered_Spar_2	734208	734231	-	0	1_conserved
iORF_139354	LL2012_018	SpC	1	66	ordered_Spar_2	734257	734322	+	1	4_divergent
iORF_139355	LL2012_018	SpC	0	33	ordered_Spar_2	734274	734306	+	1	4_divergent
iORF_139787	LL2012_018	SpC	1	45	ordered_Spar_2	735026	735070	-	0	3_pPar
iORF_139725	LL2012_018	SpC	1	63	ordered_Spar_2	735035	735097	+	0	3_pPar
iORF_139774	LL2012_018	SpC	1	48	ordered_Spar_2	735054	735101	+	0	3_pPar
iORF_139863	LL2012_018	SpC	0	18	ordered_Spar_2	735091	735108	+	0	5_SpeGroup
iORF_139893	LL2012_018	SpC	1	18	ordered_Spar_2	735105	735122	-	0	3_pPar
iORF_139721	LL2012_018	SpC	0	33	ordered_Spar_2	735145	735177	-	0	4_divergent
iORF_139722	LL2012_018	SpC	1	39	ordered_Spar_2	735145	735183	-	0	4_divergent
iORF_140030	LL2012_018	SpC	0	125	ordered_Spar_2	735548	735672	-	10	6_polymorphic
iORF_140031	LL2012_018	SpC	0	160	ordered_Spar_2	735548	735707	-	11	6_polymorphic
iORF_140037	LL2012_018	SpC	1	51	ordered_Spar_2	735548	735598	-	7	6_polymorphic
iORF_140039	LL2012_018	SpC	0	64	ordered_Spar_2	735548	735611	-	9	6_polymorphic
iORF_140102	LL2012_018	SpC	0	59	ordered_Spar_2	735569	735627	-	4	5_SpeGroup
iORF_140137	LL2012_018	SpC	0	91	ordered_Spar_2	735582	735672	-	5	6_polymorphic
iORF_140138	LL2012_018	SpC	1	126	ordered_Spar_2	735582	735707	-	6	6_polymorphic
iORF_140223	LL2012_018	SpC	1	66	ordered_Spar_2	735607	735672	-	2	6_polymorphic
iORF_140224	LL2012_018	SpC	0	101	ordered_Spar_2	735607	735707	-	3	6_polymorphic
iORF_139990	LL2012_018	SpC	1	15	ordered_Spar_2	735648	735662	+	1	5_SpeGroup
iORF_139991	LL2012_018	SpC	0	18	ordered_Spar_2	735648	735665	+	1	5_SpeGroup
iORF_140612	LL2012_018	SpC	1	57	ordered_Spar_2	737999	738055	-	0	5_SpeGroup
iORF_140933	LL2012_018	SpC	1	36	ordered_Spar_2	739070	739105	+	0	4_divergent
iORF_140940	LL2012_018	SpC	1	33	ordered_Spar_2	739114	739146	-	0	4_divergent
iORF_140941	LL2012_018	SpC	0	27	ordered_Spar_2	739120	739146	-	0	5_SpeGroup
iORF_140942	LL2012_018	SpC	1	123	ordered_Spar_2	739124	739246	+	1	6_polymorphic
iORF_140943	LL2012_018	SpC	0	151	ordered_Spar_2	739124	739274	+	3	6_polymorphic
iORF_140946	LL2012_018	SpC	1	9	ordered_Spar_2	739150	739158	-	0	4_divergent
iORF_141004	LL2012_018	SpC	0	92	ordered_Spar_2	739204	739295	-	2	6_polymorphic
iORF_141010	LL2012_018	SpC	1	75	ordered_Spar_2	739221	739295	-	2	5_SpeGroup
iORF_141017	LL2012_018	SpC	1	9	ordered_Spar_2	739233	739241	+	0	1_conserved
iORF_141084	LL2012_018	SpC	1	18	ordered_Spar_2	739282	739299	-	0	6_polymorphic
iORF_141095	LL2012_018	SpC	1	27	ordered_Spar_2	739299	739325	-	0	3_pPar
iORF_141104	LL2012_018	SpC	1	15	ordered_Spar_2	739306	739320	-	0	6_polymorphic
iORF_141150	LL2012_018	SpC	0	59	ordered_Spar_2	740569	740627	-	1	4_divergent
iORF_141152	LL2012_018	SpC	1	42	ordered_Spar_2	740569	740610	-	1	5_SpeGroup
iORF_141153	LL2012_018	SpC	1	33	ordered_Spar_2	740595	740627	-	1	5_SpeGroup
iORF_141155	LL2012_018	SpC	1	9	ordered_Spar_2	740615	740623	+	0	1_conserved
iORF_141140	LL2012_018	SpC	0	45	ordered_Spar_2	740624	740668	-	0	4_divergent
iORF_141142	LL2012_018	SpC	1	30	ordered_Spar_2	740639	740668	-	0	5_SpeGroup
iORF_141144	LL2012_018	SpC	1	30	ordered_Spar_2	740652	740681	-	0	3_pPar
iORF_141145	LL2012_018	SpC	1	63	ordered_Spar_2	740669	740731	+	0	3_pPar
iORF_141146	LL2012_018	SpC	1	36	ordered_Spar_2	740676	740711	+	0	3_pPar
iORF_141148	LL2012_018	SpC	0	45	ordered_Spar_2	740680	740724	+	0	6_polymorphic
iORF_141149	LL2012_018	SpC	1	99	ordered_Spar_2	740680	740778	+	0	6_polymorphic
iORF_141434	LL2012_018	SpC	0	39	ordered_Spar_2	743903	743941	-	0	5_SpeGroup
iORF_141512	LL2012_018	SpC	1	60	ordered_Spar_2	743920	743979	+	1	5_SpeGroup
iORF_141517	LL2012_018	SpC	0	73	ordered_Spar_2	743924	743996	+	1	6_polymorphic
iORF_141518	LL2012_018	SpC	1	153	ordered_Spar_2	743924	744076	+	1	6_polymorphic
iORF_141533	LL2012_018	SpC	0	144	ordered_Spar_2	743933	744076	+	1	5_SpeGroup
iORF_141429	LL2012_018	SpC	0	33	ordered_Spar_2	744044	744076	+	0	6_polymorphic
iORF_141432	LL2012_018	SpC	0	33	ordered_Spar_2	744059	744091	-	0	5_SpeGroup
iORF_141437	LL2012_018	SpC	1	12	ordered_Spar_2	744073	744084	-	0	3_pPar
iORF_142072	LL2012_018	SpC	0	39	ordered_Spar_2	745600	745638	+	0	5_SpeGroup
iORF_142096	LL2012_018	SpC	0	39	ordered_Spar_2	745610	745648	-	1	4_divergent
iORF_142205	LL2012_018	SpC	1	15	ordered_Spar_2	745643	745657	+	0	1_conserved
iORF_142077	LL2012_018	SpC	1	36	ordered_Spar_2	745705	745740	-	1	3_pPar
iORF_142084	LL2012_018	SpC	0	12	ordered_Spar_2	745750	745761	-	0	5_SpeGroup
iORF_142085	LL2012_018	SpC	1	9	ordered_Spar_2	745753	745761	-	0	4_divergent
iORF_142086	LL2012_018	SpC	1	33	ordered_Spar_2	745758	745790	-	0	4_divergent
iORF_142091	LL2012_018	SpC	1	24	ordered_Spar_2	745790	745813	-	0	3_pPar
iORF_142815	LL2012_018	SpC	1	87	ordered_Spar_2	747276	747362	-	3	4_divergent
iORF_142857	LL2012_018	SpC	1	30	ordered_Spar_2	747346	747375	-	0	4_divergent
iORF_142923	LL2012_018	SpC	0	15	ordered_Spar_2	747361	747375	-	0	5_SpeGroup
iORF_142661	LL2012_018	SpC	1	42	ordered_Spar_2	747376	747417	+	2	4_divergent
iORF_142677	LL2012_018	SpC	1	21	ordered_Spar_2	747408	747428	-	0	6_polymorphic
iORF_142678	LL2012_018	SpC	0	70	ordered_Spar_2	747408	747477	-	5	6_polymorphic
iORF_142680	LL2012_018	SpC	0	70	ordered_Spar_2	747442	747511	-	5	5_SpeGroup
iORF_142699	LL2012_018	SpC	0	30	ordered_Spar_2	747476	747505	+	0	4_divergent
iORF_142716	LL2012_018	SpC	1	9	ordered_Spar_2	747503	747511	-	0	5_SpeGroup
iORF_142994	LL2012_018	SpC	1	27	ordered_Spar_2	748940	748966	-	0	6_polymorphic
iORF_143415	LL2012_018	SpC	1	9	ordered_Spar_2	750678	750686	+	0	4_divergent
iORF_143580	LL2012_018	SpC	1	9	ordered_Spar_2	750728	750736	-	0	3_pPar
iORF_143330	LL2012_018	SpC	1	21	ordered_Spar_2	750762	750782	-	1	5_SpeGroup
iORF_143867	LL2012_018	SpC	1	84	ordered_Spar_2	756644	756727	+	0	5_SpeGroup
iORF_143868	LL2012_018	SpC	0	96	ordered_Spar_2	756644	756739	+	0	4_divergent
iORF_143629	LL2012_018	SpC	1	15	ordered_Spar_2	756742	756756	+	0	1_conserved
iORF_143633	LL2012_018	SpC	0	24	ordered_Spar_2	756776	756799	-	2	6_polymorphic
iORF_143634	LL2012_018	SpC	1	96	ordered_Spar_2	756776	756871	-	9	5_SpeGroup
iORF_143635	LL2012_018	SpC	0	92	ordered_Spar_2	756780	756871	-	9	5_SpeGroup
iORF_143637	LL2012_018	SpC	0	9	ordered_Spar_2	756791	756799	-	0	6_polymorphic
iORF_143655	LL2012_018	SpC	1	45	ordered_Spar_2	756807	756851	+	3	3_pPar
iORF_143690	LL2012_018	SpC	1	21	ordered_Spar_2	756848	756868	+	4	4_divergent
iORF_143691	LL2012_018	SpC	0	73	ordered_Spar_2	756848	756920	+	5	5_SpeGroup
iORF_143705	LL2012_018	SpC	0	32	ordered_Spar_2	756870	756901	+	1	4_divergent
iORF_143706	LL2012_018	SpC	1	108	ordered_Spar_2	756870	756977	+	2	5_SpeGroup
iORF_143716	LL2012_018	SpC	0	54	ordered_Spar_2	756888	756941	+	0	5_SpeGroup
iORF_143721	LL2012_018	SpC	0	33	ordered_Spar_2	756895	756927	-	0	5_SpeGroup
iORF_143735	LL2012_018	SpC	0	18	ordered_Spar_2	756960	756977	+	0	4_divergent
iORF_144660	LL2012_018	SpC	1	42	ordered_Spar_2	760349	760390	-	0	4_divergent
iORF_144661	LL2012_018	SpC	0	44	ordered_Spar_2	760349	760392	-	0	5_SpeGroup
iORF_144781	LL2012_018	SpC	1	90	ordered_Spar_2	760383	760472	+	2	5_SpeGroup
iORF_144812	LL2012_018	SpC	0	75	ordered_Spar_2	760398	760472	+	0	4_divergent
iORF_144658	LL2012_018	SpC	0	69	ordered_Spar_2	760512	760580	-	4	5_SpeGroup
iORF_144659	LL2012_018	SpC	1	81	ordered_Spar_2	760512	760592	-	4	5_SpeGroup
iORF_144665	LL2012_018	SpC	0	52	ordered_Spar_2	760541	760592	-	3	4_divergent
iORF_144674	LL2012_018	SpC	1	42	ordered_Spar_2	760558	760599	+	1	4_divergent
iORF_144675	LL2012_018	SpC	0	73	ordered_Spar_2	760558	760630	+	1	4_divergent
iORF_144682	LL2012_018	SpC	1	9	ordered_Spar_2	760596	760604	+	0	6_polymorphic
iORF_144687	LL2012_018	SpC	0	33	ordered_Spar_2	760627	760659	-	0	5_SpeGroup
iORF_144688	LL2012_018	SpC	1	39	ordered_Spar_2	760631	760669	-	0	4_divergent
iORF_144704	LL2012_018	SpC	0	10	ordered_Spar_2	760650	760659	-	0	5_SpeGroup
iORF_145563	LL2012_018	SpC	1	9	ordered_Spar_2	762109	762117	+	0	1_conserved
iORF_145590	LL2012_018	SpC	0	12	ordered_Spar_2	762114	762125	-	0	4_divergent
iORF_145008	LL2012_018	SpC	1	18	ordered_Spar_2	762124	762141	+	1	3_pPar
iORF_145141	LL2012_018	SpC	1	63	ordered_Spar_2	762133	762195	-	4	4_divergent
iORF_145180	LL2012_018	SpC	0	36	ordered_Spar_2	762160	762195	-	2	5_SpeGroup
iORF_145863	LL2012_018	SpC	1	24	ordered_Spar_2	764123	764146	+	0	4_divergent
iORF_145868	LL2012_018	SpC	0	39	ordered_Spar_2	764123	764161	+	0	5_SpeGroup
iORF_145991	LL2012_018	SpC	1	21	ordered_Spar_2	764209	764229	-	0	3_pPar
iORF_146006	LL2012_018	SpC	1	60	ordered_Spar_2	764213	764272	-	0	5_SpeGroup
iORF_146007	LL2012_018	SpC	0	57	ordered_Spar_2	764216	764272	-	0	4_divergent
iORF_145832	LL2012_018	SpC	0	103	ordered_Spar_2	764226	764328	-	0	5_SpeGroup
iORF_145833	LL2012_018	SpC	0	9	ordered_Spar_2	764228	764236	+	0	4_divergent
iORF_145834	LL2012_018	SpC	1	108	ordered_Spar_2	764228	764335	+	0	5_SpeGroup
iORF_145840	LL2012_018	SpC	1	96	ordered_Spar_2	764233	764328	-	0	4_divergent
iORF_145854	LL2012_018	SpC	1	18	ordered_Spar_2	764286	764303	-	0	4_divergent
iORF_145864	LL2012_018	SpC	1	12	ordered_Spar_2	764346	764357	+	0	3_pPar
iORF_145867	LL2012_018	SpC	1	12	ordered_Spar_2	764354	764365	-	0	4_divergent
iORF_145869	LL2012_018	SpC	1	9	ordered_Spar_2	764374	764382	-	0	3_pPar
iORF_147906	LL2012_018	SpC	1	27	ordered_Spar_2	767107	767133	-	0	1_conserved
iORF_146361	LL2012_018	SpC	1	54	ordered_Spar_2	767135	767188	-	0	3_pPar
iORF_146374	LL2012_018	SpC	1	54	ordered_Spar_2	767172	767225	+	0	3_pPar
iORF_146377	LL2012_018	SpC	0	65	ordered_Spar_2	767181	767245	-	1	5_SpeGroup
iORF_146380	LL2012_018	SpC	1	57	ordered_Spar_2	767194	767250	+	2	4_divergent
iORF_146381	LL2012_018	SpC	0	68	ordered_Spar_2	767194	767261	+	2	7_ancest
iORF_146382	LL2012_018	SpC	0	97	ordered_Spar_2	767194	767290	+	2	5_SpeGroup
iORF_146384	LL2012_018	SpC	0	30	ordered_Spar_2	767216	767245	-	1	7_ancest
iORF_146385	LL2012_018	SpC	1	30	ordered_Spar_2	767216	767245	-	2	4_divergent
iORF_146465	LL2012_018	SpC	0	48	ordered_Spar_2	767258	767305	-	0	4_divergent
iORF_146486	LL2012_018	SpC	1	12	ordered_Spar_2	767279	767290	+	0	6_polymorphic
iORF_146487	LL2012_018	SpC	0	127	ordered_Spar_2	767279	767405	+	0	6_polymorphic
iORF_146517	LL2012_018	SpC	0	90	ordered_Spar_2	767304	767393	+	0	5_SpeGroup
iORF_146518	LL2012_018	SpC	0	102	ordered_Spar_2	767304	767405	+	0	7_ancest
iORF_146519	LL2012_018	SpC	0	109	ordered_Spar_2	767304	767412	+	0	6_polymorphic
iORF_146520	LL2012_018	SpC	0	139	ordered_Spar_2	767304	767442	+	0	6_polymorphic
iORF_146531	LL2012_018	SpC	1	27	ordered_Spar_2	767314	767340	+	0	3_pPar
iORF_146546	LL2012_018	SpC	1	12	ordered_Spar_2	767324	767335	-	0	4_divergent
iORF_146547	LL2012_018	SpC	0	66	ordered_Spar_2	767324	767389	-	0	5_SpeGroup
iORF_146554	LL2012_018	SpC	1	78	ordered_Spar_2	767328	767405	+	0	5_SpeGroup
iORF_146561	LL2012_018	SpC	0	18	ordered_Spar_2	767344	767361	+	0	5_SpeGroup
iORF_146567	LL2012_018	SpC	0	28	ordered_Spar_2	767362	767389	-	0	5_SpeGroup
iORF_146572	LL2012_018	SpC	1	189	ordered_Spar_2	767402	767590	+	7	4_divergent
iORF_146577	LL2012_018	SpC	1	78	ordered_Spar_2	767421	767498	+	1	4_divergent
iORF_146611	LL2012_018	SpC	1	54	ordered_Spar_2	767474	767527	-	6	3_pPar
iORF_146622	LL2012_018	SpC	0	93	ordered_Spar_2	767498	767590	+	6	6_polymorphic
iORF_146644	LL2012_018	SpC	0	69	ordered_Spar_2	767527	767595	-	0	5_SpeGroup
iORF_148370	LL2012_018	SpC	0	156	ordered_Spar_2	768110	768265	-	1	6_polymorphic
iORF_148494	LL2012_018	SpC	0	152	ordered_Spar_2	768114	768265	-	1	5_SpeGroup
iORF_148409	LL2012_018	SpC	1	30	ordered_Spar_2	768132	768161	+	0	3_pPar
iORF_148475	LL2012_018	SpC	1	108	ordered_Spar_2	768158	768265	-	1	6_polymorphic
iORF_148491	LL2012_018	SpC	1	81	ordered_Spar_2	768168	768248	+	1	4_divergent
iORF_148515	LL2012_018	SpC	0	72	ordered_Spar_2	768177	768248	+	0	7_ancest
iORF_148217	LL2012_018	SpC	1	9	ordered_Spar_2	768211	768219	+	0	1_conserved
iORF_148235	LL2012_018	SpC	0	18	ordered_Spar_2	768230	768247	+	0	5_SpeGroup
iORF_148236	LL2012_018	SpC	1	24	ordered_Spar_2	768230	768253	+	0	4_divergent
iORF_148292	LL2012_018	SpC	1	18	ordered_Spar_2	768288	768305	+	0	3_pPar
iORF_149905	LL2012_018	SpC	1	123	ordered_Spar_2	769868	769990	+	1	5_SpeGroup
iORF_149910	LL2012_018	SpC	0	36	ordered_Spar_2	769868	769903	+	0	6_polymorphic
iORF_149911	LL2012_018	SpC	0	37	ordered_Spar_2	769868	769904	+	0	6_polymorphic
iORF_149924	LL2012_018	SpC	1	15	ordered_Spar_2	769881	769895	+	0	3_pPar
iORF_149806	LL2012_018	SpC	1	27	ordered_Spar_2	769987	770013	-	0	1_conserved
iORF_149807	LL2012_018	SpC	0	304	ordered_Spar_2	769992	770295	-	2	6_polymorphic
iORF_149808	LL2012_018	SpC	1	72	ordered_Spar_2	769995	770066	+	0	5_SpeGroup
iORF_149811	LL2012_018	SpC	0	60	ordered_Spar_2	770007	770066	+	0	4_divergent
iORF_149812	LL2012_018	SpC	1	9	ordered_Spar_2	770012	770020	+	0	4_divergent
iORF_149813	LL2012_018	SpC	0	24	ordered_Spar_2	770012	770035	+	0	7_ancest
iORF_149814	LL2012_018	SpC	0	133	ordered_Spar_2	770012	770144	+	1	5_SpeGroup
iORF_149816	LL2012_018	SpC	0	54	ordered_Spar_2	770050	770103	-	0	6_polymorphic
iORF_149818	LL2012_018	SpC	0	55	ordered_Spar_2	770050	770104	-	1	6_polymorphic
iORF_149819	LL2012_018	SpC	1	246	ordered_Spar_2	770050	770295	-	2	6_polymorphic
iORF_149820	LL2012_018	SpC	0	358	ordered_Spar_2	770050	770407	-	2	6_polymorphic
iORF_149821	LL2012_018	SpC	0	203	ordered_Spar_2	770093	770295	-	2	6_polymorphic
iORF_149846	LL2012_018	SpC	1	9	ordered_Spar_2	770153	770161	+	0	4_divergent
iORF_149849	LL2012_018	SpC	0	21	ordered_Spar_2	770158	770178	+	0	6_polymorphic
iORF_149860	LL2012_018	SpC	0	9	ordered_Spar_2	770178	770186	+	0	6_polymorphic
iORF_149864	LL2012_018	SpC	1	210	ordered_Spar_2	770198	770407	-	1	6_polymorphic
iORF_149867	LL2012_018	SpC	1	30	ordered_Spar_2	770202	770231	+	1	4_divergent
iORF_149868	LL2012_018	SpC	0	51	ordered_Spar_2	770202	770252	+	1	5_SpeGroup
iORF_149872	LL2012_018	SpC	1	87	ordered_Spar_2	770228	770314	+	0	6_polymorphic
iORF_149874	LL2012_018	SpC	0	100	ordered_Spar_2	770228	770327	+	0	6_polymorphic
iORF_149909	LL2012_018	SpC	0	132	ordered_Spar_2	770276	770407	-	0	6_polymorphic
iORF_149915	LL2012_018	SpC	0	24	ordered_Spar_2	770304	770327	+	0	5_SpeGroup
iORF_149916	LL2012_018	SpC	1	108	ordered_Spar_2	770327	770434	+	3	4_divergent
iORF_149922	LL2012_018	SpC	1	42	ordered_Spar_2	770391	770432	-	3	5_SpeGroup
iORF_149923	LL2012_018	SpC	0	39	ordered_Spar_2	770393	770431	+	3	5_SpeGroup
iORF_149925	LL2012_018	SpC	0	90	ordered_Spar_2	770407	770496	-	3	6_polymorphic
iORF_149929	LL2012_018	SpC	1	81	ordered_Spar_2	770416	770496	-	2	6_polymorphic
iORF_149930	LL2012_018	SpC	0	69	ordered_Spar_2	770428	770496	-	2	5_SpeGroup
iORF_149945	LL2012_018	SpC	1	18	ordered_Spar_2	770449	770466	+	0	4_divergent
iORF_149946	LL2012_018	SpC	0	154	ordered_Spar_2	770449	770602	+	0	5_SpeGroup
iORF_149949	LL2012_018	SpC	1	96	ordered_Spar_2	770466	770561	+	0	4_divergent
iORF_149950	LL2012_018	SpC	1	120	ordered_Spar_2	770477	770596	-	0	5_SpeGroup
iORF_149955	LL2012_018	SpC	0	76	ordered_Spar_2	770521	770596	-	0	5_SpeGroup
iORF_149980	LL2012_018	SpC	1	9	ordered_Spar_2	770599	770607	-	0	6_polymorphic
iORF_150804	LL2012_018	SpC	1	48	ordered_Spar_2	775750	775797	-	2	6_polymorphic
iORF_150812	LL2012_018	SpC	0	44	ordered_Spar_2	775754	775797	-	2	6_polymorphic
iORF_150764	LL2012_018	SpC	1	15	ordered_Spar_2	775884	775898	-	0	3_pPar
iORF_150785	LL2012_018	SpC	0	18	ordered_Spar_2	775931	775948	-	0	4_divergent
iORF_150791	LL2012_018	SpC	1	9	ordered_Spar_2	775940	775948	-	0	4_divergent
iORF_150802	LL2012_018	SpC	1	18	ordered_Spar_2	775954	775971	-	0	6_polymorphic
iORF_151080	LL2012_018	SpC	0	77	ordered_Spar_2	777301	777377	+	5	5_SpeGroup
iORF_151081	LL2012_018	SpC	0	86	ordered_Spar_2	777301	777386	+	5	7_ancest
iORF_151082	LL2012_018	SpC	1	96	ordered_Spar_2	777301	777396	+	5	4_divergent
iORF_151037	LL2012_018	SpC	1	48	ordered_Spar_2	777361	777408	-	2	3_pPar
iORF_151046	LL2012_018	SpC	1	12	ordered_Spar_2	777383	777394	-	0	1_conserved
iORF_151050	LL2012_018	SpC	1	12	ordered_Spar_2	777393	777404	+	2	4_divergent
iORF_151286	LL2012_018	SpC	1	42	ordered_Spar_2	778905	778946	+	0	5_SpeGroup
iORF_151194	LL2012_018	SpC	1	42	ordered_Spar_2	778979	779020	-	0	1_conserved
iORF_151203	LL2012_018	SpC	1	30	ordered_Spar_2	779013	779042	-	0	1_conserved
iORF_151273	LL2012_018	SpC	1	30	ordered_Spar_2	781865	781894	+	0	4_divergent
iORF_151274	LL2012_018	SpC	0	92	ordered_Spar_2	781895	781986	-	1	4_divergent
iORF_151275	LL2012_018	SpC	1	84	ordered_Spar_2	781903	781986	-	1	4_divergent
iORF_151276	LL2012_018	SpC	0	33	ordered_Spar_2	781910	781942	+	1	6_polymorphic
iORF_151279	LL2012_018	SpC	0	122	ordered_Spar_2	781910	782031	+	1	5_SpeGroup
iORF_151280	LL2012_018	SpC	1	39	ordered_Spar_2	781959	781997	-	0	3_pPar
iORF_151282	LL2012_018	SpC	1	36	ordered_Spar_2	781996	782031	+	0	4_divergent
iORF_151515	LL2012_018	SpC	0	21	ordered_Spar_2	783022	783042	+	0	4_divergent
iORF_151845	LL2012_018	SpC	0	21	ordered_Spar_2	783050	783070	+	0	5_SpeGroup
iORF_152052	LL2012_018	SpC	1	21	ordered_Spar_2	783073	783093	-	0	3_pPar
iORF_152201	LL2012_018	SpC	1	30	ordered_Spar_2	783093	783122	-	0	1_conserved
iORF_152235	LL2012_018	SpC	1	21	ordered_Spar_2	783097	783117	+	0	1_conserved
iORF_152930	LL2012_018	SpC	1	27	ordered_Spar_2	784045	784071	-	0	1_conserved
iORF_153031	LL2012_018	SpC	1	66	ordered_Spar_2	784068	784133	-	0	3_pPar
iORF_153254	LL2012_018	SpC	1	18	ordered_Spar_2	784097	784114	-	0	4_divergent
iORF_153266	LL2012_018	SpC	1	51	ordered_Spar_2	784099	784149	+	0	3_pPar
iORF_153059	LL2012_018	SpC	1	72	ordered_Spar_2	784519	784590	-	1	4_divergent
iORF_152851	LL2012_018	SpC	0	99	ordered_Spar_2	785719	785817	+	2	5_SpeGroup
iORF_152904	LL2012_018	SpC	1	27	ordered_Spar_2	785838	785864	-	0	4_divergent
iORF_152905	LL2012_018	SpC	0	87	ordered_Spar_2	785838	785924	-	1	5_SpeGroup
iORF_152907	LL2012_018	SpC	1	36	ordered_Spar_2	785848	785883	+	0	4_divergent
iORF_152909	LL2012_018	SpC	0	82	ordered_Spar_2	785866	785947	-	1	5_SpeGroup
iORF_152915	LL2012_018	SpC	0	30	ordered_Spar_2	785888	785917	+	1	6_polymorphic
iORF_152916	LL2012_018	SpC	0	54	ordered_Spar_2	785888	785941	+	1	6_polymorphic
iORF_152917	LL2012_018	SpC	1	48	ordered_Spar_2	785894	785941	+	1	6_polymorphic
iORF_152925	LL2012_018	SpC	0	27	ordered_Spar_2	785921	785947	-	0	6_polymorphic
iORF_152926	LL2012_018	SpC	1	24	ordered_Spar_2	785924	785947	-	0	6_polymorphic
iORF_152933	LL2012_018	SpC	1	27	ordered_Spar_2	786019	786045	+	0	3_pPar
iORF_152940	LL2012_018	SpC	1	12	ordered_Spar_2	786049	786060	+	0	6_polymorphic
iORF_154097	LL2012_018	SpC	0	8	ordered_Spar_2	787796	787803	-	1	7_ancest
iORF_154098	LL2012_018	SpC	1	42	ordered_Spar_2	787796	787837	-	1	3_pPar
iORF_154102	LL2012_018	SpC	1	105	ordered_Spar_2	787803	787907	-	0	6_polymorphic
iORF_154106	LL2012_018	SpC	0	61	ordered_Spar_2	787847	787907	-	0	6_polymorphic
iORF_154107	LL2012_018	SpC	1	18	ordered_Spar_2	787869	787886	+	0	4_divergent
iORF_154108	LL2012_018	SpC	0	27	ordered_Spar_2	787869	787895	+	0	5_SpeGroup
iORF_154143	LL2012_018	SpC	0	12	ordered_Spar_2	787986	787997	+	0	5_SpeGroup
iORF_154145	LL2012_018	SpC	1	21	ordered_Spar_2	787986	788006	+	0	5_SpeGroup
iORF_154146	LL2012_018	SpC	0	129	ordered_Spar_2	787986	788114	+	2	5_SpeGroup
iORF_154154	LL2012_018	SpC	1	12	ordered_Spar_2	788032	788043	-	1	4_divergent
iORF_154186	LL2012_018	SpC	0	33	ordered_Spar_2	788253	788285	+	0	6_polymorphic
iORF_154190	LL2012_018	SpC	1	39	ordered_Spar_2	788271	788309	-	3	3_pPar
iORF_154191	LL2012_018	SpC	0	24	ordered_Spar_2	788282	788305	-	1	5_SpeGroup
iORF_154198	LL2012_018	SpC	1	24	ordered_Spar_2	788306	788329	-	2	3_pPar
iORF_154200	LL2012_018	SpC	0	18	ordered_Spar_2	788316	788333	+	0	5_SpeGroup
iORF_154202	LL2012_018	SpC	1	18	ordered_Spar_2	788326	788343	-	0	3_pPar
iORF_154206	LL2012_018	SpC	1	9	ordered_Spar_2	788386	788394	+	0	3_pPar
iORF_154208	LL2012_018	SpC	1	96	ordered_Spar_2	788396	788491	+	3	6_polymorphic
iORF_154209	LL2012_018	SpC	0	106	ordered_Spar_2	788396	788501	+	3	6_polymorphic
iORF_154210	LL2012_018	SpC	0	116	ordered_Spar_2	788396	788511	+	4	6_polymorphic
iORF_154211	LL2012_018	SpC	1	9	ordered_Spar_2	788405	788413	-	0	4_divergent
iORF_153509	LL2012_018	SpC	1	21	ordered_Spar_2	788412	788432	+	0	3_pPar
iORF_153510	LL2012_018	SpC	1	84	ordered_Spar_2	788425	788508	-	3	6_polymorphic
iORF_153511	LL2012_018	SpC	0	74	ordered_Spar_2	788435	788508	-	3	6_polymorphic
iORF_153512	LL2012_018	SpC	0	64	ordered_Spar_2	788445	788508	-	3	4_divergent
iORF_153513	LL2012_018	SpC	0	33	ordered_Spar_2	788476	788508	-	1	6_polymorphic
iORF_154533	LL2012_018	SpC	0	41	ordered_Spar_2	791818	791858	+	7	7_ancest
iORF_154570	LL2012_018	SpC	1	12	ordered_Spar_2	791913	791924	+	0	4_divergent
iORF_154579	LL2012_018	SpC	1	27	ordered_Spar_2	791921	791947	-	0	4_divergent
iORF_154595	LL2012_018	SpC	0	9	ordered_Spar_2	791939	791947	-	0	5_SpeGroup
iORF_154607	LL2012_018	SpC	0	126	ordered_Spar_2	791973	792098	+	3	5_SpeGroup
iORF_154257	LL2012_018	SpC	0	66	ordered_Spar_2	791985	792050	-	2	5_SpeGroup
iORF_154259	LL2012_018	SpC	0	24	ordered_Spar_2	791999	792022	-	2	5_SpeGroup
iORF_154263	LL2012_018	SpC	1	36	ordered_Spar_2	792019	792054	+	0	4_divergent
iORF_154264	LL2012_018	SpC	1	45	ordered_Spar_2	792049	792093	-	1	5_SpeGroup
iORF_154266	LL2012_018	SpC	1	21	ordered_Spar_2	792075	792095	+	0	5_SpeGroup
iORF_154267	LL2012_018	SpC	0	24	ordered_Spar_2	792075	792098	+	0	6_polymorphic
iORF_154817	LL2012_018	SpC	1	21	ordered_Spar_2	796054	796074	-	4	6_polymorphic
iORF_154819	LL2012_018	SpC	1	63	ordered_Spar_2	796073	796135	+	5	6_polymorphic
iORF_154820	LL2012_018	SpC	0	71	ordered_Spar_2	796073	796143	+	5	6_polymorphic
iORF_154823	LL2012_018	SpC	1	9	ordered_Spar_2	796106	796114	-	0	5_SpeGroup
iORF_154847	LL2012_018	SpC	0	12	ordered_Spar_2	796124	796135	+	0	6_polymorphic
iORF_154868	LL2012_018	SpC	1	9	ordered_Spar_2	796151	796159	+	0	1_conserved
iORF_154886	LL2012_018	SpC	0	42	ordered_Spar_2	796176	796217	-	7	5_SpeGroup
iORF_154909	LL2012_018	SpC	0	15	ordered_Spar_2	796214	796228	-	0	5_SpeGroup
iORF_154912	LL2012_018	SpC	1	9	ordered_Spar_2	796220	796228	-	0	5_SpeGroup
iORF_155586	LL2012_018	SpC	0	44	ordered_Spar_2	797991	798034	-	2	6_polymorphic
iORF_155591	LL2012_018	SpC	0	23	ordered_Spar_2	797997	798019	+	1	6_polymorphic
iORF_155592	LL2012_018	SpC	1	24	ordered_Spar_2	797997	798020	+	1	6_polymorphic
iORF_155653	LL2012_018	SpC	0	24	ordered_Spar_2	798011	798034	-	2	5_SpeGroup
iORF_155685	LL2012_018	SpC	0	18	ordered_Spar_2	798017	798034	-	1	6_polymorphic
iORF_155686	LL2012_018	SpC	1	18	ordered_Spar_2	798017	798034	-	2	6_polymorphic
iORF_155689	LL2012_018	SpC	0	24	ordered_Spar_2	798017	798040	-	2	6_polymorphic
iORF_155740	LL2012_018	SpC	0	32	ordered_Spar_2	798024	798055	+	4	6_polymorphic
iORF_155741	LL2012_018	SpC	1	66	ordered_Spar_2	798024	798089	+	4	6_polymorphic
iORF_155762	LL2012_018	SpC	1	45	ordered_Spar_2	798037	798081	-	3	5_SpeGroup
iORF_155863	LL2012_018	SpC	0	28	ordered_Spar_2	798039	798066	+	3	6_polymorphic
iORF_155865	LL2012_018	SpC	0	51	ordered_Spar_2	798039	798089	+	3	6_polymorphic
iORF_155216	LL2012_018	SpC	0	48	ordered_Spar_2	798063	798110	-	0	6_polymorphic
iORF_155220	LL2012_018	SpC	0	24	ordered_Spar_2	798066	798089	+	0	6_polymorphic
iORF_155225	LL2012_018	SpC	1	42	ordered_Spar_2	798069	798110	-	0	6_polymorphic
iORF_155509	LL2012_018	SpC	0	48	ordered_Spar_2	798194	798241	-	0	6_polymorphic
iORF_155520	LL2012_018	SpC	1	111	ordered_Spar_2	798202	798312	+	0	6_polymorphic
iORF_155521	LL2012_018	SpC	0	120	ordered_Spar_2	798202	798321	+	0	6_polymorphic
iORF_155549	LL2012_018	SpC	1	18	ordered_Spar_2	798224	798241	-	0	6_polymorphic
iORF_155571	LL2012_018	SpC	1	63	ordered_Spar_2	798265	798327	-	0	3_pPar
iORF_155582	LL2012_018	SpC	0	75	ordered_Spar_2	798272	798346	+	0	5_SpeGroup
iORF_155590	LL2012_018	SpC	1	27	ordered_Spar_2	798314	798340	-	0	3_pPar
iORF_155606	LL2012_018	SpC	0	45	ordered_Spar_2	798369	798413	+	0	5_SpeGroup
iORF_155607	LL2012_018	SpC	1	18	ordered_Spar_2	798373	798390	-	0	1_conserved
iORF_155608	LL2012_018	SpC	1	27	ordered_Spar_2	798379	798405	+	0	4_divergent
iORF_155611	LL2012_018	SpC	0	528	ordered_Spar_2	798384	798911	-	10	6_polymorphic
iORF_155630	LL2012_018	SpC	0	55	ordered_Spar_2	798413	798467	+	0	5_SpeGroup
iORF_155632	LL2012_018	SpC	1	114	ordered_Spar_2	798413	798526	+	0	5_SpeGroup
iORF_155633	LL2012_018	SpC	0	121	ordered_Spar_2	798413	798533	+	0	5_SpeGroup
iORF_155638	LL2012_018	SpC	1	105	ordered_Spar_2	798429	798533	+	0	5_SpeGroup
iORF_155639	LL2012_018	SpC	0	180	ordered_Spar_2	798429	798608	+	3	5_SpeGroup
iORF_155640	LL2012_018	SpC	0	196	ordered_Spar_2	798429	798624	+	3	5_SpeGroup
iORF_155654	LL2012_018	SpC	0	116	ordered_Spar_2	798483	798598	-	2	5_SpeGroup
iORF_155655	LL2012_018	SpC	0	42	ordered_Spar_2	798485	798526	+	0	4_divergent
iORF_155677	LL2012_018	SpC	1	69	ordered_Spar_2	798530	798598	-	2	4_divergent
iORF_155727	LL2012_018	SpC	0	27	ordered_Spar_2	798593	798619	+	1	5_SpeGroup
iORF_155732	LL2012_018	SpC	1	12	ordered_Spar_2	798597	798608	+	1	4_divergent
iORF_155737	LL2012_018	SpC	1	60	ordered_Spar_2	798611	798670	-	1	6_polymorphic
iORF_155738	LL2012_018	SpC	0	78	ordered_Spar_2	798611	798688	-	1	6_polymorphic
iORF_155739	LL2012_018	SpC	0	81	ordered_Spar_2	798611	798691	-	1	5_SpeGroup
iORF_155747	LL2012_018	SpC	0	12	ordered_Spar_2	798652	798663	+	0	5_SpeGroup
iORF_155748	LL2012_018	SpC	1	15	ordered_Spar_2	798652	798666	+	0	4_divergent
iORF_155750	LL2012_018	SpC	0	221	ordered_Spar_2	798691	798911	-	6	6_polymorphic
iORF_155751	LL2012_018	SpC	1	15	ordered_Spar_2	798700	798714	+	0	4_divergent
iORF_155752	LL2012_018	SpC	1	69	ordered_Spar_2	798711	798779	-	2	6_polymorphic
iORF_155755	LL2012_018	SpC	0	9	ordered_Spar_2	798716	798724	-	0	5_SpeGroup
iORF_155756	LL2012_018	SpC	0	27	ordered_Spar_2	798725	798751	-	1	5_SpeGroup
iORF_155759	LL2012_018	SpC	0	9	ordered_Spar_2	798739	798747	-	1	5_SpeGroup
iORF_155761	LL2012_018	SpC	0	27	ordered_Spar_2	798746	798772	+	0	5_SpeGroup
iORF_155936	LL2012_018	SpC	1	78	ordered_Spar_2	798803	798880	-	0	3_pPar
iORF_156066	LL2012_018	SpC	0	24	ordered_Spar_2	798842	798865	+	0	7_ancest
iORF_156067	LL2012_018	SpC	1	36	ordered_Spar_2	798842	798877	+	0	3_pPar
iORF_155455	LL2012_018	SpC	0	42	ordered_Spar_2	799822	799863	-	0	5_SpeGroup
iORF_155456	LL2012_018	SpC	1	96	ordered_Spar_2	799822	799917	-	1	5_SpeGroup
iORF_155458	LL2012_018	SpC	0	75	ordered_Spar_2	799843	799917	-	1	5_SpeGroup
iORF_155459	LL2012_018	SpC	1	27	ordered_Spar_2	799847	799873	-	1	4_divergent
iORF_155460	LL2012_018	SpC	0	71	ordered_Spar_2	799847	799917	-	1	4_divergent
iORF_155461	LL2012_018	SpC	0	100	ordered_Spar_2	799872	799971	+	4	6_polymorphic
iORF_155462	LL2012_018	SpC	0	115	ordered_Spar_2	799872	799986	+	4	6_polymorphic
iORF_155463	LL2012_018	SpC	0	122	ordered_Spar_2	799872	799993	+	4	6_polymorphic
iORF_155464	LL2012_018	SpC	1	129	ordered_Spar_2	799872	800000	+	4	6_polymorphic
iORF_155468	LL2012_018	SpC	0	95	ordered_Spar_2	799921	800015	-	4	4_divergent
iORF_155475	LL2012_018	SpC	1	33	ordered_Spar_2	799983	800015	-	0	4_divergent
iORF_155484	LL2012_018	SpC	0	21	ordered_Spar_2	800008	800028	-	0	4_divergent
iORF_157035	LL2012_018	SpC	1	54	ordered_Spar_3	17283	17336	-	2	4_divergent
iORF_157036	LL2012_018	SpC	0	58	ordered_Spar_3	17283	17340	-	4	5_SpeGroup
iORF_157037	LL2012_018	SpC	0	60	ordered_Spar_3	17283	17342	-	9	7_ancest
iORF_156933	LL2012_018	SpC	1	54	ordered_Spar_3	17318	17371	-	8	5_SpeGroup
iORF_156817	LL2012_018	SpC	1	9	ordered_Spar_3	17403	17411	-	0	1_conserved
iORF_156839	LL2012_018	SpC	1	183	ordered_Spar_3	17408	17590	-	3	5_SpeGroup
iORF_156860	LL2012_018	SpC	1	87	ordered_Spar_3	17443	17529	-	0	4_divergent
iORF_156861	LL2012_018	SpC	0	148	ordered_Spar_3	17443	17590	-	3	5_SpeGroup
iORF_156863	LL2012_018	SpC	1	39	ordered_Spar_3	17446	17484	+	0	3_pPar
iORF_156882	LL2012_018	SpC	0	25	ordered_Spar_3	17505	17529	-	0	5_SpeGroup
iORF_156883	LL2012_018	SpC	0	95	ordered_Spar_3	17507	17601	+	3	5_SpeGroup
iORF_156887	LL2012_018	SpC	0	38	ordered_Spar_3	17553	17590	-	3	5_SpeGroup
iORF_156920	LL2012_018	SpC	0	36	ordered_Spar_3	17602	17637	-	0	4_divergent
iORF_156923	LL2012_018	SpC	1	9	ordered_Spar_3	17616	17624	+	0	3_pPar
iORF_157582	LL2012_018	SpC	1	99	ordered_Spar_3	19007	19105	-	6	3_pPar
iORF_157537	LL2012_018	SpC	1	9	ordered_Spar_3	19102	19110	-	0	1_conserved
iORF_157544	LL2012_018	SpC	1	30	ordered_Spar_3	19113	19142	-	0	3_pPar
iORF_157545	LL2012_018	SpC	1	15	ordered_Spar_3	19115	19129	+	0	3_pPar
iORF_157548	LL2012_018	SpC	0	15	ordered_Spar_3	19151	19165	+	0	5_SpeGroup
iORF_157550	LL2012_018	SpC	1	18	ordered_Spar_3	19167	19184	+	0	3_pPar
iORF_157666	LL2012_018	SpC	0	57	ordered_Spar_3	22526	22582	+	0	5_SpeGroup
iORF_157678	LL2012_018	SpC	1	51	ordered_Spar_3	22532	22582	+	0	4_divergent
iORF_157673	LL2012_018	SpC	1	12	ordered_Spar_3	22674	22685	-	0	4_divergent
iORF_157676	LL2012_018	SpC	1	45	ordered_Spar_3	22684	22728	+	4	3_pPar
iORF_157682	LL2012_018	SpC	1	48	ordered_Spar_3	22694	22741	-	0	3_pPar
iORF_157685	LL2012_018	SpC	1	15	ordered_Spar_3	22738	22752	-	0	4_divergent
iORF_157901	LL2012_018	SpC	0	24	ordered_Spar_3	23795	23818	+	0	6_polymorphic
iORF_157970	LL2012_018	SpC	1	51	ordered_Spar_3	23815	23865	-	2	3_pPar
iORF_159418	LL2012_018	SpC	1	30	ordered_Spar_3	24794	24823	+	0	1_conserved
iORF_159142	LL2012_018	SpC	1	72	ordered_Spar_3	24876	24947	-	0	1_conserved
iORF_159178	LL2012_018	SpC	0	105	ordered_Spar_3	24910	25014	+	0	5_SpeGroup
iORF_159184	LL2012_018	SpC	1	12	ordered_Spar_3	24932	24943	-	0	4_divergent
iORF_159194	LL2012_018	SpC	1	93	ordered_Spar_3	24969	25061	+	0	3_pPar
iORF_159195	LL2012_018	SpC	1	33	ordered_Spar_3	24982	25014	+	0	4_divergent
iORF_159197	LL2012_018	SpC	0	87	ordered_Spar_3	24996	25082	-	0	5_SpeGroup
iORF_159745	LL2012_018	SpC	1	69	ordered_Spar_3	27846	27914	-	0	5_SpeGroup
iORF_159749	LL2012_018	SpC	1	60	ordered_Spar_3	27865	27924	-	0	5_SpeGroup
iORF_159753	LL2012_018	SpC	0	36	ordered_Spar_3	27879	27914	-	0	5_SpeGroup
iORF_159760	LL2012_018	SpC	0	27	ordered_Spar_3	27911	27937	-	0	5_SpeGroup
iORF_159775	LL2012_018	SpC	0	12	ordered_Spar_3	27929	27940	+	0	5_SpeGroup
iORF_159776	LL2012_018	SpC	0	85	ordered_Spar_3	27929	28013	+	2	5_SpeGroup
iORF_159777	LL2012_018	SpC	1	93	ordered_Spar_3	27929	28021	+	2	6_polymorphic
iORF_159790	LL2012_018	SpC	0	24	ordered_Spar_3	27948	27971	+	2	5_SpeGroup
iORF_159804	LL2012_018	SpC	1	90	ordered_Spar_3	28092	28181	-	1	4_divergent
iORF_159810	LL2012_018	SpC	0	84	ordered_Spar_3	28098	28181	-	1	5_SpeGroup
iORF_159817	LL2012_018	SpC	1	18	ordered_Spar_3	28106	28123	-	0	3_pPar
iORF_159842	LL2012_018	SpC	0	18	ordered_Spar_3	28130	28147	-	1	5_SpeGroup
iORF_159883	LL2012_018	SpC	1	27	ordered_Spar_3	28178	28204	-	0	1_conserved
iORF_160100	LL2012_018	SpC	1	36	ordered_Spar_3	28213	28248	-	0	3_pPar
iORF_160142	LL2012_018	SpC	1	33	ordered_Spar_3	28247	28279	+	0	3_pPar
iORF_160810	LL2012_018	SpC	0	189	ordered_Spar_3	29321	29509	-	1	6_polymorphic
iORF_160813	LL2012_018	SpC	1	237	ordered_Spar_3	29321	29557	-	34	6_polymorphic
iORF_160934	LL2012_018	SpC	0	99	ordered_Spar_3	29411	29509	-	1	5_SpeGroup
iORF_160404	LL2012_018	SpC	1	18	ordered_Spar_3	29450	29467	+	1	3_pPar
iORF_160439	LL2012_018	SpC	1	15	ordered_Spar_3	29479	29493	+	0	4_divergent
iORF_160604	LL2012_018	SpC	1	36	ordered_Spar_3	29562	29597	-	0	1_conserved
iORF_160710	LL2012_018	SpC	0	9	ordered_Spar_3	29856	29864	+	0	5_SpeGroup
iORF_160747	LL2012_018	SpC	0	12	ordered_Spar_3	29897	29908	-	0	6_polymorphic
iORF_160750	LL2012_018	SpC	1	99	ordered_Spar_3	29916	30014	-	4	6_polymorphic
iORF_160786	LL2012_018	SpC	0	48	ordered_Spar_3	29959	30006	+	2	5_SpeGroup
iORF_160787	LL2012_018	SpC	1	69	ordered_Spar_3	29959	30027	+	3	4_divergent
iORF_160793	LL2012_018	SpC	1	24	ordered_Spar_3	29999	30022	-	0	5_SpeGroup
iORF_160794	LL2012_018	SpC	0	102	ordered_Spar_3	29999	30100	-	10	6_polymorphic
iORF_160795	LL2012_018	SpC	0	105	ordered_Spar_3	29999	30103	-	10	6_polymorphic
iORF_160798	LL2012_018	SpC	0	12	ordered_Spar_3	30003	30014	-	0	6_polymorphic
iORF_160804	LL2012_018	SpC	0	33	ordered_Spar_3	30021	30053	+	2	6_polymorphic
iORF_160805	LL2012_018	SpC	1	108	ordered_Spar_3	30021	30128	+	10	6_polymorphic
iORF_160806	LL2012_018	SpC	0	171	ordered_Spar_3	30021	30191	+	25	5_SpeGroup
iORF_160807	LL2012_018	SpC	1	33	ordered_Spar_3	30024	30056	-	1	6_polymorphic
iORF_160808	LL2012_018	SpC	0	26	ordered_Spar_3	30031	30056	-	1	5_SpeGroup
iORF_160809	LL2012_018	SpC	1	63	ordered_Spar_3	30031	30093	-	9	4_divergent
iORF_160812	LL2012_018	SpC	0	64	ordered_Spar_3	30042	30105	+	8	5_SpeGroup
iORF_160815	LL2012_018	SpC	1	51	ordered_Spar_3	30050	30100	-	8	5_SpeGroup
iORF_160818	LL2012_018	SpC	1	27	ordered_Spar_3	30079	30105	+	2	4_divergent
iORF_160819	LL2012_018	SpC	0	70	ordered_Spar_3	30079	30148	+	2	5_SpeGroup
iORF_160820	LL2012_018	SpC	1	39	ordered_Spar_3	30117	30155	-	0	3_pPar
iORF_160841	LL2012_018	SpC	1	24	ordered_Spar_3	30125	30148	+	0	4_divergent
iORF_160893	LL2012_018	SpC	1	30	ordered_Spar_3	30143	30172	-	0	5_SpeGroup
iORF_160337	LL2012_018	SpC	0	306	ordered_Spar_3	30201	30506	+	8	5_SpeGroup
iORF_160338	LL2012_018	SpC	1	12	ordered_Spar_3	30220	30231	-	0	3_pPar
iORF_160340	LL2012_018	SpC	1	15	ordered_Spar_3	30244	30258	+	0	3_pPar
iORF_160360	LL2012_018	SpC	1	9	ordered_Spar_3	30346	30354	-	0	3_pPar
iORF_160364	LL2012_018	SpC	1	15	ordered_Spar_3	30355	30369	-	2	3_pPar
iORF_160366	LL2012_018	SpC	1	66	ordered_Spar_3	30373	30438	+	5	3_pPar
iORF_160367	LL2012_018	SpC	0	9	ordered_Spar_3	30386	30394	-	0	5_SpeGroup
iORF_160369	LL2012_018	SpC	1	111	ordered_Spar_3	30386	30496	-	0	4_divergent
iORF_160383	LL2012_018	SpC	0	9	ordered_Spar_3	30488	30496	-	0	5_SpeGroup
iORF_160385	LL2012_018	SpC	1	42	ordered_Spar_3	30496	30537	-	2	5_SpeGroup
iORF_160386	LL2012_018	SpC	0	35	ordered_Spar_3	30503	30537	-	2	5_SpeGroup
iORF_160387	LL2012_018	SpC	0	16	ordered_Spar_3	30522	30537	-	0	6_polymorphic
iORF_160388	LL2012_018	SpC	0	43	ordered_Spar_3	30522	30564	-	0	6_polymorphic
iORF_160389	LL2012_018	SpC	0	15	ordered_Spar_3	30523	30537	-	0	7_ancest
iORF_160390	LL2012_018	SpC	0	24	ordered_Spar_3	30526	30549	+	0	5_SpeGroup
iORF_160392	LL2012_018	SpC	1	54	ordered_Spar_3	30536	30589	+	0	4_divergent
iORF_160393	LL2012_018	SpC	0	124	ordered_Spar_3	30536	30659	+	1	5_SpeGroup
iORF_160407	LL2012_018	SpC	1	78	ordered_Spar_3	30620	30697	-	1	4_divergent
iORF_160412	LL2012_018	SpC	0	51	ordered_Spar_3	30644	30694	+	0	5_SpeGroup
iORF_160413	LL2012_018	SpC	0	51	ordered_Spar_3	30647	30697	-	0	5_SpeGroup
iORF_160418	LL2012_018	SpC	0	102	ordered_Spar_3	30691	30792	-	0	5_SpeGroup
iORF_160419	LL2012_018	SpC	0	15	ordered_Spar_3	30696	30710	+	0	5_SpeGroup
iORF_160420	LL2012_018	SpC	1	96	ordered_Spar_3	30697	30792	-	0	4_divergent
iORF_160421	LL2012_018	SpC	1	12	ordered_Spar_3	30699	30710	+	0	4_divergent
iORF_160423	LL2012_018	SpC	0	9	ordered_Spar_3	30707	30715	+	0	4_divergent
iORF_160424	LL2012_018	SpC	1	36	ordered_Spar_3	30707	30742	+	0	5_SpeGroup
iORF_160425	LL2012_018	SpC	0	108	ordered_Spar_3	30707	30814	+	0	5_SpeGroup
iORF_160426	LL2012_018	SpC	1	9	ordered_Spar_3	30717	30725	-	0	4_divergent
iORF_160433	LL2012_018	SpC	1	18	ordered_Spar_3	30768	30785	+	0	1_conserved
iORF_160434	LL2012_018	SpC	0	21	ordered_Spar_3	30778	30798	+	0	5_SpeGroup
iORF_160435	LL2012_018	SpC	0	15	ordered_Spar_3	30800	30814	+	0	5_SpeGroup
iORF_160438	LL2012_018	SpC	1	24	ordered_Spar_3	30831	30854	+	0	3_pPar
iORF_160440	LL2012_018	SpC	1	15	ordered_Spar_3	30858	30872	+	0	3_pPar
iORF_160448	LL2012_018	SpC	0	58	ordered_Spar_3	30894	30951	+	0	5_SpeGroup
iORF_160449	LL2012_018	SpC	1	90	ordered_Spar_3	30894	30983	+	0	4_divergent
iORF_160460	LL2012_018	SpC	1	102	ordered_Spar_3	30952	31053	-	0	3_pPar
iORF_160463	LL2012_018	SpC	1	42	ordered_Spar_3	30990	31031	+	0	6_polymorphic
iORF_160465	LL2012_018	SpC	0	39	ordered_Spar_3	30997	31035	+	0	4_divergent
iORF_160466	LL2012_018	SpC	1	72	ordered_Spar_3	30997	31068	+	0	5_SpeGroup
iORF_160479	LL2012_018	SpC	0	9	ordered_Spar_3	31060	31068	+	0	4_divergent
iORF_160483	LL2012_018	SpC	1	21	ordered_Spar_3	31079	31099	+	0	3_pPar
iORF_160501	LL2012_018	SpC	0	9	ordered_Spar_3	31169	31177	-	0	5_SpeGroup
iORF_160993	LL2012_018	SpC	0	125	ordered_Spar_3	34266	34390	-	5	6_polymorphic
iORF_161006	LL2012_018	SpC	0	69	ordered_Spar_3	34266	34334	-	3	6_polymorphic
iORF_161324	LL2012_018	SpC	1	12	ordered_Spar_3	34323	34334	-	0	4_divergent
iORF_161343	LL2012_018	SpC	1	12	ordered_Spar_3	34325	34336	+	0	1_conserved
iORF_161561	LL2012_018	SpC	1	12	ordered_Spar_3	34343	34354	-	0	6_polymorphic
iORF_161562	LL2012_018	SpC	0	48	ordered_Spar_3	34343	34390	-	2	6_polymorphic
iORF_160968	LL2012_018	SpC	0	37	ordered_Spar_3	34354	34390	-	2	6_polymorphic
iORF_160971	LL2012_018	SpC	0	55	ordered_Spar_3	34366	34420	-	2	5_SpeGroup
iORF_161842	LL2012_018	SpC	1	30	ordered_Spar_3	35787	35816	-	0	4_divergent
iORF_161862	LL2012_018	SpC	1	9	ordered_Spar_3	35813	35821	-	0	3_pPar
iORF_161876	LL2012_018	SpC	0	125	ordered_Spar_3	35879	36003	-	2	5_SpeGroup
iORF_161890	LL2012_018	SpC	1	42	ordered_Spar_3	35962	36003	-	1	4_divergent
iORF_161891	LL2012_018	SpC	0	54	ordered_Spar_3	35962	36015	-	2	5_SpeGroup
iORF_161917	LL2012_018	SpC	0	33	ordered_Spar_3	36008	36040	-	1	5_SpeGroup
iORF_161918	LL2012_018	SpC	0	72	ordered_Spar_3	36008	36079	-	1	5_SpeGroup
iORF_161919	LL2012_018	SpC	1	99	ordered_Spar_3	36008	36106	-	5	5_SpeGroup
iORF_161932	LL2012_018	SpC	1	30	ordered_Spar_3	36031	36060	-	0	6_polymorphic
iORF_161935	LL2012_018	SpC	0	36	ordered_Spar_3	36044	36079	-	0	5_SpeGroup
iORF_161936	LL2012_018	SpC	0	12	ordered_Spar_3	36049	36060	-	0	6_polymorphic
iORF_161939	LL2012_018	SpC	0	41	ordered_Spar_3	36066	36106	-	4	5_SpeGroup
iORF_161940	LL2012_018	SpC	0	51	ordered_Spar_3	36066	36116	-	4	5_SpeGroup
iORF_161942	LL2012_018	SpC	0	41	ordered_Spar_3	36076	36116	-	4	5_SpeGroup
iORF_161965	LL2012_018	SpC	0	27	ordered_Spar_3	36080	36106	-	4	5_SpeGroup
iORF_161979	LL2012_018	SpC	1	36	ordered_Spar_3	36081	36116	-	4	5_SpeGroup
iORF_163305	LL2012_018	SpC	0	48	ordered_Spar_3	39144	39191	-	0	5_SpeGroup
iORF_163306	LL2012_018	SpC	1	69	ordered_Spar_3	39144	39212	-	0	5_SpeGroup
iORF_163320	LL2012_018	SpC	0	69	ordered_Spar_3	39149	39217	+	0	5_SpeGroup
iORF_163321	LL2012_018	SpC	1	27	ordered_Spar_3	39149	39175	+	0	4_divergent
iORF_162957	LL2012_018	SpC	0	9	ordered_Spar_3	39285	39293	-	0	5_SpeGroup
iORF_162958	LL2012_018	SpC	1	66	ordered_Spar_3	39285	39350	-	0	4_divergent
iORF_162967	LL2012_018	SpC	0	42	ordered_Spar_3	39309	39350	-	0	5_SpeGroup
iORF_162983	LL2012_018	SpC	1	117	ordered_Spar_3	39349	39465	+	2	3_pPar
iORF_163000	LL2012_018	SpC	1	210	ordered_Spar_3	39405	39614	-	1	4_divergent
iORF_163011	LL2012_018	SpC	0	24	ordered_Spar_3	39413	39436	-	0	5_SpeGroup
iORF_163012	LL2012_018	SpC	1	48	ordered_Spar_3	39413	39460	-	1	4_divergent
iORF_163022	LL2012_018	SpC	0	12	ordered_Spar_3	39422	39433	+	0	5_SpeGroup
iORF_163078	LL2012_018	SpC	1	141	ordered_Spar_3	39490	39630	-	0	3_pPar
iORF_163254	LL2012_018	SpC	0	51	ordered_Spar_3	39545	39595	+	0	4_divergent
iORF_163266	LL2012_018	SpC	0	33	ordered_Spar_3	39558	39590	+	0	5_SpeGroup
iORF_163275	LL2012_018	SpC	0	39	ordered_Spar_3	39576	39614	-	0	7_ancest
iORF_163276	LL2012_018	SpC	0	30	ordered_Spar_3	39585	39614	-	0	5_SpeGroup
iORF_163279	LL2012_018	SpC	1	54	ordered_Spar_3	39596	39649	+	0	3_pPar
iORF_163300	LL2012_018	SpC	1	48	ordered_Spar_3	39615	39662	-	0	4_divergent
iORF_163309	LL2012_018	SpC	0	21	ordered_Spar_3	39642	39662	-	0	5_SpeGroup
iORF_163317	LL2012_018	SpC	0	30	ordered_Spar_3	39683	39712	-	4	5_SpeGroup
iORF_163318	LL2012_018	SpC	1	81	ordered_Spar_3	39683	39763	-	4	6_polymorphic
iORF_163336	LL2012_018	SpC	1	30	ordered_Spar_3	39718	39747	+	0	3_pPar
iORF_163340	LL2012_018	SpC	0	42	ordered_Spar_3	39722	39763	-	0	4_divergent
iORF_163365	LL2012_018	SpC	1	18	ordered_Spar_3	39748	39765	+	0	4_divergent
iORF_163366	LL2012_018	SpC	0	69	ordered_Spar_3	39748	39816	+	2	5_SpeGroup
iORF_163390	LL2012_018	SpC	1	45	ordered_Spar_3	39767	39811	+	2	4_divergent
iORF_163391	LL2012_018	SpC	0	90	ordered_Spar_3	39767	39856	+	3	7_ancest
iORF_163432	LL2012_018	SpC	0	27	ordered_Spar_3	39818	39844	+	1	6_polymorphic
iORF_163433	LL2012_018	SpC	1	39	ordered_Spar_3	39818	39856	+	1	6_polymorphic
iORF_163434	LL2012_018	SpC	0	44	ordered_Spar_3	39818	39861	+	1	6_polymorphic
iORF_163440	LL2012_018	SpC	1	24	ordered_Spar_3	39823	39846	+	0	6_polymorphic
iORF_163441	LL2012_018	SpC	0	39	ordered_Spar_3	39823	39861	+	0	6_polymorphic
iORF_163558	LL2012_018	SpC	1	75	ordered_Spar_3	39992	40066	+	2	4_divergent
iORF_163561	LL2012_018	SpC	1	27	ordered_Spar_3	39995	40021	-	0	4_divergent
iORF_163564	LL2012_018	SpC	1	21	ordered_Spar_3	39997	40017	+	0	3_pPar
iORF_163596	LL2012_018	SpC	0	48	ordered_Spar_3	40053	40100	+	0	5_SpeGroup
iORF_163998	LL2012_018	SpC	0	69	ordered_Spar_3	41034	41102	-	2	6_polymorphic
iORF_163999	LL2012_018	SpC	0	72	ordered_Spar_3	41034	41105	-	2	6_polymorphic
iORF_163644	LL2012_018	SpC	0	60	ordered_Spar_3	41043	41102	-	2	7_ancest
iORF_164011	LL2012_018	SpC	0	26	ordered_Spar_3	41104	41129	+	0	6_polymorphic
iORF_163637	LL2012_018	SpC	0	32	ordered_Spar_3	41146	41177	+	1	5_SpeGroup
iORF_163666	LL2012_018	SpC	0	21	ordered_Spar_3	41242	41262	+	0	5_SpeGroup
iORF_163667	LL2012_018	SpC	0	30	ordered_Spar_3	41242	41271	+	0	5_SpeGroup
iORF_163677	LL2012_018	SpC	1	27	ordered_Spar_3	41250	41276	+	0	6_polymorphic
iORF_163696	LL2012_018	SpC	0	24	ordered_Spar_3	41287	41310	+	0	5_SpeGroup
iORF_163697	LL2012_018	SpC	1	81	ordered_Spar_3	41287	41367	+	0	4_divergent
iORF_163703	LL2012_018	SpC	0	12	ordered_Spar_3	41307	41318	+	0	5_SpeGroup
iORF_163709	LL2012_018	SpC	0	48	ordered_Spar_3	41320	41367	+	0	5_SpeGroup
iORF_163716	LL2012_018	SpC	1	150	ordered_Spar_3	41360	41509	-	1	3_pPar
iORF_163719	LL2012_018	SpC	1	9	ordered_Spar_3	41392	41400	+	1	3_pPar
iORF_163812	LL2012_018	SpC	1	15	ordered_Spar_3	41424	41438	-	0	3_pPar
iORF_163952	LL2012_018	SpC	0	152	ordered_Spar_3	41497	41648	-	1	6_polymorphic
iORF_163953	LL2012_018	SpC	1	180	ordered_Spar_3	41497	41676	-	1	6_polymorphic
iORF_163958	LL2012_018	SpC	0	27	ordered_Spar_3	41520	41546	-	0	6_polymorphic
iORF_163959	LL2012_018	SpC	1	129	ordered_Spar_3	41520	41648	-	1	6_polymorphic
iORF_163965	LL2012_018	SpC	0	80	ordered_Spar_3	41597	41676	-	1	6_polymorphic
iORF_163970	LL2012_018	SpC	1	9	ordered_Spar_3	41624	41632	+	1	6_polymorphic
iORF_163974	LL2012_018	SpC	1	57	ordered_Spar_3	41629	41685	+	2	6_polymorphic
iORF_163975	LL2012_018	SpC	0	58	ordered_Spar_3	41629	41686	+	2	6_polymorphic
iORF_163992	LL2012_018	SpC	1	18	ordered_Spar_3	41649	41666	-	0	6_polymorphic
iORF_164000	LL2012_018	SpC	0	12	ordered_Spar_3	41690	41701	+	0	5_SpeGroup
iORF_164008	LL2012_018	SpC	1	15	ordered_Spar_3	41736	41750	+	0	6_polymorphic
iORF_164412	LL2012_018	SpC	1	33	ordered_Spar_3	42098	42130	-	1	3_pPar
iORF_164196	LL2012_018	SpC	1	42	ordered_Spar_3	42218	42259	+	0	6_polymorphic
iORF_164206	LL2012_018	SpC	1	24	ordered_Spar_3	42243	42266	+	0	4_divergent
iORF_164207	LL2012_018	SpC	0	81	ordered_Spar_3	42243	42323	+	1	5_SpeGroup
iORF_164233	LL2012_018	SpC	1	24	ordered_Spar_3	42275	42298	-	1	3_pPar
iORF_164237	LL2012_018	SpC	1	12	ordered_Spar_3	42312	42323	+	0	4_divergent
iORF_164266	LL2012_018	SpC	0	42	ordered_Spar_3	42374	42415	+	0	5_SpeGroup
iORF_164267	LL2012_018	SpC	0	66	ordered_Spar_3	42377	42442	-	1	5_SpeGroup
iORF_164271	LL2012_018	SpC	1	24	ordered_Spar_3	42419	42442	-	1	4_divergent
iORF_164276	LL2012_018	SpC	1	9	ordered_Spar_3	42449	42457	-	0	3_pPar
iORF_165330	LL2012_018	SpC	0	9	ordered_Spar_3	44778	44786	+	0	5_SpeGroup
iORF_165238	LL2012_018	SpC	1	12	ordered_Spar_3	44900	44911	+	0	1_conserved
iORF_166512	LL2012_018	SpC	1	24	ordered_Spar_3	48754	48777	-	2	3_pPar
iORF_166124	LL2012_018	SpC	1	51	ordered_Spar_3	48789	48839	+	0	3_pPar
iORF_166131	LL2012_018	SpC	1	117	ordered_Spar_3	48797	48913	+	8	3_pPar
iORF_166139	LL2012_018	SpC	0	9	ordered_Spar_3	48836	48844	-	0	5_SpeGroup
iORF_166167	LL2012_018	SpC	0	18	ordered_Spar_3	48953	48970	+	0	5_SpeGroup
iORF_166759	LL2012_018	SpC	1	12	ordered_Spar_3	52821	52832	+	0	4_divergent
iORF_166760	LL2012_018	SpC	0	48	ordered_Spar_3	52821	52868	+	2	5_SpeGroup
iORF_166762	LL2012_018	SpC	1	15	ordered_Spar_3	52857	52871	-	2	3_pPar
iORF_167341	LL2012_018	SpC	1	9	ordered_Spar_3	56800	56808	+	0	1_conserved
iORF_167347	LL2012_018	SpC	1	87	ordered_Spar_3	56803	56889	-	0	3_pPar
iORF_167373	LL2012_018	SpC	1	57	ordered_Spar_3	56805	56861	+	0	3_pPar
iORF_167340	LL2012_018	SpC	1	204	ordered_Spar_3	56949	57152	-	5	5_SpeGroup
iORF_167387	LL2012_018	SpC	1	27	ordered_Spar_3	57027	57053	+	0	4_divergent
iORF_167388	LL2012_018	SpC	0	81	ordered_Spar_3	57027	57107	+	1	5_SpeGroup
iORF_167397	LL2012_018	SpC	1	69	ordered_Spar_3	57037	57105	-	1	3_pPar
iORF_167417	LL2012_018	SpC	1	54	ordered_Spar_3	57054	57107	+	1	4_divergent
iORF_167461	LL2012_018	SpC	0	51	ordered_Spar_3	57102	57152	-	1	5_SpeGroup
iORF_167484	LL2012_018	SpC	1	15	ordered_Spar_3	57119	57133	+	0	3_pPar
iORF_167491	LL2012_018	SpC	0	22	ordered_Spar_3	57124	57145	-	0	5_SpeGroup
iORF_167507	LL2012_018	SpC	0	12	ordered_Spar_3	57134	57145	-	0	5_SpeGroup
iORF_167508	LL2012_018	SpC	0	19	ordered_Spar_3	57134	57152	-	0	5_SpeGroup
iORF_167521	LL2012_018	SpC	0	79	ordered_Spar_3	57169	57247	-	4	4_divergent
iORF_167522	LL2012_018	SpC	1	66	ordered_Spar_3	57175	57240	-	4	5_SpeGroup
iORF_167523	LL2012_018	SpC	0	32	ordered_Spar_3	57209	57240	-	4	4_divergent
iORF_167524	LL2012_018	SpC	1	39	ordered_Spar_3	57209	57247	-	4	5_SpeGroup
iORF_167525	LL2012_018	SpC	1	18	ordered_Spar_3	57246	57263	+	0	4_divergent
iORF_167526	LL2012_018	SpC	0	33	ordered_Spar_3	57246	57278	+	0	5_SpeGroup
iORF_167529	LL2012_018	SpC	1	9	ordered_Spar_3	57275	57283	+	0	3_pPar
iORF_167558	LL2012_018	SpC	1	33	ordered_Spar_3	57360	57392	+	0	1_conserved
iORF_167559	LL2012_018	SpC	1	60	ordered_Spar_3	57376	57435	+	0	1_conserved
iORF_167563	LL2012_018	SpC	1	9	ordered_Spar_3	57382	57390	-	0	1_conserved
iORF_167599	LL2012_018	SpC	1	9	ordered_Spar_3	57571	57579	+	0	1_conserved
iORF_168198	LL2012_018	SpC	1	138	ordered_Spar_3	59011	59148	-	1	3_pPar
iORF_167672	LL2012_018	SpC	0	160	ordered_Spar_3	59033	59192	+	1	6_polymorphic
iORF_167711	LL2012_018	SpC	1	39	ordered_Spar_3	59075	59113	-	1	3_pPar
iORF_167723	LL2012_018	SpC	0	167	ordered_Spar_3	59097	59263	-	3	5_SpeGroup
iORF_167746	LL2012_018	SpC	1	42	ordered_Spar_3	59141	59182	+	0	4_divergent
iORF_167747	LL2012_018	SpC	0	52	ordered_Spar_3	59141	59192	+	0	6_polymorphic
iORF_167761	LL2012_018	SpC	0	37	ordered_Spar_3	59164	59200	-	0	5_SpeGroup
iORF_167764	LL2012_018	SpC	1	30	ordered_Spar_3	59171	59200	-	0	4_divergent
iORF_167771	LL2012_018	SpC	0	20	ordered_Spar_3	59211	59230	+	1	5_SpeGroup
iORF_168909	LL2012_018	SpC	0	75	ordered_Spar_3	61430	61504	+	2	5_SpeGroup
iORF_168913	LL2012_018	SpC	1	24	ordered_Spar_3	61430	61453	+	0	5_SpeGroup
iORF_168916	LL2012_018	SpC	0	114	ordered_Spar_3	61432	61545	+	2	5_SpeGroup
iORF_168929	LL2012_018	SpC	0	18	ordered_Spar_3	61436	61453	+	0	4_divergent
iORF_168864	LL2012_018	SpC	1	150	ordered_Spar_3	61574	61723	+	1	3_pPar
iORF_168876	LL2012_018	SpC	0	36	ordered_Spar_3	61626	61661	-	0	5_SpeGroup
iORF_168880	LL2012_018	SpC	1	54	ordered_Spar_3	61639	61692	-	0	3_pPar
iORF_168901	LL2012_018	SpC	1	12	ordered_Spar_3	61720	61731	-	1	4_divergent
iORF_168904	LL2012_018	SpC	1	21	ordered_Spar_3	61723	61743	+	1	3_pPar
iORF_168921	LL2012_018	SpC	1	54	ordered_Spar_3	61806	61859	+	0	1_conserved
iORF_168928	LL2012_018	SpC	1	15	ordered_Spar_3	61834	61848	-	0	6_polymorphic
iORF_168930	LL2012_018	SpC	1	18	ordered_Spar_3	61856	61873	+	2	3_pPar
iORF_169686	LL2012_018	SpC	1	21	ordered_Spar_3	63542	63562	-	0	1_conserved
iORF_169900	LL2012_018	SpC	0	63	ordered_Spar_3	63598	63660	-	0	4_divergent
iORF_170310	LL2012_018	SpC	0	46	ordered_Spar_3	64715	64760	-	4	5_SpeGroup
iORF_170548	LL2012_018	SpC	1	42	ordered_Spar_3	64719	64760	-	4	4_divergent
iORF_170274	LL2012_018	SpC	0	52	ordered_Spar_3	64745	64796	+	4	6_polymorphic
iORF_170296	LL2012_018	SpC	0	9	ordered_Spar_3	64749	64757	+	0	5_SpeGroup
iORF_170335	LL2012_018	SpC	0	38	ordered_Spar_3	64759	64796	+	4	4_divergent
iORF_170675	LL2012_018	SpC	0	46	ordered_Spar_3	65818	65863	-	2	4_divergent
iORF_170685	LL2012_018	SpC	1	39	ordered_Spar_3	65825	65863	-	2	6_polymorphic
iORF_170721	LL2012_018	SpC	0	12	ordered_Spar_3	65852	65863	-	0	6_polymorphic
iORF_170614	LL2012_018	SpC	1	15	ordered_Spar_3	65903	65917	+	0	3_pPar
iORF_170632	LL2012_018	SpC	0	9	ordered_Spar_3	65931	65939	-	0	5_SpeGroup
iORF_170647	LL2012_018	SpC	0	36	ordered_Spar_3	65955	65990	+	6	6_polymorphic
iORF_170650	LL2012_018	SpC	0	21	ordered_Spar_3	65959	65979	+	0	5_SpeGroup
iORF_170652	LL2012_018	SpC	1	18	ordered_Spar_3	65962	65979	+	0	5_SpeGroup
iORF_170654	LL2012_018	SpC	1	12	ordered_Spar_3	65972	65983	-	0	4_divergent
iORF_170656	LL2012_018	SpC	0	36	ordered_Spar_3	65980	66015	-	0	5_SpeGroup
iORF_170657	LL2012_018	SpC	1	33	ordered_Spar_3	65983	66015	-	0	4_divergent
iORF_170660	LL2012_018	SpC	1	45	ordered_Spar_3	65990	66034	+	0	4_divergent
iORF_170667	LL2012_018	SpC	1	42	ordered_Spar_3	66012	66053	-	0	3_pPar
iORF_170670	LL2012_018	SpC	1	30	ordered_Spar_3	66031	66060	+	0	4_divergent
iORF_170671	LL2012_018	SpC	1	12	ordered_Spar_3	66038	66049	-	0	1_conserved
iORF_170676	LL2012_018	SpC	1	30	ordered_Spar_3	66046	66075	-	0	3_pPar
iORF_170688	LL2012_018	SpC	1	27	ordered_Spar_3	66121	66147	+	0	3_pPar
iORF_170794	LL2012_018	SpC	0	99	ordered_Spar_3	68572	68670	-	0	5_SpeGroup
iORF_170798	LL2012_018	SpC	1	33	ordered_Spar_3	68574	68606	+	0	3_pPar
iORF_171078	LL2012_018	SpC	1	39	ordered_Spar_3	68603	68641	+	0	1_conserved
iORF_171097	LL2012_018	SpC	1	21	ordered_Spar_3	68612	68632	-	0	1_conserved
iORF_171115	LL2012_018	SpC	1	126	ordered_Spar_3	68614	68739	+	0	4_divergent
iORF_171118	LL2012_018	SpC	0	157	ordered_Spar_3	68614	68770	+	0	4_divergent
iORF_170777	LL2012_018	SpC	1	33	ordered_Spar_3	68661	68693	-	0	1_conserved
iORF_170781	LL2012_018	SpC	0	61	ordered_Spar_3	68677	68737	-	0	5_SpeGroup
iORF_170784	LL2012_018	SpC	1	48	ordered_Spar_3	68690	68737	-	0	5_SpeGroup
iORF_170787	LL2012_018	SpC	0	49	ordered_Spar_3	68703	68751	-	0	5_SpeGroup
iORF_170788	LL2012_018	SpC	0	28	ordered_Spar_3	68710	68737	-	0	5_SpeGroup
iORF_170789	LL2012_018	SpC	1	42	ordered_Spar_3	68710	68751	-	0	4_divergent
iORF_170790	LL2012_018	SpC	0	40	ordered_Spar_3	68712	68751	-	0	5_SpeGroup
iORF_170791	LL2012_018	SpC	1	24	ordered_Spar_3	68736	68759	+	0	3_pPar
iORF_170792	LL2012_018	SpC	1	21	ordered_Spar_3	68750	68770	+	0	4_divergent
iORF_171279	LL2012_018	SpC	0	99	ordered_Spar_3	70143	70241	+	0	5_SpeGroup
iORF_171462	LL2012_018	SpC	1	51	ordered_Spar_3	70191	70241	+	0	4_divergent
iORF_171537	LL2012_018	SpC	0	99	ordered_Spar_3	70222	70320	-	8	5_SpeGroup
iORF_171293	LL2012_018	SpC	1	51	ordered_Spar_3	70272	70322	+	8	3_pPar
iORF_171294	LL2012_018	SpC	1	45	ordered_Spar_3	70276	70320	-	8	4_divergent
iORF_171298	LL2012_018	SpC	0	12	ordered_Spar_3	70305	70316	-	0	6_polymorphic
iORF_171299	LL2012_018	SpC	1	24	ordered_Spar_3	70305	70328	-	0	6_polymorphic
iORF_172042	LL2012_018	SpC	1	63	ordered_Spar_3	71653	71715	+	0	3_pPar
iORF_171602	LL2012_018	SpC	0	101	ordered_Spar_3	71681	71781	-	15	5_SpeGroup
iORF_171603	LL2012_018	SpC	0	176	ordered_Spar_3	71681	71856	-	16	5_SpeGroup
iORF_171607	LL2012_018	SpC	1	39	ordered_Spar_3	71688	71726	-	2	3_pPar
iORF_171613	LL2012_018	SpC	1	159	ordered_Spar_3	71698	71856	-	16	5_SpeGroup
iORF_171615	LL2012_018	SpC	1	48	ordered_Spar_3	71700	71747	+	3	4_divergent
iORF_171618	LL2012_018	SpC	0	95	ordered_Spar_3	71700	71794	+	15	6_polymorphic
iORF_171619	LL2012_018	SpC	0	107	ordered_Spar_3	71702	71808	+	15	6_polymorphic
iORF_171647	LL2012_018	SpC	1	18	ordered_Spar_3	71791	71808	+	0	6_polymorphic
iORF_171648	LL2012_018	SpC	1	15	ordered_Spar_3	71805	71819	+	0	1_conserved
iORF_171656	LL2012_018	SpC	1	57	ordered_Spar_3	71830	71886	+	1	4_divergent
iORF_171667	LL2012_018	SpC	0	12	ordered_Spar_3	71875	71886	+	0	5_SpeGroup
iORF_171681	LL2012_018	SpC	1	15	ordered_Spar_3	71953	71967	-	0	4_divergent
iORF_174492	LL2012_018	SpC	1	39	ordered_Spar_3	86380	86418	-	0	1_conserved
iORF_174493	LL2012_018	SpC	1	30	ordered_Spar_3	86382	86411	+	0	1_conserved
iORF_174608	LL2012_018	SpC	0	91	ordered_Spar_3	86402	86492	-	0	5_SpeGroup
iORF_174610	LL2012_018	SpC	0	57	ordered_Spar_3	86402	86458	-	0	7_ancest
iORF_174618	LL2012_018	SpC	1	120	ordered_Spar_3	86408	86527	+	4	1_conserved
iORF_174629	LL2012_018	SpC	1	78	ordered_Spar_3	86415	86492	-	0	6_polymorphic
iORF_174630	LL2012_018	SpC	0	82	ordered_Spar_3	86415	86496	-	0	5_SpeGroup
iORF_174810	LL2012_018	SpC	1	15	ordered_Spar_3	86451	86465	+	0	3_pPar
iORF_174866	LL2012_018	SpC	1	42	ordered_Spar_3	86455	86496	-	0	4_divergent
iORF_174483	LL2012_018	SpC	0	62	ordered_Spar_3	86480	86541	+	4	5_SpeGroup
iORF_174495	LL2012_018	SpC	0	102	ordered_Spar_3	86553	86654	-	2	7_ancest
iORF_174496	LL2012_018	SpC	1	9	ordered_Spar_3	86556	86564	+	0	3_pPar
iORF_174498	LL2012_018	SpC	0	36	ordered_Spar_3	86561	86596	-	1	4_divergent
iORF_174499	LL2012_018	SpC	1	60	ordered_Spar_3	86561	86620	-	1	4_divergent
iORF_174508	LL2012_018	SpC	0	53	ordered_Spar_3	86578	86630	+	1	5_SpeGroup
iORF_174509	LL2012_018	SpC	1	66	ordered_Spar_3	86578	86643	+	1	5_SpeGroup
iORF_174517	LL2012_018	SpC	1	72	ordered_Spar_3	86583	86654	-	1	5_SpeGroup
iORF_174543	LL2012_018	SpC	0	53	ordered_Spar_3	86602	86654	-	1	5_SpeGroup
iORF_174557	LL2012_018	SpC	0	35	ordered_Spar_3	86620	86654	-	1	5_SpeGroup
iORF_174565	LL2012_018	SpC	1	12	ordered_Spar_3	86653	86664	+	0	1_conserved
iORF_175928	LL2012_018	SpC	0	38	ordered_Spar_3	88223	88260	+	1	5_SpeGroup
iORF_176181	LL2012_018	SpC	1	39	ordered_Spar_3	88242	88280	+	0	4_divergent
iORF_176252	LL2012_018	SpC	0	18	ordered_Spar_3	88263	88280	+	0	5_SpeGroup
iORF_176353	LL2012_018	SpC	0	60	ordered_Spar_3	88286	88345	-	1	6_polymorphic
iORF_176473	LL2012_018	SpC	0	42	ordered_Spar_3	88304	88345	-	1	4_divergent
iORF_176474	LL2012_018	SpC	1	39	ordered_Spar_3	88307	88345	-	1	6_polymorphic
iORF_176138	LL2012_018	SpC	0	42	ordered_Spar_3	88359	88400	+	0	5_SpeGroup
iORF_176139	LL2012_018	SpC	1	66	ordered_Spar_3	88359	88424	+	0	4_divergent
iORF_176145	LL2012_018	SpC	0	18	ordered_Spar_3	88368	88385	-	0	5_SpeGroup
iORF_176146	LL2012_018	SpC	1	198	ordered_Spar_3	88368	88565	-	4	5_SpeGroup
iORF_176171	LL2012_018	SpC	0	45	ordered_Spar_3	88408	88452	-	2	5_SpeGroup
iORF_176173	LL2012_018	SpC	0	111	ordered_Spar_3	88436	88546	+	4	5_SpeGroup
iORF_176177	LL2012_018	SpC	1	33	ordered_Spar_3	88473	88505	+	0	4_divergent
iORF_176178	LL2012_018	SpC	0	45	ordered_Spar_3	88473	88517	+	2	5_SpeGroup
iORF_176591	LL2012_018	SpC	1	15	ordered_Spar_3	89752	89766	-	1	3_pPar
iORF_176886	LL2012_018	SpC	0	126	ordered_Spar_3	89806	89931	-	5	7_ancest
iORF_176890	LL2012_018	SpC	0	45	ordered_Spar_3	89811	89855	-	0	5_SpeGroup
iORF_176508	LL2012_018	SpC	0	98	ordered_Spar_3	89834	89931	-	5	5_SpeGroup
iORF_176511	LL2012_018	SpC	0	47	ordered_Spar_3	89847	89893	-	2	5_SpeGroup
iORF_176512	LL2012_018	SpC	0	21	ordered_Spar_3	89854	89874	+	1	5_SpeGroup
iORF_176515	LL2012_018	SpC	1	33	ordered_Spar_3	89899	89931	-	3	4_divergent
iORF_176516	LL2012_018	SpC	1	54	ordered_Spar_3	89906	89959	+	3	4_divergent
iORF_176517	LL2012_018	SpC	0	58	ordered_Spar_3	89906	89963	+	3	5_SpeGroup
iORF_176550	LL2012_018	SpC	0	29	ordered_Spar_3	89950	89978	+	1	6_polymorphic
iORF_176551	LL2012_018	SpC	1	36	ordered_Spar_3	89950	89985	+	2	6_polymorphic
iORF_176557	LL2012_018	SpC	0	23	ordered_Spar_3	89956	89978	+	1	6_polymorphic
iORF_176558	LL2012_018	SpC	0	30	ordered_Spar_3	89956	89985	+	2	6_polymorphic
iORF_176562	LL2012_018	SpC	0	172	ordered_Spar_3	89975	90146	-	1	7_ancest
iORF_176563	LL2012_018	SpC	1	9	ordered_Spar_3	89986	89994	-	0	1_conserved
iORF_176585	LL2012_018	SpC	0	76	ordered_Spar_3	90064	90139	+	0	5_SpeGroup
iORF_176586	LL2012_018	SpC	1	87	ordered_Spar_3	90064	90150	+	0	4_divergent
iORF_176587	LL2012_018	SpC	0	31	ordered_Spar_3	90087	90117	-	0	5_SpeGroup
iORF_176588	LL2012_018	SpC	1	60	ordered_Spar_3	90087	90146	-	0	4_divergent
iORF_176589	LL2012_018	SpC	1	30	ordered_Spar_3	90090	90119	+	0	4_divergent
iORF_176590	LL2012_018	SpC	0	61	ordered_Spar_3	90090	90150	+	0	5_SpeGroup
iORF_176592	LL2012_018	SpC	0	46	ordered_Spar_3	90101	90146	-	0	5_SpeGroup
iORF_176593	LL2012_018	SpC	1	12	ordered_Spar_3	90106	90117	-	0	4_divergent
iORF_176617	LL2012_018	SpC	1	78	ordered_Spar_3	90163	90240	-	0	3_pPar
iORF_177162	LL2012_018	SpC	1	18	ordered_Spar_3	95184	95201	-	0	1_conserved
iORF_177166	LL2012_018	SpC	1	66	ordered_Spar_3	95187	95252	+	0	6_polymorphic
iORF_177167	LL2012_018	SpC	0	70	ordered_Spar_3	95187	95256	+	0	6_polymorphic
iORF_177578	LL2012_018	SpC	1	12	ordered_Spar_3	95213	95224	+	0	6_polymorphic
iORF_177579	LL2012_018	SpC	0	13	ordered_Spar_3	95213	95225	+	0	6_polymorphic
iORF_177633	LL2012_018	SpC	1	18	ordered_Spar_3	95947	95964	-	0	3_pPar
iORF_177638	LL2012_018	SpC	1	18	ordered_Spar_3	95970	95987	-	0	1_conserved
iORF_177639	LL2012_018	SpC	1	30	ordered_Spar_3	95974	96003	-	0	1_conserved
iORF_177640	LL2012_018	SpC	1	12	ordered_Spar_3	95978	95989	+	0	3_pPar
iORF_177008	LL2012_018	SpC	1	63	ordered_Spar_3	97324	97386	+	1	4_divergent
iORF_177009	LL2012_018	SpC	0	110	ordered_Spar_3	97324	97433	+	1	5_SpeGroup
iORF_177016	LL2012_018	SpC	1	45	ordered_Spar_3	97364	97408	-	0	4_divergent
iORF_177018	LL2012_018	SpC	0	12	ordered_Spar_3	97397	97408	-	0	4_divergent
iORF_177020	LL2012_018	SpC	1	24	ordered_Spar_3	97405	97428	-	0	3_pPar
iORF_177021	LL2012_018	SpC	1	30	ordered_Spar_3	97415	97444	-	0	4_divergent
iORF_177023	LL2012_018	SpC	0	51	ordered_Spar_3	97425	97475	-	3	5_SpeGroup
iORF_177024	LL2012_018	SpC	0	51	ordered_Spar_3	97425	97475	-	4	6_polymorphic
iORF_177025	LL2012_018	SpC	1	66	ordered_Spar_3	97425	97490	-	4	5_SpeGroup
iORF_177026	LL2012_018	SpC	0	71	ordered_Spar_3	97425	97495	-	5	6_polymorphic
iORF_177031	LL2012_018	SpC	1	30	ordered_Spar_3	97450	97479	+	4	4_divergent
iORF_177035	LL2012_018	SpC	0	15	ordered_Spar_3	97465	97479	+	2	7_ancest
iORF_177040	LL2012_018	SpC	1	24	ordered_Spar_3	97476	97499	+	1	6_polymorphic
iORF_177045	LL2012_018	SpC	0	9	ordered_Spar_3	97487	97495	-	1	6_polymorphic
iORF_177046	LL2012_018	SpC	1	30	ordered_Spar_3	97487	97516	-	1	4_divergent
iORF_177047	LL2012_018	SpC	0	11	ordered_Spar_3	97489	97499	+	1	6_polymorphic
iORF_177048	LL2012_018	SpC	1	21	ordered_Spar_3	97489	97509	+	1	6_polymorphic
iORF_177111	LL2012_018	SpC	1	51	ordered_Spar_3	98444	98494	-	0	3_pPar
iORF_177113	LL2012_018	SpC	0	18	ordered_Spar_3	98467	98484	+	0	5_SpeGroup
iORF_177114	LL2012_018	SpC	1	30	ordered_Spar_3	98467	98496	+	0	5_SpeGroup
iORF_177115	LL2012_018	SpC	1	12	ordered_Spar_3	98477	98488	+	0	1_conserved
iORF_177116	LL2012_018	SpC	1	57	ordered_Spar_3	98493	98549	+	0	3_pPar
iORF_177117	LL2012_018	SpC	1	27	ordered_Spar_3	98516	98542	+	0	3_pPar
iORF_178544	LL2012_018	SpC	1	72	ordered_Spar_3	99515	99586	+	0	3_pPar
iORF_178327	LL2012_018	SpC	1	30	ordered_Spar_3	99613	99642	+	0	1_conserved
iORF_180245	LL2012_018	SpC	1	54	ordered_Spar_3	100837	100890	+	0	3_pPar
iORF_180481	LL2012_018	SpC	0	57	ordered_Spar_3	101673	101729	+	0	6_polymorphic
iORF_180539	LL2012_018	SpC	1	24	ordered_Spar_3	101762	101785	-	0	6_polymorphic
iORF_180542	LL2012_018	SpC	1	36	ordered_Spar_3	101778	101813	+	0	3_pPar
iORF_179231	LL2012_018	SpC	1	9	ordered_Spar_3	101800	101808	+	0	3_pPar
iORF_179233	LL2012_018	SpC	0	27	ordered_Spar_3	101863	101889	+	0	6_polymorphic
iORF_179234	LL2012_018	SpC	1	48	ordered_Spar_3	101863	101910	+	0	6_polymorphic
iORF_179235	LL2012_018	SpC	0	42	ordered_Spar_3	101865	101906	-	0	5_SpeGroup
iORF_179236	LL2012_018	SpC	0	45	ordered_Spar_3	101886	101930	+	0	6_polymorphic
iORF_179241	LL2012_018	SpC	0	12	ordered_Spar_3	101907	101918	-	0	4_divergent
iORF_179347	LL2012_018	SpC	0	27	ordered_Spar_3	102796	102822	-	0	5_SpeGroup
iORF_179348	LL2012_018	SpC	1	33	ordered_Spar_3	102806	102838	-	0	6_polymorphic
iORF_179468	LL2012_018	SpC	0	18	ordered_Spar_3	102946	102963	+	0	6_polymorphic
iORF_179477	LL2012_018	SpC	1	57	ordered_Spar_3	102974	103030	-	1	3_pPar
iORF_181448	LL2012_018	SpC	0	27	ordered_Spar_3	113041	113067	+	2	6_polymorphic
iORF_181449	LL2012_018	SpC	1	36	ordered_Spar_3	113041	113076	+	2	6_polymorphic
iORF_181452	LL2012_018	SpC	1	87	ordered_Spar_3	113049	113135	-	2	6_polymorphic
iORF_181468	LL2012_018	SpC	0	72	ordered_Spar_3	113064	113135	-	0	6_polymorphic
iORF_181474	LL2012_018	SpC	0	33	ordered_Spar_3	113078	113110	-	0	5_SpeGroup
iORF_181483	LL2012_018	SpC	1	21	ordered_Spar_3	113111	113131	+	0	3_pPar
iORF_181485	LL2012_018	SpC	0	30	ordered_Spar_3	113134	113163	+	2	5_SpeGroup
iORF_181486	LL2012_018	SpC	1	51	ordered_Spar_3	113134	113184	+	2	4_divergent
iORF_181487	LL2012_018	SpC	0	12	ordered_Spar_3	113150	113161	-	2	5_SpeGroup
iORF_181922	LL2012_018	SpC	0	24	ordered_Spar_3	113819	113842	-	0	5_SpeGroup
iORF_182165	LL2012_018	SpC	0	68	ordered_Spar_3	113865	113932	-	5	5_SpeGroup
iORF_182166	LL2012_018	SpC	1	12	ordered_Spar_3	113865	113876	-	0	4_divergent
iORF_182229	LL2012_018	SpC	0	57	ordered_Spar_3	113876	113932	-	5	5_SpeGroup
iORF_181814	LL2012_018	SpC	0	60	ordered_Spar_3	113879	113938	+	5	7_ancest
iORF_181815	LL2012_018	SpC	0	107	ordered_Spar_3	113879	113985	+	9	5_SpeGroup
iORF_181818	LL2012_018	SpC	1	48	ordered_Spar_3	113885	113932	-	2	5_SpeGroup
iORF_181878	LL2012_018	SpC	1	9	ordered_Spar_3	113988	113996	+	0	3_pPar
iORF_182428	LL2012_018	SpC	1	27	ordered_Spar_3	115014	115040	-	0	6_polymorphic
iORF_182429	LL2012_018	SpC	0	228	ordered_Spar_3	115014	115241	-	0	6_polymorphic
iORF_182253	LL2012_018	SpC	1	18	ordered_Spar_3	115058	115075	+	0	3_pPar
iORF_182255	LL2012_018	SpC	0	129	ordered_Spar_3	115113	115241	-	0	6_polymorphic
iORF_182256	LL2012_018	SpC	0	15	ordered_Spar_3	115115	115129	+	0	6_polymorphic
iORF_182281	LL2012_018	SpC	1	69	ordered_Spar_3	115173	115241	-	0	4_divergent
iORF_182289	LL2012_018	SpC	1	48	ordered_Spar_3	115242	115289	+	0	3_pPar
iORF_182293	LL2012_018	SpC	1	27	ordered_Spar_3	115261	115287	-	0	1_conserved
iORF_182296	LL2012_018	SpC	0	33	ordered_Spar_3	115284	115316	-	0	6_polymorphic
iORF_182297	LL2012_018	SpC	1	147	ordered_Spar_3	115298	115444	-	15	6_polymorphic
iORF_182298	LL2012_018	SpC	0	15	ordered_Spar_3	115301	115315	+	0	6_polymorphic
iORF_182299	LL2012_018	SpC	0	18	ordered_Spar_3	115301	115318	+	0	6_polymorphic
iORF_182301	LL2012_018	SpC	1	9	ordered_Spar_3	115307	115315	+	0	4_divergent
iORF_182302	LL2012_018	SpC	0	132	ordered_Spar_3	115313	115444	-	15	6_polymorphic
iORF_182303	LL2012_018	SpC	0	21	ordered_Spar_3	115315	115335	+	1	5_SpeGroup
iORF_182307	LL2012_018	SpC	1	15	ordered_Spar_3	115321	115335	+	1	4_divergent
iORF_182325	LL2012_018	SpC	1	114	ordered_Spar_3	115376	115489	+	3	3_pPar
iORF_182341	LL2012_018	SpC	1	33	ordered_Spar_3	115450	115482	+	0	1_conserved
iORF_182347	LL2012_018	SpC	1	30	ordered_Spar_3	115475	115504	-	3	3_pPar
iORF_182361	LL2012_018	SpC	1	18	ordered_Spar_3	115531	115548	+	0	3_pPar
iORF_182561	LL2012_018	SpC	1	87	ordered_Spar_3	116966	117052	-	0	4_divergent
iORF_182972	LL2012_018	SpC	1	27	ordered_Spar_3	116997	117023	+	0	1_conserved
iORF_183215	LL2012_018	SpC	0	49	ordered_Spar_3	117004	117052	-	0	5_SpeGroup
iORF_183542	LL2012_018	SpC	0	33	ordered_Spar_3	117034	117066	+	0	4_divergent
iORF_183543	LL2012_018	SpC	1	72	ordered_Spar_3	117034	117105	+	0	5_SpeGroup
iORF_182506	LL2012_018	SpC	1	45	ordered_Spar_3	117080	117124	-	0	1_conserved
iORF_182514	LL2012_018	SpC	1	33	ordered_Spar_3	117086	117118	+	0	3_pPar
iORF_182519	LL2012_018	SpC	1	45	ordered_Spar_3	117093	117137	+	0	3_pPar
iORF_183444	LL2012_018	SpC	1	15	ordered_Spar_3	117663	117677	-	0	4_divergent
iORF_183446	LL2012_018	SpC	1	42	ordered_Spar_3	117665	117706	+	3	5_SpeGroup
iORF_183457	LL2012_018	SpC	0	34	ordered_Spar_3	117671	117704	+	2	5_SpeGroup
iORF_183458	LL2012_018	SpC	0	36	ordered_Spar_3	117671	117706	+	3	7_ancest
iORF_183464	LL2012_018	SpC	0	72	ordered_Spar_3	117679	117750	-	4	5_SpeGroup
iORF_183489	LL2012_018	SpC	1	36	ordered_Spar_3	117715	117750	-	0	5_SpeGroup
iORF_183490	LL2012_018	SpC	0	37	ordered_Spar_3	117715	117751	-	0	5_SpeGroup
iORF_183492	LL2012_018	SpC	0	9	ordered_Spar_3	117736	117744	+	0	4_divergent
iORF_183493	LL2012_018	SpC	0	55	ordered_Spar_3	117747	117801	-	0	5_SpeGroup
iORF_183498	LL2012_018	SpC	0	27	ordered_Spar_3	117757	117783	-	0	5_SpeGroup
iORF_183499	LL2012_018	SpC	1	45	ordered_Spar_3	117757	117801	-	0	5_SpeGroup
iORF_183518	LL2012_018	SpC	0	28	ordered_Spar_3	117774	117801	-	0	5_SpeGroup
iORF_183522	LL2012_018	SpC	0	211	ordered_Spar_3	117782	117992	+	5	5_SpeGroup
iORF_183524	LL2012_018	SpC	1	57	ordered_Spar_3	117782	117838	+	1	5_SpeGroup
iORF_183526	LL2012_018	SpC	0	128	ordered_Spar_3	117782	117909	+	1	5_SpeGroup
iORF_183547	LL2012_018	SpC	1	45	ordered_Spar_3	117835	117879	-	0	3_pPar
iORF_183548	LL2012_018	SpC	1	87	ordered_Spar_3	117906	117992	+	4	4_divergent
iORF_183550	LL2012_018	SpC	0	21	ordered_Spar_3	117912	117932	-	0	4_divergent
iORF_183552	LL2012_018	SpC	1	99	ordered_Spar_3	117920	118018	-	5	3_pPar
iORF_183555	LL2012_018	SpC	1	45	ordered_Spar_3	117922	117966	+	2	3_pPar
iORF_183556	LL2012_018	SpC	1	18	ordered_Spar_3	117925	117942	-	0	6_polymorphic
iORF_183557	LL2012_018	SpC	0	9	ordered_Spar_3	117934	117942	-	0	6_polymorphic
iORF_182476	LL2012_018	SpC	1	78	ordered_Spar_3	117963	118040	-	4	3_pPar
iORF_182478	LL2012_018	SpC	0	45	ordered_Spar_3	118011	118055	+	2	6_polymorphic
iORF_182482	LL2012_018	SpC	1	78	ordered_Spar_3	118057	118134	+	6	3_pPar
iORF_182485	LL2012_018	SpC	1	12	ordered_Spar_3	118072	118083	-	1	3_pPar
iORF_182500	LL2012_018	SpC	1	15	ordered_Spar_3	118190	118204	-	0	4_divergent
iORF_182517	LL2012_018	SpC	0	39	ordered_Spar_3	118344	118382	-	3	7_ancest
iORF_182518	LL2012_018	SpC	1	33	ordered_Spar_3	118350	118382	-	3	4_divergent
iORF_182522	LL2012_018	SpC	1	54	ordered_Spar_3	118392	118445	-	8	4_divergent
iORF_182523	LL2012_018	SpC	0	102	ordered_Spar_3	118392	118493	-	12	5_SpeGroup
iORF_182534	LL2012_018	SpC	1	123	ordered_Spar_3	118528	118650	-	1	3_pPar
iORF_182535	LL2012_018	SpC	0	66	ordered_Spar_3	118533	118598	-	0	5_SpeGroup
iORF_182536	LL2012_018	SpC	1	27	ordered_Spar_3	118539	118565	+	0	3_pPar
iORF_182538	LL2012_018	SpC	1	57	ordered_Spar_3	118544	118600	+	0	3_pPar
iORF_182541	LL2012_018	SpC	1	33	ordered_Spar_3	118566	118598	-	0	4_divergent
iORF_182542	LL2012_018	SpC	1	27	ordered_Spar_3	118601	118627	+	0	3_pPar
iORF_182544	LL2012_018	SpC	1	78	ordered_Spar_3	118629	118706	-	3	6_polymorphic
iORF_182546	LL2012_018	SpC	0	60	ordered_Spar_3	118639	118698	+	3	6_polymorphic
iORF_182548	LL2012_018	SpC	1	21	ordered_Spar_3	118643	118663	-	2	4_divergent
iORF_182650	LL2012_018	SpC	1	24	ordered_Spar_3	119102	119125	+	0	3_pPar
iORF_182661	LL2012_018	SpC	0	90	ordered_Spar_3	119148	119237	-	7	5_SpeGroup
iORF_182672	LL2012_018	SpC	1	15	ordered_Spar_3	119173	119187	+	0	4_divergent
iORF_182673	LL2012_018	SpC	1	33	ordered_Spar_3	119177	119209	-	0	4_divergent
iORF_182674	LL2012_018	SpC	0	9	ordered_Spar_3	119179	119187	+	0	5_SpeGroup
iORF_182679	LL2012_018	SpC	1	120	ordered_Spar_3	119199	119318	+	4	3_pPar
iORF_182683	LL2012_018	SpC	0	33	ordered_Spar_3	119228	119260	+	1	5_SpeGroup
iORF_182688	LL2012_018	SpC	1	51	ordered_Spar_3	119273	119323	+	3	3_pPar
iORF_182689	LL2012_018	SpC	1	21	ordered_Spar_3	119276	119296	-	0	3_pPar
iORF_182694	LL2012_018	SpC	0	36	ordered_Spar_3	119320	119355	-	0	5_SpeGroup
iORF_182703	LL2012_018	SpC	1	12	ordered_Spar_3	119425	119436	-	0	4_divergent
iORF_182704	LL2012_018	SpC	0	110	ordered_Spar_3	119432	119541	-	2	5_SpeGroup
iORF_182705	LL2012_018	SpC	0	178	ordered_Spar_3	119442	119619	+	4	5_SpeGroup
iORF_182706	LL2012_018	SpC	1	198	ordered_Spar_3	119442	119639	+	11	5_SpeGroup
iORF_182708	LL2012_018	SpC	1	18	ordered_Spar_3	119492	119509	+	0	6_polymorphic
iORF_182709	LL2012_018	SpC	1	48	ordered_Spar_3	119509	119556	+	0	4_divergent
iORF_182710	LL2012_018	SpC	1	30	ordered_Spar_3	119530	119559	-	0	5_SpeGroup
iORF_182712	LL2012_018	SpC	0	58	ordered_Spar_3	119532	119589	+	2	7_ancest
iORF_182713	LL2012_018	SpC	0	67	ordered_Spar_3	119532	119598	+	2	5_SpeGroup
iORF_182716	LL2012_018	SpC	1	87	ordered_Spar_3	119543	119629	+	5	5_SpeGroup
iORF_182717	LL2012_018	SpC	0	97	ordered_Spar_3	119543	119639	+	9	5_SpeGroup
iORF_182723	LL2012_018	SpC	1	21	ordered_Spar_3	119566	119586	+	1	5_SpeGroup
iORF_182724	LL2012_018	SpC	0	24	ordered_Spar_3	119566	119589	+	1	5_SpeGroup
iORF_182725	LL2012_018	SpC	0	54	ordered_Spar_3	119566	119619	+	1	4_divergent
iORF_182726	LL2012_018	SpC	0	52	ordered_Spar_3	119581	119632	-	3	5_SpeGroup
iORF_182743	LL2012_018	SpC	0	9	ordered_Spar_3	119666	119674	-	0	6_polymorphic
iORF_182757	LL2012_018	SpC	0	12	ordered_Spar_3	119757	119768	+	0	5_SpeGroup
iORF_182758	LL2012_018	SpC	1	96	ordered_Spar_3	119757	119852	+	1	5_SpeGroup
iORF_182759	LL2012_018	SpC	0	12	ordered_Spar_3	119758	119769	-	0	5_SpeGroup
iORF_182760	LL2012_018	SpC	1	27	ordered_Spar_3	119766	119792	-	1	4_divergent
iORF_182765	LL2012_018	SpC	0	84	ordered_Spar_3	119779	119862	-	3	5_SpeGroup
iORF_182766	LL2012_018	SpC	0	78	ordered_Spar_3	119785	119862	-	2	5_SpeGroup
iORF_182768	LL2012_018	SpC	1	72	ordered_Spar_3	119804	119875	+	2	3_pPar
iORF_182773	LL2012_018	SpC	1	36	ordered_Spar_3	119894	119929	+	0	4_divergent
iORF_182782	LL2012_018	SpC	0	27	ordered_Spar_3	119957	119983	-	3	5_SpeGroup
iORF_182783	LL2012_018	SpC	0	93	ordered_Spar_3	119957	120049	-	5	7_ancest
iORF_182786	LL2012_018	SpC	1	48	ordered_Spar_3	119982	120029	+	1	5_SpeGroup
iORF_182789	LL2012_018	SpC	0	62	ordered_Spar_3	119988	120049	-	2	5_SpeGroup
iORF_182790	LL2012_018	SpC	0	108	ordered_Spar_3	119988	120095	-	2	5_SpeGroup
iORF_182793	LL2012_018	SpC	1	99	ordered_Spar_3	119997	120095	-	2	5_SpeGroup
iORF_182796	LL2012_018	SpC	1	102	ordered_Spar_3	120019	120120	+	3	5_SpeGroup
iORF_182798	LL2012_018	SpC	1	54	ordered_Spar_3	120039	120092	+	0	3_pPar
iORF_182799	LL2012_018	SpC	0	122	ordered_Spar_3	120046	120167	-	1	5_SpeGroup
iORF_182803	LL2012_018	SpC	0	47	ordered_Spar_3	120096	120142	-	1	5_SpeGroup
iORF_184985	LL2012_018	SpC	1	39	ordered_Spar_3	126382	126420	-	0	4_divergent
iORF_185084	LL2012_018	SpC	0	9	ordered_Spar_3	126412	126420	-	0	5_SpeGroup
iORF_185161	LL2012_018	SpC	0	33	ordered_Spar_3	126436	126468	+	5	5_SpeGroup
iORF_185162	LL2012_018	SpC	1	69	ordered_Spar_3	126436	126504	+	5	4_divergent
iORF_184945	LL2012_018	SpC	1	39	ordered_Spar_3	126457	126495	-	0	3_pPar
iORF_184946	LL2012_018	SpC	1	18	ordered_Spar_3	126465	126482	-	0	3_pPar
iORF_184949	LL2012_018	SpC	1	18	ordered_Spar_3	126519	126536	-	0	3_pPar
iORF_184950	LL2012_018	SpC	1	9	ordered_Spar_3	126535	126543	+	0	3_pPar
iORF_184989	LL2012_018	SpC	1	30	ordered_Spar_3	126638	126667	-	0	4_divergent
iORF_184992	LL2012_018	SpC	0	19	ordered_Spar_3	126649	126667	-	0	5_SpeGroup
iORF_185002	LL2012_018	SpC	1	39	ordered_Spar_3	126666	126704	+	0	3_pPar
iORF_185025	LL2012_018	SpC	0	33	ordered_Spar_3	126733	126765	+	0	5_SpeGroup
iORF_185026	LL2012_018	SpC	1	30	ordered_Spar_3	126743	126772	+	0	5_SpeGroup
iORF_185027	LL2012_018	SpC	0	49	ordered_Spar_3	126743	126791	+	0	5_SpeGroup
iORF_185052	LL2012_018	SpC	1	18	ordered_Spar_3	126788	126805	+	0	1_conserved
iORF_185449	LL2012_018	SpC	0	27	ordered_Spar_3	127674	127700	-	0	5_SpeGroup
iORF_185528	LL2012_018	SpC	1	42	ordered_Spar_3	127710	127751	-	0	3_pPar
iORF_185249	LL2012_018	SpC	1	15	ordered_Spar_3	127758	127772	-	0	1_conserved
iORF_185259	LL2012_018	SpC	1	30	ordered_Spar_3	127819	127848	-	2	3_pPar
iORF_185260	LL2012_018	SpC	0	65	ordered_Spar_3	127819	127883	-	2	7_ancest
iORF_185262	LL2012_018	SpC	0	173	ordered_Spar_3	127829	128001	+	3	5_SpeGroup
iORF_185265	LL2012_018	SpC	0	52	ordered_Spar_3	127832	127883	-	0	5_SpeGroup
iORF_185277	LL2012_018	SpC	0	28	ordered_Spar_3	127847	127874	+	0	5_SpeGroup
iORF_185279	LL2012_018	SpC	1	117	ordered_Spar_3	127847	127963	+	1	5_SpeGroup
iORF_185280	LL2012_018	SpC	0	155	ordered_Spar_3	127847	128001	+	1	7_ancest
iORF_185296	LL2012_018	SpC	0	45	ordered_Spar_3	127887	127931	+	0	5_SpeGroup
iORF_185297	LL2012_018	SpC	1	51	ordered_Spar_3	127887	127937	+	0	4_divergent
iORF_185298	LL2012_018	SpC	1	111	ordered_Spar_3	127891	128001	+	1	4_divergent
iORF_185300	LL2012_018	SpC	0	63	ordered_Spar_3	127901	127963	+	1	4_divergent
iORF_185316	LL2012_018	SpC	1	9	ordered_Spar_3	127938	127946	-	0	3_pPar
iORF_185322	LL2012_018	SpC	1	168	ordered_Spar_3	127960	128127	-	5	3_pPar
iORF_185323	LL2012_018	SpC	1	12	ordered_Spar_3	127971	127982	-	0	3_pPar
iORF_185356	LL2012_018	SpC	1	9	ordered_Spar_3	128046	128054	+	1	3_pPar
iORF_185393	LL2012_018	SpC	1	18	ordered_Spar_3	128085	128102	-	0	3_pPar
iORF_185405	LL2012_018	SpC	1	36	ordered_Spar_3	128124	128159	-	1	5_SpeGroup
iORF_185427	LL2012_018	SpC	1	39	ordered_Spar_3	128143	128181	+	1	5_SpeGroup
iORF_185428	LL2012_018	SpC	0	81	ordered_Spar_3	128143	128223	+	1	5_SpeGroup
iORF_185429	LL2012_018	SpC	0	97	ordered_Spar_3	128143	128239	+	1	5_SpeGroup
iORF_185446	LL2012_018	SpC	0	45	ordered_Spar_3	128163	128207	+	1	5_SpeGroup
iORF_185459	LL2012_018	SpC	0	28	ordered_Spar_3	128203	128230	-	0	5_SpeGroup
iORF_185461	LL2012_018	SpC	1	27	ordered_Spar_3	128204	128230	-	0	4_divergent
iORF_185466	LL2012_018	SpC	1	12	ordered_Spar_3	128232	128243	-	0	1_conserved
iORF_185471	LL2012_018	SpC	1	27	ordered_Spar_3	128256	128282	-	0	3_pPar
iORF_185472	LL2012_018	SpC	1	18	ordered_Spar_3	128279	128296	-	0	1_conserved
iORF_185861	LL2012_018	SpC	1	54	ordered_Spar_3	129307	129360	+	0	6_polymorphic
iORF_185862	LL2012_018	SpC	0	10	ordered_Spar_3	129307	129316	+	0	6_polymorphic
iORF_185588	LL2012_018	SpC	1	99	ordered_Spar_3	129329	129427	+	1	3_pPar
iORF_185592	LL2012_018	SpC	0	146	ordered_Spar_3	129348	129493	+	2	5_SpeGroup
iORF_185600	LL2012_018	SpC	0	15	ordered_Spar_3	129357	129371	+	0	5_SpeGroup
iORF_185601	LL2012_018	SpC	1	102	ordered_Spar_3	129357	129458	+	2	5_SpeGroup
iORF_185602	LL2012_018	SpC	0	137	ordered_Spar_3	129357	129493	+	2	7_ancest
iORF_185638	LL2012_018	SpC	0	27	ordered_Spar_3	129404	129430	-	0	5_SpeGroup
iORF_185668	LL2012_018	SpC	0	12	ordered_Spar_3	129455	129466	-	0	5_SpeGroup
iORF_185712	LL2012_018	SpC	0	169	ordered_Spar_3	129591	129759	+	0	6_polymorphic
iORF_185713	LL2012_018	SpC	1	186	ordered_Spar_3	129591	129776	+	0	4_divergent
iORF_185714	LL2012_018	SpC	0	208	ordered_Spar_3	129591	129798	+	12	6_polymorphic
iORF_185728	LL2012_018	SpC	1	15	ordered_Spar_3	129642	129656	-	0	3_pPar
iORF_185745	LL2012_018	SpC	0	81	ordered_Spar_3	129655	129735	+	0	5_SpeGroup
iORF_185746	LL2012_018	SpC	0	100	ordered_Spar_3	129655	129754	+	0	6_polymorphic
iORF_185747	LL2012_018	SpC	1	105	ordered_Spar_3	129655	129759	+	0	6_polymorphic
iORF_185996	LL2012_018	SpC	1	45	ordered_Spar_3	133088	133132	-	0	3_pPar
iORF_186067	LL2012_018	SpC	1	54	ordered_Spar_3	133098	133151	+	0	3_pPar
iORF_186107	LL2012_018	SpC	1	48	ordered_Spar_3	133118	133165	+	1	4_divergent
iORF_186108	LL2012_018	SpC	0	86	ordered_Spar_3	133118	133203	+	1	5_SpeGroup
iORF_186147	LL2012_018	SpC	1	9	ordered_Spar_3	133170	133178	-	0	1_conserved
iORF_186181	LL2012_018	SpC	0	92	ordered_Spar_3	133190	133281	+	2	6_polymorphic
iORF_186182	LL2012_018	SpC	1	165	ordered_Spar_3	133190	133354	+	2	6_polymorphic
iORF_186204	LL2012_018	SpC	1	21	ordered_Spar_3	133216	133236	-	0	1_conserved
iORF_186218	LL2012_018	SpC	0	65	ordered_Spar_3	133233	133297	-	2	6_polymorphic
iORF_186228	LL2012_018	SpC	1	54	ordered_Spar_3	133244	133297	-	2	6_polymorphic
iORF_186247	LL2012_018	SpC	0	39	ordered_Spar_3	133263	133301	+	1	5_SpeGroup
iORF_186254	LL2012_018	SpC	1	60	ordered_Spar_3	133278	133337	-	1	3_pPar
iORF_186255	LL2012_018	SpC	1	168	ordered_Spar_3	133282	133449	+	0	3_pPar
iORF_186273	LL2012_018	SpC	1	48	ordered_Spar_3	133296	133343	+	0	4_divergent
iORF_186335	LL2012_018	SpC	1	120	ordered_Spar_3	133493	133612	+	0	3_pPar
iORF_186348	LL2012_018	SpC	1	12	ordered_Spar_3	133508	133519	-	0	1_conserved
iORF_186350	LL2012_018	SpC	1	9	ordered_Spar_3	133518	133526	+	0	1_conserved
iORF_186409	LL2012_018	SpC	1	75	ordered_Spar_3	133668	133742	-	0	3_pPar
iORF_186419	LL2012_018	SpC	1	69	ordered_Spar_3	133694	133762	-	0	4_divergent
iORF_186446	LL2012_018	SpC	1	21	ordered_Spar_3	133726	133746	+	0	5_SpeGroup
iORF_186448	LL2012_018	SpC	1	30	ordered_Spar_3	133729	133758	-	0	4_divergent
iORF_186449	LL2012_018	SpC	0	34	ordered_Spar_3	133729	133762	-	0	5_SpeGroup
iORF_186450	LL2012_018	SpC	0	12	ordered_Spar_3	133735	133746	+	0	5_SpeGroup
iORF_186453	LL2012_018	SpC	0	16	ordered_Spar_3	133743	133758	-	0	5_SpeGroup
iORF_186460	LL2012_018	SpC	1	42	ordered_Spar_3	133781	133822	+	0	1_conserved
iORF_186470	LL2012_018	SpC	1	9	ordered_Spar_3	133803	133811	-	0	3_pPar
iORF_187040	LL2012_018	SpC	1	9	ordered_Spar_3	137086	137094	-	0	3_pPar
iORF_187063	LL2012_018	SpC	0	84	ordered_Spar_3	137093	137176	+	1	5_SpeGroup
iORF_187204	LL2012_018	SpC	1	9	ordered_Spar_3	137131	137139	+	1	3_pPar
iORF_186917	LL2012_018	SpC	1	63	ordered_Spar_3	137145	137207	-	0	5_SpeGroup
iORF_186918	LL2012_018	SpC	0	119	ordered_Spar_3	137145	137263	-	8	5_SpeGroup
iORF_186939	LL2012_018	SpC	1	27	ordered_Spar_3	137173	137199	+	0	4_divergent
iORF_186940	LL2012_018	SpC	0	21	ordered_Spar_3	137179	137199	+	0	5_SpeGroup
iORF_186943	LL2012_018	SpC	1	63	ordered_Spar_3	137201	137263	-	8	6_polymorphic
iORF_186944	LL2012_018	SpC	0	88	ordered_Spar_3	137215	137302	-	12	5_SpeGroup
iORF_186946	LL2012_018	SpC	0	45	ordered_Spar_3	137219	137263	-	8	6_polymorphic
iORF_187991	LL2012_018	SpC	1	30	ordered_Spar_3	142154	142183	+	0	4_divergent
iORF_188027	LL2012_018	SpC	1	24	ordered_Spar_3	142165	142188	-	0	3_pPar
iORF_188069	LL2012_018	SpC	0	12	ordered_Spar_3	142172	142183	+	0	5_SpeGroup
iORF_188107	LL2012_018	SpC	1	48	ordered_Spar_3	142190	142237	-	0	4_divergent
iORF_188108	LL2012_018	SpC	0	51	ordered_Spar_3	142190	142240	-	0	4_divergent
iORF_187975	LL2012_018	SpC	1	21	ordered_Spar_3	142286	142306	-	0	3_pPar
iORF_190245	LL2012_018	SpC	1	123	ordered_Spar_3	152027	152149	-	1	4_divergent
iORF_190246	LL2012_018	SpC	1	60	ordered_Spar_3	152031	152090	+	1	4_divergent
iORF_190409	LL2012_018	SpC	0	75	ordered_Spar_3	152075	152149	-	0	5_SpeGroup
iORF_190575	LL2012_018	SpC	0	20	ordered_Spar_3	152462	152481	-	1	5_SpeGroup
iORF_190591	LL2012_018	SpC	0	17	ordered_Spar_3	152470	152486	-	1	7_ancest
iORF_190604	LL2012_018	SpC	0	85	ordered_Spar_3	152473	152557	+	4	5_SpeGroup
iORF_190606	LL2012_018	SpC	0	18	ordered_Spar_3	152473	152490	+	3	5_SpeGroup
iORF_190691	LL2012_018	SpC	0	40	ordered_Spar_3	152492	152531	+	0	5_SpeGroup
iORF_190692	LL2012_018	SpC	1	66	ordered_Spar_3	152492	152557	+	1	5_SpeGroup
iORF_190716	LL2012_018	SpC	1	12	ordered_Spar_3	152496	152507	-	0	3_pPar
iORF_190738	LL2012_018	SpC	0	47	ordered_Spar_3	152504	152550	-	1	5_SpeGroup
iORF_190743	LL2012_018	SpC	0	18	ordered_Spar_3	152506	152523	+	0	7_ancest
iORF_190744	LL2012_018	SpC	0	26	ordered_Spar_3	152506	152531	+	0	5_SpeGroup
iORF_190745	LL2012_018	SpC	0	52	ordered_Spar_3	152506	152557	+	1	5_SpeGroup
iORF_190470	LL2012_018	SpC	0	12	ordered_Spar_3	152559	152570	+	0	6_polymorphic
iORF_190471	LL2012_018	SpC	1	18	ordered_Spar_3	152559	152576	+	1	4_divergent
iORF_190481	LL2012_018	SpC	1	12	ordered_Spar_3	152607	152618	+	0	4_divergent
iORF_190589	LL2012_018	SpC	1	147	ordered_Spar_3	152897	153043	-	4	5_SpeGroup
iORF_190590	LL2012_018	SpC	0	21	ordered_Spar_3	152901	152921	+	0	5_SpeGroup
iORF_190597	LL2012_018	SpC	0	39	ordered_Spar_3	152932	152970	-	1	5_SpeGroup
iORF_190601	LL2012_018	SpC	0	50	ordered_Spar_3	152941	152990	+	4	5_SpeGroup
iORF_190607	LL2012_018	SpC	1	75	ordered_Spar_3	152950	153024	-	3	4_divergent
iORF_190611	LL2012_018	SpC	0	144	ordered_Spar_3	152967	153110	-	3	6_polymorphic
iORF_190616	LL2012_018	SpC	0	90	ordered_Spar_3	152984	153073	+	3	5_SpeGroup
iORF_190617	LL2012_018	SpC	0	129	ordered_Spar_3	152984	153112	+	3	5_SpeGroup
iORF_190619	LL2012_018	SpC	0	9	ordered_Spar_3	152998	153006	+	0	5_SpeGroup
iORF_190623	LL2012_018	SpC	0	24	ordered_Spar_3	153020	153043	-	0	5_SpeGroup
iORF_190624	LL2012_018	SpC	1	18	ordered_Spar_3	153021	153038	-	0	5_SpeGroup
iORF_190625	LL2012_018	SpC	0	90	ordered_Spar_3	153021	153110	-	0	7_ancest
iORF_190630	LL2012_018	SpC	0	87	ordered_Spar_3	153024	153110	-	0	6_polymorphic
iORF_190636	LL2012_018	SpC	0	81	ordered_Spar_3	153030	153110	-	0	5_SpeGroup
iORF_190639	LL2012_018	SpC	1	117	ordered_Spar_3	153055	153171	-	0	3_pPar
iORF_190643	LL2012_018	SpC	1	21	ordered_Spar_3	153070	153090	+	0	6_polymorphic
iORF_190644	LL2012_018	SpC	0	18	ordered_Spar_3	153073	153090	+	0	6_polymorphic
iORF_190645	LL2012_018	SpC	1	33	ordered_Spar_3	153080	153112	+	0	5_SpeGroup
iORF_190646	LL2012_018	SpC	0	21	ordered_Spar_3	153092	153112	+	0	7_ancest
iORF_190649	LL2012_018	SpC	1	9	ordered_Spar_3	153102	153110	-	0	5_SpeGroup
iORF_190650	LL2012_018	SpC	1	12	ordered_Spar_3	153114	153125	+	0	4_divergent
iORF_190651	LL2012_018	SpC	0	21	ordered_Spar_3	153114	153134	+	0	5_SpeGroup
iORF_190658	LL2012_018	SpC	0	66	ordered_Spar_3	153122	153187	+	0	5_SpeGroup
iORF_190659	LL2012_018	SpC	1	141	ordered_Spar_3	153122	153262	+	2	4_divergent
iORF_190697	LL2012_018	SpC	1	63	ordered_Spar_3	153174	153236	-	1	3_pPar
iORF_190705	LL2012_018	SpC	0	9	ordered_Spar_3	153189	153197	+	1	5_SpeGroup
iORF_190708	LL2012_018	SpC	0	93	ordered_Spar_3	153189	153281	+	2	6_polymorphic
iORF_190712	LL2012_018	SpC	0	21	ordered_Spar_3	153199	153219	+	0	5_SpeGroup
iORF_190789	LL2012_018	SpC	1	9	ordered_Spar_3	153378	153386	+	0	4_divergent
iORF_190794	LL2012_018	SpC	1	9	ordered_Spar_3	153388	153396	+	0	4_divergent
iORF_190459	LL2012_018	SpC	1	9	ordered_Spar_3	153408	153416	-	0	3_pPar
iORF_191258	LL2012_018	SpC	0	8	ordered_Spar_3	154497	154504	+	1	5_SpeGroup
iORF_190963	LL2012_018	SpC	1	21	ordered_Spar_3	154547	154567	+	1	3_pPar
iORF_191020	LL2012_018	SpC	0	86	ordered_Spar_3	154602	154687	+	3	5_SpeGroup
iORF_191021	LL2012_018	SpC	1	108	ordered_Spar_3	154602	154709	+	3	4_divergent
iORF_191022	LL2012_018	SpC	1	63	ordered_Spar_3	154609	154671	-	2	4_divergent
iORF_191026	LL2012_018	SpC	1	33	ordered_Spar_3	154622	154654	+	1	3_pPar
iORF_191031	LL2012_018	SpC	1	18	ordered_Spar_3	154629	154646	-	0	3_pPar
iORF_191040	LL2012_018	SpC	1	18	ordered_Spar_3	154633	154650	+	0	5_SpeGroup
iORF_191041	LL2012_018	SpC	0	51	ordered_Spar_3	154633	154683	+	0	5_SpeGroup
iORF_191052	LL2012_018	SpC	0	21	ordered_Spar_3	154651	154671	-	0	5_SpeGroup
iORF_191082	LL2012_018	SpC	0	32	ordered_Spar_3	154685	154716	+	1	5_SpeGroup
iORF_191085	LL2012_018	SpC	0	30	ordered_Spar_3	154687	154716	+	0	7_ancest
iORF_191090	LL2012_018	SpC	1	21	ordered_Spar_3	154696	154716	+	0	6_polymorphic
iORF_191097	LL2012_018	SpC	1	27	ordered_Spar_3	154713	154739	+	0	3_pPar
iORF_191246	LL2012_018	SpC	0	147	ordered_Spar_3	155126	155272	-	3	6_polymorphic
iORF_191247	LL2012_018	SpC	0	142	ordered_Spar_3	155131	155272	-	3	6_polymorphic
iORF_191251	LL2012_018	SpC	0	207	ordered_Spar_3	155133	155339	+	4	6_polymorphic
iORF_191259	LL2012_018	SpC	1	45	ordered_Spar_3	155167	155211	+	3	5_SpeGroup
iORF_191260	LL2012_018	SpC	0	105	ordered_Spar_3	155168	155272	-	3	7_ancest
iORF_191262	LL2012_018	SpC	0	84	ordered_Spar_3	155185	155268	-	1	5_SpeGroup
iORF_191291	LL2012_018	SpC	1	24	ordered_Spar_3	155217	155240	-	0	6_polymorphic
iORF_191300	LL2012_018	SpC	0	106	ordered_Spar_3	155234	155339	+	1	6_polymorphic
iORF_191301	LL2012_018	SpC	1	132	ordered_Spar_3	155234	155365	+	1	6_polymorphic
iORF_191305	LL2012_018	SpC	0	302	ordered_Spar_3	155241	155542	-	4	5_SpeGroup
iORF_191306	LL2012_018	SpC	0	42	ordered_Spar_3	155241	155282	-	0	5_SpeGroup
iORF_191308	LL2012_018	SpC	0	91	ordered_Spar_3	155244	155334	+	1	6_polymorphic
iORF_191309	LL2012_018	SpC	0	96	ordered_Spar_3	155244	155339	+	1	6_polymorphic
iORF_191310	LL2012_018	SpC	0	108	ordered_Spar_3	155244	155351	+	1	7_ancest
iORF_191311	LL2012_018	SpC	0	122	ordered_Spar_3	155244	155365	+	1	5_SpeGroup
iORF_191327	LL2012_018	SpC	0	207	ordered_Spar_3	155272	155478	-	4	6_polymorphic
iORF_191336	LL2012_018	SpC	0	15	ordered_Spar_3	155281	155295	+	0	4_divergent
iORF_191346	LL2012_018	SpC	0	191	ordered_Spar_3	155288	155478	-	4	6_polymorphic
iORF_191355	LL2012_018	SpC	0	15	ordered_Spar_3	155351	155365	+	0	6_polymorphic
iORF_190929	LL2012_018	SpC	0	84	ordered_Spar_3	155395	155478	-	3	5_SpeGroup
iORF_190930	LL2012_018	SpC	1	24	ordered_Spar_3	155398	155421	+	0	4_divergent
iORF_190934	LL2012_018	SpC	1	48	ordered_Spar_3	155450	155497	+	0	3_pPar
iORF_190937	LL2012_018	SpC	1	21	ordered_Spar_3	155484	155504	+	0	4_divergent
iORF_190942	LL2012_018	SpC	1	36	ordered_Spar_3	155530	155565	+	0	4_divergent
iORF_190943	LL2012_018	SpC	1	21	ordered_Spar_3	155543	155563	-	0	3_pPar
iORF_190945	LL2012_018	SpC	0	84	ordered_Spar_3	155558	155641	+	9	5_SpeGroup
iORF_190948	LL2012_018	SpC	1	36	ordered_Spar_3	155586	155621	-	1	4_divergent
iORF_190949	LL2012_018	SpC	0	48	ordered_Spar_3	155586	155633	-	1	6_polymorphic
iORF_190952	LL2012_018	SpC	0	69	ordered_Spar_3	155595	155663	+	1	5_SpeGroup
iORF_190954	LL2012_018	SpC	0	27	ordered_Spar_3	155607	155633	-	1	6_polymorphic
iORF_190964	LL2012_018	SpC	0	54	ordered_Spar_3	155656	155709	-	0	6_polymorphic
iORF_190965	LL2012_018	SpC	1	105	ordered_Spar_3	155656	155760	-	12	4_divergent
iORF_190966	LL2012_018	SpC	0	108	ordered_Spar_3	155656	155763	-	13	6_polymorphic
iORF_190967	LL2012_018	SpC	1	24	ordered_Spar_3	155660	155683	+	0	4_divergent
iORF_190968	LL2012_018	SpC	1	9	ordered_Spar_3	155664	155672	+	0	3_pPar
iORF_190977	LL2012_018	SpC	0	12	ordered_Spar_3	155720	155731	+	0	6_polymorphic
iORF_190979	LL2012_018	SpC	0	90	ordered_Spar_3	155720	155809	+	16	6_polymorphic
iORF_190993	LL2012_018	SpC	0	29	ordered_Spar_3	155760	155788	-	2	5_SpeGroup
iORF_190999	LL2012_018	SpC	1	15	ordered_Spar_3	155787	155801	+	0	6_polymorphic
iORF_191004	LL2012_018	SpC	0	27	ordered_Spar_3	155824	155850	-	0	5_SpeGroup
iORF_191538	LL2012_018	SpC	1	105	ordered_Spar_3	157714	157818	+	1	5_SpeGroup
iORF_191541	LL2012_018	SpC	0	15	ordered_Spar_3	157714	157728	+	0	5_SpeGroup
iORF_191580	LL2012_018	SpC	1	36	ordered_Spar_3	157718	157753	-	1	3_pPar
iORF_191761	LL2012_018	SpC	0	12	ordered_Spar_3	157747	157758	-	0	5_SpeGroup
iORF_191828	LL2012_018	SpC	1	39	ordered_Spar_3	157759	157797	-	0	4_divergent
iORF_191886	LL2012_018	SpC	0	30	ordered_Spar_3	157768	157797	-	0	5_SpeGroup
iORF_191891	LL2012_018	SpC	1	9	ordered_Spar_3	157769	157777	-	0	5_SpeGroup
iORF_191894	LL2012_018	SpC	1	15	ordered_Spar_3	157772	157786	+	0	3_pPar
iORF_191380	LL2012_018	SpC	1	15	ordered_Spar_3	157797	157811	-	0	3_pPar
iORF_191540	LL2012_018	SpC	1	21	ordered_Spar_3	157864	157884	-	0	3_pPar
iORF_191573	LL2012_018	SpC	1	87	ordered_Spar_3	157896	157982	+	1	4_divergent
iORF_191574	LL2012_018	SpC	0	104	ordered_Spar_3	157896	157999	+	1	5_SpeGroup
iORF_191600	LL2012_018	SpC	1	39	ordered_Spar_3	157948	157986	+	0	4_divergent
iORF_191601	LL2012_018	SpC	1	30	ordered_Spar_3	157951	157980	-	0	3_pPar
iORF_191606	LL2012_018	SpC	1	27	ordered_Spar_3	157973	157999	+	0	4_divergent
iORF_191607	LL2012_018	SpC	1	48	ordered_Spar_3	157996	158043	-	0	4_divergent
iORF_192133	LL2012_018	SpC	0	12	ordered_Spar_3	159571	159582	-	0	5_SpeGroup
iORF_192172	LL2012_018	SpC	1	9	ordered_Spar_3	159581	159589	+	0	3_pPar
iORF_191954	LL2012_018	SpC	1	36	ordered_Spar_3	159640	159675	+	1	4_divergent
iORF_192072	LL2012_018	SpC	0	85	ordered_Spar_3	159811	159895	-	2	5_SpeGroup
iORF_192074	LL2012_018	SpC	1	33	ordered_Spar_3	159819	159851	-	0	3_pPar
iORF_192084	LL2012_018	SpC	1	48	ordered_Spar_3	159848	159895	-	2	5_SpeGroup
iORF_192085	LL2012_018	SpC	0	28	ordered_Spar_3	159850	159877	+	2	4_divergent
iORF_192109	LL2012_018	SpC	1	12	ordered_Spar_3	159864	159875	-	0	1_conserved
iORF_192143	LL2012_018	SpC	1	27	ordered_Spar_3	159895	159921	-	0	1_conserved
iORF_192208	LL2012_018	SpC	1	36	ordered_Spar_3	160219	160254	+	0	4_divergent
iORF_192251	LL2012_018	SpC	1	12	ordered_Spar_3	160400	160411	+	0	1_conserved
iORF_192254	LL2012_018	SpC	1	60	ordered_Spar_3	160422	160481	+	0	1_conserved
iORF_192312	LL2012_018	SpC	1	57	ordered_Spar_3	160506	160562	+	0	3_pPar
iORF_191957	LL2012_018	SpC	0	154	ordered_Spar_3	160585	160738	-	2	7_ancest
iORF_191977	LL2012_018	SpC	1	84	ordered_Spar_3	160686	160769	-	2	4_divergent
iORF_191979	LL2012_018	SpC	0	45	ordered_Spar_3	160694	160738	-	1	5_SpeGroup
iORF_191987	LL2012_018	SpC	1	21	ordered_Spar_3	160718	160738	-	0	4_divergent
iORF_191988	LL2012_018	SpC	0	52	ordered_Spar_3	160718	160769	-	1	5_SpeGroup
iORF_192049	LL2012_018	SpC	0	33	ordered_Spar_3	161242	161274	-	0	4_divergent
iORF_192050	LL2012_018	SpC	1	111	ordered_Spar_3	161242	161352	-	2	4_divergent
iORF_192052	LL2012_018	SpC	1	51	ordered_Spar_3	161246	161296	-	0	3_pPar
iORF_192054	LL2012_018	SpC	0	49	ordered_Spar_3	161304	161352	-	2	5_SpeGroup
iORF_192056	LL2012_018	SpC	1	45	ordered_Spar_3	161335	161379	+	2	4_divergent
iORF_192058	LL2012_018	SpC	0	27	ordered_Spar_3	161353	161379	+	0	5_SpeGroup
iORF_192507	LL2012_018	SpC	1	18	ordered_Spar_3	163642	163659	+	0	3_pPar
iORF_192367	LL2012_018	SpC	0	76	ordered_Spar_3	163721	163796	+	1	5_SpeGroup
iORF_192368	LL2012_018	SpC	0	313	ordered_Spar_3	163721	164033	+	8	7_ancest
iORF_192525	LL2012_018	SpC	1	48	ordered_Spar_3	163801	163848	-	0	3_pPar
iORF_192526	LL2012_018	SpC	1	87	ordered_Spar_3	163803	163889	+	0	4_divergent
iORF_192534	LL2012_018	SpC	0	9	ordered_Spar_3	163845	163853	-	0	5_SpeGroup
iORF_192538	LL2012_018	SpC	1	48	ordered_Spar_3	163852	163899	+	2	3_pPar
iORF_192539	LL2012_018	SpC	1	84	ordered_Spar_3	163877	163960	+	3	4_divergent
iORF_192540	LL2012_018	SpC	0	157	ordered_Spar_3	163877	164033	+	7	5_SpeGroup
iORF_192543	LL2012_018	SpC	0	27	ordered_Spar_3	163884	163910	+	2	5_SpeGroup
iORF_192545	LL2012_018	SpC	1	24	ordered_Spar_3	163903	163926	-	1	3_pPar
iORF_192576	LL2012_018	SpC	0	30	ordered_Spar_3	163954	163983	+	0	4_divergent
iORF_192577	LL2012_018	SpC	1	36	ordered_Spar_3	163954	163989	+	0	4_divergent
iORF_192595	LL2012_018	SpC	0	75	ordered_Spar_3	164007	164081	-	1	5_SpeGroup
iORF_192596	LL2012_018	SpC	0	72	ordered_Spar_3	164010	164081	-	1	5_SpeGroup
iORF_192660	LL2012_018	SpC	1	9	ordered_Spar_3	164159	164167	+	0	1_conserved
iORF_192661	LL2012_018	SpC	1	36	ordered_Spar_3	164169	164204	+	2	5_SpeGroup
iORF_192662	LL2012_018	SpC	0	57	ordered_Spar_3	164169	164225	+	2	5_SpeGroup
iORF_192756	LL2012_018	SpC	1	9	ordered_Spar_3	164227	164235	-	0	4_divergent
iORF_192914	LL2012_018	SpC	1	30	ordered_Spar_3	164307	164336	+	2	3_pPar
iORF_192931	LL2012_018	SpC	1	9	ordered_Spar_3	164341	164349	+	0	3_pPar
iORF_192959	LL2012_018	SpC	1	48	ordered_Spar_3	164377	164424	-	1	4_divergent
iORF_192960	LL2012_018	SpC	0	47	ordered_Spar_3	164378	164424	-	1	5_SpeGroup
iORF_192998	LL2012_018	SpC	1	105	ordered_Spar_3	164384	164488	+	0	4_divergent
iORF_193094	LL2012_018	SpC	0	9	ordered_Spar_3	164410	164418	+	0	5_SpeGroup
iORF_193102	LL2012_018	SpC	1	69	ordered_Spar_3	164415	164483	-	0	6_polymorphic
iORF_193135	LL2012_018	SpC	0	39	ordered_Spar_3	164445	164483	-	0	6_polymorphic
iORF_193146	LL2012_018	SpC	0	21	ordered_Spar_3	164485	164505	-	0	5_SpeGroup
iORF_193194	LL2012_018	SpC	1	66	ordered_Spar_3	164547	164612	+	0	3_pPar
iORF_192364	LL2012_018	SpC	0	15	ordered_Spar_3	164572	164586	+	0	6_polymorphic
iORF_192365	LL2012_018	SpC	1	21	ordered_Spar_3	164572	164592	+	0	6_polymorphic
iORF_194759	LL2012_018	SpC	0	77	ordered_Spar_3	170157	170233	-	1	5_SpeGroup
iORF_194915	LL2012_018	SpC	1	72	ordered_Spar_3	170190	170261	+	0	3_pPar
iORF_194466	LL2012_018	SpC	1	105	ordered_Spar_3	170249	170353	+	18	6_polymorphic
iORF_194467	LL2012_018	SpC	0	120	ordered_Spar_3	170249	170368	+	18	5_SpeGroup
iORF_194468	LL2012_018	SpC	0	124	ordered_Spar_3	170249	170372	+	18	6_polymorphic
iORF_194469	LL2012_018	SpC	0	152	ordered_Spar_3	170249	170400	+	21	7_ancest
iORF_194477	LL2012_018	SpC	1	15	ordered_Spar_3	170258	170272	-	1	3_pPar
iORF_194487	LL2012_018	SpC	1	18	ordered_Spar_3	170269	170286	-	0	3_pPar
iORF_194490	LL2012_018	SpC	1	33	ordered_Spar_3	170271	170303	+	0	3_pPar
iORF_194546	LL2012_018	SpC	0	25	ordered_Spar_3	170322	170346	-	2	6_polymorphic
iORF_194547	LL2012_018	SpC	1	45	ordered_Spar_3	170322	170366	-	2	6_polymorphic
iORF_194595	LL2012_018	SpC	1	18	ordered_Spar_3	170329	170346	-	2	6_polymorphic
iORF_194596	LL2012_018	SpC	0	38	ordered_Spar_3	170329	170366	-	2	7_ancest
iORF_194597	LL2012_018	SpC	0	66	ordered_Spar_3	170329	170394	-	5	5_SpeGroup
iORF_194765	LL2012_018	SpC	0	116	ordered_Spar_3	170375	170490	-	5	5_SpeGroup
iORF_194774	LL2012_018	SpC	1	45	ordered_Spar_3	170381	170425	+	2	3_pPar
iORF_194780	LL2012_018	SpC	1	12	ordered_Spar_3	170389	170400	+	0	3_pPar
iORF_194796	LL2012_018	SpC	1	69	ordered_Spar_3	170422	170490	-	1	4_divergent
iORF_194816	LL2012_018	SpC	1	21	ordered_Spar_3	170503	170523	+	0	3_pPar
iORF_194821	LL2012_018	SpC	1	39	ordered_Spar_3	170524	170562	-	0	1_conserved
iORF_194834	LL2012_018	SpC	1	24	ordered_Spar_3	170541	170564	+	0	1_conserved
iORF_194870	LL2012_018	SpC	1	18	ordered_Spar_3	170570	170587	-	0	1_conserved
iORF_194873	LL2012_018	SpC	1	9	ordered_Spar_3	170586	170594	+	0	1_conserved
iORF_195211	LL2012_018	SpC	0	9	ordered_Spar_3	171137	171145	+	0	4_divergent
iORF_195212	LL2012_018	SpC	0	58	ordered_Spar_3	171137	171194	+	2	5_SpeGroup
iORF_195213	LL2012_018	SpC	1	42	ordered_Spar_3	171145	171186	+	2	3_pPar
iORF_195216	LL2012_018	SpC	1	51	ordered_Spar_3	171191	171241	+	0	4_divergent
iORF_195303	LL2012_018	SpC	1	66	ordered_Spar_3	171352	171417	+	0	6_polymorphic
iORF_195305	LL2012_018	SpC	1	27	ordered_Spar_3	171375	171401	+	0	5_SpeGroup
iORF_195306	LL2012_018	SpC	0	21	ordered_Spar_3	171379	171399	-	0	4_divergent
iORF_195307	LL2012_018	SpC	1	93	ordered_Spar_3	171379	171471	-	0	5_SpeGroup
iORF_195357	LL2012_018	SpC	0	36	ordered_Spar_3	171436	171471	-	0	4_divergent
iORF_195369	LL2012_018	SpC	0	63	ordered_Spar_3	171448	171510	+	2	5_SpeGroup
iORF_195414	LL2012_018	SpC	1	21	ordered_Spar_3	171477	171497	+	0	5_SpeGroup
iORF_195415	LL2012_018	SpC	0	39	ordered_Spar_3	171477	171515	+	2	5_SpeGroup
iORF_195551	LL2012_018	SpC	1	117	ordered_Spar_3	174167	174283	-	0	3_pPar
iORF_195561	LL2012_018	SpC	0	84	ordered_Spar_3	174171	174254	+	0	5_SpeGroup
iORF_195536	LL2012_018	SpC	1	42	ordered_Spar_3	174324	174365	+	0	4_divergent
iORF_195537	LL2012_018	SpC	0	130	ordered_Spar_3	174324	174453	+	0	5_SpeGroup
iORF_195545	LL2012_018	SpC	1	21	ordered_Spar_3	174339	174359	-	0	4_divergent
iORF_195546	LL2012_018	SpC	0	31	ordered_Spar_3	174339	174369	-	0	5_SpeGroup
iORF_195547	LL2012_018	SpC	1	24	ordered_Spar_3	174346	174369	-	0	4_divergent
iORF_195550	LL2012_018	SpC	1	12	ordered_Spar_3	174366	174377	-	0	4_divergent
iORF_195552	LL2012_018	SpC	1	21	ordered_Spar_3	174385	174405	+	0	4_divergent
iORF_195554	LL2012_018	SpC	1	30	ordered_Spar_3	174402	174431	+	0	5_SpeGroup
iORF_195555	LL2012_018	SpC	0	90	ordered_Spar_3	174402	174491	+	1	5_SpeGroup
iORF_195562	LL2012_018	SpC	1	108	ordered_Spar_3	174431	174538	+	2	6_polymorphic
iORF_195572	LL2012_018	SpC	1	27	ordered_Spar_3	174507	174533	-	0	3_pPar
iORF_195573	LL2012_018	SpC	0	152	ordered_Spar_3	174511	174662	+	4	5_SpeGroup
iORF_195575	LL2012_018	SpC	1	33	ordered_Spar_3	174523	174555	+	1	5_SpeGroup
iORF_195576	LL2012_018	SpC	0	72	ordered_Spar_3	174523	174594	+	4	5_SpeGroup
iORF_195577	LL2012_018	SpC	0	12	ordered_Spar_3	174544	174555	+	0	5_SpeGroup
iORF_195578	LL2012_018	SpC	1	33	ordered_Spar_3	174548	174580	+	0	4_divergent
iORF_195579	LL2012_018	SpC	0	51	ordered_Spar_3	174548	174598	+	3	5_SpeGroup
iORF_195796	LL2012_018	SpC	1	69	ordered_Spar_3	174595	174663	+	0	4_divergent
iORF_195817	LL2012_018	SpC	1	33	ordered_Spar_3	174649	174681	-	0	4_divergent
iORF_195828	LL2012_018	SpC	0	21	ordered_Spar_3	174656	174676	+	0	4_divergent
iORF_195886	LL2012_018	SpC	0	84	ordered_Spar_3	174741	174824	-	2	5_SpeGroup
iORF_195890	LL2012_018	SpC	0	85	ordered_Spar_3	174757	174841	-	5	6_polymorphic
iORF_195893	LL2012_018	SpC	1	9	ordered_Spar_3	174764	174772	+	0	6_polymorphic
iORF_195896	LL2012_018	SpC	0	51	ordered_Spar_3	174774	174824	-	0	6_polymorphic
iORF_195897	LL2012_018	SpC	1	51	ordered_Spar_3	174774	174824	-	2	6_polymorphic
iORF_195898	LL2012_018	SpC	0	68	ordered_Spar_3	174774	174841	-	5	6_polymorphic
iORF_195900	LL2012_018	SpC	0	12	ordered_Spar_3	174788	174799	+	0	5_SpeGroup
iORF_195901	LL2012_018	SpC	0	50	ordered_Spar_3	174796	174845	+	5	6_polymorphic
iORF_195902	LL2012_018	SpC	1	57	ordered_Spar_3	174796	174852	+	8	6_polymorphic
iORF_195908	LL2012_018	SpC	0	31	ordered_Spar_3	174809	174839	+	2	6_polymorphic
iORF_195909	LL2012_018	SpC	0	37	ordered_Spar_3	174809	174845	+	5	6_polymorphic
iORF_195910	LL2012_018	SpC	0	44	ordered_Spar_3	174809	174852	+	8	6_polymorphic
iORF_195501	LL2012_018	SpC	0	32	ordered_Spar_3	175056	175087	+	5	6_polymorphic
iORF_195502	LL2012_018	SpC	0	55	ordered_Spar_3	175056	175110	+	5	5_SpeGroup
iORF_195503	LL2012_018	SpC	1	60	ordered_Spar_3	175056	175115	+	5	6_polymorphic
iORF_195507	LL2012_018	SpC	1	57	ordered_Spar_3	175107	175163	-	0	1_conserved
iORF_195508	LL2012_018	SpC	1	9	ordered_Spar_3	175119	175127	+	0	1_conserved
iORF_195510	LL2012_018	SpC	1	15	ordered_Spar_3	175135	175149	+	0	1_conserved
iORF_195513	LL2012_018	SpC	1	63	ordered_Spar_3	175150	175212	-	6	3_pPar
iORF_195515	LL2012_018	SpC	1	30	ordered_Spar_3	175154	175183	+	0	1_conserved
iORF_195516	LL2012_018	SpC	1	42	ordered_Spar_3	175167	175208	-	6	3_pPar
iORF_196233	LL2012_018	SpC	0	24	ordered_Spar_3	175974	175997	+	0	5_SpeGroup
iORF_196234	LL2012_018	SpC	1	27	ordered_Spar_3	175974	176000	+	0	4_divergent
iORF_196299	LL2012_018	SpC	1	117	ordered_Spar_3	176032	176148	-	1	5_SpeGroup
iORF_196300	LL2012_018	SpC	0	197	ordered_Spar_3	176032	176228	-	2	5_SpeGroup
iORF_196305	LL2012_018	SpC	1	24	ordered_Spar_3	176036	176059	-	0	1_conserved
iORF_196417	LL2012_018	SpC	1	9	ordered_Spar_3	176060	176068	+	0	1_conserved
iORF_196442	LL2012_018	SpC	1	159	ordered_Spar_3	176070	176228	-	2	4_divergent
iORF_196612	LL2012_018	SpC	1	39	ordered_Spar_3	176147	176185	+	1	6_polymorphic
iORF_196613	LL2012_018	SpC	0	42	ordered_Spar_3	176147	176188	+	1	6_polymorphic
iORF_196617	LL2012_018	SpC	1	18	ordered_Spar_3	176191	176208	+	0	6_polymorphic
iORF_196618	LL2012_018	SpC	0	72	ordered_Spar_3	176191	176262	+	0	6_polymorphic
iORF_196621	LL2012_018	SpC	1	36	ordered_Spar_3	176199	176234	+	0	4_divergent
iORF_196626	LL2012_018	SpC	1	57	ordered_Spar_3	176225	176281	-	2	6_polymorphic
iORF_196629	LL2012_018	SpC	1	36	ordered_Spar_3	176227	176262	+	0	6_polymorphic
iORF_196633	LL2012_018	SpC	1	36	ordered_Spar_3	176231	176266	+	0	4_divergent
iORF_196643	LL2012_018	SpC	0	50	ordered_Spar_3	176263	176312	+	2	6_polymorphic
iORF_196787	LL2012_018	SpC	0	84	ordered_Spar_3	176566	176649	+	6	6_polymorphic
iORF_196788	LL2012_018	SpC	0	104	ordered_Spar_3	176566	176669	+	9	5_SpeGroup
iORF_196789	LL2012_018	SpC	1	114	ordered_Spar_3	176566	176679	+	9	6_polymorphic
iORF_196790	LL2012_018	SpC	0	18	ordered_Spar_3	176566	176583	+	0	5_SpeGroup
iORF_196796	LL2012_018	SpC	0	41	ordered_Spar_3	176577	176617	+	3	5_SpeGroup
iORF_196043	LL2012_018	SpC	0	12	ordered_Spar_3	176635	176646	-	0	5_SpeGroup
iORF_196051	LL2012_018	SpC	0	20	ordered_Spar_3	176688	176707	+	1	5_SpeGroup
iORF_196052	LL2012_018	SpC	1	117	ordered_Spar_3	176688	176804	+	4	5_SpeGroup
iORF_196062	LL2012_018	SpC	1	42	ordered_Spar_3	176707	176748	+	3	3_pPar
iORF_196077	LL2012_018	SpC	1	36	ordered_Spar_3	176740	176775	-	2	4_divergent
iORF_196083	LL2012_018	SpC	1	75	ordered_Spar_3	176750	176824	-	3	3_pPar
iORF_196086	LL2012_018	SpC	0	138	ordered_Spar_3	176752	176889	+	3	5_SpeGroup
iORF_196087	LL2012_018	SpC	0	168	ordered_Spar_3	176752	176919	+	3	5_SpeGroup
iORF_196088	LL2012_018	SpC	0	21	ordered_Spar_3	176755	176775	-	0	5_SpeGroup
iORF_196102	LL2012_018	SpC	0	48	ordered_Spar_3	176774	176821	+	1	5_SpeGroup
iORF_196103	LL2012_018	SpC	1	60	ordered_Spar_3	176774	176833	+	3	4_divergent
iORF_196119	LL2012_018	SpC	1	12	ordered_Spar_3	176791	176802	-	0	4_divergent
iORF_196127	LL2012_018	SpC	0	105	ordered_Spar_3	176859	176963	-	0	5_SpeGroup
iORF_196129	LL2012_018	SpC	1	39	ordered_Spar_3	176867	176905	+	0	3_pPar
iORF_196132	LL2012_018	SpC	1	78	ordered_Spar_3	176886	176963	-	0	6_polymorphic
iORF_196133	LL2012_018	SpC	0	120	ordered_Spar_3	176886	177005	-	0	6_polymorphic
iORF_196140	LL2012_018	SpC	0	9	ordered_Spar_3	176952	176960	+	0	6_polymorphic
iORF_196141	LL2012_018	SpC	1	39	ordered_Spar_3	176952	176990	+	0	6_polymorphic
iORF_196153	LL2012_018	SpC	1	12	ordered_Spar_3	177034	177045	+	1	3_pPar
iORF_196159	LL2012_018	SpC	1	9	ordered_Spar_3	177074	177082	-	0	3_pPar
iORF_196163	LL2012_018	SpC	0	117	ordered_Spar_3	177118	177234	+	5	5_SpeGroup
iORF_196165	LL2012_018	SpC	1	45	ordered_Spar_3	177122	177166	-	0	3_pPar
iORF_196969	LL2012_018	SpC	0	105	ordered_Spar_3	183791	183895	-	6	5_SpeGroup
iORF_197016	LL2012_018	SpC	1	78	ordered_Spar_3	183818	183895	-	5	4_divergent
iORF_196910	LL2012_018	SpC	0	55	ordered_Spar_3	183903	183957	+	0	4_divergent
iORF_196911	LL2012_018	SpC	1	201	ordered_Spar_3	183903	184103	+	3	4_divergent
iORF_196912	LL2012_018	SpC	1	12	ordered_Spar_3	183943	183954	-	0	6_polymorphic
iORF_196913	LL2012_018	SpC	0	24	ordered_Spar_3	183951	183974	-	0	4_divergent
iORF_196917	LL2012_018	SpC	1	39	ordered_Spar_3	184000	184038	-	0	4_divergent
iORF_196918	LL2012_018	SpC	1	39	ordered_Spar_3	184014	184052	-	3	3_pPar
iORF_196955	LL2012_018	SpC	1	24	ordered_Spar_3	184100	184123	-	0	4_divergent
iORF_197373	LL2012_018	SpC	1	15	ordered_Spar_3	187923	187937	-	0	6_polymorphic
iORF_197378	LL2012_018	SpC	0	42	ordered_Spar_3	187923	187964	-	0	4_divergent
iORF_197452	LL2012_018	SpC	0	24	ordered_Spar_3	187936	187959	+	0	5_SpeGroup
iORF_197489	LL2012_018	SpC	1	39	ordered_Spar_3	187948	187986	+	0	4_divergent
iORF_197196	LL2012_018	SpC	0	81	ordered_Spar_3	188071	188151	-	0	6_polymorphic
iORF_197197	LL2012_018	SpC	0	117	ordered_Spar_3	188071	188187	-	0	6_polymorphic
iORF_197198	LL2012_018	SpC	1	210	ordered_Spar_3	188071	188280	-	0	6_polymorphic
iORF_197201	LL2012_018	SpC	1	30	ordered_Spar_3	188081	188110	-	0	3_pPar
iORF_197222	LL2012_018	SpC	0	115	ordered_Spar_3	188112	188226	-	0	5_SpeGroup
iORF_197223	LL2012_018	SpC	0	169	ordered_Spar_3	188112	188280	-	0	6_polymorphic
iORF_197236	LL2012_018	SpC	0	24	ordered_Spar_3	188128	188151	-	0	5_SpeGroup
iORF_197238	LL2012_018	SpC	0	159	ordered_Spar_3	188128	188286	-	0	5_SpeGroup
iORF_197360	LL2012_018	SpC	0	76	ordered_Spar_3	188201	188276	+	0	6_polymorphic
iORF_197880	LL2012_018	SpC	0	39	ordered_Spar_3	189455	189493	+	0	6_polymorphic
iORF_197881	LL2012_018	SpC	0	39	ordered_Spar_3	189455	189493	+	1	6_polymorphic
iORF_197882	LL2012_018	SpC	0	39	ordered_Spar_3	189455	189493	+	2	6_polymorphic
iORF_197883	LL2012_018	SpC	1	39	ordered_Spar_3	189455	189493	+	5	4_divergent
iORF_197895	LL2012_018	SpC	1	12	ordered_Spar_3	189471	189482	-	0	3_pPar
iORF_199179	LL2012_018	SpC	1	54	ordered_Spar_3	190733	190786	-	2	4_divergent
iORF_199027	LL2012_018	SpC	0	32	ordered_Spar_3	190743	190774	+	2	5_SpeGroup
iORF_199029	LL2012_018	SpC	1	51	ordered_Spar_3	190743	190793	+	2	4_divergent
iORF_199183	LL2012_018	SpC	0	20	ordered_Spar_3	190767	190786	-	2	5_SpeGroup
iORF_199184	LL2012_018	SpC	1	36	ordered_Spar_3	190767	190802	-	2	5_SpeGroup
iORF_199185	LL2012_018	SpC	0	39	ordered_Spar_3	190767	190805	-	2	5_SpeGroup
iORF_199396	LL2012_018	SpC	1	183	ordered_Spar_3	190816	190998	-	3	4_divergent
iORF_199426	LL2012_018	SpC	1	75	ordered_Spar_3	190823	190897	+	0	3_pPar
iORF_199034	LL2012_018	SpC	0	129	ordered_Spar_3	190870	190998	-	3	5_SpeGroup
iORF_199086	LL2012_018	SpC	1	33	ordered_Spar_3	190916	190948	+	2	3_pPar
iORF_200088	LL2012_018	SpC	0	21	ordered_Spar_3	192085	192105	+	0	6_polymorphic
iORF_200094	LL2012_018	SpC	1	9	ordered_Spar_3	192085	192093	+	0	6_polymorphic
iORF_200154	LL2012_018	SpC	1	21	ordered_Spar_3	192093	192113	+	0	4_divergent
iORF_200508	LL2012_018	SpC	1	30	ordered_Spar_3	194917	194946	+	0	3_pPar
iORF_200730	LL2012_018	SpC	0	21	ordered_Spar_3	194950	194970	+	0	5_SpeGroup
iORF_200291	LL2012_018	SpC	1	9	ordered_Spar_3	194996	195004	-	0	1_conserved
iORF_200294	LL2012_018	SpC	1	42	ordered_Spar_3	194999	195040	+	0	4_divergent
iORF_200446	LL2012_018	SpC	1	30	ordered_Spar_3	195054	195083	+	1	3_pPar
iORF_200465	LL2012_018	SpC	1	42	ordered_Spar_3	195080	195121	-	0	3_pPar
iORF_200482	LL2012_018	SpC	1	45	ordered_Spar_3	195111	195155	-	0	4_divergent
iORF_200516	LL2012_018	SpC	0	9	ordered_Spar_3	195157	195165	-	0	5_SpeGroup
iORF_200528	LL2012_018	SpC	1	42	ordered_Spar_3	195190	195231	+	0	4_divergent
iORF_200534	LL2012_018	SpC	0	48	ordered_Spar_3	195191	195238	-	0	7_ancest
iORF_200538	LL2012_018	SpC	1	33	ordered_Spar_3	195206	195238	-	0	4_divergent
iORF_200543	LL2012_018	SpC	1	72	ordered_Spar_3	195216	195287	+	0	4_divergent
iORF_200558	LL2012_018	SpC	0	57	ordered_Spar_3	195262	195318	-	0	5_SpeGroup
iORF_200585	LL2012_018	SpC	1	12	ordered_Spar_3	195307	195318	-	0	5_SpeGroup
iORF_202965	LL2012_018	SpC	1	126	ordered_Spar_3	203980	204105	+	0	3_pPar
iORF_203461	LL2012_018	SpC	1	120	ordered_Spar_3	204018	204137	-	1	3_pPar
iORF_203505	LL2012_018	SpC	1	30	ordered_Spar_3	204038	204067	-	0	4_divergent
iORF_203506	LL2012_018	SpC	0	48	ordered_Spar_3	204038	204085	-	0	4_divergent
iORF_202742	LL2012_018	SpC	0	66	ordered_Spar_3	204045	204110	+	0	5_SpeGroup
iORF_202765	LL2012_018	SpC	1	9	ordered_Spar_3	204077	204085	-	0	5_SpeGroup
iORF_202819	LL2012_018	SpC	0	72	ordered_Spar_3	204152	204223	-	0	5_SpeGroup
iORF_202843	LL2012_018	SpC	1	27	ordered_Spar_3	204166	204192	-	0	4_divergent
iORF_202860	LL2012_018	SpC	1	39	ordered_Spar_3	204192	204230	-	0	5_SpeGroup
iORF_202861	LL2012_018	SpC	0	61	ordered_Spar_3	204192	204252	-	2	5_SpeGroup
iORF_202871	LL2012_018	SpC	0	21	ordered_Spar_3	204203	204223	-	0	5_SpeGroup
iORF_202872	LL2012_018	SpC	0	27	ordered_Spar_3	204204	204230	-	0	5_SpeGroup
iORF_202873	LL2012_018	SpC	0	12	ordered_Spar_3	204206	204217	+	0	5_SpeGroup
iORF_202890	LL2012_018	SpC	1	39	ordered_Spar_3	204214	204252	-	2	5_SpeGroup
iORF_202891	LL2012_018	SpC	0	53	ordered_Spar_3	204214	204266	-	2	5_SpeGroup
iORF_202908	LL2012_018	SpC	1	12	ordered_Spar_3	204229	204240	+	1	3_pPar
iORF_202926	LL2012_018	SpC	0	21	ordered_Spar_3	204265	204285	+	0	4_divergent
iORF_202935	LL2012_018	SpC	0	51	ordered_Spar_3	204282	204332	+	2	7_ancest
iORF_202946	LL2012_018	SpC	0	36	ordered_Spar_3	204289	204324	+	2	5_SpeGroup
iORF_203471	LL2012_018	SpC	0	27	ordered_Spar_3	204717	204743	-	1	5_SpeGroup
iORF_203473	LL2012_018	SpC	1	54	ordered_Spar_3	204736	204789	-	2	4_divergent
iORF_203478	LL2012_018	SpC	0	11	ordered_Spar_3	204768	204778	+	1	5_SpeGroup
iORF_203479	LL2012_018	SpC	1	12	ordered_Spar_3	204768	204779	+	1	4_divergent
iORF_203482	LL2012_018	SpC	0	45	ordered_Spar_3	204784	204828	+	0	4_divergent
iORF_203484	LL2012_018	SpC	1	18	ordered_Spar_3	204792	204809	-	0	3_pPar
iORF_202767	LL2012_018	SpC	1	51	ordered_Spar_3	205266	205316	+	4	4_divergent
iORF_202768	LL2012_018	SpC	1	42	ordered_Spar_3	205271	205312	-	3	3_pPar
iORF_202893	LL2012_018	SpC	0	9	ordered_Spar_3	206660	206668	+	0	6_polymorphic
iORF_202999	LL2012_018	SpC	0	33	ordered_Spar_3	208215	208247	+	0	6_polymorphic
iORF_203025	LL2012_018	SpC	1	27	ordered_Spar_3	208474	208500	+	1	6_polymorphic
iORF_203052	LL2012_018	SpC	1	21	ordered_Spar_3	209016	209036	+	0	4_divergent
iORF_203059	LL2012_018	SpC	0	72	ordered_Spar_3	209090	209161	-	0	5_SpeGroup
iORF_203061	LL2012_018	SpC	0	61	ordered_Spar_3	209104	209164	+	0	5_SpeGroup
iORF_203065	LL2012_018	SpC	0	25	ordered_Spar_3	209137	209161	-	0	5_SpeGroup
iORF_203088	LL2012_018	SpC	1	24	ordered_Spar_3	209264	209287	+	2	3_pPar
iORF_203089	LL2012_018	SpC	1	18	ordered_Spar_3	209291	209308	+	0	4_divergent
iORF_203534	LL2012_018	SpC	1	159	ordered_Spar_3	210240	210398	-	9	6_polymorphic
iORF_203536	LL2012_018	SpC	0	154	ordered_Spar_3	210245	210398	-	9	6_polymorphic
iORF_203538	LL2012_018	SpC	0	31	ordered_Spar_3	210249	210279	+	2	5_SpeGroup
iORF_203540	LL2012_018	SpC	0	143	ordered_Spar_3	210256	210398	-	5	6_polymorphic
iORF_203544	LL2012_018	SpC	0	75	ordered_Spar_3	210291	210365	+	3	5_SpeGroup
iORF_203545	LL2012_018	SpC	0	85	ordered_Spar_3	210291	210375	+	3	7_ancest
iORF_203546	LL2012_018	SpC	0	9	ordered_Spar_3	210296	210304	+	0	5_SpeGroup
iORF_203547	LL2012_018	SpC	0	56	ordered_Spar_3	210296	210351	+	3	6_polymorphic
iORF_203548	LL2012_018	SpC	1	60	ordered_Spar_3	210296	210355	+	3	5_SpeGroup
iORF_203549	LL2012_018	SpC	0	70	ordered_Spar_3	210296	210365	+	3	6_polymorphic
iORF_203550	LL2012_018	SpC	0	111	ordered_Spar_3	210296	210406	+	3	6_polymorphic
iORF_203570	LL2012_018	SpC	1	15	ordered_Spar_3	210397	210411	+	0	1_conserved
iORF_203774	LL2012_018	SpC	0	112	ordered_Spar_3	212517	212628	-	7	4_divergent
iORF_203777	LL2012_018	SpC	1	105	ordered_Spar_3	212524	212628	-	7	5_SpeGroup
iORF_203787	LL2012_018	SpC	1	33	ordered_Spar_3	212552	212584	+	0	3_pPar
iORF_203790	LL2012_018	SpC	0	36	ordered_Spar_3	212571	212606	+	0	5_SpeGroup
iORF_203791	LL2012_018	SpC	1	60	ordered_Spar_3	212571	212630	+	1	4_divergent
iORF_203792	LL2012_018	SpC	0	15	ordered_Spar_3	212603	212617	+	1	5_SpeGroup
iORF_204629	LL2012_018	SpC	0	24	ordered_Spar_3	213340	213363	+	0	5_SpeGroup
iORF_204630	LL2012_018	SpC	1	30	ordered_Spar_3	213350	213379	-	0	3_pPar
iORF_204631	LL2012_018	SpC	1	84	ordered_Spar_3	213369	213452	+	2	4_divergent
iORF_204632	LL2012_018	SpC	0	31	ordered_Spar_3	213369	213399	+	2	5_SpeGroup
iORF_204635	LL2012_018	SpC	0	39	ordered_Spar_3	213394	213432	+	0	6_polymorphic
iORF_204636	LL2012_018	SpC	1	21	ordered_Spar_3	213409	213429	-	0	1_conserved
iORF_204622	LL2012_018	SpC	1	51	ordered_Spar_3	213465	213515	-	2	3_pPar
iORF_204626	LL2012_018	SpC	1	21	ordered_Spar_3	213477	213497	+	2	4_divergent
iORF_204627	LL2012_018	SpC	0	63	ordered_Spar_3	213477	213539	+	2	5_SpeGroup
iORF_204628	LL2012_018	SpC	0	42	ordered_Spar_3	213498	213539	+	0	5_SpeGroup
iORF_204639	LL2012_018	SpC	1	42	ordered_Spar_3	215029	215070	+	0	1_conserved
iORF_204644	LL2012_018	SpC	1	108	ordered_Spar_3	215050	215157	-	1	3_pPar
iORF_204638	LL2012_018	SpC	1	27	ordered_Spar_3	215121	215147	+	0	4_divergent
iORF_204641	LL2012_018	SpC	1	42	ordered_Spar_3	215140	215181	+	1	3_pPar
iORF_204649	LL2012_018	SpC	1	30	ordered_Spar_3	216839	216868	+	1	3_pPar
iORF_204651	LL2012_018	SpC	1	75	ordered_Spar_3	216879	216953	-	0	4_divergent
iORF_204652	LL2012_018	SpC	0	30	ordered_Spar_3	216882	216911	+	0	5_SpeGroup
iORF_204653	LL2012_018	SpC	1	21	ordered_Spar_3	216891	216911	+	0	4_divergent
iORF_204655	LL2012_018	SpC	1	21	ordered_Spar_3	216911	216931	+	0	4_divergent
iORF_204658	LL2012_018	SpC	0	36	ordered_Spar_3	216918	216953	-	0	4_divergent
iORF_204675	LL2012_018	SpC	0	138	ordered_Spar_3	218673	218810	+	4	7_ancest
iORF_204688	LL2012_018	SpC	0	82	ordered_Spar_3	218687	218768	-	0	5_SpeGroup
iORF_204689	LL2012_018	SpC	0	45	ordered_Spar_3	218687	218731	-	0	5_SpeGroup
iORF_204659	LL2012_018	SpC	1	18	ordered_Spar_3	218751	218768	-	0	4_divergent
iORF_204660	LL2012_018	SpC	0	34	ordered_Spar_3	218751	218784	-	0	5_SpeGroup
iORF_204661	LL2012_018	SpC	1	9	ordered_Spar_3	218765	218773	-	0	1_conserved
iORF_204662	LL2012_018	SpC	0	12	ordered_Spar_3	218773	218784	-	0	4_divergent
iORF_204664	LL2012_018	SpC	1	27	ordered_Spar_3	218815	218841	+	1	3_pPar
iORF_204665	LL2012_018	SpC	1	21	ordered_Spar_3	218824	218844	-	1	4_divergent
iORF_204667	LL2012_018	SpC	0	24	ordered_Spar_3	218877	218900	-	0	5_SpeGroup
iORF_204668	LL2012_018	SpC	1	27	ordered_Spar_3	218877	218903	-	0	4_divergent
iORF_204669	LL2012_018	SpC	1	87	ordered_Spar_3	218886	218972	+	2	4_divergent
iORF_204670	LL2012_018	SpC	0	109	ordered_Spar_3	218886	218994	+	2	5_SpeGroup
iORF_204672	LL2012_018	SpC	1	48	ordered_Spar_3	218891	218938	+	2	4_divergent
iORF_204673	LL2012_018	SpC	0	51	ordered_Spar_3	218891	218941	+	2	5_SpeGroup
iORF_204676	LL2012_018	SpC	1	24	ordered_Spar_3	218902	218925	+	2	5_SpeGroup
iORF_204678	LL2012_018	SpC	0	93	ordered_Spar_3	218902	218994	+	2	5_SpeGroup
iORF_204681	LL2012_018	SpC	1	57	ordered_Spar_3	218938	218994	+	0	5_SpeGroup
iORF_204682	LL2012_018	SpC	0	85	ordered_Spar_3	218938	219022	+	0	5_SpeGroup
iORF_204686	LL2012_018	SpC	1	9	ordered_Spar_3	219000	219008	+	0	3_pPar
iORF_204706	LL2012_018	SpC	1	96	ordered_Spar_3	221896	221991	+	3	3_pPar
iORF_204695	LL2012_018	SpC	1	54	ordered_Spar_3	221934	221987	-	0	3_pPar
iORF_204698	LL2012_018	SpC	1	18	ordered_Spar_3	221998	222015	-	2	3_pPar
iORF_204783	LL2012_018	SpC	1	33	ordered_Spar_3	223303	223335	+	0	3_pPar
iORF_204739	LL2012_018	SpC	0	171	ordered_Spar_3	223426	223596	-	4	6_polymorphic
iORF_204740	LL2012_018	SpC	0	71	ordered_Spar_3	223431	223501	+	3	6_polymorphic
iORF_204741	LL2012_018	SpC	0	33	ordered_Spar_3	223456	223488	+	0	5_SpeGroup
iORF_204743	LL2012_018	SpC	1	165	ordered_Spar_3	223456	223620	+	2	6_polymorphic
iORF_204744	LL2012_018	SpC	0	183	ordered_Spar_3	223456	223638	+	3	6_polymorphic
iORF_204745	LL2012_018	SpC	1	18	ordered_Spar_3	223460	223477	-	0	4_divergent
iORF_204746	LL2012_018	SpC	0	12	ordered_Spar_3	223466	223477	-	0	5_SpeGroup
iORF_204748	LL2012_018	SpC	0	81	ordered_Spar_3	223516	223596	-	0	7_ancest
iORF_204749	LL2012_018	SpC	0	78	ordered_Spar_3	223519	223596	-	0	6_polymorphic
iORF_204750	LL2012_018	SpC	0	84	ordered_Spar_3	223519	223602	-	0	6_polymorphic
iORF_204751	LL2012_018	SpC	1	105	ordered_Spar_3	223519	223623	-	3	5_SpeGroup
iORF_204752	LL2012_018	SpC	0	113	ordered_Spar_3	223526	223638	+	3	6_polymorphic
iORF_204753	LL2012_018	SpC	1	141	ordered_Spar_3	223574	223714	+	12	5_SpeGroup
iORF_204759	LL2012_018	SpC	1	9	ordered_Spar_3	223658	223666	-	0	5_SpeGroup
iORF_204760	LL2012_018	SpC	0	31	ordered_Spar_3	223661	223691	-	3	6_polymorphic
iORF_204762	LL2012_018	SpC	0	46	ordered_Spar_3	223665	223710	+	9	5_SpeGroup
iORF_204772	LL2012_018	SpC	0	177	ordered_Spar_3	223707	223883	-	10	6_polymorphic
iORF_204774	LL2012_018	SpC	0	124	ordered_Spar_3	223760	223883	-	10	7_ancest
iORF_204779	LL2012_018	SpC	1	84	ordered_Spar_3	223786	223869	+	10	5_SpeGroup
iORF_204780	LL2012_018	SpC	0	100	ordered_Spar_3	223786	223885	+	10	7_ancest
iORF_204781	LL2012_018	SpC	0	139	ordered_Spar_3	223786	223924	+	10	5_SpeGroup
iORF_204784	LL2012_018	SpC	1	45	ordered_Spar_3	223808	223852	-	1	3_pPar
iORF_204788	LL2012_018	SpC	1	15	ordered_Spar_3	223851	223865	+	0	3_pPar
iORF_204789	LL2012_018	SpC	0	18	ordered_Spar_3	223866	223883	-	0	6_polymorphic
iORF_204790	LL2012_018	SpC	1	9	ordered_Spar_3	223882	223890	+	0	4_divergent
iORF_204792	LL2012_018	SpC	0	87	ordered_Spar_3	223887	223973	-	0	6_polymorphic
iORF_204793	LL2012_018	SpC	1	18	ordered_Spar_3	223897	223914	-	0	5_SpeGroup
iORF_204794	LL2012_018	SpC	1	12	ordered_Spar_3	223913	223924	+	0	5_SpeGroup
iORF_204797	LL2012_018	SpC	0	52	ordered_Spar_3	223972	224023	+	0	6_polymorphic
iORF_204885	LL2012_018	SpC	0	20	ordered_Spar_3	226127	226146	-	2	6_polymorphic
iORF_204886	LL2012_018	SpC	1	21	ordered_Spar_3	226127	226147	-	3	5_SpeGroup
iORF_204893	LL2012_018	SpC	1	39	ordered_Spar_3	226148	226186	+	0	3_pPar
iORF_204821	LL2012_018	SpC	0	9	ordered_Spar_3	226224	226232	-	0	6_polymorphic
iORF_204919	LL2012_018	SpC	0	107	ordered_Spar_3	227424	227530	+	3	5_SpeGroup
iORF_204920	LL2012_018	SpC	1	108	ordered_Spar_3	227424	227531	+	3	6_polymorphic
iORF_204921	LL2012_018	SpC	0	154	ordered_Spar_3	227424	227577	+	4	6_polymorphic
iORF_204908	LL2012_018	SpC	1	12	ordered_Spar_3	227460	227471	-	0	5_SpeGroup
iORF_204910	LL2012_018	SpC	0	70	ordered_Spar_3	227462	227531	+	1	6_polymorphic
iORF_204913	LL2012_018	SpC	0	18	ordered_Spar_3	227472	227489	-	0	5_SpeGroup
iORF_204915	LL2012_018	SpC	0	101	ordered_Spar_3	227477	227577	+	2	5_SpeGroup
iORF_204899	LL2012_018	SpC	1	48	ordered_Spar_3	227622	227669	-	0	3_pPar
iORF_204900	LL2012_018	SpC	0	21	ordered_Spar_3	227624	227644	+	0	6_polymorphic
iORF_204901	LL2012_018	SpC	1	75	ordered_Spar_3	227670	227744	-	2	4_divergent
iORF_204902	LL2012_018	SpC	0	63	ordered_Spar_3	227682	227744	-	2	5_SpeGroup
iORF_204904	LL2012_018	SpC	1	15	ordered_Spar_3	227736	227750	+	0	1_conserved
iORF_204905	LL2012_018	SpC	1	12	ordered_Spar_3	227743	227754	+	0	1_conserved
iORF_204909	LL2012_018	SpC	1	9	ordered_Spar_3	227873	227881	-	0	3_pPar
iORF_204950	LL2012_018	SpC	1	75	ordered_Spar_3	229671	229745	-	0	3_pPar
iORF_204954	LL2012_018	SpC	1	81	ordered_Spar_3	229702	229782	+	0	3_pPar
iORF_204924	LL2012_018	SpC	1	90	ordered_Spar_3	229759	229848	-	0	4_divergent
iORF_204925	LL2012_018	SpC	0	44	ordered_Spar_3	229775	229818	-	0	5_SpeGroup
iORF_204929	LL2012_018	SpC	0	30	ordered_Spar_3	229819	229848	-	0	5_SpeGroup
iORF_204930	LL2012_018	SpC	0	32	ordered_Spar_3	229856	229887	+	0	5_SpeGroup
iORF_204932	LL2012_018	SpC	1	69	ordered_Spar_3	229856	229924	+	4	4_divergent
iORF_204937	LL2012_018	SpC	1	30	ordered_Spar_3	229980	230009	-	0	4_divergent
iORF_204938	LL2012_018	SpC	0	54	ordered_Spar_3	229987	230040	-	1	6_polymorphic
iORF_204939	LL2012_018	SpC	1	54	ordered_Spar_3	229987	230040	-	2	6_polymorphic
iORF_204940	LL2012_018	SpC	0	42	ordered_Spar_3	229999	230040	-	2	6_polymorphic
iORF_204942	LL2012_018	SpC	1	12	ordered_Spar_3	230046	230057	-	0	5_SpeGroup
iORF_204943	LL2012_018	SpC	0	27	ordered_Spar_3	230046	230072	-	0	4_divergent
iORF_204945	LL2012_018	SpC	1	51	ordered_Spar_3	230048	230098	+	0	3_pPar
iORF_204947	LL2012_018	SpC	1	33	ordered_Spar_3	230057	230089	-	0	3_pPar
iORF_204961	LL2012_018	SpC	0	102	ordered_Spar_3	231583	231684	+	0	5_SpeGroup
iORF_204962	LL2012_018	SpC	0	90	ordered_Spar_3	231583	231672	+	0	5_SpeGroup
iORF_204965	LL2012_018	SpC	0	96	ordered_Spar_3	231587	231682	-	0	5_SpeGroup
iORF_204972	LL2012_018	SpC	1	84	ordered_Spar_3	231589	231672	+	0	5_SpeGroup
iORF_204964	LL2012_018	SpC	1	27	ordered_Spar_3	231640	231666	-	0	3_pPar
iORF_204966	LL2012_018	SpC	1	39	ordered_Spar_3	231644	231682	-	0	4_divergent
iORF_204967	LL2012_018	SpC	0	62	ordered_Spar_3	231650	231711	+	7	5_SpeGroup
iORF_204973	LL2012_018	SpC	1	9	ordered_Spar_3	231676	231684	+	0	4_divergent
iORF_205006	LL2012_018	SpC	1	30	ordered_Spar_3	234921	234950	+	0	4_divergent
iORF_205011	LL2012_018	SpC	0	79	ordered_Spar_3	234921	234999	+	2	5_SpeGroup
iORF_204987	LL2012_018	SpC	0	73	ordered_Spar_3	234947	235019	+	2	5_SpeGroup
iORF_205021	LL2012_018	SpC	1	45	ordered_Spar_3	234989	235033	+	0	3_pPar
iORF_204974	LL2012_018	SpC	1	39	ordered_Spar_3	235028	235066	-	0	1_conserved
iORF_204976	LL2012_018	SpC	1	48	ordered_Spar_3	235094	235141	+	0	3_pPar
iORF_204977	LL2012_018	SpC	1	27	ordered_Spar_3	235133	235159	-	0	3_pPar
iORF_204979	LL2012_018	SpC	1	15	ordered_Spar_3	235138	235152	+	0	3_pPar
iORF_204980	LL2012_018	SpC	0	42	ordered_Spar_3	235158	235199	+	0	6_polymorphic
iORF_204981	LL2012_018	SpC	1	84	ordered_Spar_3	235161	235244	-	5	3_pPar
iORF_204983	LL2012_018	SpC	0	27	ordered_Spar_3	235177	235203	+	0	4_divergent
iORF_204985	LL2012_018	SpC	0	30	ordered_Spar_3	235211	235240	+	1	5_SpeGroup
iORF_204986	LL2012_018	SpC	1	75	ordered_Spar_3	235211	235285	+	2	4_divergent
iORF_204988	LL2012_018	SpC	1	36	ordered_Spar_3	235248	235283	-	1	6_polymorphic
iORF_204989	LL2012_018	SpC	0	42	ordered_Spar_3	235258	235299	-	3	6_polymorphic
iORF_204990	LL2012_018	SpC	1	48	ordered_Spar_3	235258	235305	-	3	6_polymorphic
iORF_204991	LL2012_018	SpC	0	76	ordered_Spar_3	235268	235343	-	3	4_divergent
iORF_204992	LL2012_018	SpC	0	57	ordered_Spar_3	235287	235343	-	2	5_SpeGroup
iORF_204994	LL2012_018	SpC	0	45	ordered_Spar_3	235299	235343	-	0	7_ancest
iORF_204995	LL2012_018	SpC	0	43	ordered_Spar_3	235304	235346	+	0	4_divergent
iORF_204996	LL2012_018	SpC	1	69	ordered_Spar_3	235304	235372	+	1	6_polymorphic
iORF_204998	LL2012_018	SpC	1	15	ordered_Spar_3	235318	235332	+	0	6_polymorphic
iORF_205000	LL2012_018	SpC	0	15	ordered_Spar_3	235358	235372	+	1	6_polymorphic
iORF_205003	LL2012_018	SpC	0	33	ordered_Spar_3	235417	235449	-	0	6_polymorphic
iORF_205004	LL2012_018	SpC	1	51	ordered_Spar_3	235417	235467	-	0	6_polymorphic
iORF_205007	LL2012_018	SpC	0	18	ordered_Spar_3	235450	235467	-	0	6_polymorphic
iORF_205012	LL2012_018	SpC	1	36	ordered_Spar_3	235496	235531	+	0	3_pPar
iORF_205013	LL2012_018	SpC	1	9	ordered_Spar_3	235507	235515	-	0	3_pPar
iORF_205014	LL2012_018	SpC	1	9	ordered_Spar_3	235549	235557	+	0	4_divergent
iORF_205016	LL2012_018	SpC	0	140	ordered_Spar_3	235592	235731	-	0	5_SpeGroup
iORF_205018	LL2012_018	SpC	0	51	ordered_Spar_3	235609	235659	-	0	5_SpeGroup
iORF_205019	LL2012_018	SpC	1	123	ordered_Spar_3	235609	235731	-	0	4_divergent
iORF_205025	LL2012_018	SpC	0	64	ordered_Spar_3	237406	237469	+	1	5_SpeGroup
iORF_205026	LL2012_018	SpC	0	71	ordered_Spar_3	237406	237476	+	1	6_polymorphic
iORF_205027	LL2012_018	SpC	1	84	ordered_Spar_3	237406	237489	+	1	6_polymorphic
iORF_205030	LL2012_018	SpC	0	50	ordered_Spar_3	237411	237460	-	1	6_polymorphic
iORF_205034	LL2012_018	SpC	1	30	ordered_Spar_3	237431	237460	-	1	6_polymorphic
iORF_205037	LL2012_018	SpC	1	57	ordered_Spar_3	237476	237532	+	0	3_pPar
iORF_205028	LL2012_018	SpC	0	12	ordered_Spar_3	237529	237540	-	0	4_divergent
iORF_205029	LL2012_018	SpC	1	54	ordered_Spar_3	237529	237582	-	0	5_SpeGroup
iORF_205033	LL2012_018	SpC	1	21	ordered_Spar_3	237604	237624	-	0	3_pPar
iORF_205054	LL2012_018	SpC	1	96	ordered_Spar_3	239178	239273	-	4	3_pPar
iORF_205041	LL2012_018	SpC	0	18	ordered_Spar_3	239267	239284	-	0	5_SpeGroup
iORF_205042	LL2012_018	SpC	1	15	ordered_Spar_3	239270	239284	-	0	4_divergent
iORF_205043	LL2012_018	SpC	0	86	ordered_Spar_3	239304	239389	+	2	6_polymorphic
iORF_205044	LL2012_018	SpC	1	126	ordered_Spar_3	239304	239429	+	2	6_polymorphic
iORF_205046	LL2012_018	SpC	1	27	ordered_Spar_3	239363	239389	+	0	6_polymorphic
iORF_205048	LL2012_018	SpC	0	33	ordered_Spar_3	239397	239429	+	0	6_polymorphic
iORF_205049	LL2012_018	SpC	1	18	ordered_Spar_3	239410	239427	-	0	1_conserved
iORF_205066	LL2012_018	SpC	1	12	ordered_Spar_3	240983	240994	+	0	4_divergent
iORF_205069	LL2012_018	SpC	1	84	ordered_Spar_3	240986	241069	-	0	4_divergent
iORF_205057	LL2012_018	SpC	0	33	ordered_Spar_3	240988	241020	+	0	5_SpeGroup
iORF_205088	LL2012_018	SpC	0	46	ordered_Spar_3	245215	245260	-	3	5_SpeGroup
iORF_205074	LL2012_018	SpC	1	42	ordered_Spar_3	245219	245260	-	3	5_SpeGroup
iORF_205075	LL2012_018	SpC	0	43	ordered_Spar_3	245221	245263	+	3	6_polymorphic
iORF_205084	LL2012_018	SpC	0	24	ordered_Spar_3	245237	245260	-	3	5_SpeGroup
iORF_205070	LL2012_018	SpC	1	21	ordered_Spar_3	245307	245327	-	0	4_divergent
iORF_205071	LL2012_018	SpC	0	84	ordered_Spar_3	245307	245390	-	0	5_SpeGroup
iORF_205076	LL2012_018	SpC	0	21	ordered_Spar_3	245400	245420	+	0	6_polymorphic
iORF_205079	LL2012_018	SpC	0	132	ordered_Spar_3	245430	245561	+	0	5_SpeGroup
iORF_205080	LL2012_018	SpC	1	18	ordered_Spar_3	245449	245466	+	0	4_divergent
iORF_205081	LL2012_018	SpC	1	66	ordered_Spar_3	245468	245533	-	0	3_pPar
iORF_205083	LL2012_018	SpC	1	39	ordered_Spar_3	245512	245550	+	0	1_conserved
iORF_205092	LL2012_018	SpC	1	15	ordered_Spar_3	247462	247476	-	0	5_SpeGroup
iORF_205093	LL2012_018	SpC	1	45	ordered_Spar_3	247475	247519	+	0	6_polymorphic
iORF_205094	LL2012_018	SpC	0	33	ordered_Spar_3	247485	247517	-	0	6_polymorphic
iORF_205098	LL2012_018	SpC	0	155	ordered_Spar_3	248659	248813	-	7	6_polymorphic
iORF_205100	LL2012_018	SpC	1	15	ordered_Spar_3	248661	248675	+	0	3_pPar
iORF_205102	LL2012_018	SpC	0	142	ordered_Spar_3	248672	248813	-	7	6_polymorphic
iORF_205104	LL2012_018	SpC	1	33	ordered_Spar_3	248684	248716	+	1	6_polymorphic
iORF_205105	LL2012_018	SpC	0	44	ordered_Spar_3	248684	248727	+	1	6_polymorphic
iORF_205107	LL2012_018	SpC	1	117	ordered_Spar_3	248697	248813	-	7	6_polymorphic
iORF_205108	LL2012_018	SpC	0	116	ordered_Spar_3	248698	248813	-	7	5_SpeGroup
iORF_205113	LL2012_018	SpC	0	82	ordered_Spar_3	248732	248813	-	6	6_polymorphic
iORF_205096	LL2012_018	SpC	1	18	ordered_Spar_3	248754	248771	+	0	1_conserved
iORF_205114	LL2012_018	SpC	1	27	ordered_Spar_3	251342	251368	+	0	1_conserved
iORF_205122	LL2012_018	SpC	1	90	ordered_Spar_3	252781	252870	-	0	5_SpeGroup
iORF_205123	LL2012_018	SpC	0	12	ordered_Spar_3	252781	252792	-	0	4_divergent
iORF_205124	LL2012_018	SpC	0	82	ordered_Spar_3	252789	252870	-	0	5_SpeGroup
iORF_205125	LL2012_018	SpC	0	74	ordered_Spar_3	252797	252870	-	0	5_SpeGroup
iORF_205126	LL2012_018	SpC	1	15	ordered_Spar_3	252822	252836	-	0	1_conserved
iORF_205127	LL2012_018	SpC	1	39	ordered_Spar_3	252827	252865	+	0	4_divergent
iORF_205119	LL2012_018	SpC	1	15	ordered_Spar_3	252892	252906	+	1	3_pPar
iORF_205120	LL2012_018	SpC	0	27	ordered_Spar_3	252909	252935	-	1	5_SpeGroup
iORF_205121	LL2012_018	SpC	1	15	ordered_Spar_3	252921	252935	-	1	4_divergent
iORF_205172	LL2012_018	SpC	1	15	ordered_Spar_3	257278	257292	+	0	1_conserved
iORF_205178	LL2012_018	SpC	1	18	ordered_Spar_3	257295	257312	-	0	3_pPar
iORF_205198	LL2012_018	SpC	0	117	ordered_Spar_3	257326	257442	-	5	5_SpeGroup
iORF_205200	LL2012_018	SpC	1	27	ordered_Spar_3	257326	257352	-	5	5_SpeGroup
iORF_205228	LL2012_018	SpC	1	21	ordered_Spar_3	257347	257367	+	0	3_pPar
iORF_205133	LL2012_018	SpC	1	54	ordered_Spar_3	257364	257417	+	0	4_divergent
iORF_205134	LL2012_018	SpC	0	111	ordered_Spar_3	257364	257474	+	0	5_SpeGroup
iORF_205136	LL2012_018	SpC	1	36	ordered_Spar_3	257369	257404	+	0	3_pPar
iORF_205153	LL2012_018	SpC	0	18	ordered_Spar_3	257401	257418	+	0	5_SpeGroup
iORF_205154	LL2012_018	SpC	1	27	ordered_Spar_3	257401	257427	+	0	4_divergent
iORF_205161	LL2012_018	SpC	1	51	ordered_Spar_3	257408	257458	+	0	6_polymorphic
iORF_205162	LL2012_018	SpC	0	76	ordered_Spar_3	257408	257483	+	0	5_SpeGroup
iORF_205191	LL2012_018	SpC	1	21	ordered_Spar_3	257877	257897	-	0	3_pPar
iORF_205208	LL2012_018	SpC	0	41	ordered_Spar_3	257989	258029	-	2	5_SpeGroup
iORF_205209	LL2012_018	SpC	1	51	ordered_Spar_3	257996	258046	-	2	4_divergent
iORF_205213	LL2012_018	SpC	0	69	ordered_Spar_3	258018	258086	+	1	5_SpeGroup
iORF_205215	LL2012_018	SpC	1	24	ordered_Spar_3	258028	258051	+	1	4_divergent
iORF_205216	LL2012_018	SpC	0	59	ordered_Spar_3	258028	258086	+	1	5_SpeGroup
iORF_205217	LL2012_018	SpC	0	11	ordered_Spar_3	258036	258046	-	1	7_ancest
iORF_205218	LL2012_018	SpC	0	20	ordered_Spar_3	258036	258055	-	1	5_SpeGroup
iORF_205219	LL2012_018	SpC	1	24	ordered_Spar_3	258043	258066	-	0	4_divergent
iORF_205220	LL2012_018	SpC	1	15	ordered_Spar_3	258048	258062	-	0	4_divergent
iORF_205222	LL2012_018	SpC	1	33	ordered_Spar_3	258054	258086	+	0	5_SpeGroup
iORF_205223	LL2012_018	SpC	0	69	ordered_Spar_3	258061	258129	+	0	5_SpeGroup
iORF_205224	LL2012_018	SpC	1	111	ordered_Spar_3	258061	258171	+	1	4_divergent
iORF_205225	LL2012_018	SpC	1	24	ordered_Spar_3	258096	258119	+	0	3_pPar
iORF_205227	LL2012_018	SpC	0	42	ordered_Spar_3	258126	258167	+	1	5_SpeGroup
iORF_205148	LL2012_018	SpC	1	12	ordered_Spar_3	258582	258593	-	0	1_conserved
iORF_205155	LL2012_018	SpC	1	102	ordered_Spar_3	258696	258797	-	3	3_pPar
iORF_205156	LL2012_018	SpC	1	54	ordered_Spar_3	258706	258759	+	3	6_polymorphic
iORF_205157	LL2012_018	SpC	0	99	ordered_Spar_3	258706	258804	+	3	5_SpeGroup
iORF_205159	LL2012_018	SpC	1	33	ordered_Spar_3	258749	258781	+	3	1_conserved
iORF_205164	LL2012_018	SpC	1	63	ordered_Spar_3	258753	258815	+	0	1_conserved
iORF_205165	LL2012_018	SpC	1	9	ordered_Spar_3	258794	258802	-	0	1_conserved
iORF_205166	LL2012_018	SpC	1	18	ordered_Spar_3	258827	258844	+	0	3_pPar
iORF_205167	LL2012_018	SpC	1	15	ordered_Spar_3	258844	258858	+	0	1_conserved
iORF_205288	LL2012_018	SpC	1	54	ordered_Spar_3	263024	263077	-	2	4_divergent
iORF_205331	LL2012_018	SpC	1	36	ordered_Spar_3	263052	263087	+	0	3_pPar
iORF_205335	LL2012_018	SpC	0	181	ordered_Spar_3	263074	263254	-	7	5_SpeGroup
iORF_205336	LL2012_018	SpC	1	24	ordered_Spar_3	263074	263097	-	0	6_polymorphic
iORF_205337	LL2012_018	SpC	0	25	ordered_Spar_3	263074	263098	-	0	6_polymorphic
iORF_205287	LL2012_018	SpC	1	207	ordered_Spar_3	263145	263351	-	8	4_divergent
iORF_205293	LL2012_018	SpC	0	66	ordered_Spar_3	263174	263239	+	0	4_divergent
iORF_205294	LL2012_018	SpC	0	12	ordered_Spar_3	263200	263211	+	0	6_polymorphic
iORF_205295	LL2012_018	SpC	0	21	ordered_Spar_3	263200	263220	+	0	5_SpeGroup
iORF_205296	LL2012_018	SpC	1	57	ordered_Spar_3	263200	263256	+	0	6_polymorphic
iORF_205298	LL2012_018	SpC	0	96	ordered_Spar_3	263217	263312	-	0	5_SpeGroup
iORF_205299	LL2012_018	SpC	0	129	ordered_Spar_3	263217	263345	-	1	7_ancest
iORF_205300	LL2012_018	SpC	1	12	ordered_Spar_3	263228	263239	+	0	5_SpeGroup
iORF_205301	LL2012_018	SpC	1	24	ordered_Spar_3	263231	263254	-	0	4_divergent
iORF_205302	LL2012_018	SpC	1	72	ordered_Spar_3	263247	263318	+	0	6_polymorphic
iORF_205303	LL2012_018	SpC	0	75	ordered_Spar_3	263247	263321	+	0	6_polymorphic
iORF_205306	LL2012_018	SpC	1	66	ordered_Spar_3	263269	263334	-	1	6_polymorphic
iORF_205307	LL2012_018	SpC	0	105	ordered_Spar_3	263269	263373	-	2	6_polymorphic
iORF_205309	LL2012_018	SpC	0	137	ordered_Spar_3	263281	263417	+	2	5_SpeGroup
iORF_205310	LL2012_018	SpC	1	153	ordered_Spar_3	263281	263433	+	2	4_divergent
iORF_205312	LL2012_018	SpC	1	33	ordered_Spar_3	263315	263347	+	1	5_SpeGroup
iORF_205313	LL2012_018	SpC	0	119	ordered_Spar_3	263315	263433	+	2	5_SpeGroup
iORF_205314	LL2012_018	SpC	0	30	ordered_Spar_3	263318	263347	+	1	5_SpeGroup
iORF_205315	LL2012_018	SpC	0	14	ordered_Spar_3	263332	263345	-	1	5_SpeGroup
iORF_205316	LL2012_018	SpC	0	27	ordered_Spar_3	263342	263368	-	1	6_polymorphic
iORF_205317	LL2012_018	SpC	1	18	ordered_Spar_3	263351	263368	-	0	4_divergent
iORF_205319	LL2012_018	SpC	1	69	ordered_Spar_3	263361	263429	-	0	3_pPar
iORF_205322	LL2012_018	SpC	1	12	ordered_Spar_3	263411	263422	-	0	3_pPar
iORF_205323	LL2012_018	SpC	1	84	ordered_Spar_3	263417	263500	+	1	5_SpeGroup
iORF_205324	LL2012_018	SpC	0	152	ordered_Spar_3	263417	263568	+	1	4_divergent
iORF_205325	LL2012_018	SpC	0	71	ordered_Spar_3	263430	263500	+	1	4_divergent
iORF_205326	LL2012_018	SpC	1	126	ordered_Spar_3	263430	263555	+	1	5_SpeGroup
iORF_205328	LL2012_018	SpC	1	108	ordered_Spar_3	263434	263541	+	1	5_SpeGroup
iORF_205329	LL2012_018	SpC	0	122	ordered_Spar_3	263434	263555	+	1	4_divergent
iORF_205333	LL2012_018	SpC	0	9	ordered_Spar_3	263528	263536	-	0	4_divergent
iORF_205334	LL2012_018	SpC	1	30	ordered_Spar_3	263542	263571	-	0	3_pPar
iORF_205378	LL2012_018	SpC	0	213	ordered_Spar_3	265409	265621	+	2	5_SpeGroup
iORF_205380	LL2012_018	SpC	0	224	ordered_Spar_3	265409	265632	+	2	7_ancest
iORF_205383	LL2012_018	SpC	1	30	ordered_Spar_3	265409	265438	+	0	4_divergent
iORF_205410	LL2012_018	SpC	1	9	ordered_Spar_3	265415	265423	-	0	3_pPar
iORF_205349	LL2012_018	SpC	1	33	ordered_Spar_3	265514	265546	-	0	3_pPar
iORF_205362	LL2012_018	SpC	1	18	ordered_Spar_3	265539	265556	-	0	6_polymorphic
iORF_205370	LL2012_018	SpC	0	78	ordered_Spar_3	265555	265632	+	1	6_polymorphic
iORF_205386	LL2012_018	SpC	1	102	ordered_Spar_3	265575	265676	-	0	3_pPar
iORF_205395	LL2012_018	SpC	1	84	ordered_Spar_3	265604	265687	-	0	3_pPar
iORF_205408	LL2012_018	SpC	1	75	ordered_Spar_3	265626	265700	+	0	6_polymorphic
iORF_205409	LL2012_018	SpC	0	114	ordered_Spar_3	265626	265739	+	0	6_polymorphic
iORF_205429	LL2012_018	SpC	1	21	ordered_Spar_3	265712	265732	+	0	4_divergent
iORF_205431	LL2012_018	SpC	1	24	ordered_Spar_3	265716	265739	+	0	6_polymorphic
iORF_205444	LL2012_018	SpC	1	39	ordered_Spar_3	265750	265788	+	0	3_pPar
iORF_205445	LL2012_018	SpC	1	87	ordered_Spar_3	265757	265843	-	0	3_pPar
iORF_205447	LL2012_018	SpC	1	12	ordered_Spar_3	265762	265773	-	0	4_divergent
iORF_205448	LL2012_018	SpC	1	9	ordered_Spar_3	265774	265782	-	0	4_divergent
iORF_205450	LL2012_018	SpC	1	51	ordered_Spar_3	265812	265862	-	1	4_divergent
iORF_205452	LL2012_018	SpC	1	39	ordered_Spar_3	265830	265868	+	1	4_divergent
iORF_205453	LL2012_018	SpC	0	86	ordered_Spar_3	265830	265915	+	1	5_SpeGroup
iORF_205455	LL2012_018	SpC	1	48	ordered_Spar_3	265838	265885	+	1	4_divergent
iORF_205456	LL2012_018	SpC	0	56	ordered_Spar_3	265838	265893	+	1	5_SpeGroup
iORF_205457	LL2012_018	SpC	0	78	ordered_Spar_3	265838	265915	+	1	7_ancest
iORF_205469	LL2012_018	SpC	0	11	ordered_Spar_3	265852	265862	-	1	5_SpeGroup
iORF_205477	LL2012_018	SpC	0	91	ordered_Spar_3	265890	265980	+	0	5_SpeGroup
iORF_205488	LL2012_018	SpC	0	61	ordered_Spar_3	265915	265975	+	0	5_SpeGroup
iORF_205489	LL2012_018	SpC	1	66	ordered_Spar_3	265915	265980	+	0	4_divergent
iORF_205502	LL2012_018	SpC	1	15	ordered_Spar_3	265931	265945	-	0	4_divergent
iORF_205503	LL2012_018	SpC	0	37	ordered_Spar_3	265931	265967	-	0	6_polymorphic
iORF_205512	LL2012_018	SpC	1	21	ordered_Spar_3	265947	265967	-	0	4_divergent
iORF_205680	LL2012_018	SpC	1	15	ordered_Spar_3	271980	271994	+	0	3_pPar
iORF_205785	LL2012_018	SpC	1	9	ordered_Spar_3	273133	273141	-	0	3_pPar
iORF_205787	LL2012_018	SpC	0	120	ordered_Spar_3	273160	273279	-	0	6_polymorphic
iORF_205788	LL2012_018	SpC	1	18	ordered_Spar_3	273192	273209	+	0	3_pPar
iORF_205789	LL2012_018	SpC	0	18	ordered_Spar_3	273199	273216	+	0	5_SpeGroup
iORF_205790	LL2012_018	SpC	1	21	ordered_Spar_3	273242	273262	+	0	6_polymorphic
iORF_205791	LL2012_018	SpC	1	15	ordered_Spar_3	273259	273273	+	0	4_divergent
iORF_205799	LL2012_018	SpC	1	36	ordered_Spar_3	273348	273383	+	0	4_divergent
iORF_205685	LL2012_018	SpC	0	24	ordered_Spar_3	273439	273462	-	1	7_ancest
iORF_205690	LL2012_018	SpC	1	18	ordered_Spar_3	273455	273472	-	0	3_pPar
iORF_205694	LL2012_018	SpC	1	117	ordered_Spar_3	273514	273630	-	12	4_divergent
iORF_205696	LL2012_018	SpC	0	63	ordered_Spar_3	273523	273585	+	8	5_SpeGroup
iORF_205697	LL2012_018	SpC	0	138	ordered_Spar_3	273523	273660	+	13	7_ancest
iORF_205700	LL2012_018	SpC	0	24	ordered_Spar_3	273582	273605	-	0	4_divergent
iORF_205701	LL2012_018	SpC	1	72	ordered_Spar_3	273582	273653	-	5	4_divergent
iORF_205702	LL2012_018	SpC	1	24	ordered_Spar_3	273584	273607	+	0	4_divergent
iORF_205703	LL2012_018	SpC	0	15	ordered_Spar_3	273593	273607	+	0	7_ancest
iORF_205704	LL2012_018	SpC	1	27	ordered_Spar_3	273597	273623	+	4	3_pPar
iORF_205706	LL2012_018	SpC	1	57	ordered_Spar_3	273604	273660	+	5	3_pPar
iORF_205709	LL2012_018	SpC	0	39	ordered_Spar_3	273615	273653	-	1	5_SpeGroup
iORF_205711	LL2012_018	SpC	1	12	ordered_Spar_3	273631	273642	-	1	3_pPar
iORF_205717	LL2012_018	SpC	0	115	ordered_Spar_3	273689	273803	+	1	6_polymorphic
iORF_205718	LL2012_018	SpC	1	120	ordered_Spar_3	273689	273808	+	1	6_polymorphic
iORF_205719	LL2012_018	SpC	0	76	ordered_Spar_3	273708	273783	+	1	6_polymorphic
iORF_205720	LL2012_018	SpC	1	96	ordered_Spar_3	273708	273803	+	1	6_polymorphic
iORF_205721	LL2012_018	SpC	0	108	ordered_Spar_3	273708	273815	+	1	6_polymorphic
iORF_205722	LL2012_018	SpC	1	24	ordered_Spar_3	273721	273744	-	0	1_conserved
iORF_205725	LL2012_018	SpC	1	27	ordered_Spar_3	273780	273806	-	0	1_conserved
iORF_205811	LL2012_018	SpC	1	36	ordered_Spar_3	276116	276151	-	0	4_divergent
iORF_205806	LL2012_018	SpC	0	21	ordered_Spar_3	276134	276154	+	0	7_ancest
iORF_205809	LL2012_018	SpC	0	54	ordered_Spar_3	276134	276187	+	0	5_SpeGroup
iORF_205813	LL2012_018	SpC	1	90	ordered_Spar_3	276196	276285	-	0	1_conserved
iORF_205801	LL2012_018	SpC	1	30	ordered_Spar_3	276245	276274	+	0	1_conserved
iORF_205802	LL2012_018	SpC	0	45	ordered_Spar_3	276252	276296	+	0	5_SpeGroup
iORF_205803	LL2012_018	SpC	1	18	ordered_Spar_3	276286	276303	-	0	4_divergent
iORF_205804	LL2012_018	SpC	0	15	ordered_Spar_3	276289	276303	-	0	5_SpeGroup
iORF_205820	LL2012_018	SpC	0	165	ordered_Spar_3	279454	279618	+	19	6_polymorphic
iORF_205822	LL2012_018	SpC	1	24	ordered_Spar_3	279456	279479	+	0	4_divergent
iORF_205814	LL2012_018	SpC	0	24	ordered_Spar_3	279472	279495	+	0	6_polymorphic
iORF_205815	LL2012_018	SpC	1	108	ordered_Spar_3	279505	279612	-	1	5_SpeGroup
iORF_205816	LL2012_018	SpC	1	9	ordered_Spar_3	279557	279565	-	0	4_divergent
iORF_205817	LL2012_018	SpC	0	90	ordered_Spar_3	279557	279646	-	0	5_SpeGroup
iORF_205832	LL2012_018	SpC	1	24	ordered_Spar_3	286014	286037	+	2	4_divergent
iORF_205839	LL2012_018	SpC	1	48	ordered_Spar_3	286056	286103	-	1	3_pPar
iORF_205823	LL2012_018	SpC	0	48	ordered_Spar_3	286092	286139	+	4	5_SpeGroup
iORF_205824	LL2012_018	SpC	0	55	ordered_Spar_3	286119	286173	-	5	4_divergent
iORF_205841	LL2012_018	SpC	1	162	ordered_Spar_3	287479	287640	+	4	4_divergent
iORF_205849	LL2012_018	SpC	0	135	ordered_Spar_3	287506	287640	+	3	5_SpeGroup
iORF_205851	LL2012_018	SpC	1	39	ordered_Spar_3	287567	287605	+	1	3_pPar
iORF_205842	LL2012_018	SpC	1	45	ordered_Spar_3	287623	287667	-	0	4_divergent
iORF_205844	LL2012_018	SpC	1	42	ordered_Spar_3	287633	287674	-	0	3_pPar
iORF_205847	LL2012_018	SpC	1	12	ordered_Spar_3	287671	287682	-	0	1_conserved
iORF_205848	LL2012_018	SpC	1	12	ordered_Spar_3	287679	287690	-	0	1_conserved
iORF_205886	LL2012_018	SpC	0	40	ordered_Spar_4	32890	32929	-	2	6_polymorphic
iORF_205854	LL2012_018	SpC	1	27	ordered_Spar_4	32926	32952	-	0	4_divergent
iORF_205855	LL2012_018	SpC	0	24	ordered_Spar_4	32929	32952	-	0	5_SpeGroup
iORF_205856	LL2012_018	SpC	1	9	ordered_Spar_4	32934	32942	+	0	6_polymorphic
iORF_205858	LL2012_018	SpC	1	51	ordered_Spar_4	32939	32989	+	0	1_conserved
iORF_205859	LL2012_018	SpC	0	61	ordered_Spar_4	32952	33012	-	0	6_polymorphic
iORF_205860	LL2012_018	SpC	1	27	ordered_Spar_4	32986	33012	-	0	6_polymorphic
iORF_205861	LL2012_018	SpC	0	75	ordered_Spar_4	32991	33065	+	0	4_divergent
iORF_205863	LL2012_018	SpC	1	27	ordered_Spar_4	33015	33041	-	0	3_pPar
iORF_205865	LL2012_018	SpC	1	69	ordered_Spar_4	33046	33114	-	0	3_pPar
iORF_205868	LL2012_018	SpC	0	132	ordered_Spar_4	33080	33211	-	0	6_polymorphic
iORF_205869	LL2012_018	SpC	0	24	ordered_Spar_4	33150	33173	+	0	5_SpeGroup
iORF_205871	LL2012_018	SpC	1	18	ordered_Spar_4	33170	33187	+	0	4_divergent
iORF_205872	LL2012_018	SpC	0	42	ordered_Spar_4	33170	33211	-	0	5_SpeGroup
iORF_205873	LL2012_018	SpC	0	69	ordered_Spar_4	33170	33238	+	1	7_ancest
iORF_205874	LL2012_018	SpC	1	39	ordered_Spar_4	33173	33211	-	0	5_SpeGroup
iORF_205875	LL2012_018	SpC	0	42	ordered_Spar_4	33202	33243	+	1	5_SpeGroup
iORF_205876	LL2012_018	SpC	1	87	ordered_Spar_4	33202	33288	+	3	4_divergent
iORF_205877	LL2012_018	SpC	1	18	ordered_Spar_4	33221	33238	+	0	4_divergent
iORF_205878	LL2012_018	SpC	1	9	ordered_Spar_4	33241	33249	-	0	5_SpeGroup
iORF_205879	LL2012_018	SpC	1	39	ordered_Spar_4	33254	33292	-	0	3_pPar
iORF_205880	LL2012_018	SpC	1	39	ordered_Spar_4	33270	33308	-	1	3_pPar
iORF_205882	LL2012_018	SpC	1	21	ordered_Spar_4	33295	33315	+	1	3_pPar
iORF_205883	LL2012_018	SpC	0	29	ordered_Spar_4	33309	33337	+	1	5_SpeGroup
iORF_205892	LL2012_018	SpC	1	75	ordered_Spar_4	35751	35825	-	2	4_divergent
iORF_205894	LL2012_018	SpC	0	66	ordered_Spar_4	35760	35825	-	2	5_SpeGroup
iORF_205896	LL2012_018	SpC	1	111	ordered_Spar_4	35806	35916	-	3	5_SpeGroup
iORF_205897	LL2012_018	SpC	1	51	ordered_Spar_4	35813	35863	-	2	5_SpeGroup
iORF_205898	LL2012_018	SpC	0	104	ordered_Spar_4	35813	35916	-	3	4_divergent
iORF_205887	LL2012_018	SpC	1	12	ordered_Spar_4	35824	35835	+	0	1_conserved
iORF_205888	LL2012_018	SpC	0	32	ordered_Spar_4	35832	35863	-	1	4_divergent
iORF_205929	LL2012_018	SpC	1	12	ordered_Spar_4	38790	38801	-	0	1_conserved
iORF_205934	LL2012_018	SpC	0	39	ordered_Spar_4	38802	38840	-	0	4_divergent
iORF_205935	LL2012_018	SpC	1	45	ordered_Spar_4	38802	38846	-	0	5_SpeGroup
iORF_205936	LL2012_018	SpC	1	15	ordered_Spar_4	38808	38822	+	0	1_conserved
iORF_205939	LL2012_018	SpC	0	21	ordered_Spar_4	38853	38873	-	0	5_SpeGroup
iORF_205940	LL2012_018	SpC	1	36	ordered_Spar_4	38853	38888	-	0	4_divergent
iORF_205909	LL2012_018	SpC	1	21	ordered_Spar_4	38872	38892	+	0	4_divergent
iORF_205910	LL2012_018	SpC	0	66	ordered_Spar_4	38872	38937	+	0	5_SpeGroup
iORF_205911	LL2012_018	SpC	1	108	ordered_Spar_4	38875	38982	-	2	3_pPar
iORF_205912	LL2012_018	SpC	0	12	ordered_Spar_4	38889	38900	+	0	5_SpeGroup
iORF_205913	LL2012_018	SpC	0	27	ordered_Spar_4	38911	38937	+	0	6_polymorphic
iORF_205914	LL2012_018	SpC	1	57	ordered_Spar_4	38911	38967	+	0	6_polymorphic
iORF_205921	LL2012_018	SpC	1	51	ordered_Spar_4	38976	39026	+	2	3_pPar
iORF_205923	LL2012_018	SpC	1	21	ordered_Spar_4	39031	39051	+	0	1_conserved
iORF_205925	LL2012_018	SpC	0	123	ordered_Spar_4	39041	39163	-	6	5_SpeGroup
iORF_205928	LL2012_018	SpC	0	43	ordered_Spar_4	39101	39143	-	2	4_divergent
iORF_205930	LL2012_018	SpC	1	39	ordered_Spar_4	39105	39143	-	2	5_SpeGroup
iORF_205931	LL2012_018	SpC	0	24	ordered_Spar_4	39129	39152	+	0	5_SpeGroup
iORF_205932	LL2012_018	SpC	1	15	ordered_Spar_4	39149	39163	-	0	4_divergent
iORF_205947	LL2012_018	SpC	1	9	ordered_Spar_4	40240	40248	+	0	1_conserved
iORF_205958	LL2012_018	SpC	1	33	ordered_Spar_4	40903	40935	+	0	3_pPar
iORF_205960	LL2012_018	SpC	1	54	ordered_Spar_4	40932	40985	+	0	5_SpeGroup
iORF_205961	LL2012_018	SpC	0	57	ordered_Spar_4	40932	40988	+	0	5_SpeGroup
iORF_205949	LL2012_018	SpC	1	51	ordered_Spar_4	40982	41032	+	0	5_SpeGroup
iORF_205950	LL2012_018	SpC	0	45	ordered_Spar_4	40988	41032	+	0	5_SpeGroup
iORF_205953	LL2012_018	SpC	1	30	ordered_Spar_4	41077	41106	-	0	3_pPar
iORF_205957	LL2012_018	SpC	1	42	ordered_Spar_4	41098	41139	+	1	3_pPar
iORF_205981	LL2012_018	SpC	1	12	ordered_Spar_4	43404	43415	+	0	1_conserved
iORF_205965	LL2012_018	SpC	0	48	ordered_Spar_4	43408	43455	+	1	6_polymorphic
iORF_205966	LL2012_018	SpC	0	56	ordered_Spar_4	43408	43463	+	1	4_divergent
iORF_205972	LL2012_018	SpC	0	23	ordered_Spar_4	43412	43434	+	1	4_divergent
iORF_205973	LL2012_018	SpC	1	24	ordered_Spar_4	43412	43435	+	1	5_SpeGroup
iORF_205978	LL2012_018	SpC	1	27	ordered_Spar_4	43429	43455	+	1	6_polymorphic
iORF_205962	LL2012_018	SpC	1	12	ordered_Spar_4	43498	43509	+	0	4_divergent
iORF_205964	LL2012_018	SpC	1	129	ordered_Spar_4	43509	43637	+	0	4_divergent
iORF_205967	LL2012_018	SpC	1	51	ordered_Spar_4	43524	43574	-	0	1_conserved
iORF_205969	LL2012_018	SpC	1	9	ordered_Spar_4	43553	43561	+	0	4_divergent
iORF_205970	LL2012_018	SpC	0	36	ordered_Spar_4	43553	43588	+	0	5_SpeGroup
iORF_205974	LL2012_018	SpC	1	27	ordered_Spar_4	43585	43611	-	0	3_pPar
iORF_205976	LL2012_018	SpC	0	9	ordered_Spar_4	43649	43657	+	0	5_SpeGroup
iORF_205977	LL2012_018	SpC	0	12	ordered_Spar_4	43649	43660	+	0	4_divergent
iORF_205993	LL2012_018	SpC	0	76	ordered_Spar_4	45109	45184	-	6	6_polymorphic
iORF_205994	LL2012_018	SpC	0	83	ordered_Spar_4	45109	45191	-	6	6_polymorphic
iORF_205995	LL2012_018	SpC	1	111	ordered_Spar_4	45109	45219	-	6	5_SpeGroup
iORF_206000	LL2012_018	SpC	1	69	ordered_Spar_4	45116	45184	-	6	5_SpeGroup
iORF_206001	LL2012_018	SpC	0	76	ordered_Spar_4	45116	45191	-	6	6_polymorphic
iORF_206029	LL2012_018	SpC	1	33	ordered_Spar_4	45137	45169	+	1	3_pPar
iORF_206038	LL2012_018	SpC	1	9	ordered_Spar_4	45151	45159	+	1	3_pPar
iORF_206043	LL2012_018	SpC	1	78	ordered_Spar_4	45163	45240	+	0	4_divergent
iORF_206044	LL2012_018	SpC	0	39	ordered_Spar_4	45181	45219	-	0	5_SpeGroup
iORF_205982	LL2012_018	SpC	1	18	ordered_Spar_4	45183	45200	+	0	3_pPar
iORF_205984	LL2012_018	SpC	1	33	ordered_Spar_4	45245	45277	+	1	3_pPar
iORF_205987	LL2012_018	SpC	0	96	ordered_Spar_4	45254	45349	-	3	6_polymorphic
iORF_205990	LL2012_018	SpC	1	9	ordered_Spar_4	45277	45285	+	1	4_divergent
iORF_205991	LL2012_018	SpC	0	33	ordered_Spar_4	45277	45309	+	1	7_ancest
iORF_206022	LL2012_018	SpC	1	18	ordered_Spar_4	45522	45539	-	0	4_divergent
iORF_206023	LL2012_018	SpC	0	27	ordered_Spar_4	45522	45548	-	0	5_SpeGroup
iORF_206024	LL2012_018	SpC	0	155	ordered_Spar_4	45548	45702	-	9	6_polymorphic
iORF_206026	LL2012_018	SpC	0	38	ordered_Spar_4	45566	45603	+	6	5_SpeGroup
iORF_206027	LL2012_018	SpC	1	123	ordered_Spar_4	45566	45688	+	9	5_SpeGroup
iORF_206030	LL2012_018	SpC	0	27	ordered_Spar_4	45616	45642	-	0	6_polymorphic
iORF_206031	LL2012_018	SpC	1	87	ordered_Spar_4	45616	45702	-	3	6_polymorphic
iORF_206034	LL2012_018	SpC	1	30	ordered_Spar_4	45734	45763	-	1	6_polymorphic
iORF_206037	LL2012_018	SpC	0	20	ordered_Spar_4	45744	45763	-	1	6_polymorphic
iORF_206040	LL2012_018	SpC	0	12	ordered_Spar_4	45768	45779	-	0	4_divergent
iORF_206065	LL2012_018	SpC	0	129	ordered_Spar_4	49183	49311	-	1	5_SpeGroup
iORF_206066	LL2012_018	SpC	0	201	ordered_Spar_4	49183	49383	-	1	6_polymorphic
iORF_206067	LL2012_018	SpC	1	240	ordered_Spar_4	49183	49422	-	2	5_SpeGroup
iORF_206074	LL2012_018	SpC	1	45	ordered_Spar_4	49194	49238	+	1	6_polymorphic
iORF_206075	LL2012_018	SpC	0	54	ordered_Spar_4	49194	49247	+	1	6_polymorphic
iORF_206077	LL2012_018	SpC	0	181	ordered_Spar_4	49203	49383	-	1	6_polymorphic
iORF_206079	LL2012_018	SpC	1	93	ordered_Spar_4	49228	49320	+	0	6_polymorphic
iORF_206081	LL2012_018	SpC	0	186	ordered_Spar_4	49228	49413	+	1	6_polymorphic
iORF_206082	LL2012_018	SpC	0	15	ordered_Spar_4	49228	49242	+	0	6_polymorphic
iORF_206049	LL2012_018	SpC	0	21	ordered_Spar_4	49335	49355	-	0	5_SpeGroup
iORF_206050	LL2012_018	SpC	1	15	ordered_Spar_4	49341	49355	-	0	4_divergent
iORF_206052	LL2012_018	SpC	0	47	ordered_Spar_4	49376	49422	-	1	6_polymorphic
iORF_206054	LL2012_018	SpC	0	32	ordered_Spar_4	49382	49413	+	1	6_polymorphic
iORF_206055	LL2012_018	SpC	1	69	ordered_Spar_4	49382	49450	+	2	6_polymorphic
iORF_206056	LL2012_018	SpC	0	81	ordered_Spar_4	49382	49462	+	2	6_polymorphic
iORF_206057	LL2012_018	SpC	0	20	ordered_Spar_4	49386	49405	+	1	6_polymorphic
iORF_206058	LL2012_018	SpC	1	60	ordered_Spar_4	49386	49445	+	2	6_polymorphic
iORF_206059	LL2012_018	SpC	0	65	ordered_Spar_4	49386	49450	+	2	6_polymorphic
iORF_206060	LL2012_018	SpC	0	81	ordered_Spar_4	49386	49466	+	2	6_polymorphic
iORF_206064	LL2012_018	SpC	0	21	ordered_Spar_4	49402	49422	-	0	6_polymorphic
iORF_206068	LL2012_018	SpC	0	150	ordered_Spar_4	49410	49559	-	6	5_SpeGroup
iORF_206069	LL2012_018	SpC	1	15	ordered_Spar_4	49424	49438	-	1	6_polymorphic
iORF_206070	LL2012_018	SpC	1	132	ordered_Spar_4	49428	49559	-	6	6_polymorphic
iORF_206071	LL2012_018	SpC	0	9	ordered_Spar_4	49463	49471	-	0	6_polymorphic
iORF_206072	LL2012_018	SpC	0	97	ordered_Spar_4	49463	49559	-	5	6_polymorphic
iORF_206133	LL2012_018	SpC	1	12	ordered_Spar_4	50637	50648	-	0	1_conserved
iORF_206212	LL2012_018	SpC	1	12	ordered_Spar_4	50662	50673	-	0	3_pPar
iORF_206219	LL2012_018	SpC	1	54	ordered_Spar_4	50666	50719	-	0	1_conserved
iORF_206263	LL2012_018	SpC	1	12	ordered_Spar_4	50701	50712	-	0	3_pPar
iORF_206264	LL2012_018	SpC	1	12	ordered_Spar_4	50703	50714	+	0	1_conserved
iORF_206135	LL2012_018	SpC	1	39	ordered_Spar_4	50813	50851	-	0	3_pPar
iORF_206150	LL2012_018	SpC	1	75	ordered_Spar_4	50873	50947	-	1	3_pPar
iORF_206158	LL2012_018	SpC	0	57	ordered_Spar_4	50908	50964	+	0	4_divergent
iORF_206225	LL2012_018	SpC	1	57	ordered_Spar_4	53146	53202	+	0	1_conserved
iORF_206226	LL2012_018	SpC	0	123	ordered_Spar_4	53153	53275	-	5	5_SpeGroup
iORF_206227	LL2012_018	SpC	0	12	ordered_Spar_4	53264	53275	-	0	5_SpeGroup
iORF_206230	LL2012_018	SpC	1	15	ordered_Spar_4	53290	53304	+	0	5_SpeGroup
iORF_206231	LL2012_018	SpC	0	18	ordered_Spar_4	53290	53307	+	0	5_SpeGroup
iORF_206232	LL2012_018	SpC	0	39	ordered_Spar_4	53290	53328	+	0	5_SpeGroup
iORF_206233	LL2012_018	SpC	1	15	ordered_Spar_4	53314	53328	+	0	4_divergent
iORF_206237	LL2012_018	SpC	0	15	ordered_Spar_4	53396	53410	-	0	6_polymorphic
iORF_206238	LL2012_018	SpC	1	12	ordered_Spar_4	53399	53410	-	0	6_polymorphic
iORF_206295	LL2012_018	SpC	1	84	ordered_Spar_4	55338	55421	+	0	3_pPar
iORF_206457	LL2012_018	SpC	1	12	ordered_Spar_4	55363	55374	+	0	5_SpeGroup
iORF_206272	LL2012_018	SpC	1	72	ordered_Spar_4	55432	55503	+	10	6_polymorphic
iORF_206277	LL2012_018	SpC	0	27	ordered_Spar_4	55439	55465	-	0	5_SpeGroup
iORF_206318	LL2012_018	SpC	1	24	ordered_Spar_4	55476	55499	-	0	1_conserved
iORF_206342	LL2012_018	SpC	1	54	ordered_Spar_4	55518	55571	+	0	4_divergent
iORF_206361	LL2012_018	SpC	1	63	ordered_Spar_4	55536	55598	-	0	4_divergent
iORF_206363	LL2012_018	SpC	0	60	ordered_Spar_4	55539	55598	-	0	5_SpeGroup
iORF_206450	LL2012_018	SpC	0	66	ordered_Spar_4	55658	55723	+	0	5_SpeGroup
iORF_206451	LL2012_018	SpC	0	12	ordered_Spar_4	55686	55697	+	0	5_SpeGroup
iORF_206452	LL2012_018	SpC	1	24	ordered_Spar_4	55686	55709	+	0	4_divergent
iORF_206454	LL2012_018	SpC	1	12	ordered_Spar_4	55690	55701	-	0	5_SpeGroup
iORF_206455	LL2012_018	SpC	0	49	ordered_Spar_4	55695	55743	-	0	6_polymorphic
iORF_206456	LL2012_018	SpC	0	178	ordered_Spar_4	55695	55872	-	4	6_polymorphic
iORF_206458	LL2012_018	SpC	0	42	ordered_Spar_4	55702	55743	-	0	5_SpeGroup
iORF_206459	LL2012_018	SpC	1	171	ordered_Spar_4	55702	55872	-	4	5_SpeGroup
iORF_206460	LL2012_018	SpC	0	169	ordered_Spar_4	55704	55872	-	4	6_polymorphic
iORF_206463	LL2012_018	SpC	1	42	ordered_Spar_4	55742	55783	+	4	4_divergent
iORF_206464	LL2012_018	SpC	0	50	ordered_Spar_4	55742	55791	+	4	5_SpeGroup
iORF_206466	LL2012_018	SpC	1	72	ordered_Spar_4	55788	55859	-	0	3_pPar
iORF_206468	LL2012_018	SpC	1	78	ordered_Spar_4	55847	55924	-	0	3_pPar
iORF_206470	LL2012_018	SpC	0	21	ordered_Spar_4	55852	55872	-	0	6_polymorphic
iORF_206475	LL2012_018	SpC	1	12	ordered_Spar_4	55921	55932	-	0	3_pPar
iORF_206476	LL2012_018	SpC	1	51	ordered_Spar_4	55923	55973	+	1	3_pPar
iORF_206483	LL2012_018	SpC	0	24	ordered_Spar_4	56003	56026	-	0	6_polymorphic
iORF_206484	LL2012_018	SpC	1	39	ordered_Spar_4	56003	56041	-	0	6_polymorphic
iORF_206485	LL2012_018	SpC	0	39	ordered_Spar_4	56005	56043	+	0	5_SpeGroup
iORF_206486	LL2012_018	SpC	0	33	ordered_Spar_4	56020	56052	-	0	6_polymorphic
iORF_206488	LL2012_018	SpC	1	15	ordered_Spar_4	56038	56052	-	0	6_polymorphic
iORF_206489	LL2012_018	SpC	1	120	ordered_Spar_4	56040	56159	+	0	6_polymorphic
iORF_206490	LL2012_018	SpC	1	12	ordered_Spar_4	56049	56060	-	0	1_conserved
iORF_206491	LL2012_018	SpC	1	27	ordered_Spar_4	56051	56077	+	0	4_divergent
iORF_206492	LL2012_018	SpC	0	28	ordered_Spar_4	56051	56078	+	0	5_SpeGroup
iORF_206494	LL2012_018	SpC	1	9	ordered_Spar_4	56061	56069	-	0	1_conserved
iORF_206495	LL2012_018	SpC	1	18	ordered_Spar_4	56098	56115	-	0	6_polymorphic
iORF_206496	LL2012_018	SpC	0	42	ordered_Spar_4	56123	56164	-	0	5_SpeGroup
iORF_206497	LL2012_018	SpC	1	99	ordered_Spar_4	56123	56221	-	0	4_divergent
iORF_206499	LL2012_018	SpC	0	15	ordered_Spar_4	56143	56157	-	0	5_SpeGroup
iORF_206500	LL2012_018	SpC	0	48	ordered_Spar_4	56143	56190	-	0	5_SpeGroup
iORF_206503	LL2012_018	SpC	0	9	ordered_Spar_4	56197	56205	-	0	5_SpeGroup
iORF_206504	LL2012_018	SpC	1	30	ordered_Spar_4	56199	56228	+	0	3_pPar
iORF_206505	LL2012_018	SpC	1	9	ordered_Spar_4	56218	56226	-	0	3_pPar
iORF_206506	LL2012_018	SpC	0	69	ordered_Spar_4	56263	56331	+	1	6_polymorphic
iORF_206507	LL2012_018	SpC	0	151	ordered_Spar_4	56263	56413	+	1	5_SpeGroup
iORF_206508	LL2012_018	SpC	1	270	ordered_Spar_4	56263	56532	+	1	6_polymorphic
iORF_206268	LL2012_018	SpC	0	100	ordered_Spar_4	56307	56406	-	0	5_SpeGroup
iORF_206269	LL2012_018	SpC	1	21	ordered_Spar_4	56324	56344	+	0	4_divergent
iORF_206274	LL2012_018	SpC	1	12	ordered_Spar_4	56395	56406	-	0	4_divergent
iORF_206275	LL2012_018	SpC	0	21	ordered_Spar_4	56441	56461	-	0	6_polymorphic
iORF_206276	LL2012_018	SpC	1	102	ordered_Spar_4	56441	56542	-	0	6_polymorphic
iORF_206278	LL2012_018	SpC	0	75	ordered_Spar_4	56468	56542	-	0	6_polymorphic
iORF_206280	LL2012_018	SpC	1	147	ordered_Spar_4	56511	56657	-	1	3_pPar
iORF_206282	LL2012_018	SpC	1	9	ordered_Spar_4	56546	56554	-	0	3_pPar
iORF_206284	LL2012_018	SpC	0	45	ordered_Spar_4	56598	56642	+	1	6_polymorphic
iORF_206286	LL2012_018	SpC	1	18	ordered_Spar_4	56625	56642	+	1	6_polymorphic
iORF_206288	LL2012_018	SpC	1	39	ordered_Spar_4	56647	56685	+	0	1_conserved
iORF_206289	LL2012_018	SpC	1	72	ordered_Spar_4	56654	56725	-	0	1_conserved
iORF_206290	LL2012_018	SpC	1	51	ordered_Spar_4	56672	56722	+	0	5_SpeGroup
iORF_206293	LL2012_018	SpC	1	54	ordered_Spar_4	56700	56753	+	0	4_divergent
iORF_206294	LL2012_018	SpC	0	57	ordered_Spar_4	56700	56756	+	0	5_SpeGroup
iORF_206297	LL2012_018	SpC	1	165	ordered_Spar_4	56719	56883	-	0	4_divergent
iORF_206298	LL2012_018	SpC	0	73	ordered_Spar_4	56750	56822	+	0	5_SpeGroup
iORF_206299	LL2012_018	SpC	1	99	ordered_Spar_4	56750	56848	+	0	5_SpeGroup
iORF_206301	LL2012_018	SpC	0	96	ordered_Spar_4	56753	56848	+	0	5_SpeGroup
iORF_206302	LL2012_018	SpC	0	55	ordered_Spar_4	56784	56838	+	0	5_SpeGroup
iORF_206303	LL2012_018	SpC	0	88	ordered_Spar_4	56787	56874	-	0	5_SpeGroup
iORF_206306	LL2012_018	SpC	1	21	ordered_Spar_4	56826	56846	-	0	4_divergent
iORF_206309	LL2012_018	SpC	0	49	ordered_Spar_4	56835	56883	-	0	5_SpeGroup
iORF_206311	LL2012_018	SpC	1	33	ordered_Spar_4	56855	56887	+	0	4_divergent
iORF_206312	LL2012_018	SpC	0	49	ordered_Spar_4	56855	56903	+	0	5_SpeGroup
iORF_206315	LL2012_018	SpC	0	57	ordered_Spar_4	56892	56948	-	0	5_SpeGroup
iORF_206319	LL2012_018	SpC	0	53	ordered_Spar_4	56933	56985	+	1	5_SpeGroup
iORF_206320	LL2012_018	SpC	1	156	ordered_Spar_4	56933	57088	+	1	4_divergent
iORF_206328	LL2012_018	SpC	0	100	ordered_Spar_4	57046	57145	+	2	5_SpeGroup
iORF_206329	LL2012_018	SpC	1	156	ordered_Spar_4	57046	57201	+	3	5_SpeGroup
iORF_206330	LL2012_018	SpC	1	18	ordered_Spar_4	57142	57159	-	0	1_conserved
iORF_206331	LL2012_018	SpC	1	36	ordered_Spar_4	57180	57215	-	0	4_divergent
iORF_206332	LL2012_018	SpC	1	18	ordered_Spar_4	57191	57208	-	0	3_pPar
iORF_206333	LL2012_018	SpC	1	30	ordered_Spar_4	57205	57234	-	0	3_pPar
iORF_206334	LL2012_018	SpC	0	21	ordered_Spar_4	57218	57238	-	0	6_polymorphic
iORF_206335	LL2012_018	SpC	1	15	ordered_Spar_4	57224	57238	-	0	6_polymorphic
iORF_206336	LL2012_018	SpC	1	24	ordered_Spar_4	57233	57256	+	0	1_conserved
iORF_206338	LL2012_018	SpC	1	81	ordered_Spar_4	57277	57357	-	0	1_conserved
iORF_206339	LL2012_018	SpC	1	66	ordered_Spar_4	57297	57362	-	0	3_pPar
iORF_206341	LL2012_018	SpC	0	81	ordered_Spar_4	57305	57385	-	0	5_SpeGroup
iORF_206343	LL2012_018	SpC	1	30	ordered_Spar_4	57335	57364	+	0	4_divergent
iORF_206345	LL2012_018	SpC	1	36	ordered_Spar_4	57350	57385	-	0	4_divergent
iORF_206347	LL2012_018	SpC	0	51	ordered_Spar_4	57401	57451	+	0	5_SpeGroup
iORF_206348	LL2012_018	SpC	1	69	ordered_Spar_4	57401	57469	+	0	6_polymorphic
iORF_206349	LL2012_018	SpC	0	196	ordered_Spar_4	57401	57596	+	1	5_SpeGroup
iORF_206350	LL2012_018	SpC	0	189	ordered_Spar_4	57408	57596	+	1	5_SpeGroup
iORF_206352	LL2012_018	SpC	0	86	ordered_Spar_4	57418	57503	-	0	5_SpeGroup
iORF_206356	LL2012_018	SpC	1	75	ordered_Spar_4	57466	57540	+	1	4_divergent
iORF_206357	LL2012_018	SpC	0	131	ordered_Spar_4	57466	57596	+	1	7_ancest
iORF_206358	LL2012_018	SpC	1	33	ordered_Spar_4	57471	57503	-	0	4_divergent
iORF_206362	LL2012_018	SpC	0	26	ordered_Spar_4	57515	57540	+	1	5_SpeGroup
iORF_206365	LL2012_018	SpC	0	112	ordered_Spar_4	57577	57688	+	0	6_polymorphic
iORF_206366	LL2012_018	SpC	1	168	ordered_Spar_4	57577	57744	+	2	6_polymorphic
iORF_206368	LL2012_018	SpC	0	40	ordered_Spar_4	57596	57635	+	0	6_polymorphic
iORF_206369	LL2012_018	SpC	1	81	ordered_Spar_4	57596	57676	+	0	5_SpeGroup
iORF_206370	LL2012_018	SpC	0	82	ordered_Spar_4	57596	57677	+	0	5_SpeGroup
iORF_206371	LL2012_018	SpC	0	93	ordered_Spar_4	57596	57688	+	0	6_polymorphic
iORF_206372	LL2012_018	SpC	0	119	ordered_Spar_4	57615	57733	-	2	5_SpeGroup
iORF_206380	LL2012_018	SpC	0	60	ordered_Spar_4	57674	57733	-	2	5_SpeGroup
iORF_206382	LL2012_018	SpC	0	31	ordered_Spar_4	57714	57744	+	0	5_SpeGroup
iORF_206383	LL2012_018	SpC	0	52	ordered_Spar_4	57714	57765	+	0	5_SpeGroup
iORF_206384	LL2012_018	SpC	1	66	ordered_Spar_4	57714	57779	+	0	5_SpeGroup
iORF_206385	LL2012_018	SpC	1	9	ordered_Spar_4	57757	57765	+	0	5_SpeGroup
iORF_206387	LL2012_018	SpC	0	42	ordered_Spar_4	57757	57798	+	0	5_SpeGroup
iORF_206388	LL2012_018	SpC	1	21	ordered_Spar_4	57767	57787	-	0	4_divergent
iORF_206394	LL2012_018	SpC	0	101	ordered_Spar_4	57832	57932	-	7	6_polymorphic
iORF_206395	LL2012_018	SpC	0	160	ordered_Spar_4	57832	57991	-	8	5_SpeGroup
iORF_206396	LL2012_018	SpC	0	56	ordered_Spar_4	57861	57916	+	7	6_polymorphic
iORF_206397	LL2012_018	SpC	0	105	ordered_Spar_4	57861	57965	+	8	6_polymorphic
iORF_206404	LL2012_018	SpC	0	54	ordered_Spar_4	57920	57973	+	1	6_polymorphic
iORF_206405	LL2012_018	SpC	1	63	ordered_Spar_4	57920	57982	+	1	5_SpeGroup
iORF_206406	LL2012_018	SpC	0	89	ordered_Spar_4	57920	58008	+	1	5_SpeGroup
iORF_206407	LL2012_018	SpC	0	63	ordered_Spar_4	57929	57991	-	1	7_ancest
iORF_206408	LL2012_018	SpC	1	138	ordered_Spar_4	57959	58096	-	0	6_polymorphic
iORF_206409	LL2012_018	SpC	0	129	ordered_Spar_4	57968	58096	-	0	6_polymorphic
iORF_206410	LL2012_018	SpC	0	78	ordered_Spar_4	57970	58047	+	0	6_polymorphic
iORF_206411	LL2012_018	SpC	0	27	ordered_Spar_4	57986	58012	+	0	5_SpeGroup
iORF_206416	LL2012_018	SpC	1	9	ordered_Spar_4	58107	58115	-	0	1_conserved
iORF_206417	LL2012_018	SpC	0	47	ordered_Spar_4	58151	58197	-	1	7_ancest
iORF_206419	LL2012_018	SpC	0	33	ordered_Spar_4	58155	58187	-	0	5_SpeGroup
iORF_206421	LL2012_018	SpC	0	14	ordered_Spar_4	58184	58197	-	1	5_SpeGroup
iORF_206422	LL2012_018	SpC	1	12	ordered_Spar_4	58186	58197	-	1	5_SpeGroup
iORF_206423	LL2012_018	SpC	0	44	ordered_Spar_4	58188	58231	+	2	6_polymorphic
iORF_206427	LL2012_018	SpC	0	48	ordered_Spar_4	58242	58289	+	0	7_ancest
iORF_206439	LL2012_018	SpC	1	57	ordered_Spar_4	58371	58427	-	1	3_pPar
iORF_206440	LL2012_018	SpC	1	12	ordered_Spar_4	58384	58395	-	0	4_divergent
iORF_206441	LL2012_018	SpC	1	12	ordered_Spar_4	58435	58446	+	1	5_SpeGroup
iORF_206442	LL2012_018	SpC	0	21	ordered_Spar_4	58435	58455	+	1	5_SpeGroup
iORF_206515	LL2012_018	SpC	0	36	ordered_Spar_4	59520	59555	-	0	4_divergent
iORF_206513	LL2012_018	SpC	1	18	ordered_Spar_4	59538	59555	-	0	4_divergent
iORF_206517	LL2012_018	SpC	1	51	ordered_Spar_4	59599	59649	+	0	3_pPar
iORF_206509	LL2012_018	SpC	0	72	ordered_Spar_4	59708	59779	-	4	6_polymorphic
iORF_206512	LL2012_018	SpC	0	9	ordered_Spar_4	59723	59731	+	0	6_polymorphic
iORF_206928	LL2012_018	SpC	0	24	ordered_Spar_4	63778	63801	+	0	5_SpeGroup
iORF_206929	LL2012_018	SpC	1	54	ordered_Spar_4	63778	63831	+	0	5_SpeGroup
iORF_206545	LL2012_018	SpC	0	108	ordered_Spar_4	63798	63905	+	2	5_SpeGroup
iORF_206581	LL2012_018	SpC	0	24	ordered_Spar_4	63858	63881	+	0	5_SpeGroup
iORF_206582	LL2012_018	SpC	1	24	ordered_Spar_4	63858	63881	+	1	4_divergent
iORF_206591	LL2012_018	SpC	0	45	ordered_Spar_4	63878	63922	+	2	5_SpeGroup
iORF_206631	LL2012_018	SpC	0	77	ordered_Spar_4	63953	64029	+	1	5_SpeGroup
iORF_206632	LL2012_018	SpC	1	153	ordered_Spar_4	63953	64105	+	1	4_divergent
iORF_206662	LL2012_018	SpC	1	48	ordered_Spar_4	64026	64073	+	0	6_polymorphic
iORF_206695	LL2012_018	SpC	0	18	ordered_Spar_4	64076	64093	-	0	4_divergent
iORF_206696	LL2012_018	SpC	1	39	ordered_Spar_4	64076	64114	-	0	5_SpeGroup
iORF_206697	LL2012_018	SpC	0	21	ordered_Spar_4	64080	64100	+	0	4_divergent
iORF_206706	LL2012_018	SpC	1	39	ordered_Spar_4	64092	64130	+	0	5_SpeGroup
iORF_206709	LL2012_018	SpC	0	18	ordered_Spar_4	64097	64114	-	0	4_divergent
iORF_206714	LL2012_018	SpC	1	42	ordered_Spar_4	64102	64143	-	0	4_divergent
iORF_206715	LL2012_018	SpC	0	60	ordered_Spar_4	64102	64161	-	2	5_SpeGroup
iORF_206724	LL2012_018	SpC	0	57	ordered_Spar_4	64143	64199	-	2	4_divergent
iORF_206727	LL2012_018	SpC	0	12	ordered_Spar_4	64150	64161	-	2	7_ancest
iORF_206751	LL2012_018	SpC	0	12	ordered_Spar_4	64171	64182	+	0	4_divergent
iORF_206752	LL2012_018	SpC	1	126	ordered_Spar_4	64171	64296	+	7	4_divergent
iORF_206764	LL2012_018	SpC	0	68	ordered_Spar_4	64198	64265	+	1	5_SpeGroup
iORF_206725	LL2012_018	SpC	0	17	ordered_Spar_4	67935	67951	-	1	5_SpeGroup
iORF_206726	LL2012_018	SpC	1	18	ordered_Spar_4	67935	67952	-	3	4_divergent
iORF_206728	LL2012_018	SpC	0	22	ordered_Spar_4	68017	68038	+	0	6_polymorphic
iORF_206739	LL2012_018	SpC	1	18	ordered_Spar_4	68088	68105	+	0	4_divergent
iORF_206741	LL2012_018	SpC	0	33	ordered_Spar_4	68094	68126	-	0	5_SpeGroup
iORF_206742	LL2012_018	SpC	0	12	ordered_Spar_4	68111	68122	-	0	5_SpeGroup
iORF_206743	LL2012_018	SpC	1	18	ordered_Spar_4	68125	68142	+	0	5_SpeGroup
iORF_206744	LL2012_018	SpC	0	63	ordered_Spar_4	68125	68187	+	3	5_SpeGroup
iORF_206745	LL2012_018	SpC	0	69	ordered_Spar_4	68125	68193	+	3	4_divergent
iORF_206747	LL2012_018	SpC	1	99	ordered_Spar_4	68130	68228	-	7	3_pPar
iORF_206748	LL2012_018	SpC	1	45	ordered_Spar_4	68166	68210	+	1	3_pPar
iORF_206750	LL2012_018	SpC	1	18	ordered_Spar_4	68176	68193	+	0	5_SpeGroup
iORF_206787	LL2012_018	SpC	0	33	ordered_Spar_4	69258	69290	-	0	4_divergent
iORF_206789	LL2012_018	SpC	1	12	ordered_Spar_4	69279	69290	-	0	5_SpeGroup
iORF_206938	LL2012_018	SpC	0	12	ordered_Spar_4	72405	72416	-	1	6_polymorphic
iORF_206939	LL2012_018	SpC	1	84	ordered_Spar_4	72407	72490	+	1	3_pPar
iORF_206940	LL2012_018	SpC	0	33	ordered_Spar_4	72415	72447	+	0	5_SpeGroup
iORF_206941	LL2012_018	SpC	1	30	ordered_Spar_4	72426	72455	-	0	3_pPar
iORF_206943	LL2012_018	SpC	0	9	ordered_Spar_4	72485	72493	-	0	5_SpeGroup
iORF_206945	LL2012_018	SpC	1	15	ordered_Spar_4	72506	72520	+	0	6_polymorphic
iORF_206946	LL2012_018	SpC	1	15	ordered_Spar_4	72524	72538	+	0	6_polymorphic
iORF_206947	LL2012_018	SpC	0	42	ordered_Spar_4	72524	72565	+	0	5_SpeGroup
iORF_206950	LL2012_018	SpC	0	21	ordered_Spar_4	72530	72550	-	0	5_SpeGroup
iORF_206952	LL2012_018	SpC	1	15	ordered_Spar_4	72551	72565	+	0	4_divergent
iORF_206964	LL2012_018	SpC	0	90	ordered_Spar_4	73131	73220	-	0	4_divergent
iORF_206965	LL2012_018	SpC	1	156	ordered_Spar_4	73131	73286	-	3	5_SpeGroup
iORF_206983	LL2012_018	SpC	0	72	ordered_Spar_4	73154	73225	-	0	6_polymorphic
iORF_206984	LL2012_018	SpC	0	141	ordered_Spar_4	73154	73294	-	3	5_SpeGroup
iORF_206997	LL2012_018	SpC	0	63	ordered_Spar_4	73170	73232	+	0	5_SpeGroup
iORF_206959	LL2012_018	SpC	0	9	ordered_Spar_4	73224	73232	+	0	5_SpeGroup
iORF_206962	LL2012_018	SpC	0	66	ordered_Spar_4	73229	73294	-	3	5_SpeGroup
iORF_206966	LL2012_018	SpC	0	12	ordered_Spar_4	73232	73243	+	1	6_polymorphic
iORF_206968	LL2012_018	SpC	1	96	ordered_Spar_4	73232	73327	+	13	6_polymorphic
iORF_206969	LL2012_018	SpC	0	81	ordered_Spar_4	73247	73327	+	12	6_polymorphic
iORF_206972	LL2012_018	SpC	0	15	ordered_Spar_4	73293	73307	+	0	4_divergent
iORF_206973	LL2012_018	SpC	1	12	ordered_Spar_4	73296	73307	+	0	5_SpeGroup
iORF_206975	LL2012_018	SpC	1	9	ordered_Spar_4	73358	73366	+	1	6_polymorphic
iORF_206982	LL2012_018	SpC	1	177	ordered_Spar_4	73439	73615	+	0	3_pPar
iORF_206985	LL2012_018	SpC	1	36	ordered_Spar_4	73444	73479	-	0	5_SpeGroup
iORF_206988	LL2012_018	SpC	0	27	ordered_Spar_4	73489	73515	+	0	5_SpeGroup
iORF_206989	LL2012_018	SpC	0	15	ordered_Spar_4	73501	73515	+	0	5_SpeGroup
iORF_206996	LL2012_018	SpC	1	90	ordered_Spar_4	73596	73685	-	3	3_pPar
iORF_206998	LL2012_018	SpC	0	18	ordered_Spar_4	73601	73618	-	0	5_SpeGroup
iORF_206999	LL2012_018	SpC	1	15	ordered_Spar_4	73604	73618	-	0	4_divergent
iORF_207000	LL2012_018	SpC	0	13	ordered_Spar_4	73617	73629	+	2	6_polymorphic
iORF_207001	LL2012_018	SpC	1	15	ordered_Spar_4	73617	73631	+	3	6_polymorphic
iORF_207002	LL2012_018	SpC	0	26	ordered_Spar_4	73629	73654	+	1	6_polymorphic
iORF_207003	LL2012_018	SpC	1	21	ordered_Spar_4	73631	73651	+	0	5_SpeGroup
iORF_207004	LL2012_018	SpC	0	24	ordered_Spar_4	73631	73654	+	0	6_polymorphic
iORF_207006	LL2012_018	SpC	0	9	ordered_Spar_4	73637	73645	-	0	4_divergent
iORF_207009	LL2012_018	SpC	0	104	ordered_Spar_4	73666	73769	-	1	5_SpeGroup
iORF_207010	LL2012_018	SpC	0	24	ordered_Spar_4	73689	73712	-	1	6_polymorphic
iORF_207011	LL2012_018	SpC	0	81	ordered_Spar_4	73689	73769	-	1	7_ancest
iORF_207013	LL2012_018	SpC	1	81	ordered_Spar_4	73696	73776	+	1	4_divergent
iORF_207014	LL2012_018	SpC	0	9	ordered_Spar_4	73768	73776	+	0	4_divergent
iORF_207015	LL2012_018	SpC	1	42	ordered_Spar_4	73776	73817	+	0	4_divergent
iORF_207017	LL2012_018	SpC	1	63	ordered_Spar_4	73782	73844	-	0	6_polymorphic
iORF_207022	LL2012_018	SpC	1	27	ordered_Spar_4	74810	74836	-	0	5_SpeGroup
iORF_207046	LL2012_018	SpC	0	15	ordered_Spar_4	74833	74847	-	0	5_SpeGroup
iORF_207038	LL2012_018	SpC	0	15	ordered_Spar_4	75021	75035	-	0	6_polymorphic
iORF_207040	LL2012_018	SpC	1	42	ordered_Spar_4	75066	75107	-	0	4_divergent
iORF_207042	LL2012_018	SpC	0	24	ordered_Spar_4	75084	75107	-	0	5_SpeGroup
iORF_207048	LL2012_018	SpC	1	165	ordered_Spar_4	75115	75279	-	18	4_divergent
iORF_207049	LL2012_018	SpC	1	12	ordered_Spar_4	75129	75140	-	1	3_pPar
iORF_207050	LL2012_018	SpC	0	133	ordered_Spar_4	75147	75279	-	13	7_ancest
iORF_207055	LL2012_018	SpC	0	46	ordered_Spar_4	75174	75219	+	2	7_ancest
iORF_207057	LL2012_018	SpC	0	75	ordered_Spar_4	75174	75248	+	4	5_SpeGroup
iORF_207059	LL2012_018	SpC	0	27	ordered_Spar_4	75216	75242	-	2	5_SpeGroup
iORF_207060	LL2012_018	SpC	1	18	ordered_Spar_4	75225	75242	-	0	5_SpeGroup
iORF_207061	LL2012_018	SpC	0	45	ordered_Spar_4	75235	75279	-	0	5_SpeGroup
iORF_207097	LL2012_018	SpC	0	42	ordered_Spar_4	75961	76002	+	0	6_polymorphic
iORF_207095	LL2012_018	SpC	0	153	ordered_Spar_4	75992	76144	-	23	5_SpeGroup
iORF_207098	LL2012_018	SpC	0	150	ordered_Spar_4	76015	76164	-	8	6_polymorphic
iORF_207099	LL2012_018	SpC	0	177	ordered_Spar_4	76015	76191	-	8	6_polymorphic
iORF_207066	LL2012_018	SpC	1	63	ordered_Spar_4	76039	76101	+	7	4_divergent
iORF_207069	LL2012_018	SpC	0	51	ordered_Spar_4	76074	76124	+	1	4_divergent
iORF_207070	LL2012_018	SpC	1	102	ordered_Spar_4	76074	76175	+	1	5_SpeGroup
iORF_207073	LL2012_018	SpC	1	84	ordered_Spar_4	76110	76193	-	0	5_SpeGroup
iORF_207074	LL2012_018	SpC	0	9	ordered_Spar_4	76121	76129	-	0	5_SpeGroup
iORF_207075	LL2012_018	SpC	1	24	ordered_Spar_4	76121	76144	-	0	5_SpeGroup
iORF_207077	LL2012_018	SpC	1	72	ordered_Spar_4	76124	76195	+	0	4_divergent
iORF_207078	LL2012_018	SpC	1	24	ordered_Spar_4	76141	76164	-	0	5_SpeGroup
iORF_207080	LL2012_018	SpC	0	15	ordered_Spar_4	76158	76172	+	0	6_polymorphic
iORF_207081	LL2012_018	SpC	0	18	ordered_Spar_4	76158	76175	+	0	6_polymorphic
iORF_207082	LL2012_018	SpC	0	51	ordered_Spar_4	76158	76208	+	0	6_polymorphic
iORF_207085	LL2012_018	SpC	0	9	ordered_Spar_4	76185	76193	-	0	6_polymorphic
iORF_207094	LL2012_018	SpC	1	36	ordered_Spar_4	76283	76318	-	0	3_pPar
iORF_207126	LL2012_018	SpC	0	30	ordered_Spar_4	77741	77770	-	0	5_SpeGroup
iORF_207127	LL2012_018	SpC	1	21	ordered_Spar_4	77743	77763	+	0	3_pPar
iORF_207101	LL2012_018	SpC	0	21	ordered_Spar_4	77774	77794	-	0	5_SpeGroup
iORF_207102	LL2012_018	SpC	1	48	ordered_Spar_4	77774	77821	-	0	5_SpeGroup
iORF_207103	LL2012_018	SpC	0	104	ordered_Spar_4	77774	77877	-	4	5_SpeGroup
iORF_207106	LL2012_018	SpC	1	78	ordered_Spar_4	77800	77877	-	4	6_polymorphic
iORF_207107	LL2012_018	SpC	0	122	ordered_Spar_4	77800	77921	-	5	7_ancest
iORF_207108	LL2012_018	SpC	0	173	ordered_Spar_4	77800	77972	-	12	6_polymorphic
iORF_207111	LL2012_018	SpC	0	39	ordered_Spar_4	77820	77858	+	4	7_ancest
iORF_207113	LL2012_018	SpC	0	62	ordered_Spar_4	77820	77881	+	4	5_SpeGroup
iORF_207115	LL2012_018	SpC	1	12	ordered_Spar_4	77847	77858	+	0	4_divergent
iORF_207118	LL2012_018	SpC	1	12	ordered_Spar_4	77892	77903	-	0	3_pPar
iORF_207120	LL2012_018	SpC	0	61	ordered_Spar_4	77921	77981	+	8	7_ancest
iORF_207123	LL2012_018	SpC	0	42	ordered_Spar_4	77931	77972	-	2	6_polymorphic
iORF_207124	LL2012_018	SpC	1	18	ordered_Spar_4	77955	77972	-	1	6_polymorphic
iORF_207154	LL2012_018	SpC	0	12	ordered_Spar_4	81300	81311	+	0	6_polymorphic
iORF_207156	LL2012_018	SpC	0	39	ordered_Spar_4	81316	81354	+	0	5_SpeGroup
iORF_207128	LL2012_018	SpC	0	13	ordered_Spar_4	81354	81366	+	0	6_polymorphic
iORF_207129	LL2012_018	SpC	0	50	ordered_Spar_4	81354	81403	+	1	6_polymorphic
iORF_207130	LL2012_018	SpC	1	63	ordered_Spar_4	81354	81416	+	1	4_divergent
iORF_207131	LL2012_018	SpC	0	26	ordered_Spar_4	81374	81399	+	1	6_polymorphic
iORF_207132	LL2012_018	SpC	1	30	ordered_Spar_4	81374	81403	+	1	6_polymorphic
iORF_207139	LL2012_018	SpC	1	57	ordered_Spar_4	81525	81581	+	0	3_pPar
iORF_207141	LL2012_018	SpC	1	39	ordered_Spar_4	81568	81606	-	0	3_pPar
iORF_207142	LL2012_018	SpC	1	33	ordered_Spar_4	81578	81610	-	0	1_conserved
iORF_207144	LL2012_018	SpC	1	12	ordered_Spar_4	81674	81685	+	0	1_conserved
iORF_207145	LL2012_018	SpC	1	105	ordered_Spar_4	81682	81786	-	0	3_pPar
iORF_207146	LL2012_018	SpC	1	84	ordered_Spar_4	81687	81770	-	0	3_pPar
iORF_207148	LL2012_018	SpC	1	45	ordered_Spar_4	81713	81757	+	0	3_pPar
iORF_207150	LL2012_018	SpC	1	18	ordered_Spar_4	81721	81738	+	0	1_conserved
iORF_207152	LL2012_018	SpC	1	75	ordered_Spar_4	81725	81799	-	0	3_pPar
iORF_207220	LL2012_018	SpC	1	15	ordered_Spar_4	83894	83908	+	0	3_pPar
iORF_207171	LL2012_018	SpC	0	27	ordered_Spar_4	83901	83927	+	0	5_SpeGroup
iORF_207172	LL2012_018	SpC	0	76	ordered_Spar_4	83905	83980	+	7	5_SpeGroup
iORF_207173	LL2012_018	SpC	1	102	ordered_Spar_4	83905	84006	+	7	6_polymorphic
iORF_207174	LL2012_018	SpC	0	146	ordered_Spar_4	83905	84050	+	15	6_polymorphic
iORF_207218	LL2012_018	SpC	1	12	ordered_Spar_4	83967	83978	-	0	1_conserved
iORF_207158	LL2012_018	SpC	1	57	ordered_Spar_4	83994	84050	+	8	6_polymorphic
iORF_207164	LL2012_018	SpC	0	16	ordered_Spar_4	84022	84037	+	0	5_SpeGroup
iORF_207175	LL2012_018	SpC	1	15	ordered_Spar_4	84118	84132	+	0	3_pPar
iORF_207177	LL2012_018	SpC	0	106	ordered_Spar_4	84129	84234	-	4	5_SpeGroup
iORF_207178	LL2012_018	SpC	0	180	ordered_Spar_4	84129	84308	-	7	6_polymorphic
iORF_207179	LL2012_018	SpC	0	163	ordered_Spar_4	84146	84308	-	7	6_polymorphic
iORF_207180	LL2012_018	SpC	1	39	ordered_Spar_4	84165	84203	+	1	5_SpeGroup
iORF_207181	LL2012_018	SpC	0	46	ordered_Spar_4	84165	84210	+	1	6_polymorphic
iORF_207182	LL2012_018	SpC	0	53	ordered_Spar_4	84165	84217	+	1	6_polymorphic
iORF_207183	LL2012_018	SpC	0	96	ordered_Spar_4	84165	84260	+	3	6_polymorphic
iORF_207184	LL2012_018	SpC	0	118	ordered_Spar_4	84165	84282	+	4	6_polymorphic
iORF_207185	LL2012_018	SpC	0	131	ordered_Spar_4	84165	84295	+	4	7_ancest
iORF_207186	LL2012_018	SpC	1	141	ordered_Spar_4	84184	84324	-	3	5_SpeGroup
iORF_207189	LL2012_018	SpC	0	74	ordered_Spar_4	84251	84324	-	2	5_SpeGroup
iORF_207190	LL2012_018	SpC	1	51	ordered_Spar_4	84258	84308	-	2	5_SpeGroup
iORF_207191	LL2012_018	SpC	0	67	ordered_Spar_4	84258	84324	-	2	5_SpeGroup
iORF_207192	LL2012_018	SpC	1	12	ordered_Spar_4	84271	84282	+	0	6_polymorphic
iORF_207193	LL2012_018	SpC	0	18	ordered_Spar_4	84271	84288	+	0	5_SpeGroup
iORF_207194	LL2012_018	SpC	0	24	ordered_Spar_4	84279	84302	+	0	5_SpeGroup
iORF_207197	LL2012_018	SpC	1	33	ordered_Spar_4	84308	84340	-	0	1_conserved
iORF_207198	LL2012_018	SpC	0	119	ordered_Spar_4	84321	84439	-	4	6_polymorphic
iORF_207199	LL2012_018	SpC	1	96	ordered_Spar_4	84344	84439	-	4	6_polymorphic
iORF_207201	LL2012_018	SpC	1	12	ordered_Spar_4	84438	84449	+	0	1_conserved
iORF_207202	LL2012_018	SpC	1	21	ordered_Spar_4	84467	84487	+	0	4_divergent
iORF_207203	LL2012_018	SpC	0	77	ordered_Spar_4	84467	84543	+	1	4_divergent
iORF_207204	LL2012_018	SpC	0	126	ordered_Spar_4	84467	84592	+	5	7_ancest
iORF_207205	LL2012_018	SpC	0	53	ordered_Spar_4	84475	84527	-	1	5_SpeGroup
iORF_207206	LL2012_018	SpC	0	72	ordered_Spar_4	84475	84546	-	1	7_ancest
iORF_207208	LL2012_018	SpC	0	18	ordered_Spar_4	84484	84501	-	0	5_SpeGroup
iORF_207211	LL2012_018	SpC	0	53	ordered_Spar_4	84494	84546	-	1	4_divergent
iORF_207213	LL2012_018	SpC	0	101	ordered_Spar_4	84508	84608	+	5	6_polymorphic
iORF_207214	LL2012_018	SpC	1	48	ordered_Spar_4	84545	84592	+	4	4_divergent
iORF_207215	LL2012_018	SpC	0	38	ordered_Spar_4	84555	84592	+	4	5_SpeGroup
iORF_207216	LL2012_018	SpC	1	54	ordered_Spar_4	84555	84608	+	4	6_polymorphic
iORF_207217	LL2012_018	SpC	0	44	ordered_Spar_4	84565	84608	+	4	5_SpeGroup
iORF_207244	LL2012_018	SpC	0	103	ordered_Spar_4	85339	85441	-	9	7_ancest
iORF_207245	LL2012_018	SpC	1	168	ordered_Spar_4	85339	85506	-	9	5_SpeGroup
iORF_207248	LL2012_018	SpC	0	21	ordered_Spar_4	85362	85382	-	0	6_polymorphic
iORF_207249	LL2012_018	SpC	1	63	ordered_Spar_4	85379	85441	-	9	5_SpeGroup
iORF_207250	LL2012_018	SpC	0	128	ordered_Spar_4	85379	85506	-	9	5_SpeGroup
iORF_207252	LL2012_018	SpC	0	121	ordered_Spar_4	85386	85506	-	9	5_SpeGroup
iORF_207222	LL2012_018	SpC	0	52	ordered_Spar_4	85412	85463	+	0	5_SpeGroup
iORF_207223	LL2012_018	SpC	1	105	ordered_Spar_4	85412	85516	+	2	4_divergent
iORF_207226	LL2012_018	SpC	0	57	ordered_Spar_4	85460	85516	+	2	5_SpeGroup
iORF_207227	LL2012_018	SpC	1	36	ordered_Spar_4	85467	85502	-	0	3_pPar
iORF_207231	LL2012_018	SpC	1	12	ordered_Spar_4	85528	85539	-	0	6_polymorphic
iORF_207234	LL2012_018	SpC	0	180	ordered_Spar_4	85536	85715	-	5	6_polymorphic
iORF_207235	LL2012_018	SpC	0	38	ordered_Spar_4	85549	85586	+	2	6_polymorphic
iORF_207236	LL2012_018	SpC	1	45	ordered_Spar_4	85549	85593	+	2	6_polymorphic
iORF_207237	LL2012_018	SpC	0	131	ordered_Spar_4	85556	85686	-	5	5_SpeGroup
iORF_207241	LL2012_018	SpC	1	30	ordered_Spar_4	85665	85694	+	0	4_divergent
iORF_207242	LL2012_018	SpC	0	36	ordered_Spar_4	85680	85715	-	0	6_polymorphic
iORF_207243	LL2012_018	SpC	0	51	ordered_Spar_4	85680	85730	-	0	5_SpeGroup
iORF_207257	LL2012_018	SpC	0	25	ordered_Spar_4	86390	86414	-	1	5_SpeGroup
iORF_207258	LL2012_018	SpC	0	101	ordered_Spar_4	86395	86495	+	1	5_SpeGroup
iORF_207259	LL2012_018	SpC	1	45	ordered_Spar_4	86395	86439	+	1	4_divergent
iORF_207260	LL2012_018	SpC	0	59	ordered_Spar_4	86481	86539	-	1	4_divergent
iORF_207261	LL2012_018	SpC	0	12	ordered_Spar_4	86484	86495	+	0	5_SpeGroup
iORF_207253	LL2012_018	SpC	1	60	ordered_Spar_4	86488	86547	-	1	5_SpeGroup
iORF_207254	LL2012_018	SpC	1	15	ordered_Spar_4	86496	86510	+	0	3_pPar
iORF_207255	LL2012_018	SpC	1	36	ordered_Spar_4	86504	86539	-	1	5_SpeGroup
iORF_207256	LL2012_018	SpC	0	24	ordered_Spar_4	86516	86539	-	1	5_SpeGroup
iORF_207495	LL2012_018	SpC	1	15	ordered_Spar_4	87741	87755	+	0	4_divergent
iORF_207498	LL2012_018	SpC	0	33	ordered_Spar_4	87741	87773	+	0	5_SpeGroup
iORF_207664	LL2012_018	SpC	1	9	ordered_Spar_4	87794	87802	+	0	3_pPar
iORF_207302	LL2012_018	SpC	0	12	ordered_Spar_4	87832	87843	-	0	5_SpeGroup
iORF_207309	LL2012_018	SpC	0	114	ordered_Spar_4	87842	87955	+	11	5_SpeGroup
iORF_207337	LL2012_018	SpC	1	60	ordered_Spar_4	87871	87930	-	1	4_divergent
iORF_207341	LL2012_018	SpC	0	78	ordered_Spar_4	87878	87955	+	11	6_polymorphic
iORF_207343	LL2012_018	SpC	1	84	ordered_Spar_4	87878	87961	+	11	5_SpeGroup
iORF_207376	LL2012_018	SpC	0	259	ordered_Spar_4	87905	88163	-	16	5_SpeGroup
iORF_207423	LL2012_018	SpC	1	27	ordered_Spar_4	87958	87984	+	0	3_pPar
iORF_207455	LL2012_018	SpC	1	9	ordered_Spar_4	87984	87992	+	1	6_polymorphic
iORF_207473	LL2012_018	SpC	0	30	ordered_Spar_4	88005	88034	-	0	6_polymorphic
iORF_207474	LL2012_018	SpC	1	123	ordered_Spar_4	88005	88127	-	4	6_polymorphic
iORF_207502	LL2012_018	SpC	1	87	ordered_Spar_4	88054	88140	+	4	4_divergent
iORF_207527	LL2012_018	SpC	0	99	ordered_Spar_4	88087	88185	-	4	5_SpeGroup
iORF_207532	LL2012_018	SpC	1	45	ordered_Spar_4	88094	88138	-	4	6_polymorphic
iORF_207547	LL2012_018	SpC	1	90	ordered_Spar_4	88109	88198	+	1	4_divergent
iORF_207562	LL2012_018	SpC	0	15	ordered_Spar_4	88124	88138	-	1	6_polymorphic
iORF_207571	LL2012_018	SpC	0	9	ordered_Spar_4	88137	88145	+	0	6_polymorphic
iORF_207572	LL2012_018	SpC	1	66	ordered_Spar_4	88137	88202	+	0	6_polymorphic
iORF_207573	LL2012_018	SpC	0	75	ordered_Spar_4	88137	88211	+	2	5_SpeGroup
iORF_207577	LL2012_018	SpC	1	39	ordered_Spar_4	88147	88185	-	0	4_divergent
iORF_207583	LL2012_018	SpC	1	30	ordered_Spar_4	88151	88180	-	0	3_pPar
iORF_207585	LL2012_018	SpC	0	39	ordered_Spar_4	88195	88233	+	2	5_SpeGroup
iORF_207588	LL2012_018	SpC	1	12	ordered_Spar_4	88211	88222	+	0	3_pPar
iORF_207591	LL2012_018	SpC	0	112	ordered_Spar_4	88219	88330	-	12	5_SpeGroup
iORF_207593	LL2012_018	SpC	1	12	ordered_Spar_4	88222	88233	+	0	4_divergent
iORF_207594	LL2012_018	SpC	1	45	ordered_Spar_4	88230	88274	-	1	3_pPar
iORF_207595	LL2012_018	SpC	1	12	ordered_Spar_4	88233	88244	+	0	3_pPar
iORF_207605	LL2012_018	SpC	0	9	ordered_Spar_4	88258	88266	+	0	5_SpeGroup
iORF_207608	LL2012_018	SpC	1	39	ordered_Spar_4	88281	88319	-	0	3_pPar
iORF_207610	LL2012_018	SpC	0	21	ordered_Spar_4	88288	88308	+	0	4_divergent
iORF_207611	LL2012_018	SpC	1	9	ordered_Spar_4	88300	88308	+	0	5_SpeGroup
iORF_207614	LL2012_018	SpC	1	15	ordered_Spar_4	88316	88330	-	0	4_divergent
iORF_207616	LL2012_018	SpC	1	9	ordered_Spar_4	88318	88326	+	0	3_pPar
iORF_207617	LL2012_018	SpC	1	153	ordered_Spar_4	88323	88475	-	7	5_SpeGroup
iORF_207619	LL2012_018	SpC	1	42	ordered_Spar_4	88327	88368	-	6	3_pPar
iORF_207620	LL2012_018	SpC	1	9	ordered_Spar_4	88329	88337	+	0	3_pPar
iORF_207624	LL2012_018	SpC	1	45	ordered_Spar_4	88343	88387	+	6	3_pPar
iORF_207626	LL2012_018	SpC	0	30	ordered_Spar_4	88352	88381	-	6	5_SpeGroup
iORF_207627	LL2012_018	SpC	1	39	ordered_Spar_4	88352	88390	-	6	4_divergent
iORF_207628	LL2012_018	SpC	1	24	ordered_Spar_4	88369	88392	+	0	3_pPar
iORF_207633	LL2012_018	SpC	0	136	ordered_Spar_4	88409	88544	-	1	5_SpeGroup
iORF_207634	LL2012_018	SpC	0	164	ordered_Spar_4	88409	88572	-	2	7_ancest
iORF_207635	LL2012_018	SpC	0	173	ordered_Spar_4	88409	88581	-	2	6_polymorphic
iORF_207637	LL2012_018	SpC	0	56	ordered_Spar_4	88420	88475	-	1	5_SpeGroup
iORF_207638	LL2012_018	SpC	1	162	ordered_Spar_4	88420	88581	-	2	5_SpeGroup
iORF_207643	LL2012_018	SpC	0	112	ordered_Spar_4	88470	88581	-	1	6_polymorphic
iORF_207644	LL2012_018	SpC	1	12	ordered_Spar_4	88474	88485	+	0	5_SpeGroup
iORF_207646	LL2012_018	SpC	0	54	ordered_Spar_4	88474	88527	+	0	6_polymorphic
iORF_207647	LL2012_018	SpC	0	61	ordered_Spar_4	88474	88534	+	0	6_polymorphic
iORF_207650	LL2012_018	SpC	0	9	ordered_Spar_4	88503	88511	-	0	5_SpeGroup
iORF_207651	LL2012_018	SpC	1	42	ordered_Spar_4	88503	88544	-	0	4_divergent
iORF_207654	LL2012_018	SpC	0	53	ordered_Spar_4	88520	88572	-	1	5_SpeGroup
iORF_207656	LL2012_018	SpC	0	20	ordered_Spar_4	88531	88550	+	0	5_SpeGroup
iORF_207658	LL2012_018	SpC	0	36	ordered_Spar_4	88531	88566	+	1	5_SpeGroup
iORF_207659	LL2012_018	SpC	1	24	ordered_Spar_4	88543	88566	+	1	4_divergent
iORF_207661	LL2012_018	SpC	0	135	ordered_Spar_4	88547	88681	+	4	5_SpeGroup
iORF_207662	LL2012_018	SpC	0	182	ordered_Spar_4	88547	88728	+	5	7_ancest
iORF_207663	LL2012_018	SpC	1	198	ordered_Spar_4	88547	88744	+	6	4_divergent
iORF_207666	LL2012_018	SpC	1	42	ordered_Spar_4	88563	88604	-	2	5_SpeGroup
iORF_207667	LL2012_018	SpC	1	9	ordered_Spar_4	88566	88574	+	0	3_pPar
iORF_207271	LL2012_018	SpC	0	113	ordered_Spar_4	88682	88794	-	4	5_SpeGroup
iORF_207273	LL2012_018	SpC	1	15	ordered_Spar_4	88684	88698	+	0	4_divergent
iORF_207274	LL2012_018	SpC	0	127	ordered_Spar_4	88684	88810	+	4	5_SpeGroup
iORF_207275	LL2012_018	SpC	0	33	ordered_Spar_4	88686	88718	+	0	5_SpeGroup
iORF_207276	LL2012_018	SpC	1	27	ordered_Spar_4	88695	88721	-	0	4_divergent
iORF_207277	LL2012_018	SpC	0	82	ordered_Spar_4	88695	88776	-	4	5_SpeGroup
iORF_207278	LL2012_018	SpC	0	12	ordered_Spar_4	88704	88715	+	0	5_SpeGroup
iORF_207279	LL2012_018	SpC	1	15	ordered_Spar_4	88704	88718	+	0	5_SpeGroup
iORF_207281	LL2012_018	SpC	1	48	ordered_Spar_4	88747	88794	-	2	5_SpeGroup
iORF_207282	LL2012_018	SpC	1	54	ordered_Spar_4	88757	88810	+	0	4_divergent
iORF_207284	LL2012_018	SpC	1	39	ordered_Spar_4	88776	88814	-	0	3_pPar
iORF_207288	LL2012_018	SpC	1	69	ordered_Spar_4	88818	88886	+	1	4_divergent
iORF_207289	LL2012_018	SpC	0	82	ordered_Spar_4	88818	88899	+	1	5_SpeGroup
iORF_207293	LL2012_018	SpC	1	48	ordered_Spar_4	88870	88917	-	2	5_SpeGroup
iORF_207297	LL2012_018	SpC	0	45	ordered_Spar_4	88873	88917	-	2	7_ancest
iORF_207298	LL2012_018	SpC	0	42	ordered_Spar_4	88876	88917	-	2	5_SpeGroup
iORF_207299	LL2012_018	SpC	1	60	ordered_Spar_4	88883	88942	+	3	6_polymorphic
iORF_207301	LL2012_018	SpC	0	15	ordered_Spar_4	88903	88917	-	0	5_SpeGroup
iORF_207303	LL2012_018	SpC	1	15	ordered_Spar_4	88952	88966	-	0	4_divergent
iORF_207304	LL2012_018	SpC	1	33	ordered_Spar_4	88965	88997	+	0	5_SpeGroup
iORF_207305	LL2012_018	SpC	1	9	ordered_Spar_4	88981	88989	-	0	3_pPar
iORF_207307	LL2012_018	SpC	1	105	ordered_Spar_4	89007	89111	+	3	5_SpeGroup
iORF_207310	LL2012_018	SpC	0	33	ordered_Spar_4	89078	89110	+	3	5_SpeGroup
iORF_207330	LL2012_018	SpC	1	102	ordered_Spar_4	89223	89324	+	0	5_SpeGroup
iORF_207332	LL2012_018	SpC	0	102	ordered_Spar_4	89248	89349	+	4	5_SpeGroup
iORF_207333	LL2012_018	SpC	1	9	ordered_Spar_4	89270	89278	-	0	4_divergent
iORF_207334	LL2012_018	SpC	1	21	ordered_Spar_4	89275	89295	-	0	6_polymorphic
iORF_207335	LL2012_018	SpC	0	48	ordered_Spar_4	89275	89322	-	0	4_divergent
iORF_207338	LL2012_018	SpC	1	15	ordered_Spar_4	89308	89322	-	0	5_SpeGroup
iORF_207339	LL2012_018	SpC	0	18	ordered_Spar_4	89349	89366	+	0	5_SpeGroup
iORF_207346	LL2012_018	SpC	1	54	ordered_Spar_4	89414	89467	-	0	5_SpeGroup
iORF_207347	LL2012_018	SpC	1	24	ordered_Spar_4	89416	89439	+	0	5_SpeGroup
iORF_207348	LL2012_018	SpC	0	33	ordered_Spar_4	89416	89448	+	0	4_divergent
iORF_207353	LL2012_018	SpC	0	104	ordered_Spar_4	89466	89569	+	7	6_polymorphic
iORF_207354	LL2012_018	SpC	1	111	ordered_Spar_4	89466	89576	+	7	6_polymorphic
iORF_207355	LL2012_018	SpC	0	92	ordered_Spar_4	89474	89565	-	5	6_polymorphic
iORF_207356	LL2012_018	SpC	1	78	ordered_Spar_4	89488	89565	-	5	6_polymorphic
iORF_207357	LL2012_018	SpC	0	110	ordered_Spar_4	89491	89600	-	5	5_SpeGroup
iORF_207363	LL2012_018	SpC	1	78	ordered_Spar_4	89523	89600	-	3	4_divergent
iORF_207364	LL2012_018	SpC	0	39	ordered_Spar_4	89527	89565	-	2	5_SpeGroup
iORF_207365	LL2012_018	SpC	0	101	ordered_Spar_4	89539	89639	+	3	5_SpeGroup
iORF_207366	LL2012_018	SpC	1	165	ordered_Spar_4	89539	89703	+	5	5_SpeGroup
iORF_207367	LL2012_018	SpC	0	173	ordered_Spar_4	89539	89711	+	5	4_divergent
iORF_207372	LL2012_018	SpC	0	18	ordered_Spar_4	89594	89611	-	0	5_SpeGroup
iORF_207373	LL2012_018	SpC	0	105	ordered_Spar_4	89599	89703	+	4	5_SpeGroup
iORF_207377	LL2012_018	SpC	1	21	ordered_Spar_4	89662	89682	-	0	6_polymorphic
iORF_207378	LL2012_018	SpC	0	39	ordered_Spar_4	89665	89703	+	0	5_SpeGroup
iORF_207380	LL2012_018	SpC	1	24	ordered_Spar_4	89713	89736	+	0	1_conserved
iORF_207381	LL2012_018	SpC	1	51	ordered_Spar_4	89722	89772	-	1	3_pPar
iORF_207385	LL2012_018	SpC	0	129	ordered_Spar_4	89762	89890	-	6	5_SpeGroup
iORF_207386	LL2012_018	SpC	1	165	ordered_Spar_4	89762	89926	-	6	4_divergent
iORF_207387	LL2012_018	SpC	1	21	ordered_Spar_4	89764	89784	+	1	3_pPar
iORF_207390	LL2012_018	SpC	1	57	ordered_Spar_4	89771	89827	+	1	5_SpeGroup
iORF_207391	LL2012_018	SpC	0	9	ordered_Spar_4	89819	89827	+	0	4_divergent
iORF_207392	LL2012_018	SpC	1	18	ordered_Spar_4	89834	89851	+	0	1_conserved
iORF_207393	LL2012_018	SpC	0	99	ordered_Spar_4	89852	89950	+	4	5_SpeGroup
iORF_207394	LL2012_018	SpC	0	67	ordered_Spar_4	89860	89926	-	4	5_SpeGroup
iORF_207397	LL2012_018	SpC	1	21	ordered_Spar_4	89925	89945	+	0	3_pPar
iORF_207398	LL2012_018	SpC	0	157	ordered_Spar_4	89947	90103	-	3	5_SpeGroup
iORF_207401	LL2012_018	SpC	1	135	ordered_Spar_4	89969	90103	-	3	4_divergent
iORF_207406	LL2012_018	SpC	1	84	ordered_Spar_4	90034	90117	-	0	4_divergent
iORF_207408	LL2012_018	SpC	1	153	ordered_Spar_4	90044	90196	+	0	4_divergent
iORF_207410	LL2012_018	SpC	0	99	ordered_Spar_4	90098	90196	+	0	7_ancest
iORF_207414	LL2012_018	SpC	1	27	ordered_Spar_4	90176	90202	-	0	3_pPar
iORF_207416	LL2012_018	SpC	0	24	ordered_Spar_4	90215	90238	-	0	6_polymorphic
iORF_207417	LL2012_018	SpC	1	9	ordered_Spar_4	90217	90225	+	0	1_conserved
iORF_207418	LL2012_018	SpC	0	73	ordered_Spar_4	90222	90294	+	3	5_SpeGroup
iORF_207419	LL2012_018	SpC	1	102	ordered_Spar_4	90222	90323	+	7	4_divergent
iORF_207420	LL2012_018	SpC	0	107	ordered_Spar_4	90222	90328	+	7	7_ancest
iORF_207425	LL2012_018	SpC	0	59	ordered_Spar_4	90291	90349	-	4	5_SpeGroup
iORF_207428	LL2012_018	SpC	0	189	ordered_Spar_4	90291	90479	-	11	7_ancest
iORF_207429	LL2012_018	SpC	0	20	ordered_Spar_4	90304	90323	+	4	5_SpeGroup
iORF_207430	LL2012_018	SpC	1	33	ordered_Spar_4	90304	90336	+	4	4_divergent
iORF_207432	LL2012_018	SpC	0	72	ordered_Spar_4	90311	90382	-	5	5_SpeGroup
iORF_207434	LL2012_018	SpC	0	12	ordered_Spar_4	90325	90336	+	0	5_SpeGroup
iORF_207440	LL2012_018	SpC	0	101	ordered_Spar_4	90379	90479	-	6	5_SpeGroup
iORF_207441	LL2012_018	SpC	0	21	ordered_Spar_4	90388	90408	+	0	4_divergent
iORF_207442	LL2012_018	SpC	1	36	ordered_Spar_4	90388	90423	+	0	4_divergent
iORF_207445	LL2012_018	SpC	1	9	ordered_Spar_4	90404	90412	+	0	4_divergent
iORF_207446	LL2012_018	SpC	1	72	ordered_Spar_4	90413	90484	+	6	4_divergent
iORF_207447	LL2012_018	SpC	0	98	ordered_Spar_4	90413	90510	+	6	5_SpeGroup
iORF_207448	LL2012_018	SpC	1	60	ordered_Spar_4	90420	90479	-	6	4_divergent
iORF_207453	LL2012_018	SpC	1	75	ordered_Spar_4	90436	90510	+	1	4_divergent
iORF_207526	LL2012_018	SpC	0	27	ordered_Spar_4	90814	90840	-	1	5_SpeGroup
iORF_207534	LL2012_018	SpC	0	43	ordered_Spar_4	90955	90997	-	0	5_SpeGroup
iORF_207535	LL2012_018	SpC	1	54	ordered_Spar_4	90955	91008	-	0	4_divergent
iORF_207537	LL2012_018	SpC	0	37	ordered_Spar_4	90968	91004	+	0	5_SpeGroup
iORF_207538	LL2012_018	SpC	0	81	ordered_Spar_4	90968	91048	+	9	5_SpeGroup
iORF_207542	LL2012_018	SpC	1	33	ordered_Spar_4	91035	91067	-	0	4_divergent
iORF_207543	LL2012_018	SpC	0	54	ordered_Spar_4	91035	91088	-	0	5_SpeGroup
iORF_207544	LL2012_018	SpC	1	72	ordered_Spar_4	91038	91109	+	0	3_pPar
iORF_207545	LL2012_018	SpC	0	21	ordered_Spar_4	91042	91062	-	0	4_divergent
iORF_207546	LL2012_018	SpC	1	186	ordered_Spar_4	91042	91227	-	0	5_SpeGroup
iORF_207549	LL2012_018	SpC	1	18	ordered_Spar_4	91071	91088	-	0	4_divergent
iORF_207551	LL2012_018	SpC	0	136	ordered_Spar_4	91092	91227	-	0	5_SpeGroup
iORF_207554	LL2012_018	SpC	1	57	ordered_Spar_4	91189	91245	+	1	6_polymorphic
iORF_207555	LL2012_018	SpC	0	116	ordered_Spar_4	91189	91304	+	2	6_polymorphic
iORF_207557	LL2012_018	SpC	1	9	ordered_Spar_4	91194	91202	-	0	1_conserved
iORF_207558	LL2012_018	SpC	0	50	ordered_Spar_4	91196	91245	+	1	6_polymorphic
iORF_207559	LL2012_018	SpC	1	93	ordered_Spar_4	91196	91288	+	2	6_polymorphic
iORF_207563	LL2012_018	SpC	0	15	ordered_Spar_4	91213	91227	-	0	6_polymorphic
iORF_207564	LL2012_018	SpC	0	57	ordered_Spar_4	91213	91269	-	2	6_polymorphic
iORF_207567	LL2012_018	SpC	1	60	ordered_Spar_4	91245	91304	+	1	6_polymorphic
iORF_207568	LL2012_018	SpC	1	66	ordered_Spar_4	91270	91335	+	2	3_pPar
iORF_207569	LL2012_018	SpC	1	150	ordered_Spar_4	91278	91427	-	2	6_polymorphic
iORF_207574	LL2012_018	SpC	1	27	ordered_Spar_4	91388	91414	+	0	1_conserved
iORF_207578	LL2012_018	SpC	0	15	ordered_Spar_4	91445	91459	-	0	5_SpeGroup
iORF_207579	LL2012_018	SpC	0	42	ordered_Spar_4	91445	91486	-	0	5_SpeGroup
iORF_207580	LL2012_018	SpC	1	18	ordered_Spar_4	91449	91466	+	0	4_divergent
iORF_207581	LL2012_018	SpC	1	36	ordered_Spar_4	91466	91501	+	0	3_pPar
iORF_207752	LL2012_018	SpC	1	45	ordered_Spar_4	93290	93334	+	0	5_SpeGroup
iORF_207675	LL2012_018	SpC	0	84	ordered_Spar_4	93397	93480	+	4	5_SpeGroup
iORF_207676	LL2012_018	SpC	0	24	ordered_Spar_4	93419	93442	+	0	5_SpeGroup
iORF_207677	LL2012_018	SpC	0	21	ordered_Spar_4	93426	93446	-	0	5_SpeGroup
iORF_207678	LL2012_018	SpC	1	48	ordered_Spar_4	93433	93480	+	4	4_divergent
iORF_207807	LL2012_018	SpC	1	51	ordered_Spar_4	94538	94588	-	0	4_divergent
iORF_207764	LL2012_018	SpC	1	18	ordered_Spar_4	94544	94561	+	0	3_pPar
iORF_207776	LL2012_018	SpC	0	36	ordered_Spar_4	94553	94588	-	0	5_SpeGroup
iORF_207783	LL2012_018	SpC	1	150	ordered_Spar_4	94564	94713	+	4	4_divergent
iORF_207784	LL2012_018	SpC	0	45	ordered_Spar_4	94564	94608	+	1	5_SpeGroup
iORF_207798	LL2012_018	SpC	0	146	ordered_Spar_4	94603	94748	-	3	5_SpeGroup
iORF_207800	LL2012_018	SpC	0	9	ordered_Spar_4	94605	94613	+	0	5_SpeGroup
iORF_207803	LL2012_018	SpC	0	38	ordered_Spar_4	94617	94654	-	0	5_SpeGroup
iORF_207804	LL2012_018	SpC	1	132	ordered_Spar_4	94617	94748	-	3	4_divergent
iORF_207805	LL2012_018	SpC	1	63	ordered_Spar_4	94620	94682	+	1	4_divergent
iORF_207832	LL2012_018	SpC	1	15	ordered_Spar_4	95292	95306	-	0	5_SpeGroup
iORF_207826	LL2012_018	SpC	1	84	ordered_Spar_4	95316	95399	-	0	6_polymorphic
iORF_207812	LL2012_018	SpC	1	66	ordered_Spar_4	95403	95468	+	0	3_pPar
iORF_207814	LL2012_018	SpC	1	30	ordered_Spar_4	95437	95466	-	0	4_divergent
iORF_207816	LL2012_018	SpC	1	27	ordered_Spar_4	95458	95484	+	4	3_pPar
iORF_207849	LL2012_018	SpC	1	105	ordered_Spar_4	97200	97304	-	1	4_divergent
iORF_207851	LL2012_018	SpC	1	105	ordered_Spar_4	97202	97306	+	1	4_divergent
iORF_207852	LL2012_018	SpC	0	42	ordered_Spar_4	97202	97243	+	0	4_divergent
iORF_207837	LL2012_018	SpC	1	24	ordered_Spar_4	97287	97310	+	1	3_pPar
iORF_207839	LL2012_018	SpC	1	75	ordered_Spar_4	97301	97375	-	1	4_divergent
iORF_207840	LL2012_018	SpC	0	18	ordered_Spar_4	97303	97320	+	0	4_divergent
iORF_207841	LL2012_018	SpC	1	33	ordered_Spar_4	97303	97335	+	0	5_SpeGroup
iORF_207843	LL2012_018	SpC	1	93	ordered_Spar_4	97319	97411	+	1	5_SpeGroup
iORF_207845	LL2012_018	SpC	1	93	ordered_Spar_4	97332	97424	-	1	3_pPar
iORF_207846	LL2012_018	SpC	0	30	ordered_Spar_4	97346	97375	-	1	5_SpeGroup
iORF_207850	LL2012_018	SpC	0	54	ordered_Spar_4	97358	97411	+	1	4_divergent
iORF_207856	LL2012_018	SpC	1	9	ordered_Spar_4	97400	97408	-	0	3_pPar
iORF_207859	LL2012_018	SpC	1	15	ordered_Spar_4	97464	97478	-	0	3_pPar
iORF_207900	LL2012_018	SpC	1	12	ordered_Spar_4	99804	99815	-	0	1_conserved
iORF_208012	LL2012_018	SpC	1	96	ordered_Spar_4	101148	101243	+	0	1_conserved
iORF_207938	LL2012_018	SpC	1	27	ordered_Spar_4	101166	101192	-	0	1_conserved
iORF_207939	LL2012_018	SpC	1	30	ordered_Spar_4	101191	101220	+	0	1_conserved
iORF_207941	LL2012_018	SpC	1	27	ordered_Spar_4	101236	101262	+	0	3_pPar
iORF_207943	LL2012_018	SpC	1	93	ordered_Spar_4	101255	101347	+	1	3_pPar
iORF_207945	LL2012_018	SpC	1	30	ordered_Spar_4	101273	101302	-	0	3_pPar
iORF_207946	LL2012_018	SpC	0	81	ordered_Spar_4	101277	101357	+	1	5_SpeGroup
iORF_207948	LL2012_018	SpC	1	72	ordered_Spar_4	101316	101387	-	3	5_SpeGroup
iORF_207951	LL2012_018	SpC	0	58	ordered_Spar_4	101330	101387	-	2	6_polymorphic
iORF_207952	LL2012_018	SpC	0	50	ordered_Spar_4	101338	101387	-	2	6_polymorphic
iORF_207958	LL2012_018	SpC	1	93	ordered_Spar_4	101384	101476	-	0	3_pPar
iORF_207962	LL2012_018	SpC	1	27	ordered_Spar_4	101452	101478	+	0	3_pPar
iORF_207965	LL2012_018	SpC	0	51	ordered_Spar_4	101455	101505	-	0	5_SpeGroup
iORF_207967	LL2012_018	SpC	1	45	ordered_Spar_4	101461	101505	-	0	4_divergent
iORF_207968	LL2012_018	SpC	1	27	ordered_Spar_4	101481	101507	+	0	5_SpeGroup
iORF_207969	LL2012_018	SpC	0	129	ordered_Spar_4	101481	101609	+	2	4_divergent
iORF_207970	LL2012_018	SpC	1	21	ordered_Spar_4	101510	101530	+	0	3_pPar
iORF_207974	LL2012_018	SpC	1	12	ordered_Spar_4	101537	101548	-	0	3_pPar
iORF_207976	LL2012_018	SpC	1	51	ordered_Spar_4	101559	101609	+	1	5_SpeGroup
iORF_207980	LL2012_018	SpC	1	75	ordered_Spar_4	101611	101685	-	3	3_pPar
iORF_207987	LL2012_018	SpC	0	36	ordered_Spar_4	101630	101665	+	3	4_divergent
iORF_207992	LL2012_018	SpC	1	36	ordered_Spar_4	101711	101746	+	0	3_pPar
iORF_207996	LL2012_018	SpC	1	24	ordered_Spar_4	101729	101752	-	0	1_conserved
iORF_208000	LL2012_018	SpC	1	90	ordered_Spar_4	101766	101855	-	0	3_pPar
iORF_208006	LL2012_018	SpC	1	27	ordered_Spar_4	101817	101843	+	0	1_conserved
iORF_208037	LL2012_018	SpC	0	30	ordered_Spar_4	103109	103138	-	0	5_SpeGroup
iORF_208049	LL2012_018	SpC	1	45	ordered_Spar_4	103145	103189	-	4	3_pPar
iORF_208056	LL2012_018	SpC	1	30	ordered_Spar_4	103153	103182	-	4	3_pPar
iORF_208072	LL2012_018	SpC	1	33	ordered_Spar_4	103189	103221	-	1	3_pPar
iORF_208019	LL2012_018	SpC	1	33	ordered_Spar_4	103204	103236	+	0	5_SpeGroup
iORF_208024	LL2012_018	SpC	1	33	ordered_Spar_4	103255	103287	-	0	1_conserved
iORF_208027	LL2012_018	SpC	1	12	ordered_Spar_4	103268	103279	+	0	1_conserved
iORF_208031	LL2012_018	SpC	1	81	ordered_Spar_4	103308	103388	-	6	5_SpeGroup
iORF_208033	LL2012_018	SpC	0	65	ordered_Spar_4	103324	103388	-	6	5_SpeGroup
iORF_208034	LL2012_018	SpC	0	32	ordered_Spar_4	103326	103357	+	6	5_SpeGroup
iORF_208035	LL2012_018	SpC	0	44	ordered_Spar_4	103326	103369	+	6	5_SpeGroup
iORF_208036	LL2012_018	SpC	1	51	ordered_Spar_4	103326	103376	+	6	5_SpeGroup
iORF_208038	LL2012_018	SpC	1	27	ordered_Spar_4	103339	103365	+	5	4_divergent
iORF_208039	LL2012_018	SpC	0	38	ordered_Spar_4	103339	103376	+	5	5_SpeGroup
iORF_208040	LL2012_018	SpC	0	35	ordered_Spar_4	103354	103388	-	4	5_SpeGroup
iORF_208041	LL2012_018	SpC	0	9	ordered_Spar_4	103357	103365	+	0	4_divergent
iORF_208158	LL2012_018	SpC	1	9	ordered_Spar_4	105365	105373	-	0	1_conserved
iORF_208088	LL2012_018	SpC	0	72	ordered_Spar_4	105401	105472	-	1	5_SpeGroup
iORF_208089	LL2012_018	SpC	1	69	ordered_Spar_4	105404	105472	-	1	5_SpeGroup
iORF_208094	LL2012_018	SpC	0	41	ordered_Spar_4	105432	105472	-	1	4_divergent
iORF_208097	LL2012_018	SpC	1	87	ordered_Spar_4	105462	105548	-	9	3_pPar
iORF_208102	LL2012_018	SpC	1	9	ordered_Spar_4	105496	105504	-	0	1_conserved
iORF_208111	LL2012_018	SpC	1	12	ordered_Spar_4	105541	105552	+	0	5_SpeGroup
iORF_208118	LL2012_018	SpC	0	12	ordered_Spar_4	105558	105569	-	1	5_SpeGroup
iORF_208119	LL2012_018	SpC	1	39	ordered_Spar_4	105558	105596	-	1	4_divergent
iORF_208125	LL2012_018	SpC	1	15	ordered_Spar_4	105597	105611	-	0	3_pPar
iORF_208161	LL2012_018	SpC	0	93	ordered_Spar_4	106682	106774	-	4	6_polymorphic
iORF_208162	LL2012_018	SpC	0	131	ordered_Spar_4	106682	106812	-	5	6_polymorphic
iORF_208163	LL2012_018	SpC	0	114	ordered_Spar_4	106699	106812	-	5	6_polymorphic
iORF_208164	LL2012_018	SpC	0	132	ordered_Spar_4	106699	106830	-	5	5_SpeGroup
iORF_208165	LL2012_018	SpC	1	51	ordered_Spar_4	106721	106771	+	0	4_divergent
iORF_208168	LL2012_018	SpC	0	89	ordered_Spar_4	106721	106809	+	1	6_polymorphic
iORF_208169	LL2012_018	SpC	0	9	ordered_Spar_4	106737	106745	+	0	5_SpeGroup
iORF_208170	LL2012_018	SpC	0	35	ordered_Spar_4	106737	106771	+	0	6_polymorphic
iORF_208171	LL2012_018	SpC	1	51	ordered_Spar_4	106737	106787	+	1	6_polymorphic
iORF_208174	LL2012_018	SpC	0	32	ordered_Spar_4	106743	106774	-	0	6_polymorphic
iORF_208175	LL2012_018	SpC	0	39	ordered_Spar_4	106743	106781	-	0	7_ancest
iORF_208177	LL2012_018	SpC	1	18	ordered_Spar_4	106757	106774	-	0	4_divergent
iORF_208178	LL2012_018	SpC	0	25	ordered_Spar_4	106757	106781	-	0	5_SpeGroup
iORF_208180	LL2012_018	SpC	0	69	ordered_Spar_4	106781	106849	-	2	5_SpeGroup
iORF_208181	LL2012_018	SpC	1	66	ordered_Spar_4	106784	106849	-	2	4_divergent
iORF_208230	LL2012_018	SpC	0	50	ordered_Spar_4	108463	108512	-	1	5_SpeGroup
iORF_208201	LL2012_018	SpC	0	41	ordered_Spar_4	108468	108508	+	1	5_SpeGroup
iORF_208202	LL2012_018	SpC	1	51	ordered_Spar_4	108468	108518	+	1	5_SpeGroup
iORF_208203	LL2012_018	SpC	0	96	ordered_Spar_4	108468	108563	+	1	5_SpeGroup
iORF_208204	LL2012_018	SpC	0	15	ordered_Spar_4	108471	108485	-	0	5_SpeGroup
iORF_208205	LL2012_018	SpC	0	42	ordered_Spar_4	108471	108512	-	1	5_SpeGroup
iORF_208206	LL2012_018	SpC	1	78	ordered_Spar_4	108471	108548	-	1	5_SpeGroup
iORF_208209	LL2012_018	SpC	0	59	ordered_Spar_4	108505	108563	+	0	5_SpeGroup
iORF_208210	LL2012_018	SpC	0	33	ordered_Spar_4	108516	108548	-	0	5_SpeGroup
iORF_208214	LL2012_018	SpC	1	21	ordered_Spar_4	108560	108580	+	1	6_polymorphic
iORF_208242	LL2012_018	SpC	1	93	ordered_Spar_4	110667	110759	+	0	4_divergent
iORF_208246	LL2012_018	SpC	0	72	ordered_Spar_4	110667	110738	+	0	5_SpeGroup
iORF_208257	LL2012_018	SpC	0	104	ordered_Spar_4	110716	110819	-	5	6_polymorphic
iORF_208264	LL2012_018	SpC	0	85	ordered_Spar_4	110735	110819	-	5	6_polymorphic
iORF_208231	LL2012_018	SpC	1	69	ordered_Spar_4	110751	110819	-	5	6_polymorphic
iORF_208232	LL2012_018	SpC	0	124	ordered_Spar_4	110751	110874	-	7	5_SpeGroup
iORF_208238	LL2012_018	SpC	0	49	ordered_Spar_4	110771	110819	-	2	5_SpeGroup
iORF_208239	LL2012_018	SpC	0	15	ordered_Spar_4	110776	110790	-	0	5_SpeGroup
iORF_208240	LL2012_018	SpC	1	99	ordered_Spar_4	110776	110874	-	4	5_SpeGroup
iORF_208241	LL2012_018	SpC	0	160	ordered_Spar_4	110776	110935	-	4	5_SpeGroup
iORF_208245	LL2012_018	SpC	1	99	ordered_Spar_4	110837	110935	-	1	4_divergent
iORF_208247	LL2012_018	SpC	1	18	ordered_Spar_4	110871	110888	-	0	3_pPar
iORF_208288	LL2012_018	SpC	1	24	ordered_Spar_4	111883	111906	+	0	5_SpeGroup
iORF_208290	LL2012_018	SpC	0	15	ordered_Spar_4	111885	111899	+	0	4_divergent
iORF_208295	LL2012_018	SpC	1	15	ordered_Spar_4	111896	111910	-	0	1_conserved
iORF_208297	LL2012_018	SpC	1	36	ordered_Spar_4	111928	111963	-	0	3_pPar
iORF_208270	LL2012_018	SpC	1	84	ordered_Spar_4	111952	112035	+	2	6_polymorphic
iORF_208282	LL2012_018	SpC	0	18	ordered_Spar_4	112089	112106	+	0	5_SpeGroup
iORF_208284	LL2012_018	SpC	1	21	ordered_Spar_4	112151	112171	-	0	6_polymorphic
iORF_208285	LL2012_018	SpC	1	9	ordered_Spar_4	112172	112180	+	0	1_conserved
iORF_208313	LL2012_018	SpC	0	58	ordered_Spar_4	113838	113895	-	4	5_SpeGroup
iORF_208331	LL2012_018	SpC	1	54	ordered_Spar_4	113842	113895	-	4	5_SpeGroup
iORF_208327	LL2012_018	SpC	1	66	ordered_Spar_4	113901	113966	+	1	5_SpeGroup
iORF_208328	LL2012_018	SpC	0	144	ordered_Spar_4	113901	114044	+	1	4_divergent
iORF_208330	LL2012_018	SpC	0	14	ordered_Spar_4	113905	113918	-	1	7_ancest
iORF_208333	LL2012_018	SpC	1	102	ordered_Spar_4	113919	114020	-	0	5_SpeGroup
iORF_208334	LL2012_018	SpC	0	58	ordered_Spar_4	113923	113980	+	0	5_SpeGroup
iORF_208335	LL2012_018	SpC	0	70	ordered_Spar_4	113923	113992	+	0	5_SpeGroup
iORF_208336	LL2012_018	SpC	1	144	ordered_Spar_4	113923	114066	+	0	5_SpeGroup
iORF_208337	LL2012_018	SpC	1	66	ordered_Spar_4	113927	113992	+	0	5_SpeGroup
iORF_208300	LL2012_018	SpC	1	33	ordered_Spar_4	113932	113964	-	0	3_pPar
iORF_208301	LL2012_018	SpC	0	85	ordered_Spar_4	113936	114020	-	0	4_divergent
iORF_208303	LL2012_018	SpC	1	63	ordered_Spar_4	113995	114057	-	0	4_divergent
iORF_208304	LL2012_018	SpC	0	42	ordered_Spar_4	114025	114066	+	0	4_divergent
iORF_208305	LL2012_018	SpC	0	9	ordered_Spar_4	114048	114056	+	0	5_SpeGroup
iORF_208326	LL2012_018	SpC	1	12	ordered_Spar_4	114489	114500	-	0	1_conserved
iORF_208370	LL2012_018	SpC	1	54	ordered_Spar_4	118434	118487	+	0	3_pPar
iORF_208373	LL2012_018	SpC	1	30	ordered_Spar_4	118463	118492	+	0	3_pPar
iORF_208340	LL2012_018	SpC	0	82	ordered_Spar_4	118505	118586	-	3	5_SpeGroup
iORF_208342	LL2012_018	SpC	1	42	ordered_Spar_4	118542	118583	+	2	4_divergent
iORF_208343	LL2012_018	SpC	0	38	ordered_Spar_4	118549	118586	-	3	5_SpeGroup
iORF_208344	LL2012_018	SpC	1	93	ordered_Spar_4	118549	118641	-	3	5_SpeGroup
iORF_208345	LL2012_018	SpC	0	18	ordered_Spar_4	118560	118577	-	0	4_divergent
iORF_208346	LL2012_018	SpC	1	27	ordered_Spar_4	118560	118586	-	2	5_SpeGroup
iORF_208350	LL2012_018	SpC	1	48	ordered_Spar_4	118576	118623	+	2	5_SpeGroup
iORF_208351	LL2012_018	SpC	0	72	ordered_Spar_4	118576	118647	+	2	4_divergent
iORF_208353	LL2012_018	SpC	0	62	ordered_Spar_4	118580	118641	-	1	4_divergent
iORF_208354	LL2012_018	SpC	0	39	ordered_Spar_4	118585	118623	+	0	4_divergent
iORF_208355	LL2012_018	SpC	1	15	ordered_Spar_4	118620	118634	-	0	1_conserved
iORF_208359	LL2012_018	SpC	1	72	ordered_Spar_4	118705	118776	+	1	4_divergent
iORF_208360	LL2012_018	SpC	0	81	ordered_Spar_4	118705	118785	+	1	6_polymorphic
iORF_208361	LL2012_018	SpC	0	138	ordered_Spar_4	118705	118842	+	1	6_polymorphic
iORF_208362	LL2012_018	SpC	1	33	ordered_Spar_4	118714	118746	-	0	1_conserved
iORF_208364	LL2012_018	SpC	1	60	ordered_Spar_4	118733	118792	-	0	4_divergent
iORF_208365	LL2012_018	SpC	1	66	ordered_Spar_4	118756	118821	-	0	6_polymorphic
iORF_208366	LL2012_018	SpC	0	21	ordered_Spar_4	118772	118792	-	0	5_SpeGroup
iORF_208367	LL2012_018	SpC	0	39	ordered_Spar_4	118783	118821	-	0	6_polymorphic
iORF_208369	LL2012_018	SpC	1	18	ordered_Spar_4	118891	118908	+	0	1_conserved
iORF_208406	LL2012_018	SpC	1	33	ordered_Spar_4	121588	121620	+	0	3_pPar
iORF_208401	LL2012_018	SpC	0	74	ordered_Spar_4	121617	121690	+	0	6_polymorphic
iORF_208402	LL2012_018	SpC	1	84	ordered_Spar_4	121617	121700	+	0	5_SpeGroup
iORF_208403	LL2012_018	SpC	0	37	ordered_Spar_4	121617	121653	+	0	6_polymorphic
iORF_208404	LL2012_018	SpC	0	43	ordered_Spar_4	121617	121659	+	0	5_SpeGroup
iORF_208374	LL2012_018	SpC	0	33	ordered_Spar_4	121681	121713	-	0	4_divergent
iORF_208378	LL2012_018	SpC	0	27	ordered_Spar_4	121697	121723	-	0	6_polymorphic
iORF_208380	LL2012_018	SpC	1	12	ordered_Spar_4	121735	121746	+	0	5_SpeGroup
iORF_208382	LL2012_018	SpC	1	39	ordered_Spar_4	121748	121786	+	0	3_pPar
iORF_208384	LL2012_018	SpC	0	24	ordered_Spar_4	121757	121780	-	0	5_SpeGroup
iORF_208389	LL2012_018	SpC	0	21	ordered_Spar_4	121783	121803	-	0	4_divergent
iORF_208390	LL2012_018	SpC	1	87	ordered_Spar_4	121793	121879	+	0	3_pPar
iORF_208391	LL2012_018	SpC	0	24	ordered_Spar_4	121797	121820	+	0	7_ancest
iORF_208392	LL2012_018	SpC	0	57	ordered_Spar_4	121797	121853	+	0	5_SpeGroup
iORF_208393	LL2012_018	SpC	1	18	ordered_Spar_4	121810	121827	-	0	3_pPar
iORF_208396	LL2012_018	SpC	1	18	ordered_Spar_4	121836	121853	+	0	4_divergent
iORF_208398	LL2012_018	SpC	1	54	ordered_Spar_4	121941	121994	-	1	4_divergent
iORF_208399	LL2012_018	SpC	0	60	ordered_Spar_4	121941	122000	-	1	5_SpeGroup
iORF_208400	LL2012_018	SpC	1	66	ordered_Spar_4	121948	122013	-	1	3_pPar
iORF_208426	LL2012_018	SpC	1	45	ordered_Spar_4	123197	123241	-	3	6_polymorphic
iORF_208409	LL2012_018	SpC	0	18	ordered_Spar_4	123294	123311	-	0	4_divergent
iORF_208410	LL2012_018	SpC	1	27	ordered_Spar_4	123294	123320	-	1	5_SpeGroup
iORF_208411	LL2012_018	SpC	0	23	ordered_Spar_4	123298	123320	-	1	4_divergent
iORF_208412	LL2012_018	SpC	0	27	ordered_Spar_4	123335	123361	-	0	5_SpeGroup
iORF_208424	LL2012_018	SpC	1	33	ordered_Spar_4	123555	123587	-	0	3_pPar
iORF_208452	LL2012_018	SpC	1	39	ordered_Spar_4	124224	124262	+	0	1_conserved
iORF_208494	LL2012_018	SpC	1	18	ordered_Spar_4	124252	124269	+	0	1_conserved
iORF_208532	LL2012_018	SpC	1	36	ordered_Spar_4	124291	124326	+	0	1_conserved
iORF_208536	LL2012_018	SpC	1	21	ordered_Spar_4	124297	124317	-	0	3_pPar
iORF_208464	LL2012_018	SpC	1	96	ordered_Spar_4	124391	124486	-	0	3_pPar
iORF_208466	LL2012_018	SpC	0	12	ordered_Spar_4	124399	124410	+	0	5_SpeGroup
iORF_208467	LL2012_018	SpC	1	30	ordered_Spar_4	124399	124428	+	0	4_divergent
iORF_208469	LL2012_018	SpC	0	12	ordered_Spar_4	124417	124428	+	0	4_divergent
iORF_208470	LL2012_018	SpC	1	60	ordered_Spar_4	124446	124505	+	1	6_polymorphic
iORF_208472	LL2012_018	SpC	0	120	ordered_Spar_4	124446	124565	+	2	6_polymorphic
iORF_208475	LL2012_018	SpC	0	32	ordered_Spar_4	124474	124505	+	1	5_SpeGroup
iORF_208476	LL2012_018	SpC	1	36	ordered_Spar_4	124474	124509	+	1	4_divergent
iORF_208484	LL2012_018	SpC	1	51	ordered_Spar_4	124492	124542	-	1	4_divergent
iORF_208486	LL2012_018	SpC	0	148	ordered_Spar_4	124492	124639	-	4	5_SpeGroup
iORF_208487	LL2012_018	SpC	1	27	ordered_Spar_4	124533	124559	-	1	5_SpeGroup
iORF_208488	LL2012_018	SpC	0	107	ordered_Spar_4	124533	124639	-	3	5_SpeGroup
iORF_208490	LL2012_018	SpC	1	78	ordered_Spar_4	124562	124639	-	2	5_SpeGroup
iORF_208491	LL2012_018	SpC	0	21	ordered_Spar_4	124588	124608	+	0	5_SpeGroup
iORF_208493	LL2012_018	SpC	1	27	ordered_Spar_4	124605	124631	+	0	1_conserved
iORF_208495	LL2012_018	SpC	1	21	ordered_Spar_4	124638	124658	+	0	4_divergent
iORF_208496	LL2012_018	SpC	0	63	ordered_Spar_4	124638	124700	+	11	5_SpeGroup
iORF_208500	LL2012_018	SpC	0	63	ordered_Spar_4	124697	124759	-	0	6_polymorphic
iORF_208501	LL2012_018	SpC	1	165	ordered_Spar_4	124697	124861	-	11	6_polymorphic
iORF_208502	LL2012_018	SpC	0	21	ordered_Spar_4	124705	124725	-	0	5_SpeGroup
iORF_208503	LL2012_018	SpC	0	123	ordered_Spar_4	124710	124832	+	11	6_polymorphic
iORF_208504	LL2012_018	SpC	0	215	ordered_Spar_4	124710	124924	+	11	6_polymorphic
iORF_208505	LL2012_018	SpC	0	219	ordered_Spar_4	124710	124928	+	11	6_polymorphic
iORF_208506	LL2012_018	SpC	1	15	ordered_Spar_4	124711	124725	-	0	4_divergent
iORF_208509	LL2012_018	SpC	0	116	ordered_Spar_4	124746	124861	-	11	6_polymorphic
iORF_208510	LL2012_018	SpC	0	109	ordered_Spar_4	124753	124861	-	11	5_SpeGroup
iORF_208511	LL2012_018	SpC	0	19	ordered_Spar_4	124768	124786	-	2	5_SpeGroup
iORF_208512	LL2012_018	SpC	1	111	ordered_Spar_4	124814	124924	+	8	4_divergent
iORF_208513	LL2012_018	SpC	1	9	ordered_Spar_4	124836	124844	-	0	3_pPar
iORF_208514	LL2012_018	SpC	1	51	ordered_Spar_4	124846	124896	-	0	4_divergent
iORF_208515	LL2012_018	SpC	0	84	ordered_Spar_4	124846	124929	-	0	4_divergent
iORF_208516	LL2012_018	SpC	0	72	ordered_Spar_4	124853	124924	+	0	6_polymorphic
iORF_208517	LL2012_018	SpC	1	9	ordered_Spar_4	124860	124868	+	0	1_conserved
iORF_208521	LL2012_018	SpC	0	56	ordered_Spar_4	124926	124981	-	1	7_ancest
iORF_208522	LL2012_018	SpC	1	9	ordered_Spar_4	124939	124947	+	1	4_divergent
iORF_208523	LL2012_018	SpC	0	23	ordered_Spar_4	124939	124961	+	1	7_ancest
iORF_208524	LL2012_018	SpC	0	59	ordered_Spar_4	124939	124997	+	1	5_SpeGroup
iORF_208526	LL2012_018	SpC	1	27	ordered_Spar_4	124955	124981	-	0	5_SpeGroup
iORF_208527	LL2012_018	SpC	0	24	ordered_Spar_4	124958	124981	-	0	5_SpeGroup
iORF_208478	LL2012_018	SpC	0	95	ordered_Spar_4	125940	126034	-	2	5_SpeGroup
iORF_208479	LL2012_018	SpC	1	9	ordered_Spar_4	125945	125953	-	0	3_pPar
iORF_208558	LL2012_018	SpC	1	81	ordered_Spar_4	128965	129045	+	0	6_polymorphic
iORF_208559	LL2012_018	SpC	0	93	ordered_Spar_4	128965	129057	+	0	6_polymorphic
iORF_208563	LL2012_018	SpC	1	39	ordered_Spar_4	128970	129008	+	0	3_pPar
iORF_208547	LL2012_018	SpC	1	30	ordered_Spar_4	129069	129098	+	0	3_pPar
iORF_208548	LL2012_018	SpC	1	99	ordered_Spar_4	129095	129193	-	0	3_pPar
iORF_208549	LL2012_018	SpC	0	12	ordered_Spar_4	129107	129118	+	0	5_SpeGroup
iORF_208550	LL2012_018	SpC	1	27	ordered_Spar_4	129107	129133	+	0	4_divergent
iORF_208552	LL2012_018	SpC	0	15	ordered_Spar_4	129133	129147	+	0	5_SpeGroup
iORF_208553	LL2012_018	SpC	1	36	ordered_Spar_4	129133	129168	+	0	5_SpeGroup
iORF_208556	LL2012_018	SpC	0	9	ordered_Spar_4	129166	129174	-	0	5_SpeGroup
iORF_208557	LL2012_018	SpC	0	106	ordered_Spar_4	129206	129311	-	0	5_SpeGroup
iORF_208561	LL2012_018	SpC	1	12	ordered_Spar_4	129282	129293	+	0	1_conserved
iORF_208569	LL2012_018	SpC	1	63	ordered_Spar_4	129363	129425	-	0	4_divergent
iORF_208571	LL2012_018	SpC	0	36	ordered_Spar_4	129390	129425	-	0	5_SpeGroup
iORF_208653	LL2012_018	SpC	0	76	ordered_Spar_4	131020	131095	+	0	5_SpeGroup
iORF_208654	LL2012_018	SpC	1	42	ordered_Spar_4	131020	131061	+	0	5_SpeGroup
iORF_208658	LL2012_018	SpC	0	31	ordered_Spar_4	131031	131061	+	0	4_divergent
iORF_208659	LL2012_018	SpC	1	45	ordered_Spar_4	131031	131075	+	0	5_SpeGroup
iORF_208681	LL2012_018	SpC	1	24	ordered_Spar_4	131072	131095	+	0	4_divergent
iORF_208586	LL2012_018	SpC	1	12	ordered_Spar_4	131112	131123	+	0	4_divergent
iORF_208587	LL2012_018	SpC	0	18	ordered_Spar_4	131112	131129	+	0	5_SpeGroup
iORF_208588	LL2012_018	SpC	1	12	ordered_Spar_4	131126	131137	+	0	6_polymorphic
iORF_208589	LL2012_018	SpC	0	42	ordered_Spar_4	131126	131167	+	1	6_polymorphic
iORF_208597	LL2012_018	SpC	1	12	ordered_Spar_4	131156	131167	+	0	6_polymorphic
iORF_208600	LL2012_018	SpC	0	24	ordered_Spar_4	131167	131190	+	0	5_SpeGroup
iORF_208605	LL2012_018	SpC	1	12	ordered_Spar_4	131233	131244	+	0	1_conserved
iORF_208626	LL2012_018	SpC	0	82	ordered_Spar_4	132622	132703	-	2	5_SpeGroup
iORF_208627	LL2012_018	SpC	1	18	ordered_Spar_4	132629	132646	+	0	1_conserved
iORF_208629	LL2012_018	SpC	1	27	ordered_Spar_4	132677	132703	-	2	5_SpeGroup
iORF_208630	LL2012_018	SpC	1	21	ordered_Spar_4	132687	132707	+	2	4_divergent
iORF_208633	LL2012_018	SpC	0	21	ordered_Spar_4	132738	132758	+	0	5_SpeGroup
iORF_208634	LL2012_018	SpC	0	54	ordered_Spar_4	132746	132799	-	1	4_divergent
iORF_208636	LL2012_018	SpC	1	78	ordered_Spar_4	132762	132839	-	3	4_divergent
iORF_208638	LL2012_018	SpC	0	47	ordered_Spar_4	132793	132839	-	2	5_SpeGroup
iORF_208639	LL2012_018	SpC	0	9	ordered_Spar_4	132798	132806	+	0	4_divergent
iORF_208644	LL2012_018	SpC	1	12	ordered_Spar_4	132883	132894	-	1	3_pPar
iORF_208645	LL2012_018	SpC	1	27	ordered_Spar_4	132891	132917	-	0	4_divergent
iORF_208646	LL2012_018	SpC	1	27	ordered_Spar_4	132907	132933	+	0	4_divergent
iORF_208763	LL2012_018	SpC	1	66	ordered_Spar_4	136147	136212	+	3	6_polymorphic
iORF_208764	LL2012_018	SpC	0	85	ordered_Spar_4	136147	136231	+	3	6_polymorphic
iORF_208767	LL2012_018	SpC	1	15	ordered_Spar_4	136217	136231	+	0	6_polymorphic
iORF_208770	LL2012_018	SpC	1	9	ordered_Spar_4	136265	136273	+	0	1_conserved
iORF_208775	LL2012_018	SpC	1	36	ordered_Spar_4	136351	136386	-	1	5_SpeGroup
iORF_208776	LL2012_018	SpC	1	39	ordered_Spar_4	136369	136407	+	1	4_divergent
iORF_208778	LL2012_018	SpC	1	18	ordered_Spar_4	136408	136425	-	0	1_conserved
iORF_208779	LL2012_018	SpC	1	57	ordered_Spar_4	136413	136469	-	0	3_pPar
iORF_208781	LL2012_018	SpC	0	15	ordered_Spar_4	136417	136431	+	0	5_SpeGroup
iORF_208782	LL2012_018	SpC	1	48	ordered_Spar_4	136436	136483	-	0	3_pPar
iORF_208785	LL2012_018	SpC	1	21	ordered_Spar_4	136454	136474	+	0	1_conserved
iORF_208786	LL2012_018	SpC	1	27	ordered_Spar_4	136482	136508	+	0	3_pPar
iORF_208788	LL2012_018	SpC	1	18	ordered_Spar_4	136522	136539	+	0	1_conserved
iORF_208789	LL2012_018	SpC	0	9	ordered_Spar_4	136525	136533	-	0	6_polymorphic
iORF_208790	LL2012_018	SpC	1	18	ordered_Spar_4	136525	136542	-	0	6_polymorphic
iORF_208792	LL2012_018	SpC	1	45	ordered_Spar_4	136536	136580	+	1	4_divergent
iORF_208794	LL2012_018	SpC	1	12	ordered_Spar_4	136583	136594	-	0	1_conserved
iORF_208796	LL2012_018	SpC	0	24	ordered_Spar_4	136693	136716	+	1	5_SpeGroup
iORF_208798	LL2012_018	SpC	1	51	ordered_Spar_4	136693	136743	+	1	4_divergent
iORF_208801	LL2012_018	SpC	1	87	ordered_Spar_4	136730	136816	-	0	4_divergent
iORF_208805	LL2012_018	SpC	1	57	ordered_Spar_4	136795	136851	-	0	3_pPar
iORF_208806	LL2012_018	SpC	0	27	ordered_Spar_4	136815	136841	+	0	4_divergent
iORF_208807	LL2012_018	SpC	1	12	ordered_Spar_4	136817	136828	+	0	5_SpeGroup
iORF_208808	LL2012_018	SpC	1	30	ordered_Spar_4	136846	136875	+	1	5_SpeGroup
iORF_208809	LL2012_018	SpC	0	41	ordered_Spar_4	136846	136886	+	1	5_SpeGroup
iORF_208811	LL2012_018	SpC	0	85	ordered_Spar_4	136846	136930	+	2	5_SpeGroup
iORF_208815	LL2012_018	SpC	0	21	ordered_Spar_4	136900	136920	-	0	5_SpeGroup
iORF_208820	LL2012_018	SpC	0	126	ordered_Spar_4	136919	137044	+	11	5_SpeGroup
iORF_208821	LL2012_018	SpC	0	56	ordered_Spar_4	136925	136980	-	7	5_SpeGroup
iORF_208822	LL2012_018	SpC	0	86	ordered_Spar_4	136937	137022	+	1	4_divergent
iORF_208823	LL2012_018	SpC	1	108	ordered_Spar_4	136937	137044	+	3	4_divergent
iORF_208824	LL2012_018	SpC	0	30	ordered_Spar_4	136951	136980	-	0	5_SpeGroup
iORF_208825	LL2012_018	SpC	1	66	ordered_Spar_4	136951	137016	-	1	5_SpeGroup
iORF_208826	LL2012_018	SpC	0	102	ordered_Spar_4	136951	137052	-	3	7_ancest
iORF_208827	LL2012_018	SpC	0	59	ordered_Spar_4	136958	137016	-	1	4_divergent
iORF_208828	LL2012_018	SpC	1	78	ordered_Spar_4	136962	137039	+	3	4_divergent
iORF_208829	LL2012_018	SpC	0	83	ordered_Spar_4	136962	137044	+	3	7_ancest
iORF_208830	LL2012_018	SpC	0	58	ordered_Spar_4	136995	137052	-	3	5_SpeGroup
iORF_208831	LL2012_018	SpC	1	21	ordered_Spar_4	137032	137052	-	0	4_divergent
iORF_208832	LL2012_018	SpC	0	9	ordered_Spar_4	137036	137044	+	0	5_SpeGroup
iORF_208863	LL2012_018	SpC	1	30	ordered_Spar_4	138034	138063	+	0	3_pPar
iORF_209071	LL2012_018	SpC	0	54	ordered_Spar_4	138079	138132	+	2	5_SpeGroup
iORF_209072	LL2012_018	SpC	1	33	ordered_Spar_4	138079	138111	+	2	4_divergent
iORF_209089	LL2012_018	SpC	0	132	ordered_Spar_4	138103	138234	-	1	5_SpeGroup
iORF_208855	LL2012_018	SpC	1	102	ordered_Spar_4	138133	138234	-	0	6_polymorphic
iORF_208877	LL2012_018	SpC	1	12	ordered_Spar_4	138174	138185	-	0	3_pPar
iORF_208888	LL2012_018	SpC	0	27	ordered_Spar_4	138187	138213	+	0	4_divergent
iORF_208903	LL2012_018	SpC	0	33	ordered_Spar_4	138198	138230	-	0	6_polymorphic
iORF_208940	LL2012_018	SpC	0	26	ordered_Spar_4	138319	138344	-	1	5_SpeGroup
iORF_208942	LL2012_018	SpC	0	47	ordered_Spar_4	138325	138371	+	7	7_ancest
iORF_208943	LL2012_018	SpC	0	62	ordered_Spar_4	138325	138386	+	8	5_SpeGroup
iORF_208944	LL2012_018	SpC	1	90	ordered_Spar_4	138325	138414	+	8	4_divergent
iORF_208954	LL2012_018	SpC	0	72	ordered_Spar_4	138343	138414	+	7	5_SpeGroup
iORF_208966	LL2012_018	SpC	1	24	ordered_Spar_4	138365	138388	+	1	4_divergent
iORF_208967	LL2012_018	SpC	0	57	ordered_Spar_4	138365	138421	+	1	5_SpeGroup
iORF_208985	LL2012_018	SpC	1	9	ordered_Spar_4	138404	138412	-	0	5_SpeGroup
iORF_208986	LL2012_018	SpC	0	24	ordered_Spar_4	138404	138427	-	0	5_SpeGroup
iORF_208990	LL2012_018	SpC	0	44	ordered_Spar_4	138411	138454	+	1	5_SpeGroup
iORF_208991	LL2012_018	SpC	1	48	ordered_Spar_4	138411	138458	+	1	4_divergent
iORF_209007	LL2012_018	SpC	1	45	ordered_Spar_4	138455	138499	+	2	5_SpeGroup
iORF_209009	LL2012_018	SpC	0	93	ordered_Spar_4	138455	138547	+	2	4_divergent
iORF_209017	LL2012_018	SpC	0	21	ordered_Spar_4	138470	138490	-	2	4_divergent
iORF_209018	LL2012_018	SpC	1	36	ordered_Spar_4	138470	138505	-	2	5_SpeGroup
iORF_209028	LL2012_018	SpC	0	9	ordered_Spar_4	138497	138505	-	0	6_polymorphic
iORF_209055	LL2012_018	SpC	0	61	ordered_Spar_4	138531	138591	+	0	5_SpeGroup
iORF_209056	LL2012_018	SpC	1	81	ordered_Spar_4	138531	138611	+	0	6_polymorphic
iORF_209057	LL2012_018	SpC	0	112	ordered_Spar_4	138531	138642	+	1	6_polymorphic
iORF_209070	LL2012_018	SpC	1	12	ordered_Spar_4	138573	138584	-	0	1_conserved
iORF_209074	LL2012_018	SpC	1	18	ordered_Spar_4	138608	138625	-	0	3_pPar
iORF_209075	LL2012_018	SpC	1	30	ordered_Spar_4	138613	138642	+	1	6_polymorphic
iORF_209076	LL2012_018	SpC	0	45	ordered_Spar_4	138613	138657	+	1	6_polymorphic
iORF_209080	LL2012_018	SpC	1	105	ordered_Spar_4	138712	138816	+	0	3_pPar
iORF_209083	LL2012_018	SpC	0	96	ordered_Spar_4	138758	138853	+	0	6_polymorphic
iORF_209084	LL2012_018	SpC	1	111	ordered_Spar_4	138758	138868	+	0	6_polymorphic
iORF_209085	LL2012_018	SpC	1	24	ordered_Spar_4	138785	138808	-	0	4_divergent
iORF_209086	LL2012_018	SpC	0	184	ordered_Spar_4	138785	138968	-	0	5_SpeGroup
iORF_209087	LL2012_018	SpC	1	96	ordered_Spar_4	138808	138903	-	0	3_pPar
iORF_209090	LL2012_018	SpC	1	39	ordered_Spar_4	138875	138913	+	0	4_divergent
iORF_209091	LL2012_018	SpC	0	42	ordered_Spar_4	138875	138916	+	0	5_SpeGroup
iORF_209092	LL2012_018	SpC	0	27	ordered_Spar_4	138894	138920	-	0	6_polymorphic
iORF_209093	LL2012_018	SpC	1	75	ordered_Spar_4	138894	138968	-	0	6_polymorphic
iORF_209094	LL2012_018	SpC	1	24	ordered_Spar_4	138913	138936	+	0	5_SpeGroup
iORF_209097	LL2012_018	SpC	1	69	ordered_Spar_4	138958	139026	-	2	4_divergent
iORF_209098	LL2012_018	SpC	0	9	ordered_Spar_4	138960	138968	-	0	6_polymorphic
iORF_209099	LL2012_018	SpC	1	21	ordered_Spar_4	138967	138987	+	0	3_pPar
iORF_209101	LL2012_018	SpC	1	60	ordered_Spar_4	138980	139039	+	2	4_divergent
iORF_209102	LL2012_018	SpC	0	64	ordered_Spar_4	138980	139043	+	2	5_SpeGroup
iORF_209104	LL2012_018	SpC	0	21	ordered_Spar_4	138984	139004	-	2	5_SpeGroup
iORF_209105	LL2012_018	SpC	1	9	ordered_Spar_4	138984	138992	-	0	4_divergent
iORF_209106	LL2012_018	SpC	1	27	ordered_Spar_4	138987	139013	+	2	3_pPar
iORF_208848	LL2012_018	SpC	1	12	ordered_Spar_4	139040	139051	-	0	3_pPar
iORF_208850	LL2012_018	SpC	1	120	ordered_Spar_4	139068	139187	+	4	3_pPar
iORF_208854	LL2012_018	SpC	0	236	ordered_Spar_4	139093	139328	-	19	5_SpeGroup
iORF_208857	LL2012_018	SpC	0	27	ordered_Spar_4	139205	139231	-	5	6_polymorphic
iORF_208858	LL2012_018	SpC	0	117	ordered_Spar_4	139230	139346	+	9	6_polymorphic
iORF_208861	LL2012_018	SpC	0	33	ordered_Spar_4	139307	139339	-	6	5_SpeGroup
iORF_208862	LL2012_018	SpC	1	30	ordered_Spar_4	139312	139341	+	6	3_pPar
iORF_208864	LL2012_018	SpC	1	15	ordered_Spar_4	139325	139339	-	0	5_SpeGroup
iORF_208871	LL2012_018	SpC	1	9	ordered_Spar_4	139411	139419	+	0	3_pPar
iORF_208872	LL2012_018	SpC	1	69	ordered_Spar_4	139416	139484	-	3	3_pPar
iORF_208875	LL2012_018	SpC	1	12	ordered_Spar_4	139445	139456	+	0	3_pPar
iORF_208876	LL2012_018	SpC	1	33	ordered_Spar_4	139462	139494	-	0	1_conserved
iORF_208878	LL2012_018	SpC	0	23	ordered_Spar_4	139512	139534	+	0	5_SpeGroup
iORF_208879	LL2012_018	SpC	1	33	ordered_Spar_4	139512	139544	+	0	4_divergent
iORF_208880	LL2012_018	SpC	0	60	ordered_Spar_4	139512	139571	+	0	7_ancest
iORF_208886	LL2012_018	SpC	0	36	ordered_Spar_4	139601	139636	-	0	6_polymorphic
iORF_209036	LL2012_018	SpC	1	9	ordered_Spar_4	141335	141343	-	0	3_pPar
iORF_209038	LL2012_018	SpC	0	94	ordered_Spar_4	141350	141443	+	2	5_SpeGroup
iORF_209039	LL2012_018	SpC	1	219	ordered_Spar_4	141350	141568	+	2	6_polymorphic
iORF_209041	LL2012_018	SpC	1	63	ordered_Spar_4	141358	141420	-	1	3_pPar
iORF_209044	LL2012_018	SpC	0	198	ordered_Spar_4	141371	141568	+	2	6_polymorphic
iORF_209047	LL2012_018	SpC	1	39	ordered_Spar_4	141405	141443	+	2	4_divergent
iORF_209048	LL2012_018	SpC	0	193	ordered_Spar_4	141405	141597	+	2	5_SpeGroup
iORF_209050	LL2012_018	SpC	0	22	ordered_Spar_4	141417	141438	-	0	5_SpeGroup
iORF_209051	LL2012_018	SpC	1	18	ordered_Spar_4	141421	141438	-	0	4_divergent
iORF_209054	LL2012_018	SpC	0	102	ordered_Spar_4	141467	141568	+	0	4_divergent
iORF_209058	LL2012_018	SpC	1	48	ordered_Spar_4	141550	141597	+	0	4_divergent
iORF_209060	LL2012_018	SpC	1	18	ordered_Spar_4	141565	141582	-	0	6_polymorphic
iORF_209061	LL2012_018	SpC	0	107	ordered_Spar_4	141565	141671	-	10	7_ancest
iORF_209062	LL2012_018	SpC	0	184	ordered_Spar_4	141565	141748	-	12	6_polymorphic
iORF_209063	LL2012_018	SpC	0	61	ordered_Spar_4	141611	141671	-	10	5_SpeGroup
iORF_209066	LL2012_018	SpC	1	81	ordered_Spar_4	141668	141748	-	2	4_divergent
iORF_209067	LL2012_018	SpC	0	74	ordered_Spar_4	141675	141748	-	2	6_polymorphic
iORF_209069	LL2012_018	SpC	1	24	ordered_Spar_4	141738	141761	-	0	3_pPar
iORF_209137	LL2012_018	SpC	0	81	ordered_Spar_4	142080	142160	-	3	6_polymorphic
iORF_209139	LL2012_018	SpC	0	74	ordered_Spar_4	142111	142184	-	1	6_polymorphic
iORF_209108	LL2012_018	SpC	0	57	ordered_Spar_4	142157	142213	-	4	5_SpeGroup
iORF_209109	LL2012_018	SpC	1	123	ordered_Spar_4	142157	142279	-	4	4_divergent
iORF_209112	LL2012_018	SpC	1	12	ordered_Spar_4	142173	142184	-	0	4_divergent
iORF_209113	LL2012_018	SpC	0	126	ordered_Spar_4	142183	142308	+	4	6_polymorphic
iORF_209114	LL2012_018	SpC	1	60	ordered_Spar_4	142203	142262	+	0	3_pPar
iORF_209117	LL2012_018	SpC	0	81	ordered_Spar_4	142206	142286	-	0	5_SpeGroup
iORF_209118	LL2012_018	SpC	1	171	ordered_Spar_4	142206	142376	-	15	4_divergent
iORF_209119	LL2012_018	SpC	1	48	ordered_Spar_4	142213	142260	-	0	3_pPar
iORF_209123	LL2012_018	SpC	1	141	ordered_Spar_4	142278	142418	+	15	4_divergent
iORF_209126	LL2012_018	SpC	1	72	ordered_Spar_4	142322	142393	-	0	3_pPar
iORF_209129	LL2012_018	SpC	1	30	ordered_Spar_4	142354	142383	-	0	1_conserved
iORF_209131	LL2012_018	SpC	0	55	ordered_Spar_4	142377	142431	-	2	5_SpeGroup
iORF_209148	LL2012_018	SpC	0	12	ordered_Spar_4	144288	144299	+	0	5_SpeGroup
iORF_209149	LL2012_018	SpC	0	55	ordered_Spar_4	144288	144342	+	3	5_SpeGroup
iORF_209150	LL2012_018	SpC	1	84	ordered_Spar_4	144288	144371	+	3	5_SpeGroup
iORF_209174	LL2012_018	SpC	1	39	ordered_Spar_4	144461	144499	+	0	3_pPar
iORF_209176	LL2012_018	SpC	0	50	ordered_Spar_4	144484	144533	+	1	6_polymorphic
iORF_209177	LL2012_018	SpC	0	111	ordered_Spar_4	144556	144666	-	3	5_SpeGroup
iORF_209178	LL2012_018	SpC	0	94	ordered_Spar_4	144597	144690	+	0	6_polymorphic
iORF_209181	LL2012_018	SpC	1	60	ordered_Spar_4	144607	144666	-	0	4_divergent
iORF_209183	LL2012_018	SpC	1	51	ordered_Spar_4	144624	144674	-	0	1_conserved
iORF_209185	LL2012_018	SpC	1	117	ordered_Spar_4	144638	144754	-	0	5_SpeGroup
iORF_209186	LL2012_018	SpC	1	51	ordered_Spar_4	144640	144690	+	0	4_divergent
iORF_209187	LL2012_018	SpC	0	105	ordered_Spar_4	144650	144754	-	0	6_polymorphic
iORF_209189	LL2012_018	SpC	0	115	ordered_Spar_4	144650	144764	-	0	6_polymorphic
iORF_209190	LL2012_018	SpC	1	66	ordered_Spar_4	144653	144718	+	0	6_polymorphic
iORF_209191	LL2012_018	SpC	1	12	ordered_Spar_4	144667	144678	-	0	3_pPar
iORF_209193	LL2012_018	SpC	0	42	ordered_Spar_4	144677	144718	+	0	6_polymorphic
iORF_209194	LL2012_018	SpC	0	82	ordered_Spar_4	144693	144774	+	0	6_polymorphic
iORF_209196	LL2012_018	SpC	1	120	ordered_Spar_4	144693	144812	+	0	4_divergent
iORF_209197	LL2012_018	SpC	1	39	ordered_Spar_4	144703	144741	+	0	3_pPar
iORF_209198	LL2012_018	SpC	0	40	ordered_Spar_4	144715	144754	-	0	6_polymorphic
iORF_209200	LL2012_018	SpC	1	27	ordered_Spar_4	144738	144764	-	0	6_polymorphic
iORF_209201	LL2012_018	SpC	1	9	ordered_Spar_4	144749	144757	+	0	4_divergent
iORF_209202	LL2012_018	SpC	1	27	ordered_Spar_4	144754	144780	-	0	3_pPar
iORF_209203	LL2012_018	SpC	0	78	ordered_Spar_4	144761	144838	-	0	5_SpeGroup
iORF_209204	LL2012_018	SpC	0	30	ordered_Spar_4	144771	144800	-	0	5_SpeGroup
iORF_209218	LL2012_018	SpC	1	30	ordered_Spar_4	145801	145830	-	0	3_pPar
iORF_209223	LL2012_018	SpC	0	87	ordered_Spar_4	145809	145895	-	2	4_divergent
iORF_209227	LL2012_018	SpC	1	33	ordered_Spar_4	145870	145902	-	2	5_SpeGroup
iORF_209208	LL2012_018	SpC	1	30	ordered_Spar_4	145894	145923	+	0	3_pPar
iORF_209210	LL2012_018	SpC	0	33	ordered_Spar_4	145903	145935	-	0	5_SpeGroup
iORF_209211	LL2012_018	SpC	1	87	ordered_Spar_4	145903	145989	-	6	4_divergent
iORF_209213	LL2012_018	SpC	0	70	ordered_Spar_4	145920	145989	-	6	5_SpeGroup
iORF_209214	LL2012_018	SpC	0	69	ordered_Spar_4	145923	145991	+	6	6_polymorphic
iORF_209217	LL2012_018	SpC	0	71	ordered_Spar_4	145986	146056	-	6	5_SpeGroup
iORF_209219	LL2012_018	SpC	0	50	ordered_Spar_4	146000	146049	-	4	5_SpeGroup
iORF_209220	LL2012_018	SpC	1	57	ordered_Spar_4	146000	146056	-	4	4_divergent
iORF_209221	LL2012_018	SpC	1	9	ordered_Spar_4	146024	146032	+	0	1_conserved
iORF_209246	LL2012_018	SpC	1	24	ordered_Spar_4	148294	148317	-	0	6_polymorphic
iORF_209252	LL2012_018	SpC	0	21	ordered_Spar_4	148297	148317	-	0	6_polymorphic
iORF_209230	LL2012_018	SpC	0	25	ordered_Spar_4	148307	148331	+	0	5_SpeGroup
iORF_209238	LL2012_018	SpC	0	60	ordered_Spar_4	148314	148373	-	11	7_ancest
iORF_209254	LL2012_018	SpC	0	63	ordered_Spar_4	148368	148430	+	0	5_SpeGroup
iORF_209255	LL2012_018	SpC	1	90	ordered_Spar_4	148368	148457	+	3	4_divergent
iORF_209259	LL2012_018	SpC	1	135	ordered_Spar_4	148372	148506	+	3	4_divergent
iORF_209260	LL2012_018	SpC	1	18	ordered_Spar_4	148377	148394	-	0	3_pPar
iORF_209229	LL2012_018	SpC	0	75	ordered_Spar_4	148432	148506	+	3	5_SpeGroup
iORF_209231	LL2012_018	SpC	0	96	ordered_Spar_4	148460	148555	-	0	5_SpeGroup
iORF_209232	LL2012_018	SpC	1	171	ordered_Spar_4	148460	148630	-	0	4_divergent
iORF_209235	LL2012_018	SpC	1	21	ordered_Spar_4	148503	148523	-	0	3_pPar
iORF_209237	LL2012_018	SpC	1	27	ordered_Spar_4	148534	148560	-	0	3_pPar
iORF_209239	LL2012_018	SpC	1	30	ordered_Spar_4	148549	148578	+	0	1_conserved
iORF_209242	LL2012_018	SpC	0	42	ordered_Spar_4	148600	148641	-	0	4_divergent
iORF_209243	LL2012_018	SpC	1	42	ordered_Spar_4	148600	148641	-	1	4_divergent
iORF_209266	LL2012_018	SpC	0	18	ordered_Spar_4	150795	150812	-	0	4_divergent
iORF_209268	LL2012_018	SpC	0	75	ordered_Spar_4	150811	150885	+	0	5_SpeGroup
iORF_209269	LL2012_018	SpC	0	9	ordered_Spar_4	150818	150826	+	0	4_divergent
iORF_209270	LL2012_018	SpC	1	21	ordered_Spar_4	150818	150838	+	0	4_divergent
iORF_209272	LL2012_018	SpC	1	93	ordered_Spar_4	150854	150946	+	4	3_pPar
iORF_209273	LL2012_018	SpC	1	51	ordered_Spar_4	150858	150908	+	4	3_pPar
iORF_209263	LL2012_018	SpC	0	39	ordered_Spar_4	150943	150981	-	0	5_SpeGroup
iORF_209264	LL2012_018	SpC	0	39	ordered_Spar_4	150946	150984	+	0	4_divergent
iORF_209265	LL2012_018	SpC	0	27	ordered_Spar_4	150955	150981	-	0	5_SpeGroup
iORF_209304	LL2012_018	SpC	0	189	ordered_Spar_4	152114	152302	-	14	5_SpeGroup
iORF_209305	LL2012_018	SpC	1	33	ordered_Spar_4	152127	152159	+	0	5_SpeGroup
iORF_209306	LL2012_018	SpC	0	51	ordered_Spar_4	152127	152177	+	1	6_polymorphic
iORF_209278	LL2012_018	SpC	1	12	ordered_Spar_4	152205	152216	-	0	1_conserved
iORF_209280	LL2012_018	SpC	0	23	ordered_Spar_4	152207	152229	+	1	5_SpeGroup
iORF_209281	LL2012_018	SpC	1	42	ordered_Spar_4	152207	152248	+	8	4_divergent
iORF_209286	LL2012_018	SpC	0	67	ordered_Spar_4	152226	152292	+	7	5_SpeGroup
iORF_209287	LL2012_018	SpC	1	114	ordered_Spar_4	152226	152339	+	7	4_divergent
iORF_209288	LL2012_018	SpC	0	33	ordered_Spar_4	152236	152268	-	0	5_SpeGroup
iORF_209289	LL2012_018	SpC	0	40	ordered_Spar_4	152239	152278	+	0	5_SpeGroup
iORF_209290	LL2012_018	SpC	1	54	ordered_Spar_4	152239	152292	+	0	4_divergent
iORF_209292	LL2012_018	SpC	0	79	ordered_Spar_4	152261	152339	+	0	5_SpeGroup
iORF_209347	LL2012_018	SpC	0	39	ordered_Spar_4	154154	154192	+	0	5_SpeGroup
iORF_209351	LL2012_018	SpC	1	30	ordered_Spar_4	154161	154190	-	0	6_polymorphic
iORF_209342	LL2012_018	SpC	0	39	ordered_Spar_4	154361	154399	+	2	4_divergent
iORF_209345	LL2012_018	SpC	1	111	ordered_Spar_4	154361	154471	+	2	5_SpeGroup
iORF_209354	LL2012_018	SpC	0	84	ordered_Spar_4	154466	154549	-	4	5_SpeGroup
iORF_209357	LL2012_018	SpC	1	18	ordered_Spar_4	154471	154488	+	0	3_pPar
iORF_209358	LL2012_018	SpC	0	45	ordered_Spar_4	154538	154582	+	0	6_polymorphic
iORF_209359	LL2012_018	SpC	1	111	ordered_Spar_4	154555	154665	-	1	4_divergent
iORF_209360	LL2012_018	SpC	0	106	ordered_Spar_4	154560	154665	-	1	5_SpeGroup
iORF_209362	LL2012_018	SpC	1	9	ordered_Spar_4	154574	154582	+	0	6_polymorphic
iORF_209366	LL2012_018	SpC	1	51	ordered_Spar_4	154619	154669	+	0	3_pPar
iORF_209388	LL2012_018	SpC	1	9	ordered_Spar_4	162284	162292	+	0	1_conserved
iORF_209389	LL2012_018	SpC	1	9	ordered_Spar_4	162341	162349	+	0	3_pPar
iORF_209391	LL2012_018	SpC	1	57	ordered_Spar_4	162367	162423	+	0	3_pPar
iORF_209392	LL2012_018	SpC	1	99	ordered_Spar_4	162382	162480	-	0	5_SpeGroup
iORF_209393	LL2012_018	SpC	0	133	ordered_Spar_4	162382	162514	-	2	6_polymorphic
iORF_209394	LL2012_018	SpC	0	21	ordered_Spar_4	162392	162412	+	0	6_polymorphic
iORF_209395	LL2012_018	SpC	0	83	ordered_Spar_4	162398	162480	-	0	6_polymorphic
iORF_209396	LL2012_018	SpC	0	61	ordered_Spar_4	162420	162480	-	0	6_polymorphic
iORF_209397	LL2012_018	SpC	1	12	ordered_Spar_4	162435	162446	+	0	1_conserved
iORF_209398	LL2012_018	SpC	1	12	ordered_Spar_4	162489	162500	+	0	6_polymorphic
iORF_209399	LL2012_018	SpC	0	104	ordered_Spar_4	162489	162592	+	3	6_polymorphic
iORF_209400	LL2012_018	SpC	0	9	ordered_Spar_4	162493	162501	+	0	6_polymorphic
iORF_209401	LL2012_018	SpC	1	93	ordered_Spar_4	162493	162585	+	3	6_polymorphic
iORF_209402	LL2012_018	SpC	0	100	ordered_Spar_4	162493	162592	+	3	6_polymorphic
iORF_209403	LL2012_018	SpC	0	188	ordered_Spar_4	162493	162680	+	3	6_polymorphic
iORF_209404	LL2012_018	SpC	0	18	ordered_Spar_4	162497	162514	-	0	5_SpeGroup
iORF_209405	LL2012_018	SpC	0	18	ordered_Spar_4	162497	162514	-	2	6_polymorphic
iORF_209406	LL2012_018	SpC	1	75	ordered_Spar_4	162497	162571	-	3	6_polymorphic
iORF_209407	LL2012_018	SpC	0	61	ordered_Spar_4	162511	162571	-	3	6_polymorphic
iORF_209408	LL2012_018	SpC	1	9	ordered_Spar_4	162537	162545	-	0	3_pPar
iORF_209410	LL2012_018	SpC	0	26	ordered_Spar_4	162546	162571	-	1	5_SpeGroup
iORF_209412	LL2012_018	SpC	1	9	ordered_Spar_4	162589	162597	+	0	4_divergent
iORF_209413	LL2012_018	SpC	0	54	ordered_Spar_4	162589	162642	+	0	5_SpeGroup
iORF_209418	LL2012_018	SpC	1	27	ordered_Spar_4	162613	162639	-	0	4_divergent
iORF_209419	LL2012_018	SpC	0	168	ordered_Spar_4	162613	162780	-	0	5_SpeGroup
iORF_209420	LL2012_018	SpC	1	9	ordered_Spar_4	162634	162642	+	0	4_divergent
iORF_209422	LL2012_018	SpC	1	126	ordered_Spar_4	162655	162780	-	0	5_SpeGroup
iORF_209425	LL2012_018	SpC	0	120	ordered_Spar_4	162661	162780	-	0	5_SpeGroup
iORF_209428	LL2012_018	SpC	0	66	ordered_Spar_4	162752	162817	+	0	6_polymorphic
iORF_209429	LL2012_018	SpC	1	60	ordered_Spar_4	162758	162817	+	0	6_polymorphic
iORF_209445	LL2012_018	SpC	0	15	ordered_Spar_4	164445	164459	-	0	7_ancest
iORF_209438	LL2012_018	SpC	0	27	ordered_Spar_4	164510	164536	+	1	5_SpeGroup
iORF_209439	LL2012_018	SpC	1	12	ordered_Spar_4	164518	164529	+	1	3_pPar
iORF_209460	LL2012_018	SpC	1	15	ordered_Spar_4	165227	165241	+	0	4_divergent
iORF_209463	LL2012_018	SpC	0	12	ordered_Spar_4	165230	165241	+	0	5_SpeGroup
iORF_209481	LL2012_018	SpC	1	9	ordered_Spar_4	165244	165252	+	0	6_polymorphic
iORF_209482	LL2012_018	SpC	0	60	ordered_Spar_4	165244	165303	+	0	6_polymorphic
iORF_209462	LL2012_018	SpC	1	69	ordered_Spar_4	165334	165402	-	1	3_pPar
iORF_209466	LL2012_018	SpC	0	24	ordered_Spar_4	165395	165418	+	0	5_SpeGroup
iORF_209467	LL2012_018	SpC	1	102	ordered_Spar_4	165395	165496	+	9	4_divergent
iORF_209468	LL2012_018	SpC	1	132	ordered_Spar_4	165409	165540	-	14	3_pPar
iORF_209473	LL2012_018	SpC	0	63	ordered_Spar_4	165434	165496	+	9	5_SpeGroup
iORF_209475	LL2012_018	SpC	0	66	ordered_Spar_4	165462	165527	-	12	4_divergent
iORF_209478	LL2012_018	SpC	1	9	ordered_Spar_4	165473	165481	-	0	1_conserved
iORF_209488	LL2012_018	SpC	1	42	ordered_Spar_4	165530	165571	-	2	5_SpeGroup
iORF_209491	LL2012_018	SpC	1	51	ordered_Spar_4	165598	165648	+	1	4_divergent
iORF_209492	LL2012_018	SpC	0	100	ordered_Spar_4	165598	165697	+	1	5_SpeGroup
iORF_209493	LL2012_018	SpC	1	51	ordered_Spar_4	165610	165660	-	1	3_pPar
iORF_209495	LL2012_018	SpC	0	45	ordered_Spar_4	165691	165735	+	0	5_SpeGroup
iORF_209496	LL2012_018	SpC	0	15	ordered_Spar_4	165718	165732	-	0	6_polymorphic
iORF_209497	LL2012_018	SpC	1	60	ordered_Spar_4	165718	165777	-	0	6_polymorphic
iORF_209499	LL2012_018	SpC	1	24	ordered_Spar_4	165743	165766	-	0	3_pPar
iORF_209501	LL2012_018	SpC	1	27	ordered_Spar_4	165768	165794	+	0	4_divergent
iORF_209502	LL2012_018	SpC	0	142	ordered_Spar_4	165785	165926	-	14	5_SpeGroup
iORF_209508	LL2012_018	SpC	0	15	ordered_Spar_4	165831	165845	-	0	5_SpeGroup
iORF_209509	LL2012_018	SpC	1	12	ordered_Spar_4	165834	165845	-	0	4_divergent
iORF_209513	LL2012_018	SpC	0	21	ordered_Spar_4	165881	165901	+	0	5_SpeGroup
iORF_209514	LL2012_018	SpC	0	43	ordered_Spar_4	165881	165923	+	7	5_SpeGroup
iORF_209517	LL2012_018	SpC	0	95	ordered_Spar_4	165926	166020	-	8	5_SpeGroup
iORF_209518	LL2012_018	SpC	1	102	ordered_Spar_4	165926	166027	-	8	4_divergent
iORF_209520	LL2012_018	SpC	0	50	ordered_Spar_4	165940	165989	-	0	5_SpeGroup
iORF_209521	LL2012_018	SpC	1	81	ordered_Spar_4	165940	166020	-	8	4_divergent
iORF_209526	LL2012_018	SpC	1	42	ordered_Spar_4	165956	165997	+	0	4_divergent
iORF_209527	LL2012_018	SpC	0	50	ordered_Spar_4	165956	166005	+	6	5_SpeGroup
iORF_209528	LL2012_018	SpC	0	24	ordered_Spar_4	165966	165989	-	0	5_SpeGroup
iORF_209530	LL2012_018	SpC	1	21	ordered_Spar_4	165969	165989	-	0	5_SpeGroup
iORF_209531	LL2012_018	SpC	0	59	ordered_Spar_4	165969	166027	-	8	5_SpeGroup
iORF_209535	LL2012_018	SpC	1	21	ordered_Spar_4	166010	166030	+	2	3_pPar
iORF_209547	LL2012_018	SpC	0	12	ordered_Spar_4	167264	167275	-	0	4_divergent
iORF_209553	LL2012_018	SpC	1	156	ordered_Spar_4	167312	167467	-	13	5_SpeGroup
iORF_209554	LL2012_018	SpC	0	21	ordered_Spar_4	167312	167332	-	0	4_divergent
iORF_209555	LL2012_018	SpC	0	149	ordered_Spar_4	167319	167467	-	13	7_ancest
iORF_209557	LL2012_018	SpC	1	45	ordered_Spar_4	167326	167370	+	9	3_pPar
iORF_209562	LL2012_018	SpC	1	69	ordered_Spar_4	167337	167405	+	11	6_polymorphic
iORF_209563	LL2012_018	SpC	0	70	ordered_Spar_4	167337	167406	+	11	5_SpeGroup
iORF_209544	LL2012_018	SpC	0	70	ordered_Spar_4	167398	167467	-	4	5_SpeGroup
iORF_209548	LL2012_018	SpC	0	30	ordered_Spar_4	167438	167467	-	2	5_SpeGroup
iORF_209549	LL2012_018	SpC	1	12	ordered_Spar_4	167442	167453	+	2	3_pPar
iORF_209582	LL2012_018	SpC	0	174	ordered_Spar_4	169617	169790	+	0	5_SpeGroup
iORF_209583	LL2012_018	SpC	0	30	ordered_Spar_4	169617	169646	+	0	4_divergent
iORF_209584	LL2012_018	SpC	1	33	ordered_Spar_4	169617	169649	+	0	5_SpeGroup
iORF_209592	LL2012_018	SpC	0	27	ordered_Spar_4	169647	169673	-	0	5_SpeGroup
iORF_209596	LL2012_018	SpC	1	9	ordered_Spar_4	169685	169693	+	0	1_conserved
iORF_209566	LL2012_018	SpC	1	27	ordered_Spar_4	169707	169733	-	0	4_divergent
iORF_209567	LL2012_018	SpC	0	48	ordered_Spar_4	169707	169754	-	0	5_SpeGroup
iORF_209571	LL2012_018	SpC	1	51	ordered_Spar_4	169740	169790	+	0	4_divergent
iORF_209572	LL2012_018	SpC	0	130	ordered_Spar_4	169740	169869	+	8	5_SpeGroup
iORF_209575	LL2012_018	SpC	1	54	ordered_Spar_4	169760	169813	-	0	4_divergent
iORF_209576	LL2012_018	SpC	1	24	ordered_Spar_4	169765	169788	-	0	3_pPar
iORF_209577	LL2012_018	SpC	1	30	ordered_Spar_4	169777	169806	+	0	1_conserved
iORF_209578	LL2012_018	SpC	0	69	ordered_Spar_4	169787	169855	+	8	7_ancest
iORF_209579	LL2012_018	SpC	1	45	ordered_Spar_4	169831	169875	-	8	4_divergent
iORF_209599	LL2012_018	SpC	0	89	ordered_Spar_4	170486	170574	+	3	5_SpeGroup
iORF_209601	LL2012_018	SpC	1	27	ordered_Spar_4	170486	170512	+	1	4_divergent
iORF_209612	LL2012_018	SpC	0	140	ordered_Spar_4	170502	170641	-	7	6_polymorphic
iORF_209614	LL2012_018	SpC	1	48	ordered_Spar_4	170535	170582	+	2	6_polymorphic
iORF_209617	LL2012_018	SpC	0	102	ordered_Spar_4	170540	170641	-	7	6_polymorphic
iORF_209618	LL2012_018	SpC	1	102	ordered_Spar_4	170540	170641	-	8	5_SpeGroup
iORF_209620	LL2012_018	SpC	0	16	ordered_Spar_4	170567	170582	+	0	6_polymorphic
iORF_209621	LL2012_018	SpC	0	62	ordered_Spar_4	170567	170628	+	3	6_polymorphic
iORF_209605	LL2012_018	SpC	0	50	ordered_Spar_4	170592	170641	-	2	6_polymorphic
iORF_209610	LL2012_018	SpC	0	15	ordered_Spar_4	170656	170670	+	0	6_polymorphic
iORF_209625	LL2012_018	SpC	1	72	ordered_Spar_4	171323	171394	+	1	4_divergent
iORF_209626	LL2012_018	SpC	0	76	ordered_Spar_4	171323	171398	+	1	5_SpeGroup
iORF_209627	LL2012_018	SpC	0	68	ordered_Spar_4	171323	171390	+	1	5_SpeGroup
iORF_209659	LL2012_018	SpC	0	22	ordered_Spar_4	173715	173736	-	0	5_SpeGroup
iORF_209666	LL2012_018	SpC	0	37	ordered_Spar_4	173719	173755	+	1	5_SpeGroup
iORF_209671	LL2012_018	SpC	1	30	ordered_Spar_4	173748	173777	-	1	3_pPar
iORF_209701	LL2012_018	SpC	0	24	ordered_Spar_4	175517	175540	+	0	5_SpeGroup
iORF_209710	LL2012_018	SpC	1	27	ordered_Spar_4	175533	175559	-	0	1_conserved
iORF_209715	LL2012_018	SpC	0	88	ordered_Spar_4	175537	175624	+	3	5_SpeGroup
iORF_209718	LL2012_018	SpC	1	45	ordered_Spar_4	175537	175581	+	2	4_divergent
iORF_209750	LL2012_018	SpC	1	9	ordered_Spar_4	175569	175577	+	0	3_pPar
iORF_209682	LL2012_018	SpC	0	159	ordered_Spar_4	175604	175762	-	1	5_SpeGroup
iORF_209688	LL2012_018	SpC	1	42	ordered_Spar_4	175616	175657	-	0	6_polymorphic
iORF_209689	LL2012_018	SpC	0	80	ordered_Spar_4	175616	175695	-	0	6_polymorphic
iORF_209697	LL2012_018	SpC	0	54	ordered_Spar_4	175644	175697	+	0	4_divergent
iORF_209698	LL2012_018	SpC	1	42	ordered_Spar_4	175656	175697	+	0	6_polymorphic
iORF_209699	LL2012_018	SpC	0	125	ordered_Spar_4	175656	175780	+	0	6_polymorphic
iORF_209700	LL2012_018	SpC	0	81	ordered_Spar_4	175667	175747	-	0	5_SpeGroup
iORF_209704	LL2012_018	SpC	1	30	ordered_Spar_4	175761	175790	+	0	4_divergent
iORF_209705	LL2012_018	SpC	1	15	ordered_Spar_4	175769	175783	-	0	3_pPar
iORF_209731	LL2012_018	SpC	1	111	ordered_Spar_4	176057	176167	-	1	4_divergent
iORF_209734	LL2012_018	SpC	0	27	ordered_Spar_4	176066	176092	+	0	4_divergent
iORF_209740	LL2012_018	SpC	1	66	ordered_Spar_4	176109	176174	+	1	4_divergent
iORF_209741	LL2012_018	SpC	1	30	ordered_Spar_4	176113	176142	+	1	4_divergent
iORF_209742	LL2012_018	SpC	0	57	ordered_Spar_4	176113	176169	+	1	7_ancest
iORF_209743	LL2012_018	SpC	0	12	ordered_Spar_4	176123	176134	+	0	5_SpeGroup
iORF_209764	LL2012_018	SpC	1	18	ordered_Spar_4	176406	176423	+	2	3_pPar
iORF_209766	LL2012_018	SpC	1	24	ordered_Spar_4	176465	176488	+	0	1_conserved
iORF_209678	LL2012_018	SpC	1	36	ordered_Spar_4	176498	176533	+	0	1_conserved
iORF_209687	LL2012_018	SpC	1	30	ordered_Spar_4	176666	176695	+	0	6_polymorphic
iORF_209691	LL2012_018	SpC	1	15	ordered_Spar_4	176729	176743	+	0	1_conserved
iORF_209692	LL2012_018	SpC	0	12	ordered_Spar_4	176755	176766	+	0	4_divergent
iORF_209693	LL2012_018	SpC	1	12	ordered_Spar_4	176755	176766	+	1	4_divergent
iORF_209695	LL2012_018	SpC	0	12	ordered_Spar_4	176783	176794	+	0	5_SpeGroup
iORF_209696	LL2012_018	SpC	1	9	ordered_Spar_4	176791	176799	-	0	3_pPar
iORF_209788	LL2012_018	SpC	1	24	ordered_Spar_4	178416	178439	+	0	1_conserved
iORF_209789	LL2012_018	SpC	1	12	ordered_Spar_4	178436	178447	+	0	1_conserved
iORF_209767	LL2012_018	SpC	1	48	ordered_Spar_4	178488	178535	+	0	1_conserved
iORF_209769	LL2012_018	SpC	1	75	ordered_Spar_4	178532	178606	+	0	6_polymorphic
iORF_209770	LL2012_018	SpC	1	27	ordered_Spar_4	178536	178562	+	0	1_conserved
iORF_209771	LL2012_018	SpC	1	12	ordered_Spar_4	178567	178578	+	0	6_polymorphic
iORF_209781	LL2012_018	SpC	0	12	ordered_Spar_4	178789	178800	-	0	4_divergent
iORF_209782	LL2012_018	SpC	1	9	ordered_Spar_4	178792	178800	-	0	4_divergent
iORF_209784	LL2012_018	SpC	1	45	ordered_Spar_4	178817	178861	-	0	4_divergent
iORF_209785	LL2012_018	SpC	1	24	ordered_Spar_4	178825	178848	-	0	4_divergent
iORF_209830	LL2012_018	SpC	0	144	ordered_Spar_4	181033	181176	-	8	6_polymorphic
iORF_209832	LL2012_018	SpC	0	53	ordered_Spar_4	181068	181120	+	4	5_SpeGroup
iORF_209833	LL2012_018	SpC	1	75	ordered_Spar_4	181068	181142	+	4	6_polymorphic
iORF_209834	LL2012_018	SpC	0	94	ordered_Spar_4	181068	181161	+	4	6_polymorphic
iORF_209835	LL2012_018	SpC	0	34	ordered_Spar_4	181087	181120	+	4	6_polymorphic
iORF_209836	LL2012_018	SpC	1	75	ordered_Spar_4	181087	181161	+	4	6_polymorphic
iORF_209837	LL2012_018	SpC	0	136	ordered_Spar_4	181087	181222	+	7	5_SpeGroup
iORF_209807	LL2012_018	SpC	0	12	ordered_Spar_4	181103	181114	-	0	6_polymorphic
iORF_209809	LL2012_018	SpC	0	74	ordered_Spar_4	181103	181176	-	2	6_polymorphic
iORF_209810	LL2012_018	SpC	1	81	ordered_Spar_4	181103	181183	-	3	6_polymorphic
iORF_209811	LL2012_018	SpC	0	24	ordered_Spar_4	181117	181140	-	0	6_polymorphic
iORF_209812	LL2012_018	SpC	1	60	ordered_Spar_4	181117	181176	-	2	6_polymorphic
iORF_209813	LL2012_018	SpC	0	122	ordered_Spar_4	181117	181238	-	3	4_divergent
iORF_209815	LL2012_018	SpC	0	26	ordered_Spar_4	181158	181183	-	3	4_divergent
iORF_209816	LL2012_018	SpC	1	81	ordered_Spar_4	181158	181238	-	3	5_SpeGroup
iORF_209820	LL2012_018	SpC	0	12	ordered_Spar_4	181165	181176	-	2	6_polymorphic
iORF_209822	LL2012_018	SpC	0	48	ordered_Spar_4	181175	181222	+	1	7_ancest
iORF_209824	LL2012_018	SpC	0	45	ordered_Spar_4	181178	181222	+	1	5_SpeGroup
iORF_209825	LL2012_018	SpC	0	30	ordered_Spar_4	181188	181217	+	0	5_SpeGroup
iORF_209826	LL2012_018	SpC	1	42	ordered_Spar_4	181188	181229	+	0	4_divergent
iORF_209828	LL2012_018	SpC	1	45	ordered_Spar_4	181226	181270	-	0	3_pPar
iORF_209841	LL2012_018	SpC	0	78	ordered_Spar_4	183009	183086	+	1	4_divergent
iORF_209842	LL2012_018	SpC	1	78	ordered_Spar_4	183009	183086	+	2	5_SpeGroup
iORF_209844	LL2012_018	SpC	1	12	ordered_Spar_4	183019	183030	+	0	1_conserved
iORF_209847	LL2012_018	SpC	1	102	ordered_Spar_4	183083	183184	-	11	5_SpeGroup
iORF_209848	LL2012_018	SpC	1	51	ordered_Spar_4	183124	183174	-	1	3_pPar
iORF_209855	LL2012_018	SpC	0	36	ordered_Spar_4	184485	184520	-	0	5_SpeGroup
iORF_209861	LL2012_018	SpC	1	66	ordered_Spar_4	184492	184557	+	3	3_pPar
iORF_209864	LL2012_018	SpC	1	54	ordered_Spar_4	184498	184551	-	1	3_pPar
iORF_209866	LL2012_018	SpC	0	46	ordered_Spar_4	184544	184589	-	2	4_divergent
iORF_209868	LL2012_018	SpC	1	12	ordered_Spar_4	184551	184562	-	2	3_pPar
iORF_209853	LL2012_018	SpC	1	12	ordered_Spar_4	184580	184591	-	0	5_SpeGroup
iORF_209858	LL2012_018	SpC	1	21	ordered_Spar_4	184628	184648	+	0	1_conserved
iORF_209872	LL2012_018	SpC	1	30	ordered_Spar_4	187512	187541	+	0	3_pPar
iORF_209873	LL2012_018	SpC	1	12	ordered_Spar_4	187535	187546	-	0	5_SpeGroup
iORF_209891	LL2012_018	SpC	1	63	ordered_Spar_4	189650	189712	+	0	3_pPar
iORF_209895	LL2012_018	SpC	1	54	ordered_Spar_4	189714	189767	-	0	4_divergent
iORF_209916	LL2012_018	SpC	1	30	ordered_Spar_4	191068	191097	+	0	1_conserved
iORF_209917	LL2012_018	SpC	0	158	ordered_Spar_4	191113	191270	-	0	5_SpeGroup
iORF_209919	LL2012_018	SpC	0	85	ordered_Spar_4	191118	191202	+	0	5_SpeGroup
iORF_209920	LL2012_018	SpC	1	21	ordered_Spar_4	191118	191138	+	0	5_SpeGroup
iORF_209921	LL2012_018	SpC	1	27	ordered_Spar_4	191122	191148	-	0	3_pPar
iORF_209925	LL2012_018	SpC	1	36	ordered_Spar_4	191135	191170	-	0	5_SpeGroup
iORF_209926	LL2012_018	SpC	0	136	ordered_Spar_4	191135	191270	-	0	7_ancest
iORF_209927	LL2012_018	SpC	0	145	ordered_Spar_4	191135	191279	-	0	6_polymorphic
iORF_209908	LL2012_018	SpC	0	9	ordered_Spar_4	191184	191192	-	0	6_polymorphic
iORF_209910	LL2012_018	SpC	1	66	ordered_Spar_4	191205	191270	-	0	5_SpeGroup
iORF_209914	LL2012_018	SpC	0	9	ordered_Spar_4	191278	191286	+	0	5_SpeGroup
iORF_209936	LL2012_018	SpC	1	12	ordered_Spar_4	194420	194431	+	0	3_pPar
iORF_209937	LL2012_018	SpC	1	18	ordered_Spar_4	194433	194450	-	0	4_divergent
iORF_209928	LL2012_018	SpC	1	39	ordered_Spar_4	194449	194487	+	6	4_divergent
iORF_209929	LL2012_018	SpC	0	24	ordered_Spar_4	194464	194487	+	0	5_SpeGroup
iORF_209954	LL2012_018	SpC	0	57	ordered_Spar_4	197021	197077	-	0	5_SpeGroup
iORF_209959	LL2012_018	SpC	1	12	ordered_Spar_4	197053	197064	-	0	3_pPar
iORF_209963	LL2012_018	SpC	0	51	ordered_Spar_4	197076	197126	+	0	5_SpeGroup
iORF_209964	LL2012_018	SpC	1	12	ordered_Spar_4	197079	197090	-	0	1_conserved
iORF_209965	LL2012_018	SpC	1	144	ordered_Spar_4	197083	197226	+	0	4_divergent
iORF_209966	LL2012_018	SpC	0	157	ordered_Spar_4	197083	197239	+	0	4_divergent
iORF_209967	LL2012_018	SpC	1	18	ordered_Spar_4	197087	197104	-	0	5_SpeGroup
iORF_209968	LL2012_018	SpC	0	24	ordered_Spar_4	197087	197110	-	0	4_divergent
iORF_209939	LL2012_018	SpC	1	42	ordered_Spar_4	197113	197154	-	0	1_conserved
iORF_209943	LL2012_018	SpC	1	78	ordered_Spar_4	197162	197239	+	0	4_divergent
iORF_209944	LL2012_018	SpC	0	100	ordered_Spar_4	197162	197261	+	0	5_SpeGroup
iORF_209946	LL2012_018	SpC	0	64	ordered_Spar_4	197189	197252	-	0	5_SpeGroup
iORF_209947	LL2012_018	SpC	0	19	ordered_Spar_4	197208	197226	+	0	6_polymorphic
iORF_209948	LL2012_018	SpC	1	54	ordered_Spar_4	197208	197261	+	0	6_polymorphic
iORF_209950	LL2012_018	SpC	0	120	ordered_Spar_4	197208	197327	+	1	6_polymorphic
iORF_209952	LL2012_018	SpC	0	31	ordered_Spar_4	197222	197252	-	0	7_ancest
iORF_209953	LL2012_018	SpC	1	30	ordered_Spar_4	197223	197252	-	0	4_divergent
iORF_209955	LL2012_018	SpC	1	39	ordered_Spar_4	197252	197290	-	1	3_pPar
iORF_210000	LL2012_018	SpC	1	51	ordered_Spar_4	198734	198784	-	0	3_pPar
iORF_210002	LL2012_018	SpC	1	105	ordered_Spar_4	198746	198850	+	4	4_divergent
iORF_210003	LL2012_018	SpC	0	110	ordered_Spar_4	198746	198855	+	4	5_SpeGroup
iORF_209970	LL2012_018	SpC	1	27	ordered_Spar_4	198798	198824	+	0	3_pPar
iORF_209973	LL2012_018	SpC	1	51	ordered_Spar_4	198805	198855	+	4	4_divergent
iORF_209974	LL2012_018	SpC	0	131	ordered_Spar_4	198805	198935	+	4	5_SpeGroup
iORF_209975	LL2012_018	SpC	1	30	ordered_Spar_4	198819	198848	-	4	5_SpeGroup
iORF_209977	LL2012_018	SpC	0	62	ordered_Spar_4	198858	198919	+	0	5_SpeGroup
iORF_209978	LL2012_018	SpC	1	105	ordered_Spar_4	198858	198962	+	1	5_SpeGroup
iORF_209979	LL2012_018	SpC	0	157	ordered_Spar_4	198858	199014	+	1	7_ancest
iORF_209982	LL2012_018	SpC	1	36	ordered_Spar_4	198924	198959	-	1	3_pPar
iORF_209986	LL2012_018	SpC	0	24	ordered_Spar_4	198959	198982	-	0	5_SpeGroup
iORF_209988	LL2012_018	SpC	1	102	ordered_Spar_4	198959	199060	-	1	4_divergent
iORF_209990	LL2012_018	SpC	0	82	ordered_Spar_4	198979	199060	-	1	5_SpeGroup
iORF_209991	LL2012_018	SpC	1	39	ordered_Spar_4	199030	199068	-	1	1_conserved
iORF_209995	LL2012_018	SpC	1	45	ordered_Spar_4	199114	199158	-	1	3_pPar
iORF_209996	LL2012_018	SpC	1	12	ordered_Spar_4	199116	199127	+	0	1_conserved
iORF_210018	LL2012_018	SpC	0	88	ordered_Spar_4	200671	200758	+	1	6_polymorphic
iORF_210021	LL2012_018	SpC	1	45	ordered_Spar_4	200671	200715	+	0	4_divergent
iORF_210022	LL2012_018	SpC	0	48	ordered_Spar_4	200671	200718	+	0	6_polymorphic
iORF_210023	LL2012_018	SpC	0	138	ordered_Spar_4	200675	200812	-	1	6_polymorphic
iORF_210024	LL2012_018	SpC	0	13	ordered_Spar_4	200675	200687	-	0	6_polymorphic
iORF_210025	LL2012_018	SpC	0	133	ordered_Spar_4	200680	200812	-	1	6_polymorphic
iORF_210026	LL2012_018	SpC	1	42	ordered_Spar_4	200680	200721	-	0	4_divergent
iORF_210027	LL2012_018	SpC	1	12	ordered_Spar_4	200700	200711	-	0	4_divergent
iORF_210029	LL2012_018	SpC	0	9	ordered_Spar_4	200713	200721	-	0	5_SpeGroup
iORF_210030	LL2012_018	SpC	0	44	ordered_Spar_4	200715	200758	+	1	4_divergent
iORF_210031	LL2012_018	SpC	1	63	ordered_Spar_4	200715	200777	+	1	4_divergent
iORF_210034	LL2012_018	SpC	0	79	ordered_Spar_4	200734	200812	-	0	5_SpeGroup
iORF_210007	LL2012_018	SpC	0	15	ordered_Spar_4	200744	200758	+	0	7_ancest
iORF_210010	LL2012_018	SpC	1	54	ordered_Spar_4	200759	200812	-	0	5_SpeGroup
iORF_210011	LL2012_018	SpC	0	42	ordered_Spar_4	200790	200831	+	0	6_polymorphic
iORF_210013	LL2012_018	SpC	0	9	ordered_Spar_4	200809	200817	-	0	5_SpeGroup
iORF_210014	LL2012_018	SpC	1	21	ordered_Spar_4	200816	200836	+	0	3_pPar
iORF_210015	LL2012_018	SpC	1	27	ordered_Spar_4	200874	200900	-	5	3_pPar
iORF_210019	LL2012_018	SpC	1	45	ordered_Spar_4	200928	200972	+	0	4_divergent
iORF_210020	LL2012_018	SpC	0	49	ordered_Spar_4	200928	200976	+	0	4_divergent
iORF_210041	LL2012_018	SpC	1	9	ordered_Spar_4	204603	204611	+	0	6_polymorphic
iORF_210044	LL2012_018	SpC	0	118	ordered_Spar_4	204608	204725	+	3	6_polymorphic
iORF_210052	LL2012_018	SpC	0	70	ordered_Spar_4	204656	204725	+	2	6_polymorphic
iORF_210056	LL2012_018	SpC	1	162	ordered_Spar_4	204824	204985	+	0	6_polymorphic
iORF_210057	LL2012_018	SpC	1	21	ordered_Spar_4	204844	204864	+	0	6_polymorphic
iORF_210059	LL2012_018	SpC	0	210	ordered_Spar_4	204855	205064	+	0	5_SpeGroup
iORF_210060	LL2012_018	SpC	0	171	ordered_Spar_4	204894	205064	+	0	5_SpeGroup
iORF_210061	LL2012_018	SpC	1	111	ordered_Spar_4	204903	205013	-	0	3_pPar
iORF_210035	LL2012_018	SpC	0	27	ordered_Spar_4	204979	205005	+	0	5_SpeGroup
iORF_210036	LL2012_018	SpC	1	39	ordered_Spar_4	204979	205017	+	0	4_divergent
iORF_210038	LL2012_018	SpC	0	39	ordered_Spar_4	204986	205024	-	0	6_polymorphic
iORF_210040	LL2012_018	SpC	1	42	ordered_Spar_4	205023	205064	+	0	5_SpeGroup
iORF_210070	LL2012_018	SpC	0	12	ordered_Spar_4	206154	206165	+	0	5_SpeGroup
iORF_210067	LL2012_018	SpC	1	24	ordered_Spar_4	206200	206223	+	0	1_conserved
iORF_210068	LL2012_018	SpC	1	21	ordered_Spar_4	206207	206227	+	0	3_pPar
iORF_210063	LL2012_018	SpC	1	27	ordered_Spar_4	206311	206337	+	0	5_SpeGroup
iORF_210065	LL2012_018	SpC	0	9	ordered_Spar_4	206329	206337	+	0	4_divergent
iORF_210079	LL2012_018	SpC	0	9	ordered_Spar_4	208088	208096	-	0	5_SpeGroup
iORF_210071	LL2012_018	SpC	1	39	ordered_Spar_4	208097	208135	-	1	6_polymorphic
iORF_210072	LL2012_018	SpC	0	45	ordered_Spar_4	208097	208141	-	1	6_polymorphic
iORF_210073	LL2012_018	SpC	0	20	ordered_Spar_4	208122	208141	-	1	5_SpeGroup
iORF_210114	LL2012_018	SpC	0	90	ordered_Spar_4	209009	209098	+	2	5_SpeGroup
iORF_210117	LL2012_018	SpC	1	78	ordered_Spar_4	209021	209098	+	2	4_divergent
iORF_210080	LL2012_018	SpC	0	75	ordered_Spar_4	209074	209148	+	0	5_SpeGroup
iORF_210081	LL2012_018	SpC	1	66	ordered_Spar_4	209083	209148	+	0	6_polymorphic
iORF_210082	LL2012_018	SpC	0	93	ordered_Spar_4	209083	209175	+	0	6_polymorphic
iORF_210083	LL2012_018	SpC	1	18	ordered_Spar_4	209095	209112	-	0	6_polymorphic
iORF_210085	LL2012_018	SpC	0	12	ordered_Spar_4	209103	209114	+	0	6_polymorphic
iORF_210086	LL2012_018	SpC	0	60	ordered_Spar_4	209103	209162	+	0	6_polymorphic
iORF_210087	LL2012_018	SpC	1	21	ordered_Spar_4	209109	209129	-	0	6_polymorphic
iORF_210089	LL2012_018	SpC	1	87	ordered_Spar_4	209111	209197	+	4	6_polymorphic
iORF_210091	LL2012_018	SpC	0	93	ordered_Spar_4	209111	209203	+	4	5_SpeGroup
iORF_210094	LL2012_018	SpC	1	69	ordered_Spar_4	209126	209194	-	4	4_divergent
iORF_210096	LL2012_018	SpC	0	58	ordered_Spar_4	209159	209216	+	4	6_polymorphic
iORF_210097	LL2012_018	SpC	0	12	ordered_Spar_4	209172	209183	+	0	6_polymorphic
iORF_210107	LL2012_018	SpC	0	27	ordered_Spar_4	209255	209281	-	0	5_SpeGroup
iORF_210108	LL2012_018	SpC	0	39	ordered_Spar_4	209255	209293	-	0	6_polymorphic
iORF_210109	LL2012_018	SpC	0	24	ordered_Spar_4	209262	209285	-	0	7_ancest
iORF_210110	LL2012_018	SpC	0	39	ordered_Spar_4	209262	209300	-	0	6_polymorphic
iORF_210112	LL2012_018	SpC	0	46	ordered_Spar_4	209317	209362	-	3	6_polymorphic
iORF_210113	LL2012_018	SpC	1	105	ordered_Spar_4	209335	209439	-	1	5_SpeGroup
iORF_210115	LL2012_018	SpC	0	30	ordered_Spar_4	209407	209436	-	0	6_polymorphic
iORF_210116	LL2012_018	SpC	0	12	ordered_Spar_4	209428	209439	-	0	5_SpeGroup
iORF_210129	LL2012_018	SpC	1	30	ordered_Spar_4	211675	211704	+	1	6_polymorphic
iORF_210131	LL2012_018	SpC	1	51	ordered_Spar_4	211701	211751	+	1	4_divergent
iORF_210132	LL2012_018	SpC	0	68	ordered_Spar_4	211701	211768	+	1	5_SpeGroup
iORF_210133	LL2012_018	SpC	0	33	ordered_Spar_4	211739	211771	+	0	6_polymorphic
iORF_210154	LL2012_018	SpC	1	60	ordered_Spar_4	217004	217063	+	0	5_SpeGroup
iORF_210159	LL2012_018	SpC	0	35	ordered_Spar_4	217004	217038	+	0	5_SpeGroup
iORF_210160	LL2012_018	SpC	0	46	ordered_Spar_4	217004	217049	+	0	5_SpeGroup
iORF_210197	LL2012_018	SpC	1	39	ordered_Spar_4	217060	217098	+	3	5_SpeGroup
iORF_210198	LL2012_018	SpC	0	47	ordered_Spar_4	217060	217106	+	4	7_ancest
iORF_210199	LL2012_018	SpC	0	51	ordered_Spar_4	217060	217110	+	4	6_polymorphic
iORF_210200	LL2012_018	SpC	0	76	ordered_Spar_4	217060	217135	+	5	6_polymorphic
iORF_210144	LL2012_018	SpC	0	18	ordered_Spar_4	217139	217156	+	1	6_polymorphic
iORF_210146	LL2012_018	SpC	1	48	ordered_Spar_4	217208	217255	+	1	3_pPar
iORF_210148	LL2012_018	SpC	1	9	ordered_Spar_4	217287	217295	+	0	3_pPar
iORF_210152	LL2012_018	SpC	1	69	ordered_Spar_4	217311	217379	+	2	6_polymorphic
iORF_210153	LL2012_018	SpC	0	118	ordered_Spar_4	217333	217450	+	7	6_polymorphic
iORF_210155	LL2012_018	SpC	0	28	ordered_Spar_4	217376	217403	+	3	6_polymorphic
iORF_210156	LL2012_018	SpC	0	31	ordered_Spar_4	217376	217406	+	5	6_polymorphic
iORF_210157	LL2012_018	SpC	1	75	ordered_Spar_4	217376	217450	+	5	5_SpeGroup
iORF_210162	LL2012_018	SpC	1	45	ordered_Spar_4	217396	217440	+	5	5_SpeGroup
iORF_210163	LL2012_018	SpC	0	55	ordered_Spar_4	217396	217450	+	5	6_polymorphic
iORF_210164	LL2012_018	SpC	1	78	ordered_Spar_4	217437	217514	+	0	3_pPar
iORF_210165	LL2012_018	SpC	1	36	ordered_Spar_4	217450	217485	+	0	1_conserved
iORF_210166	LL2012_018	SpC	1	12	ordered_Spar_4	217463	217474	+	0	1_conserved
iORF_210167	LL2012_018	SpC	0	148	ordered_Spar_4	217492	217639	-	4	6_polymorphic
iORF_210168	LL2012_018	SpC	1	120	ordered_Spar_4	217495	217614	+	4	6_polymorphic
iORF_210169	LL2012_018	SpC	0	121	ordered_Spar_4	217495	217615	+	4	6_polymorphic
iORF_210175	LL2012_018	SpC	1	51	ordered_Spar_4	217589	217639	-	4	6_polymorphic
iORF_210178	LL2012_018	SpC	1	39	ordered_Spar_4	217611	217649	+	4	6_polymorphic
iORF_210180	LL2012_018	SpC	0	36	ordered_Spar_4	217622	217657	+	0	6_polymorphic
iORF_210181	LL2012_018	SpC	0	51	ordered_Spar_4	217622	217672	+	0	6_polymorphic
iORF_210183	LL2012_018	SpC	0	66	ordered_Spar_4	217626	217691	-	0	5_SpeGroup
iORF_210187	LL2012_018	SpC	0	15	ordered_Spar_4	217663	217677	+	0	5_SpeGroup
iORF_210244	LL2012_018	SpC	0	27	ordered_Spar_4	218468	218494	+	0	5_SpeGroup
iORF_210245	LL2012_018	SpC	0	31	ordered_Spar_4	218468	218498	+	0	6_polymorphic
iORF_210247	LL2012_018	SpC	1	45	ordered_Spar_4	218468	218512	+	0	6_polymorphic
iORF_210256	LL2012_018	SpC	0	99	ordered_Spar_4	218478	218576	-	4	6_polymorphic
iORF_210257	LL2012_018	SpC	1	117	ordered_Spar_4	218478	218594	-	5	6_polymorphic
iORF_210261	LL2012_018	SpC	0	106	ordered_Spar_4	218489	218594	-	5	5_SpeGroup
iORF_210262	LL2012_018	SpC	0	19	ordered_Spar_4	218490	218508	-	0	6_polymorphic
iORF_210266	LL2012_018	SpC	0	18	ordered_Spar_4	218495	218512	+	0	5_SpeGroup
iORF_210282	LL2012_018	SpC	0	90	ordered_Spar_4	218505	218594	-	5	5_SpeGroup
iORF_210207	LL2012_018	SpC	0	53	ordered_Spar_4	218542	218594	-	5	6_polymorphic
iORF_210210	LL2012_018	SpC	0	41	ordered_Spar_4	218544	218584	+	5	6_polymorphic
iORF_210211	LL2012_018	SpC	0	42	ordered_Spar_4	218544	218585	+	5	6_polymorphic
iORF_210227	LL2012_018	SpC	0	175	ordered_Spar_4	218591	218765	-	15	6_polymorphic
iORF_210230	LL2012_018	SpC	0	185	ordered_Spar_4	218606	218790	+	18	6_polymorphic
iORF_210238	LL2012_018	SpC	1	27	ordered_Spar_4	218672	218698	+	0	3_pPar
iORF_210250	LL2012_018	SpC	1	15	ordered_Spar_4	218787	218801	-	0	6_polymorphic
iORF_210269	LL2012_018	SpC	0	24	ordered_Spar_4	219013	219036	-	0	5_SpeGroup
iORF_210291	LL2012_018	SpC	0	50	ordered_Spar_4	219113	219162	+	4	5_SpeGroup
iORF_210292	LL2012_018	SpC	1	72	ordered_Spar_4	219113	219184	+	4	6_polymorphic
iORF_210293	LL2012_018	SpC	0	84	ordered_Spar_4	219113	219196	+	4	6_polymorphic
iORF_210297	LL2012_018	SpC	0	45	ordered_Spar_4	219140	219184	+	0	5_SpeGroup
iORF_210300	LL2012_018	SpC	1	45	ordered_Spar_4	219173	219217	-	0	4_divergent
iORF_210301	LL2012_018	SpC	0	136	ordered_Spar_4	219189	219324	-	1	6_polymorphic
iORF_210302	LL2012_018	SpC	0	229	ordered_Spar_4	219189	219417	-	1	5_SpeGroup
iORF_210304	LL2012_018	SpC	0	24	ordered_Spar_4	219194	219217	-	0	5_SpeGroup
iORF_210305	LL2012_018	SpC	1	63	ordered_Spar_4	219262	219324	-	1	6_polymorphic
iORF_210307	LL2012_018	SpC	0	41	ordered_Spar_4	219284	219324	-	1	6_polymorphic
iORF_210203	LL2012_018	SpC	0	87	ordered_Spar_4	219342	219428	-	0	5_SpeGroup
iORF_210205	LL2012_018	SpC	1	78	ordered_Spar_4	219351	219428	-	0	4_divergent
iORF_210208	LL2012_018	SpC	1	15	ordered_Spar_4	219392	219406	-	0	3_pPar
iORF_210209	LL2012_018	SpC	1	21	ordered_Spar_4	219397	219417	-	0	4_divergent
iORF_210214	LL2012_018	SpC	1	15	ordered_Spar_4	219405	219419	+	0	1_conserved
iORF_210215	LL2012_018	SpC	0	18	ordered_Spar_4	219425	219442	-	0	6_polymorphic
iORF_210216	LL2012_018	SpC	1	78	ordered_Spar_4	219425	219502	-	0	6_polymorphic
iORF_210217	LL2012_018	SpC	0	79	ordered_Spar_4	219425	219503	-	0	6_polymorphic
iORF_210220	LL2012_018	SpC	0	48	ordered_Spar_4	219455	219502	-	0	6_polymorphic
iORF_210221	LL2012_018	SpC	1	18	ordered_Spar_4	219481	219498	-	0	3_pPar
iORF_210222	LL2012_018	SpC	0	79	ordered_Spar_4	219486	219564	-	0	6_polymorphic
iORF_210223	LL2012_018	SpC	0	73	ordered_Spar_4	219492	219564	-	0	6_polymorphic
iORF_210224	LL2012_018	SpC	1	66	ordered_Spar_4	219499	219564	-	0	6_polymorphic
iORF_210341	LL2012_018	SpC	0	9	ordered_Spar_4	221930	221938	-	0	4_divergent
iORF_210317	LL2012_018	SpC	1	36	ordered_Spar_4	221942	221977	+	0	4_divergent
iORF_210343	LL2012_018	SpC	1	39	ordered_Spar_4	221979	222017	-	0	3_pPar
iORF_210368	LL2012_018	SpC	1	24	ordered_Spar_4	222011	222034	-	0	1_conserved
iORF_210372	LL2012_018	SpC	1	30	ordered_Spar_4	222024	222053	+	0	3_pPar
iORF_210308	LL2012_018	SpC	1	15	ordered_Spar_4	222048	222062	-	0	4_divergent
iORF_210309	LL2012_018	SpC	1	90	ordered_Spar_4	222066	222155	-	2	4_divergent
iORF_210311	LL2012_018	SpC	0	36	ordered_Spar_4	222069	222104	-	2	5_SpeGroup
iORF_210312	LL2012_018	SpC	0	87	ordered_Spar_4	222069	222155	-	2	7_ancest
iORF_210314	LL2012_018	SpC	1	30	ordered_Spar_4	222078	222107	+	2	3_pPar
iORF_210318	LL2012_018	SpC	1	9	ordered_Spar_4	222104	222112	-	0	3_pPar
iORF_210324	LL2012_018	SpC	1	9	ordered_Spar_4	222181	222189	-	0	4_divergent
iORF_210327	LL2012_018	SpC	1	12	ordered_Spar_4	222208	222219	+	0	1_conserved
iORF_210328	LL2012_018	SpC	1	21	ordered_Spar_4	222216	222236	-	0	3_pPar
iORF_210330	LL2012_018	SpC	1	39	ordered_Spar_4	222233	222271	-	0	4_divergent
iORF_210331	LL2012_018	SpC	1	48	ordered_Spar_4	222235	222282	+	0	1_conserved
iORF_210333	LL2012_018	SpC	1	36	ordered_Spar_4	222258	222293	-	0	4_divergent
iORF_210334	LL2012_018	SpC	0	24	ordered_Spar_4	222270	222293	-	0	6_polymorphic
iORF_210335	LL2012_018	SpC	0	18	ordered_Spar_4	222300	222317	-	0	5_SpeGroup
iORF_210337	LL2012_018	SpC	1	21	ordered_Spar_4	222318	222338	+	0	3_pPar
iORF_210340	LL2012_018	SpC	1	18	ordered_Spar_4	222425	222442	-	0	4_divergent
iORF_210401	LL2012_018	SpC	1	27	ordered_Spar_4	223386	223412	-	0	1_conserved
iORF_210499	LL2012_018	SpC	0	66	ordered_Spar_4	223392	223457	+	0	5_SpeGroup
iORF_210405	LL2012_018	SpC	0	166	ordered_Spar_4	223409	223574	-	0	5_SpeGroup
iORF_210406	LL2012_018	SpC	1	174	ordered_Spar_4	223409	223582	-	1	5_SpeGroup
iORF_210414	LL2012_018	SpC	1	54	ordered_Spar_4	223411	223464	+	0	3_pPar
iORF_210454	LL2012_018	SpC	1	312	ordered_Spar_4	223435	223746	-	7	5_SpeGroup
iORF_210486	LL2012_018	SpC	1	66	ordered_Spar_4	223461	223526	-	0	6_polymorphic
iORF_210378	LL2012_018	SpC	1	15	ordered_Spar_4	223502	223516	+	0	4_divergent
iORF_210379	LL2012_018	SpC	0	21	ordered_Spar_4	223502	223522	+	0	5_SpeGroup
iORF_210380	LL2012_018	SpC	0	69	ordered_Spar_4	223514	223582	-	1	5_SpeGroup
iORF_210382	LL2012_018	SpC	0	114	ordered_Spar_4	223528	223641	-	5	6_polymorphic
iORF_210383	LL2012_018	SpC	0	129	ordered_Spar_4	223528	223656	-	5	6_polymorphic
iORF_210384	LL2012_018	SpC	0	219	ordered_Spar_4	223528	223746	-	7	7_ancest
iORF_210385	LL2012_018	SpC	0	236	ordered_Spar_4	223528	223763	-	8	5_SpeGroup
iORF_210391	LL2012_018	SpC	0	53	ordered_Spar_4	223564	223616	+	5	5_SpeGroup
iORF_210392	LL2012_018	SpC	1	30	ordered_Spar_4	223573	223602	+	1	4_divergent
iORF_210395	LL2012_018	SpC	0	27	ordered_Spar_4	223576	223602	+	0	5_SpeGroup
iORF_210398	LL2012_018	SpC	0	33	ordered_Spar_4	223599	223631	+	4	6_polymorphic
iORF_210402	LL2012_018	SpC	1	24	ordered_Spar_4	223608	223631	+	0	6_polymorphic
iORF_210410	LL2012_018	SpC	0	97	ordered_Spar_4	223650	223746	-	2	6_polymorphic
iORF_210411	LL2012_018	SpC	0	190	ordered_Spar_4	223652	223841	+	3	6_polymorphic
iORF_210412	LL2012_018	SpC	0	9	ordered_Spar_4	223653	223661	-	0	5_SpeGroup
iORF_210413	LL2012_018	SpC	0	94	ordered_Spar_4	223653	223746	-	2	6_polymorphic
iORF_210415	LL2012_018	SpC	0	100	ordered_Spar_4	223669	223768	+	3	5_SpeGroup
iORF_210416	LL2012_018	SpC	1	117	ordered_Spar_4	223669	223785	+	3	5_SpeGroup
iORF_210417	LL2012_018	SpC	0	173	ordered_Spar_4	223669	223841	+	3	5_SpeGroup
iORF_210419	LL2012_018	SpC	0	27	ordered_Spar_4	223707	223733	+	0	6_polymorphic
iORF_210421	LL2012_018	SpC	1	135	ordered_Spar_4	223707	223841	+	1	6_polymorphic
iORF_210422	LL2012_018	SpC	1	54	ordered_Spar_4	223710	223763	-	1	4_divergent
iORF_210427	LL2012_018	SpC	0	57	ordered_Spar_4	223726	223782	+	1	6_polymorphic
iORF_210428	LL2012_018	SpC	0	60	ordered_Spar_4	223726	223785	+	1	6_polymorphic
iORF_210439	LL2012_018	SpC	0	24	ordered_Spar_4	223762	223785	+	0	6_polymorphic
iORF_210442	LL2012_018	SpC	1	57	ordered_Spar_4	223765	223821	-	0	3_pPar
iORF_210443	LL2012_018	SpC	0	27	ordered_Spar_4	223775	223801	+	0	5_SpeGroup
iORF_210444	LL2012_018	SpC	0	54	ordered_Spar_4	223788	223841	+	0	6_polymorphic
iORF_210431	LL2012_018	SpC	0	39	ordered_Spar_4	225676	225714	-	3	5_SpeGroup
iORF_210432	LL2012_018	SpC	1	57	ordered_Spar_4	225676	225732	-	3	4_divergent
iORF_210434	LL2012_018	SpC	0	39	ordered_Spar_4	225697	225735	+	3	5_SpeGroup
iORF_210435	LL2012_018	SpC	0	55	ordered_Spar_4	225755	225809	-	0	5_SpeGroup
iORF_210438	LL2012_018	SpC	1	18	ordered_Spar_4	225792	225809	-	0	4_divergent
iORF_210440	LL2012_018	SpC	1	51	ordered_Spar_4	225806	225856	-	0	4_divergent
iORF_210528	LL2012_018	SpC	0	135	ordered_Spar_4	226540	226674	+	0	5_SpeGroup
iORF_210529	LL2012_018	SpC	1	30	ordered_Spar_4	226540	226569	+	0	5_SpeGroup
iORF_210530	LL2012_018	SpC	0	39	ordered_Spar_4	226540	226578	+	0	5_SpeGroup
iORF_210536	LL2012_018	SpC	1	93	ordered_Spar_4	226582	226674	+	0	4_divergent
iORF_210514	LL2012_018	SpC	0	81	ordered_Spar_4	226662	226742	-	0	5_SpeGroup
iORF_210515	LL2012_018	SpC	1	51	ordered_Spar_4	226674	226724	+	0	3_pPar
iORF_210519	LL2012_018	SpC	1	9	ordered_Spar_4	226734	226742	-	0	4_divergent
iORF_210521	LL2012_018	SpC	1	12	ordered_Spar_4	226791	226802	+	0	1_conserved
iORF_210595	LL2012_018	SpC	1	9	ordered_Spar_4	228003	228011	+	0	1_conserved
iORF_210597	LL2012_018	SpC	0	69	ordered_Spar_4	228008	228076	+	3	5_SpeGroup
iORF_210598	LL2012_018	SpC	0	110	ordered_Spar_4	228008	228117	+	4	7_ancest
iORF_210599	LL2012_018	SpC	1	138	ordered_Spar_4	228008	228145	+	4	4_divergent
iORF_210555	LL2012_018	SpC	0	26	ordered_Spar_4	228092	228117	+	1	5_SpeGroup
iORF_210590	LL2012_018	SpC	1	27	ordered_Spar_4	228150	228176	+	0	3_pPar
iORF_210591	LL2012_018	SpC	1	39	ordered_Spar_4	228196	228234	+	0	4_divergent
iORF_210592	LL2012_018	SpC	0	102	ordered_Spar_4	228196	228297	+	2	5_SpeGroup
iORF_210593	LL2012_018	SpC	0	63	ordered_Spar_4	228219	228281	+	2	5_SpeGroup
iORF_210594	LL2012_018	SpC	1	108	ordered_Spar_4	228219	228326	+	2	4_divergent
iORF_210600	LL2012_018	SpC	1	18	ordered_Spar_4	228305	228322	+	0	3_pPar
iORF_210602	LL2012_018	SpC	1	15	ordered_Spar_4	228323	228337	+	0	5_SpeGroup
iORF_210603	LL2012_018	SpC	0	27	ordered_Spar_4	228323	228349	+	0	6_polymorphic
iORF_210606	LL2012_018	SpC	1	9	ordered_Spar_4	228454	228462	+	0	1_conserved
iORF_210618	LL2012_018	SpC	1	15	ordered_Spar_4	228640	228654	+	0	5_SpeGroup
iORF_210619	LL2012_018	SpC	0	42	ordered_Spar_4	228640	228681	+	2	5_SpeGroup
iORF_210620	LL2012_018	SpC	1	9	ordered_Spar_4	228643	228651	-	0	6_polymorphic
iORF_210621	LL2012_018	SpC	0	56	ordered_Spar_4	228643	228698	-	5	6_polymorphic
iORF_210622	LL2012_018	SpC	0	48	ordered_Spar_4	228651	228698	-	5	5_SpeGroup
iORF_210623	LL2012_018	SpC	1	42	ordered_Spar_4	228657	228698	-	5	6_polymorphic
iORF_210633	LL2012_018	SpC	1	72	ordered_Spar_4	228831	228902	+	1	3_pPar
iORF_210634	LL2012_018	SpC	0	9	ordered_Spar_4	228843	228851	-	0	6_polymorphic
iORF_210541	LL2012_018	SpC	1	24	ordered_Spar_4	229016	229039	+	0	1_conserved
iORF_210559	LL2012_018	SpC	0	21	ordered_Spar_4	229143	229163	-	0	5_SpeGroup
iORF_210560	LL2012_018	SpC	0	173	ordered_Spar_4	229149	229321	+	2	5_SpeGroup
iORF_210561	LL2012_018	SpC	1	12	ordered_Spar_4	229152	229163	-	0	4_divergent
iORF_210563	LL2012_018	SpC	0	95	ordered_Spar_4	229173	229267	-	0	5_SpeGroup
iORF_210564	LL2012_018	SpC	1	216	ordered_Spar_4	229173	229388	-	2	4_divergent
iORF_210565	LL2012_018	SpC	0	81	ordered_Spar_4	229187	229267	-	0	6_polymorphic
iORF_210566	LL2012_018	SpC	0	153	ordered_Spar_4	229187	229339	-	2	6_polymorphic
iORF_210568	LL2012_018	SpC	1	84	ordered_Spar_4	229210	229293	+	1	4_divergent
iORF_210569	LL2012_018	SpC	1	63	ordered_Spar_4	229224	229286	+	1	4_divergent
iORF_210570	LL2012_018	SpC	0	70	ordered_Spar_4	229224	229293	+	1	5_SpeGroup
iORF_210572	LL2012_018	SpC	0	21	ordered_Spar_4	229266	229286	+	1	5_SpeGroup
iORF_210576	LL2012_018	SpC	0	78	ordered_Spar_4	229323	229400	+	0	4_divergent
iORF_210578	LL2012_018	SpC	1	60	ordered_Spar_4	229348	229407	+	0	3_pPar
iORF_210579	LL2012_018	SpC	1	15	ordered_Spar_4	229397	229411	+	0	1_conserved
iORF_210580	LL2012_018	SpC	1	78	ordered_Spar_4	229401	229478	+	0	3_pPar
iORF_210581	LL2012_018	SpC	1	66	ordered_Spar_4	229404	229469	-	0	1_conserved
iORF_210582	LL2012_018	SpC	0	48	ordered_Spar_4	229426	229473	+	0	6_polymorphic
iORF_210586	LL2012_018	SpC	0	87	ordered_Spar_4	229518	229604	-	1	5_SpeGroup
iORF_210588	LL2012_018	SpC	1	75	ordered_Spar_4	229530	229604	-	1	4_divergent
iORF_210589	LL2012_018	SpC	1	24	ordered_Spar_4	229588	229611	+	0	1_conserved
iORF_210663	LL2012_018	SpC	1	51	ordered_Spar_4	230961	231011	-	0	3_pPar
iORF_210662	LL2012_018	SpC	1	30	ordered_Spar_4	230992	231021	-	0	3_pPar
iORF_210671	LL2012_018	SpC	1	24	ordered_Spar_4	231016	231039	+	0	4_divergent
iORF_210672	LL2012_018	SpC	0	27	ordered_Spar_4	231016	231042	+	0	5_SpeGroup
iORF_210674	LL2012_018	SpC	0	137	ordered_Spar_4	231036	231172	-	4	5_SpeGroup
iORF_210675	LL2012_018	SpC	0	158	ordered_Spar_4	231036	231193	-	4	5_SpeGroup
iORF_210676	LL2012_018	SpC	1	12	ordered_Spar_4	231044	231055	-	0	3_pPar
iORF_210677	LL2012_018	SpC	1	21	ordered_Spar_4	231054	231074	+	0	4_divergent
iORF_210678	LL2012_018	SpC	0	24	ordered_Spar_4	231054	231077	+	0	7_ancest
iORF_210679	LL2012_018	SpC	0	131	ordered_Spar_4	231054	231184	+	4	5_SpeGroup
iORF_210636	LL2012_018	SpC	0	33	ordered_Spar_4	231071	231103	+	0	5_SpeGroup
iORF_210638	LL2012_018	SpC	1	9	ordered_Spar_4	231100	231108	+	0	3_pPar
iORF_210640	LL2012_018	SpC	0	149	ordered_Spar_4	231115	231263	-	5	6_polymorphic
iORF_210642	LL2012_018	SpC	0	62	ordered_Spar_4	231123	231184	+	4	7_ancest
iORF_210643	LL2012_018	SpC	1	63	ordered_Spar_4	231131	231193	-	1	5_SpeGroup
iORF_210647	LL2012_018	SpC	0	21	ordered_Spar_4	231177	231197	+	0	6_polymorphic
iORF_210648	LL2012_018	SpC	1	51	ordered_Spar_4	231177	231227	+	0	6_polymorphic
iORF_210649	LL2012_018	SpC	0	91	ordered_Spar_4	231177	231267	+	1	5_SpeGroup
iORF_210651	LL2012_018	SpC	1	9	ordered_Spar_4	231194	231202	+	0	4_divergent
iORF_210652	LL2012_018	SpC	0	39	ordered_Spar_4	231194	231232	+	0	6_polymorphic
iORF_210653	LL2012_018	SpC	0	24	ordered_Spar_4	231204	231227	+	0	6_polymorphic
iORF_210656	LL2012_018	SpC	1	9	ordered_Spar_4	231233	231241	-	0	6_polymorphic
iORF_210657	LL2012_018	SpC	0	57	ordered_Spar_4	231233	231289	-	1	6_polymorphic
iORF_210658	LL2012_018	SpC	1	36	ordered_Spar_4	231254	231289	-	0	6_polymorphic
iORF_210660	LL2012_018	SpC	0	51	ordered_Spar_4	231291	231341	-	1	4_divergent
iORF_210664	LL2012_018	SpC	1	12	ordered_Spar_4	231330	231341	-	0	5_SpeGroup
iORF_210666	LL2012_018	SpC	1	9	ordered_Spar_4	231382	231390	-	0	3_pPar
iORF_210668	LL2012_018	SpC	1	9	ordered_Spar_4	231390	231398	-	0	3_pPar
iORF_210669	LL2012_018	SpC	1	51	ordered_Spar_4	231399	231449	-	0	3_pPar
iORF_210682	LL2012_018	SpC	0	15	ordered_Spar_4	233968	233982	-	1	5_SpeGroup
iORF_210690	LL2012_018	SpC	1	12	ordered_Spar_4	233983	233994	+	0	3_pPar
iORF_210684	LL2012_018	SpC	0	33	ordered_Spar_4	234068	234100	-	1	6_polymorphic
iORF_210686	LL2012_018	SpC	1	33	ordered_Spar_4	234070	234102	+	1	4_divergent
iORF_210689	LL2012_018	SpC	1	21	ordered_Spar_4	234080	234100	-	0	6_polymorphic
iORF_210691	LL2012_018	SpC	0	42	ordered_Spar_4	234097	234138	-	4	4_divergent
iORF_210695	LL2012_018	SpC	1	24	ordered_Spar_4	234112	234135	+	4	6_polymorphic
iORF_210699	LL2012_018	SpC	1	9	ordered_Spar_4	234171	234179	-	0	6_polymorphic
iORF_210702	LL2012_018	SpC	1	96	ordered_Spar_4	234190	234285	+	0	4_divergent
iORF_210703	LL2012_018	SpC	0	133	ordered_Spar_4	234190	234322	+	1	5_SpeGroup
iORF_210706	LL2012_018	SpC	0	56	ordered_Spar_4	234260	234315	-	1	5_SpeGroup
iORF_210707	LL2012_018	SpC	1	27	ordered_Spar_4	234289	234315	-	1	4_divergent
iORF_210709	LL2012_018	SpC	1	9	ordered_Spar_4	234314	234322	+	0	4_divergent
iORF_210715	LL2012_018	SpC	1	66	ordered_Spar_4	234333	234398	-	0	3_pPar
iORF_210717	LL2012_018	SpC	1	12	ordered_Spar_4	234350	234361	+	0	3_pPar
iORF_210718	LL2012_018	SpC	0	24	ordered_Spar_4	234391	234414	-	0	5_SpeGroup
iORF_210720	LL2012_018	SpC	0	133	ordered_Spar_4	234397	234529	+	9	5_SpeGroup
iORF_210721	LL2012_018	SpC	0	144	ordered_Spar_4	234397	234540	+	9	6_polymorphic
iORF_210723	LL2012_018	SpC	0	129	ordered_Spar_4	234401	234529	+	9	6_polymorphic
iORF_210724	LL2012_018	SpC	0	52	ordered_Spar_4	234404	234455	+	9	5_SpeGroup
iORF_210725	LL2012_018	SpC	0	85	ordered_Spar_4	234404	234488	+	9	7_ancest
iORF_210726	LL2012_018	SpC	1	126	ordered_Spar_4	234404	234529	+	9	6_polymorphic
iORF_210806	LL2012_018	SpC	0	56	ordered_Spar_4	236597	236652	-	2	5_SpeGroup
iORF_210812	LL2012_018	SpC	0	130	ordered_Spar_4	236680	236809	-	11	6_polymorphic
iORF_210813	LL2012_018	SpC	0	134	ordered_Spar_4	236680	236813	-	11	6_polymorphic
iORF_210777	LL2012_018	SpC	0	21	ordered_Spar_4	236702	236722	+	0	5_SpeGroup
iORF_210778	LL2012_018	SpC	1	39	ordered_Spar_4	236722	236760	+	0	6_polymorphic
iORF_210779	LL2012_018	SpC	1	15	ordered_Spar_4	236730	236744	+	0	3_pPar
iORF_210780	LL2012_018	SpC	0	18	ordered_Spar_4	236733	236750	-	0	5_SpeGroup
iORF_210781	LL2012_018	SpC	1	57	ordered_Spar_4	236753	236809	-	0	6_polymorphic
iORF_210782	LL2012_018	SpC	0	61	ordered_Spar_4	236753	236813	-	0	5_SpeGroup
iORF_210783	LL2012_018	SpC	1	21	ordered_Spar_4	236757	236777	-	0	3_pPar
iORF_210786	LL2012_018	SpC	0	32	ordered_Spar_4	236778	236809	-	0	6_polymorphic
iORF_210787	LL2012_018	SpC	1	36	ordered_Spar_4	236778	236813	-	0	6_polymorphic
iORF_210788	LL2012_018	SpC	0	42	ordered_Spar_4	236788	236829	-	0	5_SpeGroup
iORF_210789	LL2012_018	SpC	1	81	ordered_Spar_4	236788	236868	-	0	4_divergent
iORF_210790	LL2012_018	SpC	1	33	ordered_Spar_4	236792	236824	+	0	4_divergent
iORF_210792	LL2012_018	SpC	1	21	ordered_Spar_4	236817	236837	-	0	4_divergent
iORF_210794	LL2012_018	SpC	0	27	ordered_Spar_4	236842	236868	-	0	5_SpeGroup
iORF_210796	LL2012_018	SpC	1	57	ordered_Spar_4	236855	236911	+	1	4_divergent
iORF_210797	LL2012_018	SpC	0	86	ordered_Spar_4	236855	236940	+	1	5_SpeGroup
iORF_210799	LL2012_018	SpC	1	27	ordered_Spar_4	236914	236940	+	0	5_SpeGroup
iORF_210800	LL2012_018	SpC	0	69	ordered_Spar_4	236927	236995	-	8	6_polymorphic
iORF_210801	LL2012_018	SpC	1	36	ordered_Spar_4	236937	236972	-	0	6_polymorphic
iORF_210803	LL2012_018	SpC	0	12	ordered_Spar_4	236961	236972	-	0	6_polymorphic
iORF_210841	LL2012_018	SpC	0	15	ordered_Spar_4	237766	237780	+	0	5_SpeGroup
iORF_210842	LL2012_018	SpC	0	26	ordered_Spar_4	237766	237791	+	1	6_polymorphic
iORF_210843	LL2012_018	SpC	1	42	ordered_Spar_4	237766	237807	+	1	6_polymorphic
iORF_210845	LL2012_018	SpC	0	12	ordered_Spar_4	237772	237783	-	0	5_SpeGroup
iORF_210846	LL2012_018	SpC	1	33	ordered_Spar_4	237800	237832	-	2	4_divergent
iORF_210848	LL2012_018	SpC	0	119	ordered_Spar_4	237811	237929	-	2	5_SpeGroup
iORF_210814	LL2012_018	SpC	1	15	ordered_Spar_4	237825	237839	+	0	3_pPar
iORF_210816	LL2012_018	SpC	0	18	ordered_Spar_4	237842	237859	-	0	4_divergent
iORF_210817	LL2012_018	SpC	1	78	ordered_Spar_4	237852	237929	-	0	4_divergent
iORF_210818	LL2012_018	SpC	0	155	ordered_Spar_4	237852	238006	-	0	6_polymorphic
iORF_210821	LL2012_018	SpC	1	84	ordered_Spar_4	237923	238006	-	0	6_polymorphic
iORF_210823	LL2012_018	SpC	0	22	ordered_Spar_4	237928	237949	+	0	6_polymorphic
iORF_210824	LL2012_018	SpC	1	45	ordered_Spar_4	237928	237972	+	0	6_polymorphic
iORF_210826	LL2012_018	SpC	1	60	ordered_Spar_4	237954	238013	+	0	6_polymorphic
iORF_210828	LL2012_018	SpC	0	42	ordered_Spar_4	237972	238013	+	0	6_polymorphic
iORF_210829	LL2012_018	SpC	1	45	ordered_Spar_4	237982	238026	-	0	6_polymorphic
iORF_210830	LL2012_018	SpC	0	94	ordered_Spar_4	237982	238075	-	0	6_polymorphic
iORF_210831	LL2012_018	SpC	0	34	ordered_Spar_4	238019	238052	-	0	6_polymorphic
iORF_210832	LL2012_018	SpC	1	57	ordered_Spar_4	238019	238075	-	0	6_polymorphic
iORF_210833	LL2012_018	SpC	1	30	ordered_Spar_4	238023	238052	-	0	6_polymorphic
iORF_210835	LL2012_018	SpC	1	87	ordered_Spar_4	238032	238118	+	0	4_divergent
iORF_210836	LL2012_018	SpC	1	21	ordered_Spar_4	238051	238071	+	0	3_pPar
iORF_210862	LL2012_018	SpC	1	33	ordered_Spar_4	239116	239148	-	6	5_SpeGroup
iORF_210877	LL2012_018	SpC	1	75	ordered_Spar_4	239133	239207	+	4	3_pPar
iORF_210850	LL2012_018	SpC	0	148	ordered_Spar_4	239231	239378	-	3	6_polymorphic
iORF_210851	LL2012_018	SpC	1	39	ordered_Spar_4	239246	239284	+	0	4_divergent
iORF_210852	LL2012_018	SpC	0	18	ordered_Spar_4	239256	239273	-	0	6_polymorphic
iORF_210853	LL2012_018	SpC	1	123	ordered_Spar_4	239256	239378	-	3	6_polymorphic
iORF_210854	LL2012_018	SpC	0	31	ordered_Spar_4	239284	239314	+	0	6_polymorphic
iORF_210855	LL2012_018	SpC	1	36	ordered_Spar_4	239284	239319	+	0	6_polymorphic
iORF_210856	LL2012_018	SpC	0	73	ordered_Spar_4	239306	239378	-	3	5_SpeGroup
iORF_210858	LL2012_018	SpC	1	84	ordered_Spar_4	239332	239415	-	3	6_polymorphic
iORF_210860	LL2012_018	SpC	1	78	ordered_Spar_4	239377	239454	+	0	1_conserved
iORF_210863	LL2012_018	SpC	1	12	ordered_Spar_4	239394	239405	-	0	4_divergent
iORF_210864	LL2012_018	SpC	1	48	ordered_Spar_4	239414	239461	+	0	6_polymorphic
iORF_210865	LL2012_018	SpC	1	21	ordered_Spar_4	239466	239486	+	0	1_conserved
iORF_210866	LL2012_018	SpC	1	69	ordered_Spar_4	239469	239537	-	3	4_divergent
iORF_210867	LL2012_018	SpC	0	56	ordered_Spar_4	239471	239526	+	3	5_SpeGroup
iORF_210868	LL2012_018	SpC	1	147	ordered_Spar_4	239471	239617	+	5	5_SpeGroup
iORF_210869	LL2012_018	SpC	0	59	ordered_Spar_4	239479	239537	-	3	6_polymorphic
iORF_210870	LL2012_018	SpC	1	21	ordered_Spar_4	239506	239526	+	0	4_divergent
iORF_210875	LL2012_018	SpC	1	36	ordered_Spar_4	239556	239591	+	0	6_polymorphic
iORF_210880	LL2012_018	SpC	1	18	ordered_Spar_4	239581	239598	+	2	4_divergent
iORF_210881	LL2012_018	SpC	0	37	ordered_Spar_4	239581	239617	+	2	4_divergent
iORF_210883	LL2012_018	SpC	0	117	ordered_Spar_4	239666	239782	-	1	5_SpeGroup
iORF_210884	LL2012_018	SpC	0	74	ordered_Spar_4	239676	239749	+	1	5_SpeGroup
iORF_210886	LL2012_018	SpC	1	24	ordered_Spar_4	239699	239722	+	0	3_pPar
iORF_210887	LL2012_018	SpC	0	71	ordered_Spar_4	239712	239782	-	1	5_SpeGroup
iORF_210888	LL2012_018	SpC	0	78	ordered_Spar_4	239712	239789	-	1	5_SpeGroup
iORF_210889	LL2012_018	SpC	1	24	ordered_Spar_4	239719	239742	+	1	5_SpeGroup
iORF_210890	LL2012_018	SpC	0	99	ordered_Spar_4	239719	239817	+	2	5_SpeGroup
iORF_210891	LL2012_018	SpC	1	51	ordered_Spar_4	239739	239789	-	0	4_divergent
iORF_210895	LL2012_018	SpC	1	51	ordered_Spar_4	239770	239820	-	1	6_polymorphic
iORF_210896	LL2012_018	SpC	0	45	ordered_Spar_4	239776	239820	-	1	6_polymorphic
iORF_210914	LL2012_018	SpC	1	30	ordered_Spar_4	241095	241124	-	0	3_pPar
iORF_210932	LL2012_018	SpC	0	75	ordered_Spar_4	241107	241181	+	0	5_SpeGroup
iORF_210954	LL2012_018	SpC	1	18	ordered_Spar_4	241135	241152	+	0	3_pPar
iORF_210960	LL2012_018	SpC	1	30	ordered_Spar_4	241152	241181	+	0	4_divergent
iORF_210967	LL2012_018	SpC	1	36	ordered_Spar_4	241162	241197	-	0	1_conserved
iORF_210899	LL2012_018	SpC	1	51	ordered_Spar_4	241178	241228	+	2	4_divergent
iORF_210900	LL2012_018	SpC	0	137	ordered_Spar_4	241178	241314	+	4	5_SpeGroup
iORF_210904	LL2012_018	SpC	0	87	ordered_Spar_4	241220	241306	-	2	6_polymorphic
iORF_210905	LL2012_018	SpC	1	72	ordered_Spar_4	241243	241314	+	1	5_SpeGroup
iORF_210907	LL2012_018	SpC	0	114	ordered_Spar_4	241269	241382	+	0	6_polymorphic
iORF_210909	LL2012_018	SpC	1	9	ordered_Spar_4	241292	241300	-	0	6_polymorphic
iORF_210913	LL2012_018	SpC	1	9	ordered_Spar_4	241374	241382	+	0	6_polymorphic
iORF_210915	LL2012_018	SpC	1	87	ordered_Spar_4	241399	241485	+	3	4_divergent
iORF_210916	LL2012_018	SpC	0	120	ordered_Spar_4	241399	241518	+	3	5_SpeGroup
iORF_210918	LL2012_018	SpC	0	87	ordered_Spar_4	241402	241488	-	3	5_SpeGroup
iORF_210919	LL2012_018	SpC	1	246	ordered_Spar_4	241402	241647	-	5	5_SpeGroup
iORF_210920	LL2012_018	SpC	1	33	ordered_Spar_4	241413	241445	-	1	3_pPar
iORF_210921	LL2012_018	SpC	1	9	ordered_Spar_4	241415	241423	+	0	3_pPar
iORF_210927	LL2012_018	SpC	0	27	ordered_Spar_4	241462	241488	-	0	6_polymorphic
iORF_210928	LL2012_018	SpC	0	186	ordered_Spar_4	241462	241647	-	2	6_polymorphic
iORF_210929	LL2012_018	SpC	1	54	ordered_Spar_4	241472	241525	+	0	5_SpeGroup
iORF_210930	LL2012_018	SpC	0	39	ordered_Spar_4	241487	241525	+	0	4_divergent
iORF_210931	LL2012_018	SpC	0	156	ordered_Spar_4	241492	241647	-	2	5_SpeGroup
iORF_210936	LL2012_018	SpC	1	12	ordered_Spar_4	241522	241533	+	1	4_divergent
iORF_210938	LL2012_018	SpC	0	33	ordered_Spar_4	241522	241554	+	1	5_SpeGroup
iORF_210939	LL2012_018	SpC	1	63	ordered_Spar_4	241530	241592	-	1	4_divergent
iORF_210940	LL2012_018	SpC	0	42	ordered_Spar_4	241551	241592	-	0	5_SpeGroup
iORF_210942	LL2012_018	SpC	1	75	ordered_Spar_4	241575	241649	+	1	4_divergent
iORF_210944	LL2012_018	SpC	0	18	ordered_Spar_4	241598	241615	-	0	5_SpeGroup
iORF_210945	LL2012_018	SpC	1	12	ordered_Spar_4	241604	241615	-	0	4_divergent
iORF_210947	LL2012_018	SpC	0	31	ordered_Spar_4	241617	241647	-	1	6_polymorphic
iORF_210948	LL2012_018	SpC	1	45	ordered_Spar_4	241654	241698	+	0	6_polymorphic
iORF_210955	LL2012_018	SpC	0	50	ordered_Spar_4	241822	241871	-	0	5_SpeGroup
iORF_210956	LL2012_018	SpC	1	24	ordered_Spar_4	241848	241871	-	0	4_divergent
iORF_210959	LL2012_018	SpC	1	24	ordered_Spar_4	241926	241949	-	0	1_conserved
iORF_210961	LL2012_018	SpC	0	104	ordered_Spar_4	241953	242056	+	12	6_polymorphic
iORF_210964	LL2012_018	SpC	0	72	ordered_Spar_4	241953	242024	+	12	7_ancest
iORF_210965	LL2012_018	SpC	0	64	ordered_Spar_4	241972	242035	-	1	5_SpeGroup
iORF_210966	LL2012_018	SpC	1	24	ordered_Spar_4	242012	242035	-	0	4_divergent
iORF_210984	LL2012_018	SpC	1	39	ordered_Spar_4	243044	243082	-	0	6_polymorphic
iORF_210996	LL2012_018	SpC	1	45	ordered_Spar_4	243079	243123	-	5	3_pPar
iORF_210997	LL2012_018	SpC	0	129	ordered_Spar_4	243081	243209	+	7	6_polymorphic
iORF_210998	LL2012_018	SpC	1	48	ordered_Spar_4	243081	243128	+	5	6_polymorphic
iORF_210999	LL2012_018	SpC	1	27	ordered_Spar_4	243087	243113	-	4	3_pPar
iORF_211000	LL2012_018	SpC	1	78	ordered_Spar_4	243089	243166	+	6	3_pPar
iORF_211005	LL2012_018	SpC	0	42	ordered_Spar_4	243120	243161	-	2	6_polymorphic
iORF_210971	LL2012_018	SpC	1	12	ordered_Spar_4	243172	243183	-	0	3_pPar
iORF_210972	LL2012_018	SpC	1	9	ordered_Spar_4	243183	243191	-	1	3_pPar
iORF_210973	LL2012_018	SpC	1	24	ordered_Spar_4	243186	243209	+	1	6_polymorphic
iORF_210978	LL2012_018	SpC	0	70	ordered_Spar_4	243206	243275	-	1	5_SpeGroup
iORF_210982	LL2012_018	SpC	0	12	ordered_Spar_4	243259	243270	-	1	4_divergent
iORF_210983	LL2012_018	SpC	1	9	ordered_Spar_4	243262	243270	-	0	5_SpeGroup
iORF_210991	LL2012_018	SpC	1	9	ordered_Spar_4	243325	243333	+	0	4_divergent
iORF_210992	LL2012_018	SpC	1	24	ordered_Spar_4	243343	243366	-	0	1_conserved
iORF_211018	LL2012_018	SpC	0	193	ordered_Spar_4	245910	246102	-	1	5_SpeGroup
iORF_211022	LL2012_018	SpC	1	78	ordered_Spar_4	245921	245998	+	0	3_pPar
iORF_211027	LL2012_018	SpC	0	307	ordered_Spar_4	245932	246238	-	7	4_divergent
iORF_211034	LL2012_018	SpC	1	9	ordered_Spar_4	245952	245960	+	0	3_pPar
iORF_211007	LL2012_018	SpC	1	258	ordered_Spar_4	245981	246238	-	7	5_SpeGroup
iORF_211008	LL2012_018	SpC	0	118	ordered_Spar_4	245989	246106	+	1	5_SpeGroup
iORF_211009	LL2012_018	SpC	1	63	ordered_Spar_4	246005	246067	+	1	4_divergent
iORF_211014	LL2012_018	SpC	1	42	ordered_Spar_4	246129	246170	+	0	4_divergent
iORF_211019	LL2012_018	SpC	1	9	ordered_Spar_4	246226	246234	-	0	1_conserved
iORF_211041	LL2012_018	SpC	1	105	ordered_Spar_4	246830	246934	+	0	5_SpeGroup
iORF_211042	LL2012_018	SpC	0	72	ordered_Spar_4	246840	246911	-	0	4_divergent
iORF_211043	LL2012_018	SpC	1	9	ordered_Spar_4	246872	246880	-	0	4_divergent
iORF_211044	LL2012_018	SpC	0	36	ordered_Spar_4	246872	246907	-	0	5_SpeGroup
iORF_211046	LL2012_018	SpC	0	163	ordered_Spar_4	246882	247044	+	6	6_polymorphic
iORF_211047	LL2012_018	SpC	0	217	ordered_Spar_4	246882	247098	+	15	6_polymorphic
iORF_211048	LL2012_018	SpC	0	227	ordered_Spar_4	246882	247108	+	15	5_SpeGroup
iORF_211049	LL2012_018	SpC	1	345	ordered_Spar_4	246882	247226	+	24	6_polymorphic
iORF_211050	LL2012_018	SpC	1	12	ordered_Spar_4	246900	246911	-	0	5_SpeGroup
iORF_211051	LL2012_018	SpC	1	90	ordered_Spar_4	246911	247000	-	0	3_pPar
iORF_211057	LL2012_018	SpC	0	183	ordered_Spar_4	247044	247226	+	18	6_polymorphic
iORF_211060	LL2012_018	SpC	0	32	ordered_Spar_4	247129	247160	-	1	5_SpeGroup
iORF_211062	LL2012_018	SpC	0	135	ordered_Spar_4	247156	247290	-	8	6_polymorphic
iORF_211071	LL2012_018	SpC	1	30	ordered_Spar_4	247159	247188	+	0	1_conserved
iORF_211076	LL2012_018	SpC	1	117	ordered_Spar_4	247199	247315	+	8	3_pPar
iORF_211077	LL2012_018	SpC	0	9	ordered_Spar_4	247218	247226	+	0	6_polymorphic
iORF_211081	LL2012_018	SpC	0	33	ordered_Spar_4	247278	247310	-	0	5_SpeGroup
iORF_211097	LL2012_018	SpC	1	18	ordered_Spar_4	247447	247464	-	0	3_pPar
iORF_211131	LL2012_018	SpC	0	18	ordered_Spar_4	249108	249125	+	0	5_SpeGroup
iORF_211133	LL2012_018	SpC	0	102	ordered_Spar_4	249122	249223	-	4	5_SpeGroup
iORF_211134	LL2012_018	SpC	0	205	ordered_Spar_4	249122	249326	-	6	5_SpeGroup
iORF_211135	LL2012_018	SpC	0	39	ordered_Spar_4	249135	249173	-	3	5_SpeGroup
iORF_211142	LL2012_018	SpC	0	157	ordered_Spar_4	249170	249326	-	3	7_ancest
iORF_211143	LL2012_018	SpC	0	24	ordered_Spar_4	249196	249219	+	1	5_SpeGroup
iORF_211147	LL2012_018	SpC	1	102	ordered_Spar_4	249225	249326	-	2	4_divergent
iORF_211153	LL2012_018	SpC	0	169	ordered_Spar_4	249270	249438	+	5	5_SpeGroup
iORF_211154	LL2012_018	SpC	1	102	ordered_Spar_4	249270	249371	+	4	5_SpeGroup
iORF_211155	LL2012_018	SpC	1	147	ordered_Spar_4	249281	249427	-	5	5_SpeGroup
iORF_211158	LL2012_018	SpC	0	136	ordered_Spar_4	249292	249427	-	5	4_divergent
iORF_211160	LL2012_018	SpC	0	47	ordered_Spar_4	249325	249371	+	4	4_divergent
iORF_211161	LL2012_018	SpC	1	54	ordered_Spar_4	249325	249378	+	4	5_SpeGroup
iORF_211162	LL2012_018	SpC	1	24	ordered_Spar_4	249364	249387	-	0	3_pPar
iORF_211164	LL2012_018	SpC	1	15	ordered_Spar_4	249375	249389	+	0	6_polymorphic
iORF_211099	LL2012_018	SpC	0	169	ordered_Spar_4	249435	249603	-	8	5_SpeGroup
iORF_211100	LL2012_018	SpC	0	33	ordered_Spar_4	249457	249489	+	0	4_divergent
iORF_211101	LL2012_018	SpC	1	39	ordered_Spar_4	249457	249495	+	1	4_divergent
iORF_211102	LL2012_018	SpC	0	208	ordered_Spar_4	249457	249664	+	8	7_ancest
iORF_211104	LL2012_018	SpC	1	99	ordered_Spar_4	249505	249603	-	7	5_SpeGroup
iORF_211105	LL2012_018	SpC	0	42	ordered_Spar_4	249517	249558	-	0	6_polymorphic
iORF_211106	LL2012_018	SpC	1	15	ordered_Spar_4	249527	249541	-	0	6_polymorphic
iORF_211108	LL2012_018	SpC	0	21	ordered_Spar_4	249538	249558	-	0	6_polymorphic
iORF_211109	LL2012_018	SpC	0	66	ordered_Spar_4	249538	249603	-	5	6_polymorphic
iORF_211110	LL2012_018	SpC	0	52	ordered_Spar_4	249552	249603	-	5	6_polymorphic
iORF_211111	LL2012_018	SpC	1	72	ordered_Spar_4	249581	249652	-	5	3_pPar
iORF_211114	LL2012_018	SpC	0	20	ordered_Spar_4	249670	249689	-	1	5_SpeGroup
iORF_211168	LL2012_018	SpC	1	9	ordered_Spar_4	252184	252192	-	0	4_divergent
iORF_211169	LL2012_018	SpC	1	9	ordered_Spar_4	252191	252199	+	0	3_pPar
iORF_211170	LL2012_018	SpC	0	68	ordered_Spar_4	252196	252263	-	2	5_SpeGroup
iORF_211171	LL2012_018	SpC	1	69	ordered_Spar_4	252201	252269	-	2	4_divergent
iORF_211165	LL2012_018	SpC	1	15	ordered_Spar_4	252219	252233	+	0	3_pPar
iORF_211167	LL2012_018	SpC	0	10	ordered_Spar_4	252260	252269	-	0	5_SpeGroup
iORF_211172	LL2012_018	SpC	0	66	ordered_Spar_4	252731	252796	-	1	5_SpeGroup
iORF_211182	LL2012_018	SpC	0	69	ordered_Spar_4	252743	252811	+	1	5_SpeGroup
iORF_211184	LL2012_018	SpC	0	42	ordered_Spar_4	252750	252791	+	1	5_SpeGroup
iORF_211185	LL2012_018	SpC	0	71	ordered_Spar_4	252754	252824	-	1	5_SpeGroup
iORF_211186	LL2012_018	SpC	0	11	ordered_Spar_4	252754	252764	-	1	5_SpeGroup
iORF_211188	LL2012_018	SpC	1	30	ordered_Spar_4	252756	252785	+	1	5_SpeGroup
iORF_211189	LL2012_018	SpC	0	56	ordered_Spar_4	252756	252811	+	1	7_ancest
iORF_211190	LL2012_018	SpC	0	43	ordered_Spar_4	252782	252824	-	0	6_polymorphic
iORF_211191	LL2012_018	SpC	1	15	ordered_Spar_4	252782	252796	-	0	6_polymorphic
iORF_211192	LL2012_018	SpC	0	42	ordered_Spar_4	252783	252824	-	0	5_SpeGroup
iORF_211193	LL2012_018	SpC	0	52	ordered_Spar_4	252795	252846	+	0	6_polymorphic
iORF_211194	LL2012_018	SpC	0	80	ordered_Spar_4	252795	252874	+	0	4_divergent
iORF_211195	LL2012_018	SpC	1	99	ordered_Spar_4	252795	252893	+	0	6_polymorphic
iORF_211197	LL2012_018	SpC	1	48	ordered_Spar_4	252799	252846	+	0	6_polymorphic
iORF_211198	LL2012_018	SpC	0	76	ordered_Spar_4	252799	252874	+	0	6_polymorphic
iORF_211199	LL2012_018	SpC	0	21	ordered_Spar_4	252799	252819	+	0	5_SpeGroup
iORF_211174	LL2012_018	SpC	1	12	ordered_Spar_4	252893	252904	+	0	1_conserved
iORF_211175	LL2012_018	SpC	1	21	ordered_Spar_4	252897	252917	-	0	3_pPar
iORF_211176	LL2012_018	SpC	1	12	ordered_Spar_4	252916	252927	+	0	1_conserved
iORF_211178	LL2012_018	SpC	0	51	ordered_Spar_4	252924	252974	-	1	5_SpeGroup
iORF_211181	LL2012_018	SpC	1	21	ordered_Spar_4	252941	252961	-	0	4_divergent
iORF_211183	LL2012_018	SpC	0	18	ordered_Spar_4	252998	253015	-	0	5_SpeGroup
iORF_211207	LL2012_018	SpC	1	45	ordered_Spar_4	253589	253633	+	1	4_divergent
iORF_211211	LL2012_018	SpC	1	9	ordered_Spar_4	253639	253647	-	0	4_divergent
iORF_211208	LL2012_018	SpC	1	27	ordered_Spar_4	253758	253784	-	0	3_pPar
iORF_211209	LL2012_018	SpC	1	12	ordered_Spar_4	253792	253803	+	0	3_pPar
iORF_211210	LL2012_018	SpC	1	12	ordered_Spar_4	253812	253823	+	0	6_polymorphic
iORF_211258	LL2012_018	SpC	0	113	ordered_Spar_4	254825	254937	-	7	5_SpeGroup
iORF_211259	LL2012_018	SpC	0	28	ordered_Spar_4	254827	254854	+	2	5_SpeGroup
iORF_211260	LL2012_018	SpC	1	63	ordered_Spar_4	254827	254889	+	5	5_SpeGroup
iORF_211261	LL2012_018	SpC	0	68	ordered_Spar_4	254827	254894	+	5	5_SpeGroup
iORF_211268	LL2012_018	SpC	1	99	ordered_Spar_4	254839	254937	-	7	5_SpeGroup
iORF_211218	LL2012_018	SpC	1	18	ordered_Spar_4	254859	254876	-	3	3_pPar
iORF_211219	LL2012_018	SpC	1	33	ordered_Spar_4	254862	254894	+	3	4_divergent
iORF_211222	LL2012_018	SpC	0	47	ordered_Spar_4	254891	254937	-	2	7_ancest
iORF_211223	LL2012_018	SpC	0	32	ordered_Spar_4	254906	254937	-	1	5_SpeGroup
iORF_211225	LL2012_018	SpC	0	42	ordered_Spar_4	254954	254995	-	2	5_SpeGroup
iORF_211226	LL2012_018	SpC	1	51	ordered_Spar_4	254954	255004	-	2	4_divergent
iORF_211228	LL2012_018	SpC	0	36	ordered_Spar_4	255005	255040	-	1	5_SpeGroup
iORF_211230	LL2012_018	SpC	0	66	ordered_Spar_4	255013	255078	-	1	6_polymorphic
iORF_211231	LL2012_018	SpC	1	81	ordered_Spar_4	255013	255093	-	1	6_polymorphic
iORF_211233	LL2012_018	SpC	0	54	ordered_Spar_4	255040	255093	-	0	5_SpeGroup
iORF_211236	LL2012_018	SpC	1	39	ordered_Spar_4	255098	255136	-	0	4_divergent
iORF_211237	LL2012_018	SpC	1	24	ordered_Spar_4	255101	255124	+	0	4_divergent
iORF_211239	LL2012_018	SpC	1	27	ordered_Spar_4	255140	255166	-	0	4_divergent
iORF_211240	LL2012_018	SpC	0	18	ordered_Spar_4	255149	255166	-	0	5_SpeGroup
iORF_211241	LL2012_018	SpC	1	9	ordered_Spar_4	255220	255228	+	0	1_conserved
iORF_211245	LL2012_018	SpC	0	33	ordered_Spar_4	255272	255304	+	0	4_divergent
iORF_211246	LL2012_018	SpC	1	33	ordered_Spar_4	255272	255304	+	1	5_SpeGroup
iORF_211247	LL2012_018	SpC	1	48	ordered_Spar_4	255309	255356	+	0	1_conserved
iORF_211249	LL2012_018	SpC	1	21	ordered_Spar_4	255390	255410	-	0	4_divergent
iORF_211252	LL2012_018	SpC	1	57	ordered_Spar_4	255400	255456	-	0	4_divergent
iORF_211254	LL2012_018	SpC	0	15	ordered_Spar_4	255442	255456	-	0	7_ancest
iORF_211262	LL2012_018	SpC	1	9	ordered_Spar_4	255539	255547	-	0	4_divergent
iORF_211263	LL2012_018	SpC	0	12	ordered_Spar_4	255539	255550	-	0	5_SpeGroup
iORF_211266	LL2012_018	SpC	0	24	ordered_Spar_4	255587	255610	-	0	6_polymorphic
iORF_211269	LL2012_018	SpC	0	9	ordered_Spar_4	255630	255638	-	0	6_polymorphic
iORF_211270	LL2012_018	SpC	1	66	ordered_Spar_4	255630	255695	-	0	6_polymorphic
iORF_211276	LL2012_018	SpC	0	12	ordered_Spar_4	255718	255729	-	0	5_SpeGroup
iORF_211217	LL2012_018	SpC	1	12	ordered_Spar_4	255732	255743	-	0	1_conserved
iORF_211284	LL2012_018	SpC	1	33	ordered_Spar_4	258413	258445	+	0	4_divergent
iORF_211302	LL2012_018	SpC	0	27	ordered_Spar_4	258472	258498	-	0	5_SpeGroup
iORF_211303	LL2012_018	SpC	1	36	ordered_Spar_4	258477	258512	+	0	5_SpeGroup
iORF_211305	LL2012_018	SpC	1	9	ordered_Spar_4	258490	258498	-	0	4_divergent
iORF_211277	LL2012_018	SpC	1	114	ordered_Spar_4	258519	258632	-	3	5_SpeGroup
iORF_211278	LL2012_018	SpC	1	21	ordered_Spar_4	258523	258543	-	0	4_divergent
iORF_211280	LL2012_018	SpC	0	56	ordered_Spar_4	258526	258581	+	1	5_SpeGroup
iORF_211281	LL2012_018	SpC	0	88	ordered_Spar_4	258526	258613	+	3	5_SpeGroup
iORF_211282	LL2012_018	SpC	1	132	ordered_Spar_4	258526	258657	+	3	5_SpeGroup
iORF_211283	LL2012_018	SpC	0	9	ordered_Spar_4	258535	258543	-	0	5_SpeGroup
iORF_211285	LL2012_018	SpC	0	12	ordered_Spar_4	258555	258566	+	0	5_SpeGroup
iORF_211286	LL2012_018	SpC	1	27	ordered_Spar_4	258555	258581	+	1	6_polymorphic
iORF_211287	LL2012_018	SpC	0	30	ordered_Spar_4	258555	258584	+	1	6_polymorphic
iORF_211288	LL2012_018	SpC	0	70	ordered_Spar_4	258563	258632	-	3	6_polymorphic
iORF_211289	LL2012_018	SpC	0	55	ordered_Spar_4	258578	258632	-	2	6_polymorphic
iORF_211290	LL2012_018	SpC	0	12	ordered_Spar_4	258581	258592	+	0	5_SpeGroup
iORF_211293	LL2012_018	SpC	1	12	ordered_Spar_4	258602	258613	+	0	4_divergent
iORF_211294	LL2012_018	SpC	1	30	ordered_Spar_4	258610	258639	-	0	1_conserved
iORF_211296	LL2012_018	SpC	0	39	ordered_Spar_4	258619	258657	+	0	4_divergent
iORF_211299	LL2012_018	SpC	1	12	ordered_Spar_4	258723	258734	-	0	6_polymorphic
iORF_211389	LL2012_018	SpC	1	54	ordered_Spar_4	260926	260979	-	1	4_divergent
iORF_211382	LL2012_018	SpC	1	33	ordered_Spar_4	260974	261006	+	0	3_pPar
iORF_211396	LL2012_018	SpC	0	100	ordered_Spar_4	261012	261111	+	6	5_SpeGroup
iORF_211361	LL2012_018	SpC	0	66	ordered_Spar_4	261029	261094	-	5	6_polymorphic
iORF_211369	LL2012_018	SpC	0	42	ordered_Spar_4	261100	261141	-	0	5_SpeGroup
iORF_211370	LL2012_018	SpC	1	24	ordered_Spar_4	261104	261127	-	0	3_pPar
iORF_211374	LL2012_018	SpC	0	30	ordered_Spar_4	261136	261165	-	0	5_SpeGroup
iORF_211401	LL2012_018	SpC	1	12	ordered_Spar_4	262315	262326	-	0	4_divergent
iORF_211403	LL2012_018	SpC	0	41	ordered_Spar_4	262326	262366	-	1	5_SpeGroup
iORF_211404	LL2012_018	SpC	1	54	ordered_Spar_4	262326	262379	-	1	5_SpeGroup
iORF_211405	LL2012_018	SpC	0	81	ordered_Spar_4	262326	262406	-	1	5_SpeGroup
iORF_211406	LL2012_018	SpC	1	186	ordered_Spar_4	262329	262514	+	2	5_SpeGroup
iORF_211407	LL2012_018	SpC	0	18	ordered_Spar_4	262343	262360	-	0	5_SpeGroup
iORF_211408	LL2012_018	SpC	1	24	ordered_Spar_4	262343	262366	-	1	4_divergent
iORF_211410	LL2012_018	SpC	0	50	ordered_Spar_4	262357	262406	-	1	5_SpeGroup
iORF_211412	LL2012_018	SpC	0	71	ordered_Spar_4	262361	262431	+	1	5_SpeGroup
iORF_211414	LL2012_018	SpC	1	84	ordered_Spar_4	262403	262486	-	0	3_pPar
iORF_211416	LL2012_018	SpC	1	51	ordered_Spar_4	262455	262505	-	1	3_pPar
iORF_211418	LL2012_018	SpC	0	42	ordered_Spar_4	262471	262512	-	1	5_SpeGroup
iORF_211419	LL2012_018	SpC	0	39	ordered_Spar_4	262476	262514	+	1	4_divergent
iORF_211421	LL2012_018	SpC	0	12	ordered_Spar_4	262507	262518	-	0	5_SpeGroup
iORF_211422	LL2012_018	SpC	1	222	ordered_Spar_4	262507	262728	-	1	5_SpeGroup
iORF_211424	LL2012_018	SpC	0	96	ordered_Spar_4	262591	262686	-	0	5_SpeGroup
iORF_211425	LL2012_018	SpC	0	138	ordered_Spar_4	262591	262728	-	0	5_SpeGroup
iORF_211427	LL2012_018	SpC	0	27	ordered_Spar_4	262594	262620	+	0	5_SpeGroup
iORF_211430	LL2012_018	SpC	0	36	ordered_Spar_4	262635	262670	+	0	6_polymorphic
iORF_211435	LL2012_018	SpC	1	24	ordered_Spar_4	262692	262715	-	0	3_pPar
iORF_211436	LL2012_018	SpC	1	12	ordered_Spar_4	262712	262723	-	0	3_pPar
iORF_211443	LL2012_018	SpC	1	9	ordered_Spar_4	263710	263718	+	0	4_divergent
iORF_211462	LL2012_018	SpC	0	15	ordered_Spar_4	263753	263767	+	2	6_polymorphic
iORF_211471	LL2012_018	SpC	1	45	ordered_Spar_4	263762	263806	-	4	3_pPar
iORF_211498	LL2012_018	SpC	1	9	ordered_Spar_4	263779	263787	+	0	3_pPar
iORF_211535	LL2012_018	SpC	1	45	ordered_Spar_4	265760	265804	-	1	3_pPar
iORF_211538	LL2012_018	SpC	1	60	ordered_Spar_4	265764	265823	+	0	4_divergent
iORF_211544	LL2012_018	SpC	0	204	ordered_Spar_4	265777	265980	-	2	6_polymorphic
iORF_211566	LL2012_018	SpC	1	69	ordered_Spar_4	265820	265888	+	1	5_SpeGroup
iORF_211567	LL2012_018	SpC	0	104	ordered_Spar_4	265820	265923	+	1	5_SpeGroup
iORF_211568	LL2012_018	SpC	0	144	ordered_Spar_4	265820	265963	+	1	5_SpeGroup
iORF_211517	LL2012_018	SpC	1	15	ordered_Spar_4	265850	265864	-	0	1_conserved
iORF_211518	LL2012_018	SpC	0	53	ordered_Spar_4	265854	265906	-	1	5_SpeGroup
iORF_211521	LL2012_018	SpC	1	30	ordered_Spar_4	265881	265910	+	0	1_conserved
iORF_211527	LL2012_018	SpC	1	69	ordered_Spar_4	265912	265980	-	1	4_divergent
iORF_211529	LL2012_018	SpC	1	54	ordered_Spar_4	265920	265973	+	1	4_divergent
iORF_211532	LL2012_018	SpC	1	66	ordered_Spar_4	265954	266019	+	1	3_pPar
iORF_211537	LL2012_018	SpC	1	18	ordered_Spar_4	266023	266040	-	0	3_pPar
iORF_211540	LL2012_018	SpC	0	24	ordered_Spar_4	266037	266060	-	0	5_SpeGroup
iORF_211541	LL2012_018	SpC	0	41	ordered_Spar_4	266045	266085	-	1	5_SpeGroup
iORF_211542	LL2012_018	SpC	1	15	ordered_Spar_4	266071	266085	-	1	4_divergent
iORF_211636	LL2012_018	SpC	1	78	ordered_Spar_4	271291	271368	+	0	4_divergent
iORF_211640	LL2012_018	SpC	0	33	ordered_Spar_4	271336	271368	+	0	5_SpeGroup
iORF_211643	LL2012_018	SpC	1	21	ordered_Spar_4	271341	271361	+	0	3_pPar
iORF_211651	LL2012_018	SpC	1	33	ordered_Spar_4	271358	271390	-	0	3_pPar
iORF_211659	LL2012_018	SpC	1	66	ordered_Spar_4	271376	271441	+	0	4_divergent
iORF_211660	LL2012_018	SpC	0	70	ordered_Spar_4	271376	271445	+	0	5_SpeGroup
iORF_211662	LL2012_018	SpC	0	100	ordered_Spar_4	271384	271483	-	0	5_SpeGroup
iORF_211624	LL2012_018	SpC	1	42	ordered_Spar_4	271442	271483	-	0	4_divergent
iORF_211637	LL2012_018	SpC	1	9	ordered_Spar_4	271664	271672	+	0	1_conserved
iORF_211673	LL2012_018	SpC	0	88	ordered_Spar_4	272275	272362	-	0	4_divergent
iORF_211675	LL2012_018	SpC	1	84	ordered_Spar_4	272279	272362	-	0	4_divergent
iORF_211679	LL2012_018	SpC	1	99	ordered_Spar_4	272283	272381	+	0	4_divergent
iORF_211680	LL2012_018	SpC	0	115	ordered_Spar_4	272283	272397	+	0	5_SpeGroup
iORF_211734	LL2012_018	SpC	1	39	ordered_Spar_4	272363	272401	-	1	5_SpeGroup
iORF_211746	LL2012_018	SpC	0	15	ordered_Spar_4	272383	272397	+	0	6_polymorphic
iORF_211759	LL2012_018	SpC	1	15	ordered_Spar_4	272400	272414	+	0	4_divergent
iORF_211789	LL2012_018	SpC	1	9	ordered_Spar_4	272426	272434	+	0	3_pPar
iORF_211793	LL2012_018	SpC	1	9	ordered_Spar_4	272431	272439	+	0	5_SpeGroup
iORF_211794	LL2012_018	SpC	0	15	ordered_Spar_4	272431	272445	+	0	4_divergent
iORF_211743	LL2012_018	SpC	1	60	ordered_Spar_4	274385	274444	-	4	6_polymorphic
iORF_211745	LL2012_018	SpC	0	18	ordered_Spar_4	274412	274429	+	0	6_polymorphic
iORF_211749	LL2012_018	SpC	0	17	ordered_Spar_4	274478	274494	-	1	4_divergent
iORF_211750	LL2012_018	SpC	1	15	ordered_Spar_4	274501	274515	-	0	3_pPar
iORF_211751	LL2012_018	SpC	1	24	ordered_Spar_4	274514	274537	+	0	4_divergent
iORF_211752	LL2012_018	SpC	0	51	ordered_Spar_4	274534	274584	+	0	5_SpeGroup
iORF_211753	LL2012_018	SpC	1	78	ordered_Spar_4	274547	274624	+	0	6_polymorphic
iORF_211754	LL2012_018	SpC	1	12	ordered_Spar_4	274560	274571	+	0	4_divergent
iORF_211755	LL2012_018	SpC	0	18	ordered_Spar_4	274568	274585	-	0	5_SpeGroup
iORF_211756	LL2012_018	SpC	0	18	ordered_Spar_4	274575	274592	-	0	5_SpeGroup
iORF_211757	LL2012_018	SpC	0	204	ordered_Spar_4	274575	274778	-	7	5_SpeGroup
iORF_211758	LL2012_018	SpC	1	228	ordered_Spar_4	274575	274802	-	7	5_SpeGroup
iORF_211761	LL2012_018	SpC	0	222	ordered_Spar_4	274621	274842	-	9	6_polymorphic
iORF_211762	LL2012_018	SpC	0	256	ordered_Spar_4	274621	274876	-	10	6_polymorphic
iORF_211766	LL2012_018	SpC	1	18	ordered_Spar_4	274697	274714	-	0	3_pPar
iORF_211767	LL2012_018	SpC	1	45	ordered_Spar_4	274711	274755	-	5	4_divergent
iORF_211768	LL2012_018	SpC	0	132	ordered_Spar_4	274711	274842	-	7	7_ancest
iORF_211769	LL2012_018	SpC	0	42	ordered_Spar_4	274714	274755	-	5	6_polymorphic
iORF_211770	LL2012_018	SpC	0	163	ordered_Spar_4	274714	274876	-	8	6_polymorphic
iORF_211771	LL2012_018	SpC	1	30	ordered_Spar_4	274718	274747	+	5	6_polymorphic
iORF_211777	LL2012_018	SpC	1	93	ordered_Spar_4	274744	274836	+	6	4_divergent
iORF_211778	LL2012_018	SpC	0	124	ordered_Spar_4	274744	274867	+	8	6_polymorphic
iORF_211779	LL2012_018	SpC	0	92	ordered_Spar_4	274751	274842	-	2	6_polymorphic
iORF_211781	LL2012_018	SpC	0	53	ordered_Spar_4	274790	274842	-	2	5_SpeGroup
iORF_211783	LL2012_018	SpC	0	51	ordered_Spar_4	274817	274867	+	2	6_polymorphic
iORF_211784	LL2012_018	SpC	1	69	ordered_Spar_4	274817	274885	+	3	5_SpeGroup
iORF_211786	LL2012_018	SpC	1	48	ordered_Spar_4	274829	274876	-	2	6_polymorphic
iORF_211787	LL2012_018	SpC	0	44	ordered_Spar_4	274833	274876	-	2	7_ancest
iORF_211788	LL2012_018	SpC	0	35	ordered_Spar_4	274842	274876	-	1	6_polymorphic
iORF_211893	LL2012_018	SpC	0	27	ordered_Spar_4	275912	275938	+	3	6_polymorphic
iORF_211871	LL2012_018	SpC	1	21	ordered_Spar_4	275985	276005	+	0	5_SpeGroup
iORF_211878	LL2012_018	SpC	0	35	ordered_Spar_4	276022	276056	-	3	6_polymorphic
iORF_211879	LL2012_018	SpC	1	30	ordered_Spar_4	276040	276069	+	2	4_divergent
iORF_211928	LL2012_018	SpC	1	45	ordered_Spar_4	277134	277178	-	4	6_polymorphic
iORF_211942	LL2012_018	SpC	1	33	ordered_Spar_4	277138	277170	+	1	6_polymorphic
iORF_211948	LL2012_018	SpC	0	68	ordered_Spar_4	277138	277205	+	4	6_polymorphic
iORF_211940	LL2012_018	SpC	0	87	ordered_Spar_4	277192	277278	+	2	6_polymorphic
iORF_211949	LL2012_018	SpC	1	12	ordered_Spar_4	277210	277221	-	0	1_conserved
iORF_211955	LL2012_018	SpC	1	9	ordered_Spar_4	277220	277228	+	0	3_pPar
iORF_211961	LL2012_018	SpC	0	32	ordered_Spar_4	277225	277256	+	1	5_SpeGroup
iORF_211916	LL2012_018	SpC	0	24	ordered_Spar_4	277255	277278	+	1	5_SpeGroup
iORF_211917	LL2012_018	SpC	1	12	ordered_Spar_4	277275	277286	-	0	1_conserved
iORF_211918	LL2012_018	SpC	1	45	ordered_Spar_4	277280	277324	+	0	1_conserved
iORF_211919	LL2012_018	SpC	0	18	ordered_Spar_4	277290	277307	+	0	4_divergent
iORF_211922	LL2012_018	SpC	1	9	ordered_Spar_4	277299	277307	+	0	5_SpeGroup
iORF_211994	LL2012_018	SpC	0	174	ordered_Spar_4	279092	279265	-	1	5_SpeGroup
iORF_211995	LL2012_018	SpC	0	27	ordered_Spar_4	279092	279118	-	0	5_SpeGroup
iORF_211996	LL2012_018	SpC	1	57	ordered_Spar_4	279095	279151	+	0	3_pPar
iORF_211999	LL2012_018	SpC	1	33	ordered_Spar_4	279126	279158	+	0	5_SpeGroup
iORF_211962	LL2012_018	SpC	1	39	ordered_Spar_4	279153	279191	-	0	3_pPar
iORF_211963	LL2012_018	SpC	1	12	ordered_Spar_4	279155	279166	+	0	3_pPar
iORF_211965	LL2012_018	SpC	1	21	ordered_Spar_4	279183	279203	+	0	1_conserved
iORF_211966	LL2012_018	SpC	1	78	ordered_Spar_4	279188	279265	-	1	5_SpeGroup
iORF_211967	LL2012_018	SpC	0	72	ordered_Spar_4	279194	279265	-	1	5_SpeGroup
iORF_211969	LL2012_018	SpC	1	123	ordered_Spar_4	279207	279329	+	3	5_SpeGroup
iORF_211970	LL2012_018	SpC	0	147	ordered_Spar_4	279207	279353	+	4	5_SpeGroup
iORF_211971	LL2012_018	SpC	0	151	ordered_Spar_4	279207	279357	+	7	5_SpeGroup
iORF_211975	LL2012_018	SpC	0	14	ordered_Spar_4	279266	279279	+	1	5_SpeGroup
iORF_211979	LL2012_018	SpC	1	9	ordered_Spar_4	279295	279303	-	0	3_pPar
iORF_211980	LL2012_018	SpC	1	12	ordered_Spar_4	279305	279316	-	0	3_pPar
iORF_211981	LL2012_018	SpC	1	51	ordered_Spar_4	279307	279357	+	4	5_SpeGroup
iORF_211982	LL2012_018	SpC	0	27	ordered_Spar_4	279313	279339	-	1	5_SpeGroup
iORF_211983	LL2012_018	SpC	0	24	ordered_Spar_4	279316	279339	-	1	5_SpeGroup
iORF_211985	LL2012_018	SpC	0	24	ordered_Spar_4	279326	279349	+	1	4_divergent
iORF_211986	LL2012_018	SpC	1	24	ordered_Spar_4	279330	279353	+	1	4_divergent
iORF_211988	LL2012_018	SpC	0	18	ordered_Spar_4	279340	279357	+	3	5_SpeGroup
iORF_211991	LL2012_018	SpC	1	42	ordered_Spar_4	279354	279395	+	3	4_divergent
iORF_211992	LL2012_018	SpC	1	18	ordered_Spar_4	279439	279456	+	0	4_divergent
iORF_211993	LL2012_018	SpC	1	9	ordered_Spar_4	279453	279461	+	0	1_conserved
iORF_212016	LL2012_018	SpC	1	63	ordered_Spar_4	282014	282076	-	0	3_pPar
iORF_212027	LL2012_018	SpC	1	48	ordered_Spar_4	282054	282101	+	0	4_divergent
iORF_212028	LL2012_018	SpC	0	33	ordered_Spar_4	282054	282086	+	0	5_SpeGroup
iORF_212037	LL2012_018	SpC	1	18	ordered_Spar_4	282073	282090	-	0	3_pPar
iORF_212042	LL2012_018	SpC	0	36	ordered_Spar_4	282083	282118	-	0	4_divergent
iORF_212010	LL2012_018	SpC	0	164	ordered_Spar_4	282097	282260	+	4	5_SpeGroup
iORF_212011	LL2012_018	SpC	1	21	ordered_Spar_4	282098	282118	-	0	4_divergent
iORF_212012	LL2012_018	SpC	0	129	ordered_Spar_4	282103	282231	+	4	7_ancest
iORF_212013	LL2012_018	SpC	1	141	ordered_Spar_4	282103	282243	+	4	5_SpeGroup
iORF_212014	LL2012_018	SpC	0	154	ordered_Spar_4	282103	282256	+	4	5_SpeGroup
iORF_212015	LL2012_018	SpC	1	15	ordered_Spar_4	282138	282152	+	0	4_divergent
iORF_212017	LL2012_018	SpC	0	31	ordered_Spar_4	282201	282231	+	2	5_SpeGroup
iORF_212018	LL2012_018	SpC	1	24	ordered_Spar_4	282237	282260	+	0	4_divergent
iORF_212019	LL2012_018	SpC	1	15	ordered_Spar_4	282240	282254	-	0	1_conserved
iORF_212050	LL2012_018	SpC	0	149	ordered_Spar_4	283718	283866	-	4	5_SpeGroup
iORF_212077	LL2012_018	SpC	1	57	ordered_Spar_4	283734	283790	+	0	3_pPar
iORF_212086	LL2012_018	SpC	0	41	ordered_Spar_4	283793	283833	+	1	5_SpeGroup
iORF_212087	LL2012_018	SpC	0	81	ordered_Spar_4	283793	283873	+	1	5_SpeGroup
iORF_212088	LL2012_018	SpC	0	122	ordered_Spar_4	283793	283914	+	1	7_ancest
iORF_212046	LL2012_018	SpC	1	36	ordered_Spar_4	283845	283880	+	0	3_pPar
iORF_212054	LL2012_018	SpC	0	32	ordered_Spar_4	283883	283914	+	0	5_SpeGroup
iORF_212055	LL2012_018	SpC	1	24	ordered_Spar_4	283891	283914	+	0	5_SpeGroup
iORF_212095	LL2012_018	SpC	0	27	ordered_Spar_4	287315	287341	-	0	4_divergent
iORF_212092	LL2012_018	SpC	1	15	ordered_Spar_4	287406	287420	-	0	4_divergent
iORF_212114	LL2012_018	SpC	1	135	ordered_Spar_4	289032	289166	-	1	5_SpeGroup
iORF_212115	LL2012_018	SpC	1	84	ordered_Spar_4	289063	289146	+	0	3_pPar
iORF_212116	LL2012_018	SpC	1	21	ordered_Spar_4	289067	289087	-	0	1_conserved
iORF_212104	LL2012_018	SpC	1	18	ordered_Spar_4	289084	289101	-	0	5_SpeGroup
iORF_212105	LL2012_018	SpC	0	83	ordered_Spar_4	289084	289166	-	1	6_polymorphic
iORF_212108	LL2012_018	SpC	1	15	ordered_Spar_4	289157	289171	-	0	1_conserved
iORF_212118	LL2012_018	SpC	0	93	ordered_Spar_4	290310	290402	+	5	5_SpeGroup
iORF_212120	LL2012_018	SpC	1	30	ordered_Spar_4	290310	290339	+	4	4_divergent
iORF_212127	LL2012_018	SpC	0	159	ordered_Spar_4	290358	290516	-	6	6_polymorphic
iORF_212128	LL2012_018	SpC	0	50	ordered_Spar_4	290384	290433	-	4	6_polymorphic
iORF_212129	LL2012_018	SpC	0	133	ordered_Spar_4	290384	290516	-	6	6_polymorphic
iORF_212117	LL2012_018	SpC	1	54	ordered_Spar_4	290412	290465	+	2	3_pPar
iORF_212121	LL2012_018	SpC	1	84	ordered_Spar_4	290433	290516	-	2	5_SpeGroup
iORF_212123	LL2012_018	SpC	0	68	ordered_Spar_4	290449	290516	-	2	5_SpeGroup
iORF_212124	LL2012_018	SpC	0	33	ordered_Spar_4	290462	290494	+	0	5_SpeGroup
iORF_212133	LL2012_018	SpC	1	9	ordered_Spar_4	291637	291645	+	0	4_divergent
iORF_212134	LL2012_018	SpC	1	18	ordered_Spar_4	291646	291663	+	2	3_pPar
iORF_212136	LL2012_018	SpC	1	15	ordered_Spar_4	292307	292321	+	0	4_divergent
iORF_212137	LL2012_018	SpC	0	43	ordered_Spar_4	292307	292349	+	0	5_SpeGroup
iORF_212147	LL2012_018	SpC	0	36	ordered_Spar_4	292324	292359	-	0	6_polymorphic
iORF_212149	LL2012_018	SpC	0	91	ordered_Spar_4	292346	292436	+	0	5_SpeGroup
iORF_212150	LL2012_018	SpC	1	48	ordered_Spar_4	292346	292393	+	0	4_divergent
iORF_212151	LL2012_018	SpC	0	39	ordered_Spar_4	292370	292408	-	0	5_SpeGroup
iORF_212154	LL2012_018	SpC	1	42	ordered_Spar_4	292390	292431	-	0	4_divergent
iORF_212165	LL2012_018	SpC	0	108	ordered_Spar_4	293879	293986	-	2	6_polymorphic
iORF_212167	LL2012_018	SpC	0	94	ordered_Spar_4	293893	293986	-	2	5_SpeGroup
iORF_212170	LL2012_018	SpC	1	36	ordered_Spar_4	293923	293958	-	1	5_SpeGroup
iORF_212171	LL2012_018	SpC	0	45	ordered_Spar_4	293923	293967	-	1	4_divergent
iORF_212157	LL2012_018	SpC	1	123	ordered_Spar_4	293988	294110	+	2	5_SpeGroup
iORF_212161	LL2012_018	SpC	0	70	ordered_Spar_4	294006	294075	+	2	6_polymorphic
iORF_212162	LL2012_018	SpC	0	105	ordered_Spar_4	294006	294110	+	2	6_polymorphic
iORF_212164	LL2012_018	SpC	1	18	ordered_Spar_4	294107	294124	-	0	3_pPar
iORF_212184	LL2012_018	SpC	1	18	ordered_Spar_4	296651	296668	-	1	3_pPar
iORF_212229	LL2012_018	SpC	0	45	ordered_Spar_4	299543	299587	+	3	6_polymorphic
iORF_212230	LL2012_018	SpC	1	39	ordered_Spar_4	299549	299587	+	3	6_polymorphic
iORF_212235	LL2012_018	SpC	1	30	ordered_Spar_4	299596	299625	-	0	3_pPar
iORF_212248	LL2012_018	SpC	0	115	ordered_Spar_4	299657	299771	-	7	5_SpeGroup
iORF_212262	LL2012_018	SpC	1	66	ordered_Spar_4	300294	300359	+	0	1_conserved
iORF_212263	LL2012_018	SpC	1	39	ordered_Spar_4	300327	300365	-	0	1_conserved
iORF_212264	LL2012_018	SpC	1	12	ordered_Spar_4	300334	300345	+	0	1_conserved
iORF_212260	LL2012_018	SpC	0	40	ordered_Spar_4	300367	300406	+	0	5_SpeGroup
iORF_212261	LL2012_018	SpC	1	54	ordered_Spar_4	300367	300420	+	0	5_SpeGroup
iORF_212274	LL2012_018	SpC	1	66	ordered_Spar_4	301878	301943	+	0	5_SpeGroup
iORF_212275	LL2012_018	SpC	0	69	ordered_Spar_4	301878	301946	+	0	4_divergent
iORF_212268	LL2012_018	SpC	1	117	ordered_Spar_4	301933	302049	+	2	4_divergent
iORF_212269	LL2012_018	SpC	0	151	ordered_Spar_4	301933	302083	+	6	5_SpeGroup
iORF_212284	LL2012_018	SpC	1	27	ordered_Spar_4	303397	303423	-	0	1_conserved
iORF_212292	LL2012_018	SpC	1	66	ordered_Spar_4	303434	303499	+	0	4_divergent
iORF_212293	LL2012_018	SpC	0	21	ordered_Spar_4	303434	303454	+	0	5_SpeGroup
iORF_212294	LL2012_018	SpC	1	45	ordered_Spar_4	303439	303483	+	0	3_pPar
iORF_212276	LL2012_018	SpC	1	15	ordered_Spar_4	303514	303528	+	0	3_pPar
iORF_212277	LL2012_018	SpC	1	54	ordered_Spar_4	303525	303578	+	0	3_pPar
iORF_212278	LL2012_018	SpC	1	69	ordered_Spar_4	303538	303606	+	1	3_pPar
iORF_212281	LL2012_018	SpC	0	45	ordered_Spar_4	303585	303629	-	1	6_polymorphic
iORF_212283	LL2012_018	SpC	0	24	ordered_Spar_4	303599	303622	+	1	5_SpeGroup
iORF_212285	LL2012_018	SpC	1	27	ordered_Spar_4	303603	303629	-	0	6_polymorphic
iORF_212286	LL2012_018	SpC	1	30	ordered_Spar_4	303628	303657	+	0	3_pPar
iORF_212287	LL2012_018	SpC	1	39	ordered_Spar_4	303632	303670	-	0	3_pPar
iORF_212288	LL2012_018	SpC	0	154	ordered_Spar_4	303636	303789	-	1	5_SpeGroup
iORF_212289	LL2012_018	SpC	1	120	ordered_Spar_4	303670	303789	-	1	5_SpeGroup
iORF_212290	LL2012_018	SpC	0	62	ordered_Spar_4	303728	303789	-	1	5_SpeGroup
iORF_212291	LL2012_018	SpC	1	39	ordered_Spar_4	303789	303827	-	0	4_divergent
iORF_212301	LL2012_018	SpC	1	18	ordered_Spar_4	305339	305356	+	0	3_pPar
iORF_212304	LL2012_018	SpC	1	36	ordered_Spar_4	305349	305384	+	3	4_divergent
iORF_212296	LL2012_018	SpC	1	9	ordered_Spar_4	305427	305435	+	0	3_pPar
iORF_212299	LL2012_018	SpC	1	12	ordered_Spar_4	305441	305452	-	0	3_pPar
iORF_212315	LL2012_018	SpC	0	84	ordered_Spar_4	307082	307165	+	2	7_ancest
iORF_212309	LL2012_018	SpC	0	51	ordered_Spar_4	307185	307235	-	2	6_polymorphic
iORF_212310	LL2012_018	SpC	0	51	ordered_Spar_4	307185	307235	-	3	6_polymorphic
iORF_212311	LL2012_018	SpC	1	51	ordered_Spar_4	307185	307235	-	4	5_SpeGroup
iORF_212312	LL2012_018	SpC	0	40	ordered_Spar_4	307197	307236	-	4	7_ancest
iORF_212318	LL2012_018	SpC	1	132	ordered_Spar_4	308147	308278	-	1	5_SpeGroup
iORF_212319	LL2012_018	SpC	1	39	ordered_Spar_4	308150	308188	+	0	4_divergent
iORF_212320	LL2012_018	SpC	0	117	ordered_Spar_4	308162	308278	-	1	5_SpeGroup
iORF_212321	LL2012_018	SpC	1	12	ordered_Spar_4	308191	308202	+	0	3_pPar
iORF_212322	LL2012_018	SpC	1	12	ordered_Spar_4	308199	308210	+	1	4_divergent
iORF_212323	LL2012_018	SpC	0	29	ordered_Spar_4	308199	308227	+	1	5_SpeGroup
iORF_212326	LL2012_018	SpC	0	21	ordered_Spar_4	308207	308227	+	0	5_SpeGroup
iORF_212327	LL2012_018	SpC	1	66	ordered_Spar_4	308207	308272	+	0	5_SpeGroup
iORF_212328	LL2012_018	SpC	1	36	ordered_Spar_4	308221	308256	-	0	3_pPar
iORF_212331	LL2012_018	SpC	0	30	ordered_Spar_4	308231	308260	+	0	5_SpeGroup
iORF_212332	LL2012_018	SpC	0	42	ordered_Spar_4	308231	308272	+	0	5_SpeGroup
iORF_212333	LL2012_018	SpC	1	9	ordered_Spar_4	308239	308247	+	0	4_divergent
iORF_212334	LL2012_018	SpC	0	156	ordered_Spar_4	308239	308394	+	4	6_polymorphic
iORF_212335	LL2012_018	SpC	0	181	ordered_Spar_4	308239	308419	+	4	6_polymorphic
iORF_212336	LL2012_018	SpC	0	198	ordered_Spar_4	308239	308436	+	4	6_polymorphic
iORF_212339	LL2012_018	SpC	0	134	ordered_Spar_4	308272	308405	+	4	5_SpeGroup
iORF_212340	LL2012_018	SpC	0	148	ordered_Spar_4	308272	308419	+	4	7_ancest
iORF_212341	LL2012_018	SpC	1	165	ordered_Spar_4	308272	308436	+	4	5_SpeGroup
iORF_212342	LL2012_018	SpC	1	12	ordered_Spar_4	308275	308286	-	0	4_divergent
iORF_212343	LL2012_018	SpC	1	63	ordered_Spar_4	308277	308339	+	2	4_divergent
iORF_212344	LL2012_018	SpC	0	52	ordered_Spar_4	308280	308331	-	2	5_SpeGroup
iORF_212345	LL2012_018	SpC	0	128	ordered_Spar_4	308292	308419	+	4	5_SpeGroup
iORF_212347	LL2012_018	SpC	1	21	ordered_Spar_4	308311	308331	-	2	4_divergent
iORF_212348	LL2012_018	SpC	0	76	ordered_Spar_4	308330	308405	+	2	7_ancest
iORF_212349	LL2012_018	SpC	1	90	ordered_Spar_4	308330	308419	+	2	6_polymorphic
iORF_212352	LL2012_018	SpC	0	48	ordered_Spar_4	308412	308459	-	0	5_SpeGroup
iORF_212356	LL2012_018	SpC	1	15	ordered_Spar_4	308439	308453	+	0	4_divergent
iORF_212357	LL2012_018	SpC	1	15	ordered_Spar_4	308450	308464	+	0	5_SpeGroup
iORF_212402	LL2012_018	SpC	1	21	ordered_Spar_4	309740	309760	+	0	1_conserved
iORF_212396	LL2012_018	SpC	1	12	ordered_Spar_4	309783	309794	+	0	4_divergent
iORF_212397	LL2012_018	SpC	0	30	ordered_Spar_4	309783	309812	+	0	5_SpeGroup
iORF_212399	LL2012_018	SpC	1	9	ordered_Spar_4	309804	309812	+	0	4_divergent
iORF_212372	LL2012_018	SpC	1	60	ordered_Spar_4	309904	309963	-	0	5_SpeGroup
iORF_212373	LL2012_018	SpC	0	75	ordered_Spar_4	309904	309978	-	0	4_divergent
iORF_212375	LL2012_018	SpC	1	105	ordered_Spar_4	309928	310032	+	0	3_pPar
iORF_212376	LL2012_018	SpC	1	24	ordered_Spar_4	309936	309959	+	0	4_divergent
iORF_212377	LL2012_018	SpC	0	15	ordered_Spar_4	309945	309959	+	0	4_divergent
iORF_212378	LL2012_018	SpC	1	12	ordered_Spar_4	309967	309978	-	0	5_SpeGroup
iORF_212379	LL2012_018	SpC	1	12	ordered_Spar_4	309972	309983	+	0	3_pPar
iORF_212380	LL2012_018	SpC	1	81	ordered_Spar_4	309993	310073	-	0	6_polymorphic
iORF_212384	LL2012_018	SpC	1	30	ordered_Spar_4	310029	310058	+	0	4_divergent
iORF_212387	LL2012_018	SpC	1	75	ordered_Spar_4	310105	310179	-	5	5_SpeGroup
iORF_212388	LL2012_018	SpC	0	97	ordered_Spar_4	310105	310201	-	5	4_divergent
iORF_212390	LL2012_018	SpC	0	55	ordered_Spar_4	310125	310179	-	5	4_divergent
iORF_212391	LL2012_018	SpC	1	69	ordered_Spar_4	310133	310201	-	5	5_SpeGroup
iORF_212393	LL2012_018	SpC	1	81	ordered_Spar_4	310151	310231	+	6	5_SpeGroup
iORF_212411	LL2012_018	SpC	1	9	ordered_Spar_4	311946	311954	-	1	3_pPar
iORF_212412	LL2012_018	SpC	1	30	ordered_Spar_4	311962	311991	-	0	1_conserved
iORF_212413	LL2012_018	SpC	1	30	ordered_Spar_4	311964	311993	+	0	4_divergent
iORF_212415	LL2012_018	SpC	1	126	ordered_Spar_4	311990	312115	+	2	6_polymorphic
iORF_212406	LL2012_018	SpC	1	12	ordered_Spar_4	312045	312056	+	0	3_pPar
iORF_212409	LL2012_018	SpC	1	18	ordered_Spar_4	312263	312280	-	1	4_divergent
iORF_212410	LL2012_018	SpC	0	19	ordered_Spar_4	312263	312281	-	1	5_SpeGroup
iORF_212585	LL2012_018	SpC	0	143	ordered_Spar_4	313643	313785	+	7	6_polymorphic
iORF_212592	LL2012_018	SpC	0	100	ordered_Spar_4	313690	313789	-	6	6_polymorphic
iORF_212419	LL2012_018	SpC	1	33	ordered_Spar_4	313734	313766	+	0	5_SpeGroup
iORF_212427	LL2012_018	SpC	0	40	ordered_Spar_4	313739	313778	-	0	6_polymorphic
iORF_212428	LL2012_018	SpC	1	51	ordered_Spar_4	313739	313789	-	0	6_polymorphic
iORF_212441	LL2012_018	SpC	0	15	ordered_Spar_4	313771	313785	+	0	6_polymorphic
iORF_212443	LL2012_018	SpC	1	9	ordered_Spar_4	313777	313785	+	0	5_SpeGroup
iORF_212458	LL2012_018	SpC	1	30	ordered_Spar_4	313786	313815	-	0	3_pPar
iORF_212486	LL2012_018	SpC	1	21	ordered_Spar_4	313802	313822	-	0	3_pPar
iORF_212540	LL2012_018	SpC	1	30	ordered_Spar_4	313847	313876	+	0	3_pPar
iORF_212549	LL2012_018	SpC	1	33	ordered_Spar_4	313861	313893	+	0	3_pPar
iORF_212581	LL2012_018	SpC	1	18	ordered_Spar_4	313942	313959	+	0	1_conserved
iORF_212436	LL2012_018	SpC	1	60	ordered_Spar_4	314897	314956	-	0	6_polymorphic
iORF_212437	LL2012_018	SpC	0	63	ordered_Spar_4	314950	315012	+	1	5_SpeGroup
iORF_212439	LL2012_018	SpC	1	141	ordered_Spar_4	314968	315108	-	3	5_SpeGroup
iORF_212440	LL2012_018	SpC	1	18	ordered_Spar_4	314990	315007	-	1	3_pPar
iORF_212442	LL2012_018	SpC	1	30	ordered_Spar_4	315050	315079	+	0	3_pPar
iORF_212446	LL2012_018	SpC	0	49	ordered_Spar_4	315068	315116	-	2	5_SpeGroup
iORF_212447	LL2012_018	SpC	0	33	ordered_Spar_4	315076	315108	-	2	5_SpeGroup
iORF_212448	LL2012_018	SpC	0	16	ordered_Spar_4	315093	315108	-	2	5_SpeGroup
iORF_212449	LL2012_018	SpC	1	24	ordered_Spar_4	315093	315116	-	2	6_polymorphic
iORF_212450	LL2012_018	SpC	0	34	ordered_Spar_4	315102	315135	+	2	5_SpeGroup
iORF_212451	LL2012_018	SpC	1	39	ordered_Spar_4	315102	315140	+	2	4_divergent
iORF_212452	LL2012_018	SpC	0	12	ordered_Spar_4	315105	315116	-	2	6_polymorphic
iORF_212453	LL2012_018	SpC	0	39	ordered_Spar_4	315113	315151	-	0	6_polymorphic
iORF_212454	LL2012_018	SpC	0	105	ordered_Spar_4	315113	315217	-	3	6_polymorphic
iORF_212455	LL2012_018	SpC	1	63	ordered_Spar_4	315137	315199	-	1	5_SpeGroup
iORF_212457	LL2012_018	SpC	0	59	ordered_Spar_4	315148	315206	-	1	5_SpeGroup
iORF_212460	LL2012_018	SpC	1	48	ordered_Spar_4	315159	315206	-	1	6_polymorphic
iORF_212462	LL2012_018	SpC	0	85	ordered_Spar_4	315168	315252	+	5	6_polymorphic
iORF_212463	LL2012_018	SpC	1	105	ordered_Spar_4	315168	315272	+	5	6_polymorphic
iORF_212465	LL2012_018	SpC	0	29	ordered_Spar_4	315178	315206	-	1	6_polymorphic
iORF_212466	LL2012_018	SpC	0	40	ordered_Spar_4	315178	315217	-	3	6_polymorphic
iORF_212472	LL2012_018	SpC	0	57	ordered_Spar_4	315216	315272	+	2	5_SpeGroup
iORF_212474	LL2012_018	SpC	1	33	ordered_Spar_4	315220	315252	+	2	6_polymorphic
iORF_212475	LL2012_018	SpC	0	42	ordered_Spar_4	315220	315261	+	2	5_SpeGroup
iORF_212476	LL2012_018	SpC	0	51	ordered_Spar_4	315243	315293	-	0	5_SpeGroup
iORF_212478	LL2012_018	SpC	1	45	ordered_Spar_4	315249	315293	-	0	4_divergent
iORF_212481	LL2012_018	SpC	0	74	ordered_Spar_4	315272	315345	+	1	5_SpeGroup
iORF_212482	LL2012_018	SpC	1	153	ordered_Spar_4	315272	315424	+	1	4_divergent
iORF_212483	LL2012_018	SpC	1	24	ordered_Spar_4	315277	315300	-	0	4_divergent
iORF_212484	LL2012_018	SpC	0	59	ordered_Spar_4	315277	315335	-	0	5_SpeGroup
iORF_212485	LL2012_018	SpC	1	33	ordered_Spar_4	315303	315335	-	0	4_divergent
iORF_212487	LL2012_018	SpC	1	9	ordered_Spar_4	315309	315317	+	0	3_pPar
iORF_212489	LL2012_018	SpC	0	36	ordered_Spar_4	315335	315370	-	1	5_SpeGroup
iORF_212490	LL2012_018	SpC	1	60	ordered_Spar_4	315342	315401	+	1	3_pPar
iORF_212491	LL2012_018	SpC	1	15	ordered_Spar_4	315403	315417	+	0	1_conserved
iORF_212492	LL2012_018	SpC	1	15	ordered_Spar_4	315414	315428	-	1	3_pPar
iORF_212495	LL2012_018	SpC	0	15	ordered_Spar_4	315429	315443	-	0	4_divergent
iORF_212559	LL2012_018	SpC	1	9	ordered_Spar_4	316496	316504	+	0	3_pPar
iORF_212560	LL2012_018	SpC	1	18	ordered_Spar_4	316517	316534	-	0	1_conserved
iORF_212561	LL2012_018	SpC	1	42	ordered_Spar_4	316531	316572	-	0	1_conserved
iORF_212562	LL2012_018	SpC	1	15	ordered_Spar_4	316546	316560	+	0	1_conserved
iORF_212563	LL2012_018	SpC	1	45	ordered_Spar_4	316553	316597	+	0	1_conserved
iORF_212564	LL2012_018	SpC	1	18	ordered_Spar_4	316572	316589	-	0	1_conserved
iORF_212566	LL2012_018	SpC	1	75	ordered_Spar_4	316600	316674	-	0	5_SpeGroup
iORF_212567	LL2012_018	SpC	1	39	ordered_Spar_4	316613	316651	+	0	5_SpeGroup
iORF_212569	LL2012_018	SpC	0	33	ordered_Spar_4	316619	316651	+	0	4_divergent
iORF_212570	LL2012_018	SpC	0	51	ordered_Spar_4	316624	316674	-	0	4_divergent
iORF_212571	LL2012_018	SpC	1	54	ordered_Spar_4	316638	316691	-	10	6_polymorphic
iORF_212572	LL2012_018	SpC	0	104	ordered_Spar_4	316638	316741	-	11	6_polymorphic
iORF_212573	LL2012_018	SpC	0	129	ordered_Spar_4	316638	316766	-	11	5_SpeGroup
iORF_212575	LL2012_018	SpC	1	141	ordered_Spar_4	316660	316800	+	11	6_polymorphic
iORF_212584	LL2012_018	SpC	0	30	ordered_Spar_4	316740	316769	+	0	6_polymorphic
iORF_212587	LL2012_018	SpC	1	24	ordered_Spar_4	316846	316869	+	0	3_pPar
iORF_212687	LL2012_018	SpC	0	65	ordered_Spar_4	317282	317346	-	2	6_polymorphic
iORF_212691	LL2012_018	SpC	1	141	ordered_Spar_4	317282	317422	-	4	6_polymorphic
iORF_212692	LL2012_018	SpC	0	213	ordered_Spar_4	317282	317494	-	5	6_polymorphic
iORF_212634	LL2012_018	SpC	1	30	ordered_Spar_4	317317	317346	-	2	4_divergent
iORF_212636	LL2012_018	SpC	0	86	ordered_Spar_4	317337	317422	-	3	6_polymorphic
iORF_212640	LL2012_018	SpC	0	85	ordered_Spar_4	317367	317451	+	3	6_polymorphic
iORF_212641	LL2012_018	SpC	0	95	ordered_Spar_4	317367	317461	+	3	6_polymorphic
iORF_212642	LL2012_018	SpC	1	132	ordered_Spar_4	317367	317498	+	3	5_SpeGroup
iORF_212643	LL2012_018	SpC	0	211	ordered_Spar_4	317367	317577	+	3	5_SpeGroup
iORF_212648	LL2012_018	SpC	1	84	ordered_Spar_4	317406	317489	-	1	6_polymorphic
iORF_212649	LL2012_018	SpC	1	33	ordered_Spar_4	317422	317454	-	1	6_polymorphic
iORF_212650	LL2012_018	SpC	0	24	ordered_Spar_4	317431	317454	-	1	6_polymorphic
iORF_212651	LL2012_018	SpC	1	63	ordered_Spar_4	317432	317494	-	1	6_polymorphic
iORF_212652	LL2012_018	SpC	1	9	ordered_Spar_4	317443	317451	+	0	6_polymorphic
iORF_212654	LL2012_018	SpC	0	51	ordered_Spar_4	317448	317498	+	0	6_polymorphic
iORF_212655	LL2012_018	SpC	0	130	ordered_Spar_4	317448	317577	+	0	6_polymorphic
iORF_212656	LL2012_018	SpC	1	9	ordered_Spar_4	317453	317461	+	0	5_SpeGroup
iORF_212658	LL2012_018	SpC	1	105	ordered_Spar_4	317473	317577	+	0	6_polymorphic
iORF_212660	LL2012_018	SpC	1	90	ordered_Spar_4	317504	317593	+	0	3_pPar
iORF_212662	LL2012_018	SpC	1	51	ordered_Spar_4	317525	317575	-	0	3_pPar
iORF_212663	LL2012_018	SpC	1	36	ordered_Spar_4	317547	317582	-	0	3_pPar
iORF_212665	LL2012_018	SpC	0	15	ordered_Spar_4	317582	317596	-	0	5_SpeGroup
iORF_212667	LL2012_018	SpC	1	15	ordered_Spar_4	317590	317604	+	0	1_conserved
iORF_212674	LL2012_018	SpC	0	9	ordered_Spar_4	317646	317654	+	0	5_SpeGroup
iORF_212675	LL2012_018	SpC	1	18	ordered_Spar_4	317646	317663	+	0	4_divergent
iORF_212703	LL2012_018	SpC	0	59	ordered_Spar_4	319570	319628	+	2	5_SpeGroup
iORF_212704	LL2012_018	SpC	1	87	ordered_Spar_4	319570	319656	+	2	5_SpeGroup
iORF_212708	LL2012_018	SpC	0	84	ordered_Spar_4	319573	319656	+	2	6_polymorphic
iORF_212712	LL2012_018	SpC	0	62	ordered_Spar_4	319595	319656	+	2	5_SpeGroup
iORF_212715	LL2012_018	SpC	1	117	ordered_Spar_4	319595	319711	+	2	5_SpeGroup
iORF_212716	LL2012_018	SpC	0	124	ordered_Spar_4	319595	319718	+	2	6_polymorphic
iORF_212731	LL2012_018	SpC	0	9	ordered_Spar_4	319703	319711	+	0	6_polymorphic
iORF_212733	LL2012_018	SpC	0	81	ordered_Spar_4	319715	319795	+	0	5_SpeGroup
iORF_212734	LL2012_018	SpC	1	105	ordered_Spar_4	319735	319839	-	0	1_conserved
iORF_212735	LL2012_018	SpC	1	63	ordered_Spar_4	319738	319800	+	0	1_conserved
iORF_212737	LL2012_018	SpC	1	42	ordered_Spar_4	319767	319808	-	0	1_conserved
iORF_212738	LL2012_018	SpC	1	27	ordered_Spar_4	319769	319795	+	0	4_divergent
iORF_212739	LL2012_018	SpC	1	93	ordered_Spar_4	319797	319889	+	0	3_pPar
iORF_212741	LL2012_018	SpC	1	27	ordered_Spar_4	319840	319866	+	0	1_conserved
iORF_212742	LL2012_018	SpC	1	87	ordered_Spar_4	319846	319932	-	0	3_pPar
iORF_212744	LL2012_018	SpC	1	102	ordered_Spar_4	319886	319987	-	0	3_pPar
iORF_212746	LL2012_018	SpC	1	108	ordered_Spar_4	319911	320018	+	0	1_conserved
iORF_212747	LL2012_018	SpC	1	15	ordered_Spar_4	319939	319953	-	0	1_conserved
iORF_212748	LL2012_018	SpC	1	15	ordered_Spar_4	319982	319996	+	0	1_conserved
iORF_212749	LL2012_018	SpC	1	12	ordered_Spar_4	320002	320013	+	0	1_conserved
iORF_212805	LL2012_018	SpC	0	51	ordered_Spar_4	321905	321955	-	0	5_SpeGroup
iORF_212806	LL2012_018	SpC	1	45	ordered_Spar_4	321911	321955	-	0	4_divergent
iORF_212809	LL2012_018	SpC	1	36	ordered_Spar_4	321954	321989	+	0	1_conserved
iORF_212811	LL2012_018	SpC	1	12	ordered_Spar_4	321993	322004	+	0	4_divergent
iORF_212812	LL2012_018	SpC	0	201	ordered_Spar_4	322001	322201	-	8	5_SpeGroup
iORF_212813	LL2012_018	SpC	1	111	ordered_Spar_4	322001	322111	-	1	4_divergent
iORF_212763	LL2012_018	SpC	0	47	ordered_Spar_4	322155	322201	-	3	6_polymorphic
iORF_212764	LL2012_018	SpC	0	39	ordered_Spar_4	322163	322201	-	3	6_polymorphic
iORF_212765	LL2012_018	SpC	1	33	ordered_Spar_4	322169	322201	-	3	6_polymorphic
iORF_212767	LL2012_018	SpC	1	48	ordered_Spar_4	322200	322247	+	0	6_polymorphic
iORF_212768	LL2012_018	SpC	1	24	ordered_Spar_4	322218	322241	-	0	3_pPar
iORF_212770	LL2012_018	SpC	0	99	ordered_Spar_4	322226	322324	-	15	5_SpeGroup
iORF_212771	LL2012_018	SpC	1	150	ordered_Spar_4	322226	322375	-	17	4_divergent
iORF_212777	LL2012_018	SpC	0	93	ordered_Spar_4	322263	322355	+	16	6_polymorphic
iORF_212779	LL2012_018	SpC	0	12	ordered_Spar_4	322297	322308	-	0	6_polymorphic
iORF_212780	LL2012_018	SpC	1	24	ordered_Spar_4	322307	322330	+	0	3_pPar
iORF_212784	LL2012_018	SpC	0	18	ordered_Spar_4	322363	322380	+	0	4_divergent
iORF_212785	LL2012_018	SpC	1	81	ordered_Spar_4	322363	322443	+	1	5_SpeGroup
iORF_212787	LL2012_018	SpC	1	42	ordered_Spar_4	322372	322413	-	0	3_pPar
iORF_212788	LL2012_018	SpC	0	42	ordered_Spar_4	322402	322443	+	1	4_divergent
iORF_212789	LL2012_018	SpC	0	33	ordered_Spar_4	322418	322450	+	1	4_divergent
iORF_212863	LL2012_018	SpC	1	12	ordered_Spar_4	323493	323504	+	0	6_polymorphic
iORF_212868	LL2012_018	SpC	0	34	ordered_Spar_4	323493	323526	+	3	6_polymorphic
iORF_212869	LL2012_018	SpC	0	51	ordered_Spar_4	323493	323543	+	3	4_divergent
iORF_212859	LL2012_018	SpC	1	30	ordered_Spar_4	323530	323559	+	0	3_pPar
iORF_212870	LL2012_018	SpC	1	66	ordered_Spar_4	323547	323612	+	6	5_SpeGroup
iORF_212821	LL2012_018	SpC	1	24	ordered_Spar_4	323607	323630	-	0	3_pPar
iORF_212826	LL2012_018	SpC	0	33	ordered_Spar_4	323629	323661	+	2	5_SpeGroup
iORF_212827	LL2012_018	SpC	1	48	ordered_Spar_4	323629	323676	+	2	4_divergent
iORF_212828	LL2012_018	SpC	1	96	ordered_Spar_4	323648	323743	-	0	6_polymorphic
iORF_212829	LL2012_018	SpC	0	179	ordered_Spar_4	323648	323826	-	0	6_polymorphic
iORF_212830	LL2012_018	SpC	0	108	ordered_Spar_4	323667	323774	-	0	5_SpeGroup
iORF_212831	LL2012_018	SpC	0	160	ordered_Spar_4	323667	323826	-	0	6_polymorphic
iORF_212832	LL2012_018	SpC	1	168	ordered_Spar_4	323667	323834	-	0	5_SpeGroup
iORF_212833	LL2012_018	SpC	1	18	ordered_Spar_4	323684	323701	+	0	3_pPar
iORF_212834	LL2012_018	SpC	0	25	ordered_Spar_4	323719	323743	-	0	6_polymorphic
iORF_212835	LL2012_018	SpC	1	54	ordered_Spar_4	323728	323781	+	0	4_divergent
iORF_212836	LL2012_018	SpC	1	57	ordered_Spar_4	323733	323789	+	0	6_polymorphic
iORF_212837	LL2012_018	SpC	0	162	ordered_Spar_4	323733	323894	+	1	6_polymorphic
iORF_212839	LL2012_018	SpC	0	24	ordered_Spar_4	323758	323781	+	0	6_polymorphic
iORF_212840	LL2012_018	SpC	1	42	ordered_Spar_4	323771	323812	-	0	4_divergent
iORF_212841	LL2012_018	SpC	0	64	ordered_Spar_4	323771	323834	-	0	7_ancest
iORF_212843	LL2012_018	SpC	0	13	ordered_Spar_4	323822	323834	-	0	5_SpeGroup
iORF_212846	LL2012_018	SpC	0	40	ordered_Spar_4	323835	323874	+	0	5_SpeGroup
iORF_212847	LL2012_018	SpC	1	60	ordered_Spar_4	323835	323894	+	0	6_polymorphic
iORF_212849	LL2012_018	SpC	1	42	ordered_Spar_4	323875	323916	+	8	4_divergent
iORF_212850	LL2012_018	SpC	0	52	ordered_Spar_4	323875	323926	+	8	5_SpeGroup
iORF_212851	LL2012_018	SpC	0	75	ordered_Spar_4	323875	323949	+	8	7_ancest
iORF_212852	LL2012_018	SpC	1	54	ordered_Spar_4	323883	323936	-	8	4_divergent
iORF_212853	LL2012_018	SpC	0	46	ordered_Spar_4	323891	323936	-	8	5_SpeGroup
iORF_212855	LL2012_018	SpC	0	23	ordered_Spar_4	323908	323930	+	1	5_SpeGroup
iORF_212857	LL2012_018	SpC	1	27	ordered_Spar_4	323923	323949	+	0	6_polymorphic
iORF_212858	LL2012_018	SpC	0	57	ordered_Spar_4	323923	323979	+	2	5_SpeGroup
iORF_212860	LL2012_018	SpC	1	15	ordered_Spar_4	323927	323941	+	0	3_pPar
iORF_212861	LL2012_018	SpC	1	12	ordered_Spar_4	323936	323947	-	0	3_pPar
iORF_212862	LL2012_018	SpC	1	27	ordered_Spar_4	323979	324005	+	0	6_polymorphic
iORF_212867	LL2012_018	SpC	0	45	ordered_Spar_4	324005	324049	+	3	6_polymorphic
iORF_212898	LL2012_018	SpC	0	36	ordered_Spar_4	327264	327299	+	0	5_SpeGroup
iORF_212872	LL2012_018	SpC	1	42	ordered_Spar_4	327371	327412	-	0	1_conserved
iORF_212873	LL2012_018	SpC	1	63	ordered_Spar_4	327411	327473	+	0	3_pPar
iORF_212874	LL2012_018	SpC	1	54	ordered_Spar_4	327426	327479	-	0	3_pPar
iORF_212877	LL2012_018	SpC	1	27	ordered_Spar_4	327485	327511	+	0	3_pPar
iORF_212878	LL2012_018	SpC	1	48	ordered_Spar_4	327492	327539	+	0	6_polymorphic
iORF_212879	LL2012_018	SpC	0	131	ordered_Spar_4	327492	327622	+	5	5_SpeGroup
iORF_212880	LL2012_018	SpC	0	174	ordered_Spar_4	327492	327665	+	5	6_polymorphic
iORF_212883	LL2012_018	SpC	1	15	ordered_Spar_4	327536	327550	+	0	6_polymorphic
iORF_212885	LL2012_018	SpC	0	54	ordered_Spar_4	327536	327589	+	4	6_polymorphic
iORF_212889	LL2012_018	SpC	1	12	ordered_Spar_4	327576	327587	-	0	3_pPar
iORF_212890	LL2012_018	SpC	0	44	ordered_Spar_4	327594	327637	-	1	5_SpeGroup
iORF_212893	LL2012_018	SpC	1	39	ordered_Spar_4	327627	327665	+	0	6_polymorphic
iORF_212895	LL2012_018	SpC	1	12	ordered_Spar_4	327680	327691	+	0	5_SpeGroup
iORF_212896	LL2012_018	SpC	1	69	ordered_Spar_4	327683	327751	-	2	3_pPar
iORF_212897	LL2012_018	SpC	1	21	ordered_Spar_4	327688	327708	-	0	3_pPar
iORF_212899	LL2012_018	SpC	0	100	ordered_Spar_4	328654	328753	+	9	6_polymorphic
iORF_212900	LL2012_018	SpC	0	110	ordered_Spar_4	328654	328763	+	9	6_polymorphic
iORF_212971	LL2012_018	SpC	1	15	ordered_Spar_4	328727	328741	-	0	1_conserved
iORF_212930	LL2012_018	SpC	0	23	ordered_Spar_4	328864	328886	-	1	5_SpeGroup
iORF_212931	LL2012_018	SpC	1	21	ordered_Spar_4	328874	328894	-	0	6_polymorphic
iORF_212932	LL2012_018	SpC	0	40	ordered_Spar_4	328874	328913	-	4	6_polymorphic
iORF_212933	LL2012_018	SpC	0	48	ordered_Spar_4	328874	328921	-	4	6_polymorphic
iORF_212934	LL2012_018	SpC	0	170	ordered_Spar_4	328874	329043	-	25	7_ancest
iORF_212936	LL2012_018	SpC	1	21	ordered_Spar_4	328897	328917	-	0	6_polymorphic
iORF_212937	LL2012_018	SpC	0	25	ordered_Spar_4	328897	328921	-	0	6_polymorphic
iORF_212939	LL2012_018	SpC	1	12	ordered_Spar_4	328902	328913	-	0	6_polymorphic
iORF_212940	LL2012_018	SpC	0	16	ordered_Spar_4	328902	328917	-	0	6_polymorphic
iORF_212943	LL2012_018	SpC	0	187	ordered_Spar_4	328922	329108	-	24	6_polymorphic
iORF_212944	LL2012_018	SpC	1	42	ordered_Spar_4	328938	328979	+	3	5_SpeGroup
iORF_212949	LL2012_018	SpC	0	179	ordered_Spar_4	328938	329116	+	24	7_ancest
iORF_212950	LL2012_018	SpC	0	244	ordered_Spar_4	328938	329181	+	26	6_polymorphic
iORF_212952	LL2012_018	SpC	0	35	ordered_Spar_4	328945	328979	+	3	5_SpeGroup
iORF_212955	LL2012_018	SpC	0	12	ordered_Spar_4	329032	329043	-	0	5_SpeGroup
iORF_212965	LL2012_018	SpC	1	39	ordered_Spar_4	329137	329175	-	1	4_divergent
iORF_213000	LL2012_018	SpC	1	27	ordered_Spar_4	330057	330083	-	0	1_conserved
iORF_212980	LL2012_018	SpC	0	33	ordered_Spar_4	330166	330198	+	0	5_SpeGroup
iORF_212981	LL2012_018	SpC	1	12	ordered_Spar_4	330170	330181	-	0	4_divergent
iORF_212982	LL2012_018	SpC	1	27	ordered_Spar_4	330172	330198	+	0	4_divergent
iORF_212985	LL2012_018	SpC	0	63	ordered_Spar_4	330178	330240	-	1	5_SpeGroup
iORF_212986	LL2012_018	SpC	1	24	ordered_Spar_4	330199	330222	+	0	3_pPar
iORF_213013	LL2012_018	SpC	0	12	ordered_Spar_4	330549	330560	-	0	4_divergent
iORF_213014	LL2012_018	SpC	1	21	ordered_Spar_4	330583	330603	+	0	3_pPar
iORF_213017	LL2012_018	SpC	1	9	ordered_Spar_4	330613	330621	-	0	1_conserved
iORF_213019	LL2012_018	SpC	0	84	ordered_Spar_4	330630	330713	-	1	5_SpeGroup
iORF_213022	LL2012_018	SpC	0	68	ordered_Spar_4	330646	330713	-	1	6_polymorphic
iORF_213026	LL2012_018	SpC	1	42	ordered_Spar_4	330688	330729	+	0	6_polymorphic
iORF_213045	LL2012_018	SpC	0	15	ordered_Spar_4	330772	330786	+	0	6_polymorphic
iORF_213046	LL2012_018	SpC	0	57	ordered_Spar_4	330844	330900	-	1	5_SpeGroup
iORF_213047	LL2012_018	SpC	1	45	ordered_Spar_4	330856	330900	-	0	4_divergent
iORF_213055	LL2012_018	SpC	1	72	ordered_Spar_4	330899	330970	+	0	5_SpeGroup
iORF_213058	LL2012_018	SpC	1	30	ordered_Spar_4	330933	330962	+	0	4_divergent
iORF_213059	LL2012_018	SpC	1	12	ordered_Spar_4	330948	330959	-	0	3_pPar
iORF_213060	LL2012_018	SpC	1	30	ordered_Spar_4	330956	330985	-	0	3_pPar
iORF_213063	LL2012_018	SpC	0	99	ordered_Spar_4	333208	333306	-	0	5_SpeGroup
iORF_213067	LL2012_018	SpC	1	96	ordered_Spar_4	333211	333306	-	0	4_divergent
iORF_213090	LL2012_018	SpC	1	15	ordered_Spar_4	333296	333310	-	0	1_conserved
iORF_213072	LL2012_018	SpC	1	99	ordered_Spar_4	333395	333493	+	1	6_polymorphic
iORF_213081	LL2012_018	SpC	1	48	ordered_Spar_4	333431	333478	-	0	6_polymorphic
iORF_213082	LL2012_018	SpC	0	33	ordered_Spar_4	333439	333471	+	0	5_SpeGroup
iORF_213083	LL2012_018	SpC	1	66	ordered_Spar_4	333445	333510	-	1	3_pPar
iORF_213085	LL2012_018	SpC	0	42	ordered_Spar_4	333512	333553	-	0	5_SpeGroup
iORF_213087	LL2012_018	SpC	1	48	ordered_Spar_4	333615	333662	+	0	1_conserved
iORF_213088	LL2012_018	SpC	1	42	ordered_Spar_4	333618	333659	-	0	1_conserved
iORF_213323	LL2012_018	SpC	0	139	ordered_Spar_4	337517	337655	+	4	6_polymorphic
iORF_213134	LL2012_018	SpC	1	9	ordered_Spar_4	337578	337586	-	0	3_pPar
iORF_213143	LL2012_018	SpC	0	33	ordered_Spar_4	337621	337653	-	0	6_polymorphic
iORF_214049	LL2012_018	SpC	1	18	ordered_Spar_4	339983	340000	+	0	1_conserved
iORF_213913	LL2012_018	SpC	1	18	ordered_Spar_4	340027	340044	+	1	3_pPar
iORF_213755	LL2012_018	SpC	1	27	ordered_Spar_4	340086	340112	+	0	3_pPar
iORF_214178	LL2012_018	SpC	0	19	ordered_Spar_4	340844	340862	+	2	5_SpeGroup
iORF_214352	LL2012_018	SpC	1	24	ordered_Spar_4	340872	340895	-	0	3_pPar
iORF_214355	LL2012_018	SpC	1	12	ordered_Spar_4	340874	340885	+	0	3_pPar
iORF_214163	LL2012_018	SpC	1	33	ordered_Spar_4	340962	340994	-	0	6_polymorphic
iORF_214182	LL2012_018	SpC	0	24	ordered_Spar_4	340984	341007	+	0	7_ancest
iORF_214188	LL2012_018	SpC	1	15	ordered_Spar_4	340993	341007	+	0	6_polymorphic
iORF_214197	LL2012_018	SpC	0	44	ordered_Spar_4	341028	341071	-	3	5_SpeGroup
iORF_214218	LL2012_018	SpC	1	12	ordered_Spar_4	341060	341071	-	1	4_divergent
iORF_214240	LL2012_018	SpC	1	27	ordered_Spar_4	341102	341128	+	2	3_pPar
iORF_214433	LL2012_018	SpC	1	72	ordered_Spar_4	341467	341538	+	0	3_pPar
iORF_214462	LL2012_018	SpC	1	57	ordered_Spar_4	341510	341566	+	0	4_divergent
iORF_214463	LL2012_018	SpC	0	60	ordered_Spar_4	341510	341569	+	0	5_SpeGroup
iORF_214488	LL2012_018	SpC	1	153	ordered_Spar_4	341535	341687	-	0	3_pPar
iORF_214522	LL2012_018	SpC	0	117	ordered_Spar_4	341578	341694	-	0	6_polymorphic
iORF_214524	LL2012_018	SpC	1	210	ordered_Spar_4	341578	341787	-	0	6_polymorphic
iORF_214534	LL2012_018	SpC	0	12	ordered_Spar_4	341592	341603	+	0	6_polymorphic
iORF_214535	LL2012_018	SpC	1	30	ordered_Spar_4	341592	341621	+	0	6_polymorphic
iORF_214538	LL2012_018	SpC	1	51	ordered_Spar_4	341602	341652	+	0	5_SpeGroup
iORF_214539	LL2012_018	SpC	0	60	ordered_Spar_4	341602	341661	+	0	6_polymorphic
iORF_214562	LL2012_018	SpC	0	21	ordered_Spar_4	341627	341647	+	0	4_divergent
iORF_214578	LL2012_018	SpC	1	48	ordered_Spar_4	341686	341733	+	0	3_pPar
iORF_214580	LL2012_018	SpC	0	42	ordered_Spar_4	341700	341741	-	0	5_SpeGroup
iORF_214582	LL2012_018	SpC	1	63	ordered_Spar_4	341702	341764	+	0	3_pPar
iORF_214625	LL2012_018	SpC	0	12	ordered_Spar_4	341776	341787	-	0	6_polymorphic
iORF_214631	LL2012_018	SpC	1	24	ordered_Spar_4	341780	341803	-	0	3_pPar
iORF_214641	LL2012_018	SpC	1	30	ordered_Spar_4	341800	341829	-	0	5_SpeGroup
iORF_214642	LL2012_018	SpC	0	54	ordered_Spar_4	341800	341853	-	0	5_SpeGroup
iORF_214647	LL2012_018	SpC	0	54	ordered_Spar_4	341802	341855	+	0	6_polymorphic
iORF_214650	LL2012_018	SpC	1	36	ordered_Spar_4	341804	341839	+	0	6_polymorphic
iORF_214659	LL2012_018	SpC	1	15	ordered_Spar_4	341811	341825	-	0	4_divergent
iORF_214146	LL2012_018	SpC	0	12	ordered_Spar_4	341828	341839	+	0	6_polymorphic
iORF_215123	LL2012_018	SpC	1	9	ordered_Spar_4	343234	343242	+	0	3_pPar
iORF_214751	LL2012_018	SpC	1	12	ordered_Spar_4	343261	343272	+	0	4_divergent
iORF_215128	LL2012_018	SpC	0	27	ordered_Spar_4	344323	344349	+	0	5_SpeGroup
iORF_215130	LL2012_018	SpC	1	51	ordered_Spar_4	344323	344373	+	0	4_divergent
iORF_215144	LL2012_018	SpC	1	63	ordered_Spar_4	344392	344454	-	0	5_SpeGroup
iORF_215127	LL2012_018	SpC	1	75	ordered_Spar_4	344430	344504	-	0	1_conserved
iORF_215152	LL2012_018	SpC	1	18	ordered_Spar_4	345141	345158	-	0	3_pPar
iORF_215155	LL2012_018	SpC	1	42	ordered_Spar_4	345145	345186	-	1	3_pPar
iORF_215157	LL2012_018	SpC	1	93	ordered_Spar_4	345152	345244	+	1	6_polymorphic
iORF_215149	LL2012_018	SpC	0	15	ordered_Spar_4	345230	345244	+	0	6_polymorphic
iORF_215178	LL2012_018	SpC	0	42	ordered_Spar_4	348309	348350	+	0	4_divergent
iORF_215179	LL2012_018	SpC	1	105	ordered_Spar_4	348322	348426	+	2	4_divergent
iORF_215180	LL2012_018	SpC	0	117	ordered_Spar_4	348322	348438	+	4	5_SpeGroup
iORF_215181	LL2012_018	SpC	1	36	ordered_Spar_4	348340	348375	-	0	4_divergent
iORF_215182	LL2012_018	SpC	0	85	ordered_Spar_4	348340	348424	-	2	5_SpeGroup
iORF_215183	LL2012_018	SpC	1	18	ordered_Spar_4	348407	348424	-	1	4_divergent
iORF_215184	LL2012_018	SpC	0	26	ordered_Spar_4	348413	348438	+	3	6_polymorphic
iORF_215185	LL2012_018	SpC	0	31	ordered_Spar_4	348413	348443	+	3	6_polymorphic
iORF_215186	LL2012_018	SpC	1	45	ordered_Spar_4	348413	348457	+	3	6_polymorphic
iORF_215189	LL2012_018	SpC	1	33	ordered_Spar_4	348477	348509	+	0	3_pPar
iORF_215191	LL2012_018	SpC	1	9	ordered_Spar_4	348485	348493	+	0	3_pPar
iORF_215195	LL2012_018	SpC	1	9	ordered_Spar_4	348534	348542	-	0	3_pPar
iORF_215196	LL2012_018	SpC	0	9	ordered_Spar_4	348539	348547	-	0	4_divergent
iORF_215197	LL2012_018	SpC	1	54	ordered_Spar_4	348539	348592	-	3	4_divergent
iORF_215199	LL2012_018	SpC	1	30	ordered_Spar_4	348553	348582	+	0	3_pPar
iORF_215203	LL2012_018	SpC	1	12	ordered_Spar_4	348633	348644	-	0	1_conserved
iORF_215347	LL2012_018	SpC	0	33	ordered_Spar_4	351071	351103	+	0	6_polymorphic
iORF_215349	LL2012_018	SpC	1	15	ordered_Spar_4	351071	351085	+	0	6_polymorphic
iORF_215351	LL2012_018	SpC	0	62	ordered_Spar_4	351074	351135	-	1	5_SpeGroup
iORF_215352	LL2012_018	SpC	1	75	ordered_Spar_4	351074	351148	-	1	4_divergent
iORF_215308	LL2012_018	SpC	1	36	ordered_Spar_4	351100	351135	-	1	4_divergent
iORF_215311	LL2012_018	SpC	1	42	ordered_Spar_4	351121	351162	+	1	4_divergent
iORF_215312	LL2012_018	SpC	0	92	ordered_Spar_4	351121	351212	+	2	5_SpeGroup
iORF_215313	LL2012_018	SpC	0	23	ordered_Spar_4	351126	351148	-	1	5_SpeGroup
iORF_215314	LL2012_018	SpC	1	12	ordered_Spar_4	351134	351145	+	0	3_pPar
iORF_215317	LL2012_018	SpC	1	9	ordered_Spar_4	351168	351176	-	0	4_divergent
iORF_215318	LL2012_018	SpC	1	42	ordered_Spar_4	351171	351212	+	1	4_divergent
iORF_215322	LL2012_018	SpC	1	15	ordered_Spar_4	351176	351190	-	0	3_pPar
iORF_215323	LL2012_018	SpC	0	15	ordered_Spar_4	351178	351192	+	0	5_SpeGroup
iORF_215450	LL2012_018	SpC	1	12	ordered_Spar_4	351975	351986	+	0	3_pPar
iORF_215425	LL2012_018	SpC	1	30	ordered_Spar_4	351996	352025	+	0	3_pPar
iORF_215456	LL2012_018	SpC	1	114	ordered_Spar_4	352025	352138	+	0	4_divergent
iORF_215404	LL2012_018	SpC	1	33	ordered_Spar_4	352074	352106	-	0	3_pPar
iORF_215408	LL2012_018	SpC	1	60	ordered_Spar_4	352135	352194	-	0	6_polymorphic
iORF_215410	LL2012_018	SpC	1	9	ordered_Spar_4	352149	352157	-	0	3_pPar
iORF_215421	LL2012_018	SpC	0	21	ordered_Spar_4	352204	352224	+	1	5_SpeGroup
iORF_215423	LL2012_018	SpC	1	36	ordered_Spar_4	352218	352253	-	0	5_SpeGroup
iORF_215426	LL2012_018	SpC	1	21	ordered_Spar_4	352227	352247	+	0	6_polymorphic
iORF_215430	LL2012_018	SpC	0	12	ordered_Spar_4	352240	352251	-	0	4_divergent
iORF_215432	LL2012_018	SpC	0	203	ordered_Spar_4	352250	352452	+	3	5_SpeGroup
iORF_215433	LL2012_018	SpC	1	51	ordered_Spar_4	352256	352306	-	0	4_divergent
iORF_215441	LL2012_018	SpC	0	59	ordered_Spar_4	352309	352367	-	0	5_SpeGroup
iORF_215442	LL2012_018	SpC	0	54	ordered_Spar_4	352314	352367	-	0	7_ancest
iORF_215444	LL2012_018	SpC	0	27	ordered_Spar_4	352322	352348	-	0	5_SpeGroup
iORF_215445	LL2012_018	SpC	1	129	ordered_Spar_4	352324	352452	+	3	4_divergent
iORF_215447	LL2012_018	SpC	1	15	ordered_Spar_4	352331	352345	+	0	1_conserved
iORF_215449	LL2012_018	SpC	1	72	ordered_Spar_4	352342	352413	-	2	3_pPar
iORF_215451	LL2012_018	SpC	0	12	ordered_Spar_4	352412	352423	+	1	5_SpeGroup
iORF_215452	LL2012_018	SpC	1	48	ordered_Spar_4	352412	352459	+	1	4_divergent
iORF_215455	LL2012_018	SpC	1	24	ordered_Spar_4	352503	352526	+	0	5_SpeGroup
iORF_215457	LL2012_018	SpC	0	18	ordered_Spar_4	352513	352530	-	0	5_SpeGroup
iORF_215458	LL2012_018	SpC	0	24	ordered_Spar_4	352513	352536	-	0	5_SpeGroup
iORF_215460	LL2012_018	SpC	0	64	ordered_Spar_4	352523	352586	-	1	5_SpeGroup
iORF_215461	LL2012_018	SpC	0	57	ordered_Spar_4	352530	352586	-	1	5_SpeGroup
iORF_215462	LL2012_018	SpC	1	54	ordered_Spar_4	352533	352586	-	1	5_SpeGroup
iORF_215502	LL2012_018	SpC	1	15	ordered_Spar_4	358068	358082	-	0	1_conserved
iORF_215499	LL2012_018	SpC	1	9	ordered_Spar_4	358108	358116	+	0	5_SpeGroup
iORF_215470	LL2012_018	SpC	1	18	ordered_Spar_4	358174	358191	-	0	6_polymorphic
iORF_215472	LL2012_018	SpC	0	36	ordered_Spar_4	358185	358220	+	0	5_SpeGroup
iORF_215474	LL2012_018	SpC	1	27	ordered_Spar_4	358194	358220	+	0	4_divergent
iORF_215477	LL2012_018	SpC	0	30	ordered_Spar_4	358204	358233	-	0	6_polymorphic
iORF_215489	LL2012_018	SpC	1	27	ordered_Spar_4	358302	358328	-	0	1_conserved
iORF_215490	LL2012_018	SpC	0	12	ordered_Spar_4	358313	358324	-	0	4_divergent
iORF_215491	LL2012_018	SpC	1	75	ordered_Spar_4	358313	358387	-	2	5_SpeGroup
iORF_215493	LL2012_018	SpC	1	78	ordered_Spar_4	358323	358400	+	2	4_divergent
iORF_215494	LL2012_018	SpC	0	162	ordered_Spar_4	358323	358484	+	2	5_SpeGroup
iORF_215496	LL2012_018	SpC	1	33	ordered_Spar_4	358360	358392	+	0	4_divergent
iORF_215497	LL2012_018	SpC	0	72	ordered_Spar_4	358364	358435	+	0	6_polymorphic
iORF_215498	LL2012_018	SpC	1	45	ordered_Spar_4	358440	358484	+	0	4_divergent
iORF_215512	LL2012_018	SpC	1	36	ordered_Spar_4	359498	359533	-	0	6_polymorphic
iORF_215513	LL2012_018	SpC	0	55	ordered_Spar_4	359498	359552	-	0	6_polymorphic
iORF_215538	LL2012_018	SpC	1	33	ordered_Spar_4	359520	359552	-	0	6_polymorphic
iORF_215542	LL2012_018	SpC	0	15	ordered_Spar_4	359579	359593	-	0	5_SpeGroup
iORF_215506	LL2012_018	SpC	1	9	ordered_Spar_4	359597	359605	+	0	4_divergent
iORF_215507	LL2012_018	SpC	0	55	ordered_Spar_4	359607	359661	+	0	7_ancest
iORF_215508	LL2012_018	SpC	0	79	ordered_Spar_4	359607	359685	+	0	5_SpeGroup
iORF_215509	LL2012_018	SpC	1	162	ordered_Spar_4	359607	359768	+	9	4_divergent
iORF_215510	LL2012_018	SpC	1	27	ordered_Spar_4	359616	359642	-	0	3_pPar
iORF_215514	LL2012_018	SpC	0	15	ordered_Spar_4	359665	359679	-	0	4_divergent
iORF_215515	LL2012_018	SpC	1	9	ordered_Spar_4	359671	359679	-	0	4_divergent
iORF_215516	LL2012_018	SpC	0	87	ordered_Spar_4	359682	359768	+	9	5_SpeGroup
iORF_215517	LL2012_018	SpC	1	132	ordered_Spar_4	359690	359821	-	9	4_divergent
iORF_215518	LL2012_018	SpC	0	170	ordered_Spar_4	359690	359859	-	10	5_SpeGroup
iORF_215523	LL2012_018	SpC	0	66	ordered_Spar_4	359743	359808	+	0	5_SpeGroup
iORF_215524	LL2012_018	SpC	0	140	ordered_Spar_4	359743	359882	+	2	7_ancest
iORF_215525	LL2012_018	SpC	1	177	ordered_Spar_4	359743	359919	+	2	4_divergent
iORF_215529	LL2012_018	SpC	0	42	ordered_Spar_4	359758	359799	-	0	6_polymorphic
iORF_215530	LL2012_018	SpC	0	81	ordered_Spar_4	359758	359838	-	0	4_divergent
iORF_215531	LL2012_018	SpC	1	102	ordered_Spar_4	359758	359859	-	1	6_polymorphic
iORF_215532	LL2012_018	SpC	1	12	ordered_Spar_4	359765	359776	+	0	1_conserved
iORF_215534	LL2012_018	SpC	0	57	ordered_Spar_4	359803	359859	-	1	6_polymorphic
iORF_215535	LL2012_018	SpC	1	54	ordered_Spar_4	359849	359902	-	1	3_pPar
iORF_215536	LL2012_018	SpC	1	54	ordered_Spar_4	359859	359912	-	1	3_pPar
iORF_215559	LL2012_018	SpC	1	36	ordered_Spar_4	362478	362513	+	0	3_pPar
iORF_215560	LL2012_018	SpC	1	9	ordered_Spar_4	362483	362491	-	0	5_SpeGroup
iORF_215561	LL2012_018	SpC	1	45	ordered_Spar_4	362498	362542	+	0	5_SpeGroup
iORF_215562	LL2012_018	SpC	0	21	ordered_Spar_4	362498	362518	+	0	4_divergent
iORF_215552	LL2012_018	SpC	1	9	ordered_Spar_4	362624	362632	-	0	1_conserved
iORF_215556	LL2012_018	SpC	1	48	ordered_Spar_4	362691	362738	-	0	1_conserved
iORF_215557	LL2012_018	SpC	1	42	ordered_Spar_4	362715	362756	+	0	1_conserved
iORF_216033	LL2012_018	SpC	0	91	ordered_Spar_4	368636	368726	-	0	5_SpeGroup
iORF_215998	LL2012_018	SpC	0	12	ordered_Spar_4	368643	368654	-	0	5_SpeGroup
iORF_215999	LL2012_018	SpC	1	12	ordered_Spar_4	368647	368658	-	0	5_SpeGroup
iORF_216002	LL2012_018	SpC	1	72	ordered_Spar_4	368655	368726	-	0	4_divergent
iORF_216003	LL2012_018	SpC	1	39	ordered_Spar_4	368657	368695	+	0	4_divergent
iORF_216004	LL2012_018	SpC	1	9	ordered_Spar_4	368704	368712	+	0	3_pPar
iORF_216027	LL2012_018	SpC	1	51	ordered_Spar_4	368855	368905	-	0	3_pPar
iORF_216068	LL2012_018	SpC	1	12	ordered_Spar_4	369581	369592	+	0	3_pPar
iORF_216071	LL2012_018	SpC	0	15	ordered_Spar_4	369607	369621	+	0	5_SpeGroup
iORF_216038	LL2012_018	SpC	1	99	ordered_Spar_4	369656	369754	+	5	3_pPar
iORF_216043	LL2012_018	SpC	1	69	ordered_Spar_4	369671	369739	-	5	4_divergent
iORF_216045	LL2012_018	SpC	1	27	ordered_Spar_4	369699	369725	-	0	4_divergent
iORF_216048	LL2012_018	SpC	1	54	ordered_Spar_4	369724	369777	+	4	1_conserved
iORF_216051	LL2012_018	SpC	1	48	ordered_Spar_4	369743	369790	-	0	4_divergent
iORF_216053	LL2012_018	SpC	0	24	ordered_Spar_4	369767	369790	-	0	5_SpeGroup
iORF_216055	LL2012_018	SpC	1	63	ordered_Spar_4	369790	369852	-	3	4_divergent
iORF_216056	LL2012_018	SpC	0	51	ordered_Spar_4	369798	369848	-	3	6_polymorphic
iORF_216057	LL2012_018	SpC	0	42	ordered_Spar_4	369807	369848	-	3	7_ancest
iORF_216058	LL2012_018	SpC	1	36	ordered_Spar_4	369813	369848	-	3	5_SpeGroup
iORF_216059	LL2012_018	SpC	0	35	ordered_Spar_4	369814	369848	-	1	5_SpeGroup
iORF_216062	LL2012_018	SpC	0	33	ordered_Spar_4	369816	369848	-	0	7_ancest
iORF_216063	LL2012_018	SpC	0	31	ordered_Spar_4	369844	369874	+	0	6_polymorphic
iORF_216065	LL2012_018	SpC	1	12	ordered_Spar_4	369849	369860	-	0	4_divergent
iORF_216066	LL2012_018	SpC	0	13	ordered_Spar_4	369849	369861	-	0	5_SpeGroup
iORF_216085	LL2012_018	SpC	1	30	ordered_Spar_4	370866	370895	-	0	5_SpeGroup
iORF_216092	LL2012_018	SpC	1	45	ordered_Spar_4	370911	370955	-	1	3_pPar
iORF_216096	LL2012_018	SpC	0	24	ordered_Spar_4	370927	370950	-	1	4_divergent
iORF_216077	LL2012_018	SpC	1	33	ordered_Spar_4	370960	370992	-	0	3_pPar
iORF_216080	LL2012_018	SpC	1	15	ordered_Spar_4	371053	371067	-	0	1_conserved
iORF_216081	LL2012_018	SpC	1	63	ordered_Spar_4	371064	371126	-	0	3_pPar
iORF_216083	LL2012_018	SpC	1	36	ordered_Spar_4	371086	371121	-	0	3_pPar
iORF_216087	LL2012_018	SpC	1	24	ordered_Spar_4	371158	371181	+	0	5_SpeGroup
iORF_216088	LL2012_018	SpC	0	30	ordered_Spar_4	371158	371187	+	0	4_divergent
iORF_216089	LL2012_018	SpC	1	21	ordered_Spar_4	371175	371195	-	0	6_polymorphic
iORF_216090	LL2012_018	SpC	0	18	ordered_Spar_4	371178	371195	-	0	6_polymorphic
iORF_216160	LL2012_018	SpC	1	87	ordered_Spar_4	373182	373268	-	1	6_polymorphic
iORF_216122	LL2012_018	SpC	1	21	ordered_Spar_4	373232	373252	-	0	1_conserved
iORF_216123	LL2012_018	SpC	1	36	ordered_Spar_4	373242	373277	+	1	4_divergent
iORF_216124	LL2012_018	SpC	1	27	ordered_Spar_4	373255	373281	+	1	3_pPar
iORF_216125	LL2012_018	SpC	1	21	ordered_Spar_4	373270	373290	-	0	6_polymorphic
iORF_216126	LL2012_018	SpC	0	37	ordered_Spar_4	373270	373306	-	2	6_polymorphic
iORF_216131	LL2012_018	SpC	0	61	ordered_Spar_4	373305	373365	+	8	5_SpeGroup
iORF_216133	LL2012_018	SpC	0	65	ordered_Spar_4	373305	373369	+	8	5_SpeGroup
iORF_216134	LL2012_018	SpC	1	108	ordered_Spar_4	373305	373412	+	9	5_SpeGroup
iORF_216137	LL2012_018	SpC	1	18	ordered_Spar_4	373331	373348	+	0	6_polymorphic
iORF_216138	LL2012_018	SpC	0	35	ordered_Spar_4	373331	373365	+	1	5_SpeGroup
iORF_216140	LL2012_018	SpC	0	39	ordered_Spar_4	373331	373369	+	1	7_ancest
iORF_216141	LL2012_018	SpC	0	82	ordered_Spar_4	373331	373412	+	2	5_SpeGroup
iORF_216142	LL2012_018	SpC	1	45	ordered_Spar_4	373366	373410	-	1	4_divergent
iORF_216143	LL2012_018	SpC	1	21	ordered_Spar_4	373376	373396	+	1	3_pPar
iORF_216144	LL2012_018	SpC	0	60	ordered_Spar_4	373398	373457	-	0	6_polymorphic
iORF_216146	LL2012_018	SpC	0	238	ordered_Spar_4	373406	373643	+	10	5_SpeGroup
iORF_216147	LL2012_018	SpC	1	168	ordered_Spar_4	373409	373576	+	9	6_polymorphic
iORF_216148	LL2012_018	SpC	0	200	ordered_Spar_4	373409	373608	+	10	6_polymorphic
iORF_216151	LL2012_018	SpC	1	24	ordered_Spar_4	373442	373465	-	0	3_pPar
iORF_216152	LL2012_018	SpC	1	21	ordered_Spar_4	373449	373469	+	0	1_conserved
iORF_216154	LL2012_018	SpC	0	87	ordered_Spar_4	373456	373542	+	8	6_polymorphic
iORF_216155	LL2012_018	SpC	1	84	ordered_Spar_4	373462	373545	-	8	6_polymorphic
iORF_216156	LL2012_018	SpC	0	241	ordered_Spar_4	373462	373702	-	28	4_divergent
iORF_216158	LL2012_018	SpC	1	33	ordered_Spar_4	373576	373608	+	1	6_polymorphic
iORF_216161	LL2012_018	SpC	1	27	ordered_Spar_4	373676	373702	-	0	4_divergent
iORF_216162	LL2012_018	SpC	1	12	ordered_Spar_4	373696	373707	-	0	3_pPar
iORF_216163	LL2012_018	SpC	1	27	ordered_Spar_4	373723	373749	+	0	1_conserved
iORF_216172	LL2012_018	SpC	0	36	ordered_Spar_4	373774	373809	-	5	5_SpeGroup
iORF_216178	LL2012_018	SpC	1	18	ordered_Spar_4	373889	373906	+	1	3_pPar
iORF_216179	LL2012_018	SpC	0	24	ordered_Spar_4	373903	373926	+	0	6_polymorphic
iORF_216180	LL2012_018	SpC	1	12	ordered_Spar_4	373913	373924	-	0	3_pPar
iORF_216253	LL2012_018	SpC	1	12	ordered_Spar_4	375666	375677	+	0	6_polymorphic
iORF_216261	LL2012_018	SpC	0	42	ordered_Spar_4	375791	375832	+	0	6_polymorphic
iORF_216263	LL2012_018	SpC	1	12	ordered_Spar_4	375825	375836	-	0	1_conserved
iORF_216264	LL2012_018	SpC	0	44	ordered_Spar_4	375847	375890	+	0	5_SpeGroup
iORF_216265	LL2012_018	SpC	1	57	ordered_Spar_4	375847	375903	+	0	4_divergent
iORF_216266	LL2012_018	SpC	1	69	ordered_Spar_4	375868	375936	-	1	4_divergent
iORF_216267	LL2012_018	SpC	0	50	ordered_Spar_4	375887	375936	-	1	4_divergent
iORF_216269	LL2012_018	SpC	1	36	ordered_Spar_4	375935	375970	+	1	3_pPar
iORF_216272	LL2012_018	SpC	0	37	ordered_Spar_4	375988	376024	+	0	6_polymorphic
iORF_216274	LL2012_018	SpC	1	183	ordered_Spar_4	375988	376170	+	6	6_polymorphic
iORF_216275	LL2012_018	SpC	0	253	ordered_Spar_4	375988	376240	+	6	5_SpeGroup
iORF_216279	LL2012_018	SpC	0	220	ordered_Spar_4	376074	376293	-	2	5_SpeGroup
iORF_216281	LL2012_018	SpC	1	9	ordered_Spar_4	376074	376082	-	0	4_divergent
iORF_216282	LL2012_018	SpC	1	18	ordered_Spar_4	376079	376096	-	0	1_conserved
iORF_216283	LL2012_018	SpC	0	15	ordered_Spar_4	376118	376132	+	0	5_SpeGroup
iORF_216284	LL2012_018	SpC	1	165	ordered_Spar_4	376129	376293	-	2	4_divergent
iORF_216190	LL2012_018	SpC	0	12	ordered_Spar_4	376301	376312	-	0	4_divergent
iORF_216191	LL2012_018	SpC	1	72	ordered_Spar_4	376303	376374	+	1	3_pPar
iORF_216217	LL2012_018	SpC	0	36	ordered_Spar_4	376590	376625	+	0	6_polymorphic
iORF_216227	LL2012_018	SpC	1	51	ordered_Spar_4	376680	376730	+	5	6_polymorphic
iORF_216228	LL2012_018	SpC	0	71	ordered_Spar_4	376680	376750	+	5	6_polymorphic
iORF_216231	LL2012_018	SpC	1	54	ordered_Spar_4	376737	376790	+	0	3_pPar
iORF_216232	LL2012_018	SpC	0	27	ordered_Spar_4	376744	376770	-	0	4_divergent
iORF_216234	LL2012_018	SpC	0	91	ordered_Spar_4	376772	376862	-	0	4_divergent
iORF_216235	LL2012_018	SpC	1	87	ordered_Spar_4	376776	376862	-	0	5_SpeGroup
iORF_216236	LL2012_018	SpC	0	193	ordered_Spar_4	376776	376968	-	0	4_divergent
iORF_216238	LL2012_018	SpC	1	174	ordered_Spar_4	376795	376968	-	0	5_SpeGroup
iORF_216241	LL2012_018	SpC	0	33	ordered_Spar_4	376853	376885	-	0	4_divergent
iORF_216243	LL2012_018	SpC	1	30	ordered_Spar_4	376856	376885	-	0	5_SpeGroup
iORF_216245	LL2012_018	SpC	0	48	ordered_Spar_4	376950	376997	-	5	4_divergent
iORF_216287	LL2012_018	SpC	1	129	ordered_Spar_4	377948	378076	+	4	4_divergent
iORF_216288	LL2012_018	SpC	0	143	ordered_Spar_4	377948	378090	+	5	5_SpeGroup
iORF_216290	LL2012_018	SpC	0	171	ordered_Spar_4	377948	378118	+	21	7_ancest
iORF_216310	LL2012_018	SpC	1	72	ordered_Spar_4	377997	378068	-	2	4_divergent
iORF_216311	LL2012_018	SpC	1	69	ordered_Spar_4	378005	378073	-	1	3_pPar
iORF_216313	LL2012_018	SpC	1	9	ordered_Spar_4	378019	378027	-	0	1_conserved
iORF_216314	LL2012_018	SpC	1	27	ordered_Spar_4	378031	378057	-	0	1_conserved
iORF_216293	LL2012_018	SpC	0	11	ordered_Spar_4	378087	378097	+	1	6_polymorphic
iORF_216294	LL2012_018	SpC	0	11	ordered_Spar_4	378087	378097	+	2	6_polymorphic
iORF_216300	LL2012_018	SpC	1	15	ordered_Spar_4	378115	378129	-	0	3_pPar
iORF_216304	LL2012_018	SpC	1	15	ordered_Spar_4	378251	378265	-	0	4_divergent
iORF_216305	LL2012_018	SpC	1	75	ordered_Spar_4	378262	378336	-	1	3_pPar
iORF_216306	LL2012_018	SpC	0	66	ordered_Spar_4	378264	378329	+	1	5_SpeGroup
iORF_216309	LL2012_018	SpC	1	42	ordered_Spar_4	378385	378426	-	0	3_pPar
iORF_216364	LL2012_018	SpC	1	48	ordered_Spar_4	379041	379088	+	1	4_divergent
iORF_216375	LL2012_018	SpC	0	33	ordered_Spar_4	379063	379095	-	1	4_divergent
iORF_216319	LL2012_018	SpC	0	15	ordered_Spar_4	379159	379173	-	0	6_polymorphic
iORF_216321	LL2012_018	SpC	0	24	ordered_Spar_4	379199	379222	-	0	4_divergent
iORF_216323	LL2012_018	SpC	1	69	ordered_Spar_4	379199	379267	-	2	5_SpeGroup
iORF_216325	LL2012_018	SpC	0	55	ordered_Spar_4	379213	379267	-	2	5_SpeGroup
iORF_216326	LL2012_018	SpC	0	109	ordered_Spar_4	379213	379321	-	4	5_SpeGroup
iORF_216328	LL2012_018	SpC	0	43	ordered_Spar_4	379221	379263	+	2	5_SpeGroup
iORF_216329	LL2012_018	SpC	0	52	ordered_Spar_4	379221	379272	+	2	5_SpeGroup
iORF_216330	LL2012_018	SpC	1	75	ordered_Spar_4	379221	379295	+	4	5_SpeGroup
iORF_216332	LL2012_018	SpC	0	202	ordered_Spar_4	379232	379433	+	18	6_polymorphic
iORF_216333	LL2012_018	SpC	0	207	ordered_Spar_4	379232	379438	+	18	6_polymorphic
iORF_216336	LL2012_018	SpC	0	75	ordered_Spar_4	379244	379318	+	4	5_SpeGroup
iORF_216337	LL2012_018	SpC	1	195	ordered_Spar_4	379244	379438	+	18	5_SpeGroup
iORF_216339	LL2012_018	SpC	0	51	ordered_Spar_4	379269	379319	-	2	7_ancest
iORF_216341	LL2012_018	SpC	0	12	ordered_Spar_4	379284	379295	+	0	5_SpeGroup
iORF_216342	LL2012_018	SpC	0	12	ordered_Spar_4	379296	379307	+	0	5_SpeGroup
iORF_216347	LL2012_018	SpC	1	15	ordered_Spar_4	379435	379449	-	0	3_pPar
iORF_216371	LL2012_018	SpC	1	42	ordered_Spar_4	379746	379787	-	0	3_pPar
iORF_216372	LL2012_018	SpC	1	12	ordered_Spar_4	379761	379772	+	0	1_conserved
iORF_216373	LL2012_018	SpC	1	27	ordered_Spar_4	379786	379812	+	0	1_conserved
iORF_216374	LL2012_018	SpC	1	24	ordered_Spar_4	379836	379859	-	0	1_conserved
iORF_216394	LL2012_018	SpC	1	99	ordered_Spar_4	380872	380970	-	13	5_SpeGroup
iORF_216395	LL2012_018	SpC	0	126	ordered_Spar_4	380872	380997	-	13	5_SpeGroup
iORF_216376	LL2012_018	SpC	0	81	ordered_Spar_4	380917	380997	-	8	5_SpeGroup
iORF_216379	LL2012_018	SpC	1	27	ordered_Spar_4	380960	380986	+	0	3_pPar
iORF_216381	LL2012_018	SpC	1	60	ordered_Spar_4	380971	381030	+	0	5_SpeGroup
iORF_216382	LL2012_018	SpC	0	82	ordered_Spar_4	380971	381052	+	1	4_divergent
iORF_216383	LL2012_018	SpC	1	126	ordered_Spar_4	380994	381119	-	3	5_SpeGroup
iORF_216387	LL2012_018	SpC	0	84	ordered_Spar_4	381049	381132	-	2	5_SpeGroup
iORF_216389	LL2012_018	SpC	1	9	ordered_Spar_4	381098	381106	-	0	5_SpeGroup
iORF_216390	LL2012_018	SpC	0	15	ordered_Spar_4	381107	381121	-	0	4_divergent
iORF_216438	LL2012_018	SpC	1	48	ordered_Spar_4	382483	382530	+	0	4_divergent
iORF_216441	LL2012_018	SpC	1	51	ordered_Spar_4	382488	382538	+	0	5_SpeGroup
iORF_216443	LL2012_018	SpC	1	18	ordered_Spar_4	382568	382585	-	0	3_pPar
iORF_216396	LL2012_018	SpC	0	85	ordered_Spar_4	382576	382660	-	2	5_SpeGroup
iORF_216398	LL2012_018	SpC	1	24	ordered_Spar_4	382600	382623	+	0	4_divergent
iORF_216402	LL2012_018	SpC	0	79	ordered_Spar_4	382604	382682	+	2	5_SpeGroup
iORF_216409	LL2012_018	SpC	1	36	ordered_Spar_4	382630	382665	+	2	5_SpeGroup
iORF_216410	LL2012_018	SpC	0	33	ordered_Spar_4	382633	382665	+	2	5_SpeGroup
iORF_216411	LL2012_018	SpC	0	43	ordered_Spar_4	382633	382675	+	2	5_SpeGroup
iORF_216412	LL2012_018	SpC	1	12	ordered_Spar_4	382637	382648	+	0	1_conserved
iORF_216413	LL2012_018	SpC	0	16	ordered_Spar_4	382650	382665	+	2	5_SpeGroup
iORF_216414	LL2012_018	SpC	0	19	ordered_Spar_4	382655	382673	-	2	5_SpeGroup
iORF_216421	LL2012_018	SpC	1	78	ordered_Spar_4	382713	382790	-	2	4_divergent
iORF_216422	LL2012_018	SpC	0	69	ordered_Spar_4	382722	382790	-	2	5_SpeGroup
iORF_216425	LL2012_018	SpC	0	24	ordered_Spar_4	382734	382757	+	0	5_SpeGroup
iORF_216426	LL2012_018	SpC	0	18	ordered_Spar_4	382738	382755	-	0	6_polymorphic
iORF_216428	LL2012_018	SpC	0	9	ordered_Spar_4	382747	382755	-	0	6_polymorphic
iORF_216429	LL2012_018	SpC	1	72	ordered_Spar_4	382758	382829	+	2	4_divergent
iORF_216430	LL2012_018	SpC	0	78	ordered_Spar_4	382758	382835	+	2	5_SpeGroup
iORF_216433	LL2012_018	SpC	1	51	ordered_Spar_4	382816	382866	+	0	4_divergent
iORF_216434	LL2012_018	SpC	0	30	ordered_Spar_4	382837	382866	+	0	5_SpeGroup
iORF_216435	LL2012_018	SpC	0	9	ordered_Spar_4	382851	382859	+	0	5_SpeGroup
iORF_216461	LL2012_018	SpC	0	143	ordered_Spar_4	383692	383834	+	12	5_SpeGroup
iORF_216462	LL2012_018	SpC	1	21	ordered_Spar_4	383692	383712	+	0	6_polymorphic
iORF_216450	LL2012_018	SpC	1	9	ordered_Spar_4	383700	383708	+	0	1_conserved
iORF_216456	LL2012_018	SpC	1	9	ordered_Spar_4	383709	383717	+	0	4_divergent
iORF_216457	LL2012_018	SpC	0	51	ordered_Spar_4	383709	383759	+	5	5_SpeGroup
iORF_216458	LL2012_018	SpC	0	42	ordered_Spar_4	383718	383759	+	5	5_SpeGroup
iORF_216465	LL2012_018	SpC	0	136	ordered_Spar_4	383764	383899	-	7	5_SpeGroup
iORF_216466	LL2012_018	SpC	1	129	ordered_Spar_4	383771	383899	-	7	5_SpeGroup
iORF_216447	LL2012_018	SpC	1	24	ordered_Spar_4	383801	383824	+	0	4_divergent
iORF_216448	LL2012_018	SpC	0	51	ordered_Spar_4	383801	383851	+	3	5_SpeGroup
iORF_216451	LL2012_018	SpC	0	78	ordered_Spar_4	383822	383899	-	3	5_SpeGroup
iORF_216452	LL2012_018	SpC	1	66	ordered_Spar_4	383868	383933	+	0	4_divergent
iORF_216453	LL2012_018	SpC	0	67	ordered_Spar_4	383868	383934	+	0	5_SpeGroup
iORF_216454	LL2012_018	SpC	1	45	ordered_Spar_4	383872	383916	-	0	3_pPar
iORF_216455	LL2012_018	SpC	0	40	ordered_Spar_4	383903	383942	+	0	5_SpeGroup
iORF_216467	LL2012_018	SpC	1	12	ordered_Spar_4	385668	385679	+	0	6_polymorphic
iORF_216468	LL2012_018	SpC	0	66	ordered_Spar_4	385668	385733	+	0	6_polymorphic
iORF_216476	LL2012_018	SpC	1	45	ordered_Spar_4	385676	385720	+	0	1_conserved
iORF_216480	LL2012_018	SpC	1	9	ordered_Spar_4	385687	385695	+	0	1_conserved
iORF_216491	LL2012_018	SpC	1	33	ordered_Spar_4	385696	385728	+	0	1_conserved
iORF_216495	LL2012_018	SpC	1	21	ordered_Spar_4	385713	385733	+	0	6_polymorphic
iORF_216496	LL2012_018	SpC	1	51	ordered_Spar_4	385734	385784	+	1	4_divergent
iORF_216497	LL2012_018	SpC	0	45	ordered_Spar_4	385740	385784	+	1	7_ancest
iORF_216498	LL2012_018	SpC	0	145	ordered_Spar_4	385740	385884	+	1	5_SpeGroup
iORF_216469	LL2012_018	SpC	1	138	ordered_Spar_4	385799	385936	-	0	6_polymorphic
iORF_216470	LL2012_018	SpC	0	133	ordered_Spar_4	385804	385936	-	0	6_polymorphic
iORF_216471	LL2012_018	SpC	0	61	ordered_Spar_4	385806	385866	+	0	6_polymorphic
iORF_216473	LL2012_018	SpC	1	108	ordered_Spar_4	385806	385913	+	0	6_polymorphic
iORF_216475	LL2012_018	SpC	1	72	ordered_Spar_4	385830	385901	-	0	3_pPar
iORF_216477	LL2012_018	SpC	1	69	ordered_Spar_4	385886	385954	+	0	1_conserved
iORF_216492	LL2012_018	SpC	1	9	ordered_Spar_4	386055	386063	+	0	5_SpeGroup
iORF_216640	LL2012_018	SpC	1	30	ordered_Spar_4	388683	388712	+	0	4_divergent
iORF_217017	LL2012_018	SpC	1	21	ordered_Spar_4	388740	388760	-	1	3_pPar
iORF_216501	LL2012_018	SpC	1	66	ordered_Spar_4	388757	388822	-	5	5_SpeGroup
iORF_216502	LL2012_018	SpC	0	113	ordered_Spar_4	388757	388869	-	5	4_divergent
iORF_216530	LL2012_018	SpC	0	9	ordered_Spar_4	388777	388785	-	0	5_SpeGroup
iORF_216532	LL2012_018	SpC	1	93	ordered_Spar_4	388777	388869	-	5	5_SpeGroup
iORF_216534	LL2012_018	SpC	0	41	ordered_Spar_4	388782	388822	-	5	5_SpeGroup
iORF_216543	LL2012_018	SpC	0	156	ordered_Spar_4	388797	388952	-	3	5_SpeGroup
iORF_216555	LL2012_018	SpC	1	12	ordered_Spar_4	388817	388828	+	1	5_SpeGroup
iORF_216557	LL2012_018	SpC	0	11	ordered_Spar_4	388818	388828	+	1	5_SpeGroup
iORF_216588	LL2012_018	SpC	0	8	ordered_Spar_4	388868	388875	+	1	5_SpeGroup
iORF_216589	LL2012_018	SpC	1	36	ordered_Spar_4	388868	388903	+	1	4_divergent
iORF_216602	LL2012_018	SpC	0	24	ordered_Spar_4	388883	388906	+	0	5_SpeGroup
iORF_216618	LL2012_018	SpC	0	24	ordered_Spar_4	388909	388932	+	1	5_SpeGroup
iORF_216626	LL2012_018	SpC	1	24	ordered_Spar_4	388929	388952	-	0	5_SpeGroup
iORF_216627	LL2012_018	SpC	0	30	ordered_Spar_4	388929	388958	-	3	6_polymorphic
iORF_216671	LL2012_018	SpC	1	48	ordered_Spar_4	389002	389049	+	0	6_polymorphic
iORF_216704	LL2012_018	SpC	0	12	ordered_Spar_4	389073	389084	+	0	5_SpeGroup
iORF_216925	LL2012_018	SpC	1	27	ordered_Spar_4	389143	389169	-	1	6_polymorphic
iORF_216928	LL2012_018	SpC	1	15	ordered_Spar_4	389157	389171	+	0	4_divergent
iORF_216929	LL2012_018	SpC	0	9	ordered_Spar_4	389163	389171	+	0	5_SpeGroup
iORF_216932	LL2012_018	SpC	0	12	ordered_Spar_4	389184	389195	+	1	4_divergent
iORF_216774	LL2012_018	SpC	0	12	ordered_Spar_4	396687	396698	-	0	6_polymorphic
iORF_216776	LL2012_018	SpC	0	157	ordered_Spar_4	396707	396863	-	2	5_SpeGroup
iORF_216777	LL2012_018	SpC	1	24	ordered_Spar_4	396753	396776	+	0	1_conserved
iORF_216778	LL2012_018	SpC	1	93	ordered_Spar_4	396771	396863	-	2	4_divergent
iORF_216779	LL2012_018	SpC	1	36	ordered_Spar_4	396773	396808	+	0	6_polymorphic
iORF_216780	LL2012_018	SpC	0	39	ordered_Spar_4	396773	396811	+	0	5_SpeGroup
iORF_216783	LL2012_018	SpC	0	91	ordered_Spar_4	396780	396870	+	2	5_SpeGroup
iORF_216784	LL2012_018	SpC	1	105	ordered_Spar_4	396780	396884	+	3	4_divergent
iORF_216786	LL2012_018	SpC	0	69	ordered_Spar_4	396795	396863	-	2	7_ancest
iORF_216788	LL2012_018	SpC	0	33	ordered_Spar_4	396838	396870	+	0	6_polymorphic
iORF_216789	LL2012_018	SpC	0	12	ordered_Spar_4	396873	396884	+	1	5_SpeGroup
iORF_216791	LL2012_018	SpC	0	18	ordered_Spar_4	396881	396898	-	0	6_polymorphic
iORF_216792	LL2012_018	SpC	1	84	ordered_Spar_4	396881	396964	-	1	6_polymorphic
iORF_216793	LL2012_018	SpC	0	148	ordered_Spar_4	396881	397028	-	12	6_polymorphic
iORF_216794	LL2012_018	SpC	0	140	ordered_Spar_4	396889	397028	-	12	6_polymorphic
iORF_216798	LL2012_018	SpC	0	114	ordered_Spar_4	396915	397028	-	12	6_polymorphic
iORF_216800	LL2012_018	SpC	0	12	ordered_Spar_4	396949	396960	+	0	5_SpeGroup
iORF_216803	LL2012_018	SpC	0	36	ordered_Spar_4	396957	396992	+	3	6_polymorphic
iORF_216805	LL2012_018	SpC	1	21	ordered_Spar_4	396972	396992	+	3	5_SpeGroup
iORF_216806	LL2012_018	SpC	0	61	ordered_Spar_4	396972	397032	+	11	6_polymorphic
iORF_216807	LL2012_018	SpC	0	69	ordered_Spar_4	396976	397044	-	11	6_polymorphic
iORF_216808	LL2012_018	SpC	0	84	ordered_Spar_4	396986	397069	-	10	6_polymorphic
iORF_216809	LL2012_018	SpC	1	81	ordered_Spar_4	396989	397069	-	10	6_polymorphic
iORF_216810	LL2012_018	SpC	1	120	ordered_Spar_4	397008	397127	+	8	6_polymorphic
iORF_216811	LL2012_018	SpC	0	136	ordered_Spar_4	397008	397143	+	8	5_SpeGroup
iORF_216814	LL2012_018	SpC	1	51	ordered_Spar_4	397033	397083	+	2	3_pPar
iORF_216815	LL2012_018	SpC	1	123	ordered_Spar_4	397066	397188	-	1	6_polymorphic
iORF_216816	LL2012_018	SpC	0	60	ordered_Spar_4	397068	397127	+	1	6_polymorphic
iORF_216819	LL2012_018	SpC	1	12	ordered_Spar_4	397106	397117	-	0	6_polymorphic
iORF_216821	LL2012_018	SpC	0	75	ordered_Spar_4	397114	397188	-	0	6_polymorphic
iORF_216822	LL2012_018	SpC	0	70	ordered_Spar_4	397119	397188	-	0	5_SpeGroup
iORF_216823	LL2012_018	SpC	0	122	ordered_Spar_4	397119	397240	-	2	6_polymorphic
iORF_216825	LL2012_018	SpC	1	150	ordered_Spar_4	397124	397273	+	2	6_polymorphic
iORF_216826	LL2012_018	SpC	0	291	ordered_Spar_4	397124	397414	+	4	6_polymorphic
iORF_216827	LL2012_018	SpC	1	72	ordered_Spar_4	397169	397240	-	2	6_polymorphic
iORF_216837	LL2012_018	SpC	0	72	ordered_Spar_4	397343	397414	+	0	5_SpeGroup
iORF_216838	LL2012_018	SpC	1	18	ordered_Spar_4	397356	397373	-	0	6_polymorphic
iORF_216840	LL2012_018	SpC	0	12	ordered_Spar_4	397362	397373	-	0	6_polymorphic
iORF_216841	LL2012_018	SpC	0	9	ordered_Spar_4	397365	397373	-	0	5_SpeGroup
iORF_216842	LL2012_018	SpC	1	18	ordered_Spar_4	397370	397387	-	0	3_pPar
iORF_216844	LL2012_018	SpC	1	9	ordered_Spar_4	397372	397380	+	0	6_polymorphic
iORF_216848	LL2012_018	SpC	0	46	ordered_Spar_4	397416	397461	+	8	6_polymorphic
iORF_216849	LL2012_018	SpC	1	54	ordered_Spar_4	397416	397469	+	8	6_polymorphic
iORF_216850	LL2012_018	SpC	0	139	ordered_Spar_4	397416	397554	+	10	5_SpeGroup
iORF_216853	LL2012_018	SpC	1	48	ordered_Spar_4	397429	397476	-	0	6_polymorphic
iORF_216855	LL2012_018	SpC	0	22	ordered_Spar_4	397455	397476	-	0	6_polymorphic
iORF_216863	LL2012_018	SpC	1	27	ordered_Spar_4	397578	397604	+	1	6_polymorphic
iORF_216864	LL2012_018	SpC	0	47	ordered_Spar_4	397578	397624	+	1	5_SpeGroup
iORF_216873	LL2012_018	SpC	1	126	ordered_Spar_4	397743	397868	-	7	6_polymorphic
iORF_216875	LL2012_018	SpC	0	119	ordered_Spar_4	397750	397868	-	7	6_polymorphic
iORF_216876	LL2012_018	SpC	0	97	ordered_Spar_4	397772	397868	-	6	6_polymorphic
iORF_216878	LL2012_018	SpC	1	21	ordered_Spar_4	397897	397917	+	0	6_polymorphic
iORF_216879	LL2012_018	SpC	1	27	ordered_Spar_4	397942	397968	+	0	3_pPar
iORF_216883	LL2012_018	SpC	0	111	ordered_Spar_4	397994	398104	+	0	5_SpeGroup
iORF_216884	LL2012_018	SpC	1	114	ordered_Spar_4	397994	398107	+	0	4_divergent
iORF_216885	LL2012_018	SpC	0	78	ordered_Spar_4	398046	398123	-	0	6_polymorphic
iORF_216887	LL2012_018	SpC	0	12	ordered_Spar_4	398076	398087	+	0	5_SpeGroup
iORF_216888	LL2012_018	SpC	0	24	ordered_Spar_4	398091	398114	+	0	6_polymorphic
iORF_216892	LL2012_018	SpC	0	62	ordered_Spar_4	398122	398183	+	3	6_polymorphic
iORF_216894	LL2012_018	SpC	1	24	ordered_Spar_4	398131	398154	-	0	3_pPar
iORF_216902	LL2012_018	SpC	1	45	ordered_Spar_4	398200	398244	+	1	6_polymorphic
iORF_216905	LL2012_018	SpC	1	42	ordered_Spar_4	398255	398296	+	0	4_divergent
iORF_216913	LL2012_018	SpC	1	18	ordered_Spar_4	398386	398403	-	0	6_polymorphic
iORF_216914	LL2012_018	SpC	0	18	ordered_Spar_4	398400	398417	-	0	6_polymorphic
iORF_216919	LL2012_018	SpC	1	12	ordered_Spar_4	398452	398463	+	0	5_SpeGroup
iORF_216923	LL2012_018	SpC	1	27	ordered_Spar_4	398470	398496	+	0	3_pPar
iORF_217053	LL2012_018	SpC	1	24	ordered_Spar_4	399943	399966	-	0	1_conserved
iORF_217054	LL2012_018	SpC	1	12	ordered_Spar_4	399951	399962	-	0	6_polymorphic
iORF_217032	LL2012_018	SpC	0	101	ordered_Spar_4	400008	400108	-	1	6_polymorphic
iORF_217035	LL2012_018	SpC	1	66	ordered_Spar_4	400043	400108	-	1	6_polymorphic
iORF_217036	LL2012_018	SpC	0	39	ordered_Spar_4	400084	400122	-	0	6_polymorphic
iORF_217037	LL2012_018	SpC	0	61	ordered_Spar_4	400084	400144	-	0	5_SpeGroup
iORF_217038	LL2012_018	SpC	1	78	ordered_Spar_4	400084	400161	-	3	5_SpeGroup
iORF_217040	LL2012_018	SpC	0	58	ordered_Spar_4	400103	400160	+	3	5_SpeGroup
iORF_217041	LL2012_018	SpC	1	33	ordered_Spar_4	400112	400144	-	0	4_divergent
iORF_217042	LL2012_018	SpC	0	55	ordered_Spar_4	400112	400166	-	3	5_SpeGroup
iORF_217043	LL2012_018	SpC	1	33	ordered_Spar_4	400116	400148	-	0	4_divergent
iORF_217044	LL2012_018	SpC	0	21	ordered_Spar_4	400141	400161	-	3	5_SpeGroup
iORF_217056	LL2012_018	SpC	0	30	ordered_Spar_4	403296	403325	+	1	6_polymorphic
iORF_217057	LL2012_018	SpC	1	15	ordered_Spar_4	403311	403325	+	0	5_SpeGroup
iORF_217059	LL2012_018	SpC	1	24	ordered_Spar_4	403363	403386	+	0	4_divergent
iORF_217061	LL2012_018	SpC	1	69	ordered_Spar_4	403392	403460	+	0	3_pPar
iORF_217066	LL2012_018	SpC	1	36	ordered_Spar_4	403464	403499	+	0	6_polymorphic
iORF_217076	LL2012_018	SpC	1	39	ordered_Spar_4	403573	403611	-	0	4_divergent
iORF_217078	LL2012_018	SpC	0	43	ordered_Spar_4	403577	403619	-	0	6_polymorphic
iORF_217081	LL2012_018	SpC	1	12	ordered_Spar_4	403608	403619	-	0	6_polymorphic
iORF_217085	LL2012_018	SpC	0	34	ordered_Spar_4	403661	403694	-	5	5_SpeGroup
iORF_217086	LL2012_018	SpC	0	45	ordered_Spar_4	403661	403705	+	5	6_polymorphic
iORF_217119	LL2012_018	SpC	0	21	ordered_Spar_4	405113	405133	+	0	6_polymorphic
iORF_217120	LL2012_018	SpC	1	21	ordered_Spar_4	405113	405133	+	2	6_polymorphic
iORF_217121	LL2012_018	SpC	0	22	ordered_Spar_4	405113	405134	+	2	5_SpeGroup
iORF_217094	LL2012_018	SpC	1	33	ordered_Spar_4	405143	405175	+	3	6_polymorphic
iORF_217096	LL2012_018	SpC	1	9	ordered_Spar_4	405188	405196	+	0	1_conserved
iORF_217098	LL2012_018	SpC	0	24	ordered_Spar_4	405209	405232	+	0	6_polymorphic
iORF_217099	LL2012_018	SpC	1	51	ordered_Spar_4	405209	405259	+	0	6_polymorphic
iORF_217104	LL2012_018	SpC	1	15	ordered_Spar_4	405278	405292	-	0	3_pPar
iORF_217125	LL2012_018	SpC	0	142	ordered_Spar_4	408314	408455	-	15	5_SpeGroup
iORF_217141	LL2012_018	SpC	0	117	ordered_Spar_4	408339	408455	-	15	6_polymorphic
iORF_217142	LL2012_018	SpC	1	15	ordered_Spar_4	408339	408353	-	0	6_polymorphic
iORF_217146	LL2012_018	SpC	0	21	ordered_Spar_4	408345	408365	+	1	6_polymorphic
iORF_217147	LL2012_018	SpC	1	21	ordered_Spar_4	408345	408365	+	2	6_polymorphic
iORF_217148	LL2012_018	SpC	0	86	ordered_Spar_4	408352	408437	+	15	6_polymorphic
iORF_217149	LL2012_018	SpC	0	42	ordered_Spar_4	408352	408393	+	2	6_polymorphic
iORF_217150	LL2012_018	SpC	0	100	ordered_Spar_4	408356	408455	-	15	6_polymorphic
iORF_217153	LL2012_018	SpC	0	32	ordered_Spar_4	408362	408393	+	1	6_polymorphic
iORF_217154	LL2012_018	SpC	0	66	ordered_Spar_4	408372	408437	+	13	6_polymorphic
iORF_217122	LL2012_018	SpC	0	18	ordered_Spar_4	408400	408417	+	0	5_SpeGroup
iORF_217123	LL2012_018	SpC	1	66	ordered_Spar_4	408400	408465	+	0	6_polymorphic
iORF_217124	LL2012_018	SpC	0	124	ordered_Spar_4	408400	408523	+	0	6_polymorphic
iORF_217127	LL2012_018	SpC	1	15	ordered_Spar_4	408421	408435	-	0	6_polymorphic
iORF_217128	LL2012_018	SpC	0	40	ordered_Spar_4	408421	408460	-	0	6_polymorphic
iORF_217129	LL2012_018	SpC	0	49	ordered_Spar_4	408428	408476	+	0	6_polymorphic
iORF_217130	LL2012_018	SpC	1	96	ordered_Spar_4	408428	408523	+	0	6_polymorphic
iORF_217131	LL2012_018	SpC	1	24	ordered_Spar_4	408432	408455	-	0	6_polymorphic
iORF_217133	LL2012_018	SpC	0	51	ordered_Spar_4	408473	408523	+	0	6_polymorphic
iORF_217135	LL2012_018	SpC	0	97	ordered_Spar_4	408473	408569	+	1	6_polymorphic
iORF_217138	LL2012_018	SpC	0	55	ordered_Spar_4	408532	408586	-	1	5_SpeGroup
iORF_217139	LL2012_018	SpC	1	42	ordered_Spar_4	408545	408586	-	1	4_divergent
iORF_217162	LL2012_018	SpC	0	161	ordered_Spar_4	410238	410398	+	2	5_SpeGroup
iORF_217163	LL2012_018	SpC	1	51	ordered_Spar_4	410238	410288	+	0	5_SpeGroup
iORF_217168	LL2012_018	SpC	1	12	ordered_Spar_4	410242	410253	+	0	3_pPar
iORF_217169	LL2012_018	SpC	1	105	ordered_Spar_4	410279	410383	-	2	5_SpeGroup
iORF_217170	LL2012_018	SpC	1	30	ordered_Spar_4	410299	410328	-	0	3_pPar
iORF_217173	LL2012_018	SpC	0	68	ordered_Spar_4	410316	410383	-	2	5_SpeGroup
iORF_217174	LL2012_018	SpC	0	125	ordered_Spar_4	410316	410440	-	2	5_SpeGroup
iORF_217156	LL2012_018	SpC	0	59	ordered_Spar_4	410327	410385	+	2	5_SpeGroup
iORF_217157	LL2012_018	SpC	1	105	ordered_Spar_4	410327	410431	+	2	5_SpeGroup
iORF_217158	LL2012_018	SpC	0	47	ordered_Spar_4	410339	410385	+	2	5_SpeGroup
iORF_217160	LL2012_018	SpC	0	33	ordered_Spar_4	410366	410398	+	0	5_SpeGroup
iORF_217166	LL2012_018	SpC	1	36	ordered_Spar_4	410382	410417	+	0	3_pPar
iORF_217167	LL2012_018	SpC	1	27	ordered_Spar_4	410395	410421	+	0	5_SpeGroup
iORF_217177	LL2012_018	SpC	1	96	ordered_Spar_4	411849	411944	-	1	3_pPar
iORF_217187	LL2012_018	SpC	1	12	ordered_Spar_4	411890	411901	+	0	4_divergent
iORF_217232	LL2012_018	SpC	0	98	ordered_Spar_4	411986	412083	+	6	5_SpeGroup
iORF_217248	LL2012_018	SpC	1	27	ordered_Spar_4	412014	412040	-	0	4_divergent
iORF_217249	LL2012_018	SpC	0	65	ordered_Spar_4	412014	412078	-	1	5_SpeGroup
iORF_217266	LL2012_018	SpC	1	18	ordered_Spar_4	412035	412052	+	0	1_conserved
iORF_217273	LL2012_018	SpC	1	45	ordered_Spar_4	412039	412083	+	1	4_divergent
iORF_217289	LL2012_018	SpC	1	30	ordered_Spar_4	412049	412078	-	1	4_divergent
iORF_217293	LL2012_018	SpC	1	12	ordered_Spar_4	412053	412064	+	0	3_pPar
iORF_217251	LL2012_018	SpC	0	57	ordered_Spar_4	414504	414560	+	0	5_SpeGroup
iORF_217252	LL2012_018	SpC	0	131	ordered_Spar_4	414535	414665	-	7	5_SpeGroup
iORF_217253	LL2012_018	SpC	1	60	ordered_Spar_4	414538	414597	-	1	4_divergent
iORF_217256	LL2012_018	SpC	0	79	ordered_Spar_4	414587	414665	-	7	6_polymorphic
iORF_217257	LL2012_018	SpC	0	130	ordered_Spar_4	414587	414716	-	8	6_polymorphic
iORF_217258	LL2012_018	SpC	0	162	ordered_Spar_4	414587	414748	-	8	6_polymorphic
iORF_217259	LL2012_018	SpC	1	66	ordered_Spar_4	414600	414665	-	6	5_SpeGroup
iORF_217262	LL2012_018	SpC	0	43	ordered_Spar_4	414623	414665	-	6	7_ancest
iORF_217264	LL2012_018	SpC	1	87	ordered_Spar_4	414662	414748	-	1	6_polymorphic
iORF_217267	LL2012_018	SpC	0	42	ordered_Spar_4	414677	414718	+	0	5_SpeGroup
iORF_217268	LL2012_018	SpC	1	24	ordered_Spar_4	414693	414716	-	0	6_polymorphic
iORF_217269	LL2012_018	SpC	0	46	ordered_Spar_4	414703	414748	-	0	6_polymorphic
iORF_217270	LL2012_018	SpC	0	69	ordered_Spar_4	414703	414771	-	0	6_polymorphic
iORF_217271	LL2012_018	SpC	1	72	ordered_Spar_4	414703	414774	-	0	5_SpeGroup
iORF_217272	LL2012_018	SpC	0	36	ordered_Spar_4	414713	414748	-	0	5_SpeGroup
iORF_217275	LL2012_018	SpC	0	40	ordered_Spar_4	414732	414771	-	0	6_polymorphic
iORF_217276	LL2012_018	SpC	1	15	ordered_Spar_4	414747	414761	+	0	1_conserved
iORF_217277	LL2012_018	SpC	1	15	ordered_Spar_4	414751	414765	+	0	3_pPar
iORF_217284	LL2012_018	SpC	1	12	ordered_Spar_4	414787	414798	+	1	3_pPar
iORF_217357	LL2012_018	SpC	0	15	ordered_Spar_4	416166	416180	-	3	6_polymorphic
iORF_217358	LL2012_018	SpC	1	45	ordered_Spar_4	416166	416210	-	3	6_polymorphic
iORF_217359	LL2012_018	SpC	1	12	ordered_Spar_4	416177	416188	-	0	3_pPar
iORF_217362	LL2012_018	SpC	1	129	ordered_Spar_4	416187	416315	+	0	5_SpeGroup
iORF_217364	LL2012_018	SpC	1	69	ordered_Spar_4	416215	416283	+	0	6_polymorphic
iORF_217367	LL2012_018	SpC	1	54	ordered_Spar_4	416287	416340	+	1	3_pPar
iORF_217368	LL2012_018	SpC	0	104	ordered_Spar_4	416293	416396	-	2	6_polymorphic
iORF_217369	LL2012_018	SpC	0	21	ordered_Spar_4	416295	416315	+	0	4_divergent
iORF_217372	LL2012_018	SpC	1	57	ordered_Spar_4	416312	416368	-	1	5_SpeGroup
iORF_217373	LL2012_018	SpC	0	36	ordered_Spar_4	416333	416368	-	0	4_divergent
iORF_217374	LL2012_018	SpC	0	41	ordered_Spar_4	416358	416398	+	1	6_polymorphic
iORF_217376	LL2012_018	SpC	1	48	ordered_Spar_4	416386	416433	+	1	6_polymorphic
iORF_217478	LL2012_018	SpC	1	18	ordered_Spar_4	418384	418401	+	0	6_polymorphic
iORF_217488	LL2012_018	SpC	1	132	ordered_Spar_4	418398	418529	-	2	6_polymorphic
iORF_217507	LL2012_018	SpC	0	45	ordered_Spar_4	418423	418467	+	0	5_SpeGroup
iORF_217508	LL2012_018	SpC	1	90	ordered_Spar_4	418423	418512	+	0	4_divergent
iORF_217418	LL2012_018	SpC	1	21	ordered_Spar_4	418443	418463	+	0	3_pPar
iORF_217431	LL2012_018	SpC	1	39	ordered_Spar_4	418493	418531	+	2	3_pPar
iORF_217434	LL2012_018	SpC	1	39	ordered_Spar_4	418509	418547	+	2	6_polymorphic
iORF_217435	LL2012_018	SpC	0	69	ordered_Spar_4	418509	418577	+	2	5_SpeGroup
iORF_217438	LL2012_018	SpC	0	143	ordered_Spar_4	418567	418709	-	3	7_ancest
iORF_217439	LL2012_018	SpC	0	110	ordered_Spar_4	418582	418691	+	3	5_SpeGroup
iORF_217442	LL2012_018	SpC	1	150	ordered_Spar_4	418582	418731	+	3	4_divergent
iORF_217443	LL2012_018	SpC	1	102	ordered_Spar_4	418608	418709	-	3	6_polymorphic
iORF_217444	LL2012_018	SpC	0	30	ordered_Spar_4	418614	418643	+	0	6_polymorphic
iORF_217445	LL2012_018	SpC	1	78	ordered_Spar_4	418614	418691	+	3	6_polymorphic
iORF_217448	LL2012_018	SpC	0	281	ordered_Spar_4	418614	418894	+	4	5_SpeGroup
iORF_217451	LL2012_018	SpC	0	45	ordered_Spar_4	418665	418709	-	2	6_polymorphic
iORF_217453	LL2012_018	SpC	1	207	ordered_Spar_4	418688	418894	+	1	4_divergent
iORF_217457	LL2012_018	SpC	0	24	ordered_Spar_4	418708	418731	+	0	5_SpeGroup
iORF_217460	LL2012_018	SpC	1	30	ordered_Spar_4	418723	418752	-	0	3_pPar
iORF_217461	LL2012_018	SpC	1	24	ordered_Spar_4	418725	418748	+	0	1_conserved
iORF_217462	LL2012_018	SpC	1	36	ordered_Spar_4	418745	418780	-	0	3_pPar
iORF_217463	LL2012_018	SpC	1	144	ordered_Spar_4	418749	418892	-	1	3_pPar
iORF_217465	LL2012_018	SpC	1	45	ordered_Spar_4	418767	418811	+	0	3_pPar
iORF_217468	LL2012_018	SpC	1	81	ordered_Spar_4	418808	418888	-	1	4_divergent
iORF_217470	LL2012_018	SpC	0	138	ordered_Spar_4	418808	418945	-	2	5_SpeGroup
iORF_217471	LL2012_018	SpC	0	195	ordered_Spar_4	418808	419002	-	2	5_SpeGroup
iORF_217473	LL2012_018	SpC	1	69	ordered_Spar_4	418831	418899	+	0	3_pPar
iORF_217475	LL2012_018	SpC	1	84	ordered_Spar_4	418887	418970	+	1	4_divergent
iORF_217476	LL2012_018	SpC	0	120	ordered_Spar_4	418887	419006	+	1	5_SpeGroup
iORF_217479	LL2012_018	SpC	1	12	ordered_Spar_4	418915	418926	+	1	4_divergent
iORF_217481	LL2012_018	SpC	1	57	ordered_Spar_4	418942	418998	-	0	3_pPar
iORF_217483	LL2012_018	SpC	1	36	ordered_Spar_4	418967	419002	-	0	6_polymorphic
iORF_217484	LL2012_018	SpC	0	37	ordered_Spar_4	418967	419003	-	0	6_polymorphic
iORF_217485	LL2012_018	SpC	1	93	ordered_Spar_4	419009	419101	-	11	5_SpeGroup
iORF_217486	LL2012_018	SpC	0	210	ordered_Spar_4	419009	419218	-	12	6_polymorphic
iORF_217491	LL2012_018	SpC	1	12	ordered_Spar_4	419081	419092	+	0	3_pPar
iORF_217493	LL2012_018	SpC	0	121	ordered_Spar_4	419098	419218	-	1	7_ancest
iORF_217496	LL2012_018	SpC	1	75	ordered_Spar_4	419144	419218	-	0	5_SpeGroup
iORF_217497	LL2012_018	SpC	0	29	ordered_Spar_4	419159	419187	+	0	6_polymorphic
iORF_217499	LL2012_018	SpC	0	28	ordered_Spar_4	419212	419239	-	1	5_SpeGroup
iORF_217501	LL2012_018	SpC	1	21	ordered_Spar_4	419219	419239	-	1	4_divergent
iORF_217502	LL2012_018	SpC	1	12	ordered_Spar_4	419236	419247	-	0	3_pPar
iORF_217543	LL2012_018	SpC	0	148	ordered_Spar_4	421191	421338	+	6	7_ancest
iORF_217544	LL2012_018	SpC	1	159	ordered_Spar_4	421191	421349	+	6	6_polymorphic
iORF_217549	LL2012_018	SpC	0	67	ordered_Spar_4	421272	421338	+	4	5_SpeGroup
iORF_217550	LL2012_018	SpC	0	52	ordered_Spar_4	421285	421336	-	4	5_SpeGroup
iORF_217552	LL2012_018	SpC	1	33	ordered_Spar_4	421304	421336	-	4	4_divergent
iORF_217555	LL2012_018	SpC	0	25	ordered_Spar_4	421385	421409	+	0	4_divergent
iORF_217556	LL2012_018	SpC	1	84	ordered_Spar_4	421385	421468	+	1	5_SpeGroup
iORF_217557	LL2012_018	SpC	0	57	ordered_Spar_4	421412	421468	+	1	5_SpeGroup
iORF_217559	LL2012_018	SpC	0	42	ordered_Spar_4	421425	421466	-	1	6_polymorphic
iORF_217564	LL2012_018	SpC	1	21	ordered_Spar_4	421458	421478	+	1	3_pPar
iORF_217579	LL2012_018	SpC	0	57	ordered_Spar_4	421607	421663	-	0	7_ancest
iORF_217580	LL2012_018	SpC	1	48	ordered_Spar_4	421616	421663	-	0	5_SpeGroup
iORF_217582	LL2012_018	SpC	1	39	ordered_Spar_4	421630	421668	+	0	3_pPar
iORF_217584	LL2012_018	SpC	1	213	ordered_Spar_4	421660	421872	-	10	4_divergent
iORF_217586	LL2012_018	SpC	0	48	ordered_Spar_4	421662	421709	+	0	5_SpeGroup
iORF_217587	LL2012_018	SpC	1	33	ordered_Spar_4	421677	421709	+	0	6_polymorphic
iORF_217588	LL2012_018	SpC	0	180	ordered_Spar_4	421693	421872	-	10	6_polymorphic
iORF_217591	LL2012_018	SpC	0	33	ordered_Spar_4	421731	421763	-	4	7_ancest
iORF_217592	LL2012_018	SpC	0	96	ordered_Spar_4	421731	421826	-	7	5_SpeGroup
iORF_217595	LL2012_018	SpC	1	108	ordered_Spar_4	421790	421897	-	3	3_pPar
iORF_217597	LL2012_018	SpC	0	36	ordered_Spar_4	421825	421860	+	1	5_SpeGroup
iORF_217598	LL2012_018	SpC	0	148	ordered_Spar_4	421866	422013	+	6	6_polymorphic
iORF_217599	LL2012_018	SpC	0	173	ordered_Spar_4	421866	422038	+	6	6_polymorphic
iORF_217600	LL2012_018	SpC	1	177	ordered_Spar_4	421866	422042	+	6	4_divergent
iORF_217601	LL2012_018	SpC	0	218	ordered_Spar_4	421866	422083	+	6	6_polymorphic
iORF_217603	LL2012_018	SpC	0	78	ordered_Spar_4	421918	421995	-	0	5_SpeGroup
iORF_217604	LL2012_018	SpC	0	78	ordered_Spar_4	421918	421995	-	2	6_polymorphic
iORF_217605	LL2012_018	SpC	0	79	ordered_Spar_4	421918	421996	-	3	6_polymorphic
iORF_217606	LL2012_018	SpC	0	45	ordered_Spar_4	421969	422013	+	3	5_SpeGroup
iORF_217608	LL2012_018	SpC	1	240	ordered_Spar_4	422035	422274	-	7	4_divergent
iORF_217610	LL2012_018	SpC	1	42	ordered_Spar_4	422042	422083	+	0	6_polymorphic
iORF_217611	LL2012_018	SpC	1	63	ordered_Spar_4	422073	422135	-	0	3_pPar
iORF_217612	LL2012_018	SpC	1	12	ordered_Spar_4	422107	422118	+	0	6_polymorphic
iORF_217613	LL2012_018	SpC	1	12	ordered_Spar_4	422118	422129	+	0	1_conserved
iORF_217615	LL2012_018	SpC	0	106	ordered_Spar_4	422169	422274	-	0	5_SpeGroup
iORF_217617	LL2012_018	SpC	1	45	ordered_Spar_4	422294	422338	-	6	4_divergent
iORF_217619	LL2012_018	SpC	1	27	ordered_Spar_4	422362	422388	-	1	4_divergent
iORF_217626	LL2012_018	SpC	1	138	ordered_Spar_4	422449	422586	-	0	5_SpeGroup
iORF_217627	LL2012_018	SpC	1	126	ordered_Spar_4	422452	422577	+	0	5_SpeGroup
iORF_217629	LL2012_018	SpC	0	286	ordered_Spar_4	422452	422737	+	1	5_SpeGroup
iORF_217630	LL2012_018	SpC	0	328	ordered_Spar_4	422452	422779	+	1	7_ancest
iORF_217633	LL2012_018	SpC	1	36	ordered_Spar_4	422469	422504	-	0	4_divergent
iORF_217637	LL2012_018	SpC	0	76	ordered_Spar_4	422511	422586	-	0	5_SpeGroup
iORF_217638	LL2012_018	SpC	1	15	ordered_Spar_4	422689	422703	-	0	1_conserved
iORF_217640	LL2012_018	SpC	1	87	ordered_Spar_4	422694	422780	+	0	4_divergent
iORF_217641	LL2012_018	SpC	0	90	ordered_Spar_4	422694	422783	+	0	7_ancest
iORF_217642	LL2012_018	SpC	1	27	ordered_Spar_4	422719	422745	-	0	3_pPar
iORF_217645	LL2012_018	SpC	1	12	ordered_Spar_4	422791	422802	+	0	3_pPar
iORF_217646	LL2012_018	SpC	1	15	ordered_Spar_4	422816	422830	-	0	4_divergent
iORF_217653	LL2012_018	SpC	1	66	ordered_Spar_4	424116	424181	+	0	4_divergent
iORF_217691	LL2012_018	SpC	1	51	ordered_Spar_4	424149	424199	-	0	3_pPar
iORF_217701	LL2012_018	SpC	1	15	ordered_Spar_4	424160	424174	-	0	1_conserved
iORF_217728	LL2012_018	SpC	1	9	ordered_Spar_4	424184	424192	-	0	1_conserved
iORF_217729	LL2012_018	SpC	1	33	ordered_Spar_4	424186	424218	+	0	1_conserved
iORF_217655	LL2012_018	SpC	1	24	ordered_Spar_4	424295	424318	-	0	6_polymorphic
iORF_217656	LL2012_018	SpC	0	53	ordered_Spar_4	424295	424347	-	3	4_divergent
iORF_217657	LL2012_018	SpC	0	138	ordered_Spar_4	424295	424432	-	12	6_polymorphic
iORF_217661	LL2012_018	SpC	0	110	ordered_Spar_4	424323	424432	-	9	6_polymorphic
iORF_217662	LL2012_018	SpC	1	21	ordered_Spar_4	424327	424347	-	0	4_divergent
iORF_217664	LL2012_018	SpC	0	139	ordered_Spar_4	424327	424465	-	9	5_SpeGroup
iORF_217671	LL2012_018	SpC	1	45	ordered_Spar_4	424388	424432	-	0	5_SpeGroup
iORF_217672	LL2012_018	SpC	1	24	ordered_Spar_4	424416	424439	+	0	4_divergent
iORF_217675	LL2012_018	SpC	1	15	ordered_Spar_4	424451	424465	-	0	4_divergent
iORF_217677	LL2012_018	SpC	0	23	ordered_Spar_4	424466	424488	+	1	5_SpeGroup
iORF_217679	LL2012_018	SpC	1	48	ordered_Spar_4	424479	424526	+	1	4_divergent
iORF_217682	LL2012_018	SpC	0	45	ordered_Spar_4	424485	424529	-	0	4_divergent
iORF_217685	LL2012_018	SpC	0	12	ordered_Spar_4	424515	424526	+	0	5_SpeGroup
iORF_217695	LL2012_018	SpC	0	114	ordered_Spar_4	424569	424682	-	5	5_SpeGroup
iORF_217696	LL2012_018	SpC	0	95	ordered_Spar_4	424588	424682	-	5	5_SpeGroup
iORF_217700	LL2012_018	SpC	1	51	ordered_Spar_4	424632	424682	-	1	5_SpeGroup
iORF_217703	LL2012_018	SpC	0	36	ordered_Spar_4	424722	424757	-	0	7_ancest
iORF_217704	LL2012_018	SpC	0	48	ordered_Spar_4	424722	424769	-	3	5_SpeGroup
iORF_217705	LL2012_018	SpC	1	153	ordered_Spar_4	424722	424874	-	8	5_SpeGroup
iORF_217706	LL2012_018	SpC	1	27	ordered_Spar_4	424727	424753	+	0	3_pPar
iORF_217709	LL2012_018	SpC	0	15	ordered_Spar_4	424743	424757	-	0	5_SpeGroup
iORF_217711	LL2012_018	SpC	0	28	ordered_Spar_4	424750	424777	+	3	7_ancest
iORF_217712	LL2012_018	SpC	1	36	ordered_Spar_4	424750	424785	+	3	5_SpeGroup
iORF_217713	LL2012_018	SpC	0	193	ordered_Spar_4	424750	424942	+	9	6_polymorphic
iORF_217714	LL2012_018	SpC	0	236	ordered_Spar_4	424750	424985	+	10	6_polymorphic
iORF_217717	LL2012_018	SpC	0	21	ordered_Spar_4	424765	424785	+	1	5_SpeGroup
iORF_217718	LL2012_018	SpC	1	81	ordered_Spar_4	424766	424846	-	6	5_SpeGroup
iORF_217719	LL2012_018	SpC	0	104	ordered_Spar_4	424771	424874	-	5	5_SpeGroup
iORF_217720	LL2012_018	SpC	0	75	ordered_Spar_4	424772	424846	-	5	4_divergent
iORF_217723	LL2012_018	SpC	0	53	ordered_Spar_4	424794	424846	-	5	5_SpeGroup
iORF_217724	LL2012_018	SpC	0	81	ordered_Spar_4	424794	424874	-	5	5_SpeGroup
iORF_217725	LL2012_018	SpC	0	70	ordered_Spar_4	424873	424942	+	1	6_polymorphic
iORF_217726	LL2012_018	SpC	1	84	ordered_Spar_4	424873	424956	+	1	6_polymorphic
iORF_217727	LL2012_018	SpC	0	113	ordered_Spar_4	424873	424985	+	2	6_polymorphic
iORF_217730	LL2012_018	SpC	1	9	ordered_Spar_4	424977	424985	+	0	5_SpeGroup
iORF_217738	LL2012_018	SpC	1	30	ordered_Spar_4	426055	426084	+	0	5_SpeGroup
iORF_217742	LL2012_018	SpC	1	81	ordered_Spar_4	426063	426143	+	4	4_divergent
iORF_217743	LL2012_018	SpC	0	54	ordered_Spar_4	426090	426143	+	4	5_SpeGroup
iORF_217732	LL2012_018	SpC	1	12	ordered_Spar_4	426147	426158	-	0	4_divergent
iORF_217749	LL2012_018	SpC	1	9	ordered_Spar_4	427992	428000	+	1	5_SpeGroup
iORF_217750	LL2012_018	SpC	0	74	ordered_Spar_4	427992	428065	+	3	4_divergent
iORF_217751	LL2012_018	SpC	1	72	ordered_Spar_4	428052	428123	-	5	5_SpeGroup
iORF_217754	LL2012_018	SpC	0	40	ordered_Spar_4	428084	428123	-	2	4_divergent
iORF_217756	LL2012_018	SpC	0	60	ordered_Spar_4	428163	428222	-	0	5_SpeGroup
iORF_217757	LL2012_018	SpC	1	72	ordered_Spar_4	428163	428234	-	1	4_divergent
iORF_217758	LL2012_018	SpC	0	53	ordered_Spar_4	428182	428234	-	1	5_SpeGroup
iORF_217759	LL2012_018	SpC	0	59	ordered_Spar_4	428313	428371	+	10	5_SpeGroup
iORF_217760	LL2012_018	SpC	1	15	ordered_Spar_4	428335	428349	+	0	4_divergent
iORF_217761	LL2012_018	SpC	0	16	ordered_Spar_4	428335	428350	+	0	5_SpeGroup
iORF_217763	LL2012_018	SpC	0	93	ordered_Spar_4	428417	428509	+	2	5_SpeGroup
iORF_217764	LL2012_018	SpC	0	36	ordered_Spar_4	428429	428464	-	0	6_polymorphic
iORF_217765	LL2012_018	SpC	0	201	ordered_Spar_4	428429	428629	-	4	5_SpeGroup
iORF_217766	LL2012_018	SpC	0	204	ordered_Spar_4	428429	428632	-	4	7_ancest
iORF_217770	LL2012_018	SpC	0	24	ordered_Spar_4	428479	428502	-	2	5_SpeGroup
iORF_217771	LL2012_018	SpC	1	120	ordered_Spar_4	428479	428598	-	4	5_SpeGroup
iORF_217773	LL2012_018	SpC	1	33	ordered_Spar_4	428493	428525	+	0	1_conserved
iORF_217774	LL2012_018	SpC	1	42	ordered_Spar_4	428514	428555	-	0	3_pPar
iORF_217776	LL2012_018	SpC	0	74	ordered_Spar_4	428559	428632	-	2	5_SpeGroup
iORF_217779	LL2012_018	SpC	0	30	ordered_Spar_4	428569	428598	-	2	5_SpeGroup
iORF_217784	LL2012_018	SpC	0	99	ordered_Spar_4	428597	428695	+	14	5_SpeGroup
iORF_217788	LL2012_018	SpC	1	27	ordered_Spar_4	428606	428632	-	0	5_SpeGroup
iORF_217860	LL2012_018	SpC	0	12	ordered_Spar_4	432691	432702	+	0	5_SpeGroup
iORF_217865	LL2012_018	SpC	1	30	ordered_Spar_4	432699	432728	+	0	3_pPar
iORF_217868	LL2012_018	SpC	1	51	ordered_Spar_4	432715	432765	+	0	1_conserved
iORF_217872	LL2012_018	SpC	1	12	ordered_Spar_4	432722	432733	+	0	1_conserved
iORF_217853	LL2012_018	SpC	1	120	ordered_Spar_4	432813	432932	+	5	5_SpeGroup
iORF_217854	LL2012_018	SpC	0	137	ordered_Spar_4	432813	432949	+	5	5_SpeGroup
iORF_217855	LL2012_018	SpC	0	288	ordered_Spar_4	432813	433100	+	6	7_ancest
iORF_217856	LL2012_018	SpC	0	95	ordered_Spar_4	432833	432927	+	2	5_SpeGroup
iORF_217857	LL2012_018	SpC	1	117	ordered_Spar_4	432833	432949	+	2	4_divergent
iORF_217870	LL2012_018	SpC	0	180	ordered_Spar_4	433165	433344	-	4	5_SpeGroup
iORF_217886	LL2012_018	SpC	0	238	ordered_Spar_4	433348	433585	+	0	5_SpeGroup
iORF_217889	LL2012_018	SpC	0	91	ordered_Spar_4	433389	433479	-	0	5_SpeGroup
iORF_217891	LL2012_018	SpC	1	78	ordered_Spar_4	433402	433479	-	0	5_SpeGroup
iORF_217894	LL2012_018	SpC	1	102	ordered_Spar_4	433463	433564	-	0	3_pPar
iORF_217897	LL2012_018	SpC	1	87	ordered_Spar_4	433488	433574	+	0	4_divergent
iORF_217901	LL2012_018	SpC	0	12	ordered_Spar_4	433563	433574	+	0	5_SpeGroup
iORF_217809	LL2012_018	SpC	0	12	ordered_Spar_4	433668	433679	-	0	5_SpeGroup
iORF_217810	LL2012_018	SpC	1	30	ordered_Spar_4	433670	433699	+	0	4_divergent
iORF_217811	LL2012_018	SpC	1	78	ordered_Spar_4	433683	433760	-	1	4_divergent
iORF_217814	LL2012_018	SpC	0	65	ordered_Spar_4	433696	433760	-	1	5_SpeGroup
iORF_217815	LL2012_018	SpC	1	189	ordered_Spar_4	433696	433884	-	7	5_SpeGroup
iORF_217816	LL2012_018	SpC	0	23	ordered_Spar_4	433713	433735	+	1	5_SpeGroup
iORF_217817	LL2012_018	SpC	1	21	ordered_Spar_4	433715	433735	+	1	5_SpeGroup
iORF_217818	LL2012_018	SpC	0	24	ordered_Spar_4	433715	433738	+	1	5_SpeGroup
iORF_217820	LL2012_018	SpC	1	90	ordered_Spar_4	433735	433824	+	3	5_SpeGroup
iORF_217821	LL2012_018	SpC	0	147	ordered_Spar_4	433735	433881	+	6	5_SpeGroup
iORF_217823	LL2012_018	SpC	0	66	ordered_Spar_4	433759	433824	+	3	5_SpeGroup
iORF_217826	LL2012_018	SpC	0	71	ordered_Spar_4	433814	433884	-	3	7_ancest
iORF_217827	LL2012_018	SpC	0	20	ordered_Spar_4	433844	433863	+	1	5_SpeGroup
iORF_217828	LL2012_018	SpC	0	38	ordered_Spar_4	433844	433881	+	2	4_divergent
iORF_217829	LL2012_018	SpC	1	93	ordered_Spar_4	433844	433936	+	4	5_SpeGroup
iORF_217830	LL2012_018	SpC	0	38	ordered_Spar_4	433847	433884	-	2	6_polymorphic
iORF_217831	LL2012_018	SpC	0	155	ordered_Spar_4	433854	434008	-	4	5_SpeGroup
iORF_217833	LL2012_018	SpC	0	54	ordered_Spar_4	433883	433936	+	2	5_SpeGroup
iORF_217834	LL2012_018	SpC	1	12	ordered_Spar_4	433892	433903	-	1	4_divergent
iORF_217836	LL2012_018	SpC	1	66	ordered_Spar_4	433900	433965	-	0	5_SpeGroup
iORF_217838	LL2012_018	SpC	0	109	ordered_Spar_4	433900	434008	-	0	5_SpeGroup
iORF_217839	LL2012_018	SpC	1	18	ordered_Spar_4	433917	433934	-	0	4_divergent
iORF_217840	LL2012_018	SpC	1	30	ordered_Spar_4	433933	433962	+	0	4_divergent
iORF_217844	LL2012_018	SpC	0	21	ordered_Spar_4	433950	433970	-	0	5_SpeGroup
iORF_217846	LL2012_018	SpC	1	12	ordered_Spar_4	433959	433970	-	0	4_divergent
iORF_217850	LL2012_018	SpC	0	73	ordered_Spar_4	433970	434042	-	6	5_SpeGroup
iORF_217851	LL2012_018	SpC	1	54	ordered_Spar_4	433989	434042	-	6	4_divergent
iORF_217852	LL2012_018	SpC	1	12	ordered_Spar_4	434024	434035	+	0	3_pPar
iORF_217917	LL2012_018	SpC	1	15	ordered_Spar_4	435002	435016	+	0	3_pPar
iORF_217919	LL2012_018	SpC	0	18	ordered_Spar_4	435031	435048	+	0	6_polymorphic
iORF_217922	LL2012_018	SpC	0	71	ordered_Spar_4	435052	435122	-	3	6_polymorphic
iORF_217923	LL2012_018	SpC	0	56	ordered_Spar_4	435055	435110	+	3	6_polymorphic
iORF_217924	LL2012_018	SpC	1	126	ordered_Spar_4	435055	435180	+	3	6_polymorphic
iORF_217925	LL2012_018	SpC	1	63	ordered_Spar_4	435060	435122	-	3	6_polymorphic
iORF_217928	LL2012_018	SpC	0	159	ordered_Spar_4	435088	435246	-	0	5_SpeGroup
iORF_217934	LL2012_018	SpC	1	33	ordered_Spar_4	435152	435184	-	0	3_pPar
iORF_217935	LL2012_018	SpC	1	81	ordered_Spar_4	435166	435246	-	0	4_divergent
iORF_217938	LL2012_018	SpC	0	54	ordered_Spar_4	435251	435304	-	0	4_divergent
iORF_217941	LL2012_018	SpC	1	18	ordered_Spar_4	435409	435426	-	0	3_pPar
iORF_217972	LL2012_018	SpC	0	30	ordered_Spar_4	438188	438217	-	0	5_SpeGroup
iORF_217973	LL2012_018	SpC	1	39	ordered_Spar_4	438199	438237	-	1	6_polymorphic
iORF_217974	LL2012_018	SpC	0	11	ordered_Spar_4	438227	438237	-	1	6_polymorphic
iORF_217958	LL2012_018	SpC	0	54	ordered_Spar_4	438257	438310	-	0	5_SpeGroup
iORF_217959	LL2012_018	SpC	1	12	ordered_Spar_4	438271	438282	+	0	4_divergent
iORF_217965	LL2012_018	SpC	1	18	ordered_Spar_4	438363	438380	-	0	6_polymorphic
iORF_217966	LL2012_018	SpC	1	24	ordered_Spar_4	438390	438413	+	0	1_conserved
iORF_217967	LL2012_018	SpC	0	45	ordered_Spar_4	438427	438471	-	0	5_SpeGroup
iORF_217969	LL2012_018	SpC	1	12	ordered_Spar_4	438496	438507	-	0	3_pPar
iORF_217971	LL2012_018	SpC	1	30	ordered_Spar_4	438504	438533	-	0	1_conserved
iORF_218001	LL2012_018	SpC	1	51	ordered_Spar_4	439604	439654	-	0	4_divergent
iORF_218015	LL2012_018	SpC	0	19	ordered_Spar_4	439636	439654	-	0	5_SpeGroup
iORF_218023	LL2012_018	SpC	0	96	ordered_Spar_4	439661	439756	-	0	4_divergent
iORF_218024	LL2012_018	SpC	1	135	ordered_Spar_4	439661	439795	-	2	5_SpeGroup
iORF_217978	LL2012_018	SpC	0	73	ordered_Spar_4	439723	439795	-	2	6_polymorphic
iORF_217980	LL2012_018	SpC	0	43	ordered_Spar_4	439753	439795	-	2	6_polymorphic
iORF_217981	LL2012_018	SpC	1	27	ordered_Spar_4	439765	439791	+	0	3_pPar
iORF_217984	LL2012_018	SpC	0	126	ordered_Spar_4	439788	439913	-	1	5_SpeGroup
iORF_217986	LL2012_018	SpC	1	27	ordered_Spar_4	439802	439828	-	0	3_pPar
iORF_217987	LL2012_018	SpC	1	90	ordered_Spar_4	439827	439916	+	1	5_SpeGroup
iORF_217988	LL2012_018	SpC	0	148	ordered_Spar_4	439827	439974	+	1	5_SpeGroup
iORF_217990	LL2012_018	SpC	0	39	ordered_Spar_4	439854	439892	-	1	6_polymorphic
iORF_217991	LL2012_018	SpC	1	60	ordered_Spar_4	439854	439913	-	1	6_polymorphic
iORF_217993	LL2012_018	SpC	0	22	ordered_Spar_4	439892	439913	-	0	5_SpeGroup
iORF_217995	LL2012_018	SpC	0	18	ordered_Spar_4	439899	439916	+	0	4_divergent
iORF_217996	LL2012_018	SpC	1	21	ordered_Spar_4	439913	439933	-	0	3_pPar
iORF_217997	LL2012_018	SpC	1	33	ordered_Spar_4	439925	439957	+	0	3_pPar
iORF_217999	LL2012_018	SpC	1	18	ordered_Spar_4	439933	439950	-	0	3_pPar
iORF_218000	LL2012_018	SpC	0	64	ordered_Spar_4	439947	440010	-	5	6_polymorphic
iORF_218009	LL2012_018	SpC	0	10	ordered_Spar_4	440001	440010	-	0	6_polymorphic
iORF_218017	LL2012_018	SpC	1	69	ordered_Spar_4	440139	440207	-	0	3_pPar
iORF_218019	LL2012_018	SpC	0	99	ordered_Spar_4	440144	440242	+	0	6_polymorphic
iORF_218020	LL2012_018	SpC	1	42	ordered_Spar_4	440148	440189	+	0	1_conserved
iORF_218021	LL2012_018	SpC	1	60	ordered_Spar_4	440158	440217	+	0	3_pPar
iORF_218022	LL2012_018	SpC	1	12	ordered_Spar_4	440199	440210	+	0	3_pPar
iORF_218028	LL2012_018	SpC	1	12	ordered_Spar_4	442197	442208	-	0	4_divergent
iORF_218039	LL2012_018	SpC	0	81	ordered_Spar_4	442244	442324	+	0	4_divergent
iORF_218040	LL2012_018	SpC	1	12	ordered_Spar_4	442244	442255	+	0	5_SpeGroup
iORF_218042	LL2012_018	SpC	1	15	ordered_Spar_4	442252	442266	-	0	5_SpeGroup
iORF_218043	LL2012_018	SpC	0	105	ordered_Spar_4	442253	442357	-	1	5_SpeGroup
iORF_218044	LL2012_018	SpC	0	87	ordered_Spar_4	442271	442357	-	1	7_ancest
iORF_218026	LL2012_018	SpC	1	18	ordered_Spar_4	442299	442316	+	0	3_pPar
iORF_218049	LL2012_018	SpC	0	217	ordered_Spar_4	442752	442968	+	5	5_SpeGroup
iORF_218050	LL2012_018	SpC	1	225	ordered_Spar_4	442752	442976	+	5	6_polymorphic
iORF_218051	LL2012_018	SpC	0	254	ordered_Spar_4	442752	443005	+	5	6_polymorphic
iORF_218052	LL2012_018	SpC	1	33	ordered_Spar_4	442764	442796	-	0	3_pPar
iORF_218055	LL2012_018	SpC	1	198	ordered_Spar_4	442771	442968	+	5	6_polymorphic
iORF_218056	LL2012_018	SpC	0	206	ordered_Spar_4	442771	442976	+	5	6_polymorphic
iORF_218057	LL2012_018	SpC	0	211	ordered_Spar_4	442771	442981	+	5	5_SpeGroup
iORF_218058	LL2012_018	SpC	0	235	ordered_Spar_4	442771	443005	+	5	7_ancest
iORF_218060	LL2012_018	SpC	1	84	ordered_Spar_4	442807	442890	-	0	3_pPar
iORF_218062	LL2012_018	SpC	1	21	ordered_Spar_4	442844	442864	-	0	1_conserved
iORF_218065	LL2012_018	SpC	0	115	ordered_Spar_4	442871	442985	-	5	5_SpeGroup
iORF_218066	LL2012_018	SpC	0	36	ordered_Spar_4	442909	442944	-	2	5_SpeGroup
iORF_218072	LL2012_018	SpC	0	37	ordered_Spar_4	443014	443050	+	0	5_SpeGroup
iORF_218073	LL2012_018	SpC	1	84	ordered_Spar_4	443014	443097	+	1	4_divergent
iORF_218074	LL2012_018	SpC	0	79	ordered_Spar_4	443024	443102	-	1	5_SpeGroup
iORF_218075	LL2012_018	SpC	1	60	ordered_Spar_4	443043	443102	-	1	4_divergent
iORF_218076	LL2012_018	SpC	1	99	ordered_Spar_4	443047	443145	-	1	4_divergent
iORF_218078	LL2012_018	SpC	0	30	ordered_Spar_4	443068	443097	+	0	5_SpeGroup
iORF_218080	LL2012_018	SpC	0	60	ordered_Spar_4	443086	443145	-	0	4_divergent
iORF_218082	LL2012_018	SpC	1	84	ordered_Spar_4	443129	443212	-	0	4_divergent
iORF_218083	LL2012_018	SpC	0	12	ordered_Spar_4	443137	443148	+	0	5_SpeGroup
iORF_218084	LL2012_018	SpC	1	15	ordered_Spar_4	443137	443151	+	0	5_SpeGroup
iORF_218085	LL2012_018	SpC	0	24	ordered_Spar_4	443137	443160	+	0	5_SpeGroup
iORF_218086	LL2012_018	SpC	1	36	ordered_Spar_4	443144	443179	+	0	4_divergent
iORF_218088	LL2012_018	SpC	1	21	ordered_Spar_4	443148	443168	+	0	4_divergent
iORF_218089	LL2012_018	SpC	0	15	ordered_Spar_4	443154	443168	+	0	5_SpeGroup
iORF_218090	LL2012_018	SpC	0	48	ordered_Spar_4	443165	443212	-	0	5_SpeGroup
iORF_218091	LL2012_018	SpC	0	9	ordered_Spar_4	443171	443179	+	0	5_SpeGroup
iORF_218093	LL2012_018	SpC	0	9	ordered_Spar_4	443192	443200	+	0	5_SpeGroup
iORF_218095	LL2012_018	SpC	1	12	ordered_Spar_4	443215	443226	-	0	6_polymorphic
iORF_218103	LL2012_018	SpC	0	93	ordered_Spar_4	443310	443402	+	4	6_polymorphic
iORF_218105	LL2012_018	SpC	1	42	ordered_Spar_4	443332	443373	-	0	3_pPar
iORF_218109	LL2012_018	SpC	0	21	ordered_Spar_4	443380	443400	-	0	5_SpeGroup
iORF_218110	LL2012_018	SpC	0	60	ordered_Spar_4	443399	443458	+	1	6_polymorphic
iORF_218113	LL2012_018	SpC	1	87	ordered_Spar_4	443400	443486	+	1	4_divergent
iORF_218046	LL2012_018	SpC	1	12	ordered_Spar_4	443483	443494	+	0	1_conserved
iORF_218787	LL2012_018	SpC	1	24	ordered_Spar_4	449989	450012	+	0	3_pPar
iORF_218792	LL2012_018	SpC	0	137	ordered_Spar_4	450031	450167	-	0	5_SpeGroup
iORF_218796	LL2012_018	SpC	1	66	ordered_Spar_4	450033	450098	+	0	1_conserved
iORF_218804	LL2012_018	SpC	1	15	ordered_Spar_4	450048	450062	-	0	1_conserved
iORF_218806	LL2012_018	SpC	1	138	ordered_Spar_4	450053	450190	+	0	4_divergent
iORF_218782	LL2012_018	SpC	0	68	ordered_Spar_4	450104	450171	+	0	5_SpeGroup
iORF_218784	LL2012_018	SpC	1	30	ordered_Spar_4	450138	450167	-	0	4_divergent
iORF_218785	LL2012_018	SpC	0	112	ordered_Spar_4	450168	450279	-	2	5_SpeGroup
iORF_218786	LL2012_018	SpC	1	87	ordered_Spar_4	450193	450279	-	2	4_divergent
iORF_218790	LL2012_018	SpC	1	33	ordered_Spar_4	450307	450339	-	1	3_pPar
iORF_218791	LL2012_018	SpC	0	61	ordered_Spar_4	450339	450399	-	1	5_SpeGroup
iORF_218793	LL2012_018	SpC	0	60	ordered_Spar_4	450429	450488	-	0	5_SpeGroup
iORF_218794	LL2012_018	SpC	1	93	ordered_Spar_4	450429	450521	-	0	5_SpeGroup
iORF_218797	LL2012_018	SpC	0	57	ordered_Spar_4	450465	450521	-	0	5_SpeGroup
iORF_218798	LL2012_018	SpC	1	9	ordered_Spar_4	450491	450499	-	0	4_divergent
iORF_218799	LL2012_018	SpC	0	18	ordered_Spar_4	450491	450508	-	0	5_SpeGroup
iORF_218801	LL2012_018	SpC	1	30	ordered_Spar_4	450496	450525	-	0	3_pPar
iORF_218803	LL2012_018	SpC	0	21	ordered_Spar_4	450522	450542	-	0	5_SpeGroup
iORF_218824	LL2012_018	SpC	1	15	ordered_Spar_4	451417	451431	-	0	3_pPar
iORF_218807	LL2012_018	SpC	1	66	ordered_Spar_4	451491	451556	-	1	6_polymorphic
iORF_218809	LL2012_018	SpC	0	59	ordered_Spar_4	451498	451556	-	1	6_polymorphic
iORF_218811	LL2012_018	SpC	1	24	ordered_Spar_4	451502	451525	+	1	6_polymorphic
iORF_218815	LL2012_018	SpC	0	15	ordered_Spar_4	451511	451525	+	0	6_polymorphic
iORF_218816	LL2012_018	SpC	0	40	ordered_Spar_4	451517	451556	-	0	5_SpeGroup
iORF_218817	LL2012_018	SpC	0	90	ordered_Spar_4	451517	451606	-	0	6_polymorphic
iORF_218818	LL2012_018	SpC	1	36	ordered_Spar_4	451531	451566	-	0	6_polymorphic
iORF_218819	LL2012_018	SpC	0	34	ordered_Spar_4	451533	451566	-	0	5_SpeGroup
iORF_218820	LL2012_018	SpC	0	27	ordered_Spar_4	451540	451566	-	0	6_polymorphic
iORF_218821	LL2012_018	SpC	1	66	ordered_Spar_4	451541	451606	-	0	6_polymorphic
iORF_218823	LL2012_018	SpC	1	69	ordered_Spar_4	451565	451633	+	0	3_pPar
iORF_218835	LL2012_018	SpC	1	30	ordered_Spar_4	453061	453090	-	0	6_polymorphic
iORF_218836	LL2012_018	SpC	0	39	ordered_Spar_4	453061	453099	-	0	5_SpeGroup
iORF_218837	LL2012_018	SpC	1	33	ordered_Spar_4	453071	453103	+	0	4_divergent
iORF_218842	LL2012_018	SpC	1	54	ordered_Spar_4	453137	453190	-	1	3_pPar
iORF_218843	LL2012_018	SpC	0	45	ordered_Spar_4	453150	453194	+	0	5_SpeGroup
iORF_218844	LL2012_018	SpC	1	54	ordered_Spar_4	453150	453203	+	0	5_SpeGroup
iORF_218847	LL2012_018	SpC	0	33	ordered_Spar_4	453153	453185	-	0	5_SpeGroup
iORF_218848	LL2012_018	SpC	0	96	ordered_Spar_4	453153	453248	-	0	6_polymorphic
iORF_218850	LL2012_018	SpC	1	39	ordered_Spar_4	453210	453248	-	0	6_polymorphic
iORF_218851	LL2012_018	SpC	0	40	ordered_Spar_4	453217	453256	+	2	4_divergent
iORF_218852	LL2012_018	SpC	1	75	ordered_Spar_4	453217	453291	+	4	5_SpeGroup
iORF_218856	LL2012_018	SpC	0	135	ordered_Spar_4	453266	453400	-	0	5_SpeGroup
iORF_218857	LL2012_018	SpC	0	24	ordered_Spar_4	453268	453291	+	0	5_SpeGroup
iORF_218858	LL2012_018	SpC	1	24	ordered_Spar_4	453273	453296	-	0	3_pPar
iORF_218859	LL2012_018	SpC	1	123	ordered_Spar_4	453278	453400	-	0	5_SpeGroup
iORF_218860	LL2012_018	SpC	1	27	ordered_Spar_4	453295	453321	+	0	3_pPar
iORF_218861	LL2012_018	SpC	0	94	ordered_Spar_4	453307	453400	-	0	6_polymorphic
iORF_218862	LL2012_018	SpC	0	55	ordered_Spar_4	453346	453400	-	0	6_polymorphic
iORF_218863	LL2012_018	SpC	0	181	ordered_Spar_4	453346	453526	-	0	6_polymorphic
iORF_218864	LL2012_018	SpC	0	36	ordered_Spar_4	453361	453396	+	0	7_ancest
iORF_218865	LL2012_018	SpC	0	123	ordered_Spar_4	453361	453483	+	0	5_SpeGroup
iORF_218866	LL2012_018	SpC	0	57	ordered_Spar_4	453393	453449	-	0	7_ancest
iORF_218868	LL2012_018	SpC	1	27	ordered_Spar_4	453403	453429	+	0	4_divergent
iORF_218869	LL2012_018	SpC	0	81	ordered_Spar_4	453403	453483	+	0	7_ancest
iORF_218873	LL2012_018	SpC	1	24	ordered_Spar_4	453426	453449	-	0	4_divergent
iORF_218874	LL2012_018	SpC	1	33	ordered_Spar_4	453433	453465	-	0	3_pPar
iORF_218876	LL2012_018	SpC	0	87	ordered_Spar_4	453455	453541	+	0	6_polymorphic
iORF_218877	LL2012_018	SpC	1	69	ordered_Spar_4	453458	453526	-	0	6_polymorphic
iORF_218878	LL2012_018	SpC	1	21	ordered_Spar_4	453484	453504	-	0	4_divergent
iORF_218879	LL2012_018	SpC	0	15	ordered_Spar_4	453490	453504	-	0	5_SpeGroup
iORF_218881	LL2012_018	SpC	1	39	ordered_Spar_4	453503	453541	+	0	6_polymorphic
iORF_218883	LL2012_018	SpC	1	45	ordered_Spar_4	453516	453560	-	0	1_conserved
iORF_218885	LL2012_018	SpC	1	12	ordered_Spar_4	453572	453583	+	0	1_conserved
iORF_218970	LL2012_018	SpC	0	38	ordered_Spar_4	454233	454270	+	4	5_SpeGroup
iORF_218971	LL2012_018	SpC	0	55	ordered_Spar_4	454233	454287	+	4	5_SpeGroup
iORF_218972	LL2012_018	SpC	1	63	ordered_Spar_4	454233	454295	+	4	5_SpeGroup
iORF_218906	LL2012_018	SpC	1	12	ordered_Spar_4	454267	454278	-	0	1_conserved
iORF_218907	LL2012_018	SpC	0	9	ordered_Spar_4	454287	454295	+	0	4_divergent
iORF_218908	LL2012_018	SpC	1	21	ordered_Spar_4	454292	454312	-	0	3_pPar
iORF_218909	LL2012_018	SpC	0	75	ordered_Spar_4	454316	454390	-	0	5_SpeGroup
iORF_218910	LL2012_018	SpC	1	111	ordered_Spar_4	454316	454426	-	0	4_divergent
iORF_218911	LL2012_018	SpC	0	60	ordered_Spar_4	454342	454401	-	0	5_SpeGroup
iORF_218913	LL2012_018	SpC	1	18	ordered_Spar_4	454384	454401	-	0	4_divergent
iORF_218914	LL2012_018	SpC	0	15	ordered_Spar_4	454389	454403	+	0	5_SpeGroup
iORF_218919	LL2012_018	SpC	0	12	ordered_Spar_4	454468	454479	-	0	5_SpeGroup
iORF_218931	LL2012_018	SpC	1	27	ordered_Spar_4	454574	454600	-	0	4_divergent
iORF_218932	LL2012_018	SpC	0	21	ordered_Spar_4	454580	454600	-	0	5_SpeGroup
iORF_218936	LL2012_018	SpC	1	9	ordered_Spar_4	454603	454611	+	0	4_divergent
iORF_218940	LL2012_018	SpC	0	25	ordered_Spar_4	454630	454654	-	0	5_SpeGroup
iORF_218941	LL2012_018	SpC	1	9	ordered_Spar_4	454689	454697	-	0	3_pPar
iORF_218944	LL2012_018	SpC	1	42	ordered_Spar_4	454738	454779	-	0	6_polymorphic
iORF_218945	LL2012_018	SpC	0	75	ordered_Spar_4	454738	454812	-	1	6_polymorphic
iORF_218949	LL2012_018	SpC	0	21	ordered_Spar_4	454778	454798	+	1	5_SpeGroup
iORF_218950	LL2012_018	SpC	1	18	ordered_Spar_4	454781	454798	+	1	6_polymorphic
iORF_218951	LL2012_018	SpC	0	126	ordered_Spar_4	454781	454906	+	1	6_polymorphic
iORF_218952	LL2012_018	SpC	1	18	ordered_Spar_4	454795	454812	-	0	6_polymorphic
iORF_218956	LL2012_018	SpC	1	39	ordered_Spar_4	454827	454865	+	0	3_pPar
iORF_218964	LL2012_018	SpC	1	12	ordered_Spar_4	454877	454888	-	0	5_SpeGroup
iORF_218967	LL2012_018	SpC	0	19	ordered_Spar_4	454893	454911	+	0	5_SpeGroup
iORF_218977	LL2012_018	SpC	0	72	ordered_Spar_4	454985	455056	+	0	4_divergent
iORF_218980	LL2012_018	SpC	0	109	ordered_Spar_4	455053	455161	-	3	6_polymorphic
iORF_218981	LL2012_018	SpC	1	60	ordered_Spar_4	455102	455161	-	3	6_polymorphic
iORF_218982	LL2012_018	SpC	1	15	ordered_Spar_4	455107	455121	-	0	1_conserved
iORF_218904	LL2012_018	SpC	1	24	ordered_Spar_4	455259	455282	-	0	4_divergent
iORF_218993	LL2012_018	SpC	0	41	ordered_Spar_4	457080	457120	-	0	4_divergent
iORF_219012	LL2012_018	SpC	0	12	ordered_Spar_4	457115	457126	+	0	4_divergent
iORF_218986	LL2012_018	SpC	1	9	ordered_Spar_4	457199	457207	+	0	6_polymorphic
iORF_218988	LL2012_018	SpC	0	39	ordered_Spar_4	457262	457300	+	1	6_polymorphic
iORF_218995	LL2012_018	SpC	1	24	ordered_Spar_4	457331	457354	-	0	3_pPar
iORF_218997	LL2012_018	SpC	1	33	ordered_Spar_4	457355	457387	-	0	4_divergent
iORF_218998	LL2012_018	SpC	0	65	ordered_Spar_4	457355	457419	-	0	5_SpeGroup
iORF_218999	LL2012_018	SpC	0	50	ordered_Spar_4	457357	457406	+	0	5_SpeGroup
iORF_219000	LL2012_018	SpC	1	114	ordered_Spar_4	457357	457470	+	0	4_divergent
iORF_219001	LL2012_018	SpC	0	20	ordered_Spar_4	457384	457403	-	0	5_SpeGroup
iORF_219002	LL2012_018	SpC	1	36	ordered_Spar_4	457384	457419	-	0	4_divergent
iORF_219005	LL2012_018	SpC	0	54	ordered_Spar_4	457428	457481	-	0	5_SpeGroup
iORF_219006	LL2012_018	SpC	1	99	ordered_Spar_4	457454	457552	-	0	1_conserved
iORF_219009	LL2012_018	SpC	1	12	ordered_Spar_4	457554	457565	+	0	4_divergent
iORF_219010	LL2012_018	SpC	0	27	ordered_Spar_4	457554	457580	+	1	5_SpeGroup
iORF_219013	LL2012_018	SpC	0	15	ordered_Spar_4	457667	457681	+	0	5_SpeGroup
iORF_219027	LL2012_018	SpC	1	39	ordered_Spar_4	458301	458339	-	0	1_conserved
iORF_219031	LL2012_018	SpC	1	63	ordered_Spar_4	458303	458365	+	1	3_pPar
iORF_219021	LL2012_018	SpC	0	81	ordered_Spar_4	458322	458402	+	1	6_polymorphic
iORF_219028	LL2012_018	SpC	0	153	ordered_Spar_4	458352	458504	-	1	6_polymorphic
iORF_219029	LL2012_018	SpC	1	36	ordered_Spar_4	458352	458387	-	0	6_polymorphic
iORF_219032	LL2012_018	SpC	1	36	ordered_Spar_4	458371	458406	+	0	1_conserved
iORF_219015	LL2012_018	SpC	1	57	ordered_Spar_4	458447	458503	+	0	6_polymorphic
iORF_219016	LL2012_018	SpC	0	60	ordered_Spar_4	458447	458506	+	0	6_polymorphic
iORF_219017	LL2012_018	SpC	1	102	ordered_Spar_4	458473	458574	-	0	4_divergent
iORF_219018	LL2012_018	SpC	0	119	ordered_Spar_4	458473	458591	-	4	5_SpeGroup
iORF_219019	LL2012_018	SpC	1	27	ordered_Spar_4	458506	458532	+	0	1_conserved
iORF_219020	LL2012_018	SpC	1	105	ordered_Spar_4	458513	458617	-	4	5_SpeGroup
iORF_219022	LL2012_018	SpC	1	24	ordered_Spar_4	458568	458591	-	4	4_divergent
iORF_219023	LL2012_018	SpC	1	21	ordered_Spar_4	458573	458593	+	4	4_divergent
iORF_219024	LL2012_018	SpC	0	50	ordered_Spar_4	458573	458622	+	4	5_SpeGroup
iORF_219041	LL2012_018	SpC	0	234	ordered_Spar_4	460138	460371	-	20	5_SpeGroup
iORF_219054	LL2012_018	SpC	1	117	ordered_Spar_4	460210	460326	+	20	5_SpeGroup
iORF_219064	LL2012_018	SpC	0	30	ordered_Spar_4	460236	460265	+	1	5_SpeGroup
iORF_219103	LL2012_018	SpC	1	18	ordered_Spar_4	460595	460612	+	1	4_divergent
iORF_219111	LL2012_018	SpC	0	24	ordered_Spar_4	460632	460655	+	0	6_polymorphic
iORF_219112	LL2012_018	SpC	1	45	ordered_Spar_4	460634	460678	+	0	4_divergent
iORF_219116	LL2012_018	SpC	0	30	ordered_Spar_4	460649	460678	+	0	5_SpeGroup
iORF_219119	LL2012_018	SpC	1	39	ordered_Spar_4	460698	460736	+	0	3_pPar
iORF_219125	LL2012_018	SpC	0	51	ordered_Spar_4	460738	460788	-	0	4_divergent
iORF_219126	LL2012_018	SpC	1	39	ordered_Spar_4	460750	460788	-	0	5_SpeGroup
iORF_219127	LL2012_018	SpC	1	12	ordered_Spar_4	460765	460776	+	0	3_pPar
iORF_219155	LL2012_018	SpC	1	33	ordered_Spar_4	463200	463232	+	0	3_pPar
iORF_219132	LL2012_018	SpC	0	51	ordered_Spar_4	463263	463313	+	1	5_SpeGroup
iORF_219136	LL2012_018	SpC	1	111	ordered_Spar_4	463294	463404	+	4	3_pPar
iORF_219137	LL2012_018	SpC	0	63	ordered_Spar_4	463310	463372	-	4	5_SpeGroup
iORF_219139	LL2012_018	SpC	1	15	ordered_Spar_4	463358	463372	-	0	4_divergent
iORF_219140	LL2012_018	SpC	0	24	ordered_Spar_4	463365	463388	+	0	5_SpeGroup
iORF_219141	LL2012_018	SpC	1	30	ordered_Spar_4	463385	463414	+	0	5_SpeGroup
iORF_219224	LL2012_018	SpC	1	42	ordered_Spar_4	464300	464341	+	2	5_SpeGroup
iORF_219225	LL2012_018	SpC	0	83	ordered_Spar_4	464300	464382	+	2	6_polymorphic
iORF_219194	LL2012_018	SpC	0	53	ordered_Spar_4	464309	464361	-	2	4_divergent
iORF_219159	LL2012_018	SpC	1	45	ordered_Spar_4	464398	464442	-	0	6_polymorphic
iORF_219160	LL2012_018	SpC	0	132	ordered_Spar_4	464398	464529	-	2	6_polymorphic
iORF_219187	LL2012_018	SpC	1	24	ordered_Spar_4	464443	464466	+	2	3_pPar
iORF_219196	LL2012_018	SpC	1	48	ordered_Spar_4	464472	464519	-	0	5_SpeGroup
iORF_219199	LL2012_018	SpC	1	9	ordered_Spar_4	464519	464527	-	0	6_polymorphic
iORF_219202	LL2012_018	SpC	1	60	ordered_Spar_4	464538	464597	-	0	4_divergent
iORF_219203	LL2012_018	SpC	1	27	ordered_Spar_4	464541	464567	+	0	6_polymorphic
iORF_219205	LL2012_018	SpC	1	36	ordered_Spar_4	464548	464583	-	0	4_divergent
iORF_219208	LL2012_018	SpC	1	120	ordered_Spar_4	464557	464676	+	1	3_pPar
iORF_219209	LL2012_018	SpC	1	72	ordered_Spar_4	464567	464638	+	1	4_divergent
iORF_219214	LL2012_018	SpC	1	48	ordered_Spar_4	464661	464708	-	0	1_conserved
iORF_219161	LL2012_018	SpC	1	12	ordered_Spar_4	465412	465423	+	0	3_pPar
iORF_219172	LL2012_018	SpC	0	88	ordered_Spar_4	465568	465655	+	1	5_SpeGroup
iORF_219174	LL2012_018	SpC	0	38	ordered_Spar_4	465595	465632	-	1	4_divergent
iORF_219175	LL2012_018	SpC	1	24	ordered_Spar_4	465609	465632	-	1	4_divergent
iORF_219176	LL2012_018	SpC	1	12	ordered_Spar_4	465641	465652	-	0	4_divergent
iORF_219177	LL2012_018	SpC	0	12	ordered_Spar_4	465652	465663	+	0	5_SpeGroup
iORF_219178	LL2012_018	SpC	1	48	ordered_Spar_4	465664	465711	-	0	3_pPar
iORF_219179	LL2012_018	SpC	1	18	ordered_Spar_4	465708	465725	-	0	4_divergent
iORF_219248	LL2012_018	SpC	0	30	ordered_Spar_4	467249	467278	-	0	7_ancest
iORF_219250	LL2012_018	SpC	1	75	ordered_Spar_4	467249	467323	-	1	5_SpeGroup
iORF_219263	LL2012_018	SpC	0	66	ordered_Spar_4	467299	467364	-	1	6_polymorphic
iORF_219264	LL2012_018	SpC	0	127	ordered_Spar_4	467299	467425	-	1	6_polymorphic
iORF_219269	LL2012_018	SpC	0	20	ordered_Spar_4	467304	467323	-	1	5_SpeGroup
iORF_219236	LL2012_018	SpC	1	30	ordered_Spar_4	467335	467364	-	0	4_divergent
iORF_219237	LL2012_018	SpC	0	91	ordered_Spar_4	467335	467425	-	0	6_polymorphic
iORF_219240	LL2012_018	SpC	1	87	ordered_Spar_4	467339	467425	-	0	5_SpeGroup
iORF_219241	LL2012_018	SpC	0	9	ordered_Spar_4	467352	467360	+	0	5_SpeGroup
iORF_219244	LL2012_018	SpC	0	65	ordered_Spar_4	467361	467425	-	0	5_SpeGroup
iORF_219254	LL2012_018	SpC	1	60	ordered_Spar_4	467427	467486	+	0	4_divergent
iORF_219255	LL2012_018	SpC	0	67	ordered_Spar_4	467427	467493	+	0	5_SpeGroup
iORF_219277	LL2012_018	SpC	1	12	ordered_Spar_4	468808	468819	+	0	6_polymorphic
iORF_219279	LL2012_018	SpC	1	39	ordered_Spar_4	468825	468863	+	0	3_pPar
iORF_219280	LL2012_018	SpC	1	24	ordered_Spar_4	468836	468859	+	0	3_pPar
iORF_219283	LL2012_018	SpC	1	69	ordered_Spar_4	468864	468932	+	2	3_pPar
iORF_219287	LL2012_018	SpC	0	24	ordered_Spar_4	468913	468936	+	1	5_SpeGroup
iORF_219288	LL2012_018	SpC	1	81	ordered_Spar_4	468979	469059	-	1	5_SpeGroup
iORF_219289	LL2012_018	SpC	0	223	ordered_Spar_4	468979	469201	-	1	4_divergent
iORF_219291	LL2012_018	SpC	1	9	ordered_Spar_4	468983	468991	+	0	3_pPar
iORF_219293	LL2012_018	SpC	1	15	ordered_Spar_4	469013	469027	+	0	4_divergent
iORF_219296	LL2012_018	SpC	0	9	ordered_Spar_4	469092	469100	+	0	4_divergent
iORF_219297	LL2012_018	SpC	1	27	ordered_Spar_4	469092	469118	+	0	5_SpeGroup
iORF_219299	LL2012_018	SpC	1	36	ordered_Spar_4	469130	469165	+	0	1_conserved
iORF_219300	LL2012_018	SpC	1	63	ordered_Spar_4	469139	469201	-	0	5_SpeGroup
iORF_219323	LL2012_018	SpC	1	9	ordered_Spar_4	471969	471977	+	0	3_pPar
iORF_219304	LL2012_018	SpC	0	18	ordered_Spar_4	472036	472053	+	0	5_SpeGroup
iORF_219305	LL2012_018	SpC	1	9	ordered_Spar_4	472082	472090	-	0	6_polymorphic
iORF_219306	LL2012_018	SpC	0	177	ordered_Spar_4	472084	472260	+	0	4_divergent
iORF_219307	LL2012_018	SpC	1	201	ordered_Spar_4	472084	472284	+	0	4_divergent
iORF_219308	LL2012_018	SpC	1	45	ordered_Spar_4	472089	472133	+	0	3_pPar
iORF_219309	LL2012_018	SpC	0	42	ordered_Spar_4	472140	472181	-	0	5_SpeGroup
iORF_219312	LL2012_018	SpC	0	39	ordered_Spar_4	472249	472287	-	0	5_SpeGroup
iORF_219313	LL2012_018	SpC	1	15	ordered_Spar_4	472273	472287	-	0	4_divergent
iORF_219315	LL2012_018	SpC	1	156	ordered_Spar_4	472300	472455	-	6	4_divergent
iORF_219316	LL2012_018	SpC	0	24	ordered_Spar_4	472303	472326	+	0	5_SpeGroup
iORF_219317	LL2012_018	SpC	1	39	ordered_Spar_4	472311	472349	-	0	4_divergent
iORF_219322	LL2012_018	SpC	0	89	ordered_Spar_4	472367	472455	-	4	6_polymorphic
iORF_219337	LL2012_018	SpC	1	42	ordered_Spar_4	473332	473373	-	3	3_pPar
iORF_219347	LL2012_018	SpC	0	89	ordered_Spar_4	473415	473503	-	1	5_SpeGroup
iORF_219349	LL2012_018	SpC	0	24	ordered_Spar_4	473468	473491	-	0	5_SpeGroup
iORF_219350	LL2012_018	SpC	1	36	ordered_Spar_4	473468	473503	-	1	5_SpeGroup
iORF_219352	LL2012_018	SpC	0	50	ordered_Spar_4	473472	473521	+	1	4_divergent
iORF_219353	LL2012_018	SpC	1	78	ordered_Spar_4	473472	473549	+	1	5_SpeGroup
iORF_219354	LL2012_018	SpC	0	14	ordered_Spar_4	473490	473503	-	1	5_SpeGroup
iORF_219355	LL2012_018	SpC	1	30	ordered_Spar_4	473492	473521	+	0	5_SpeGroup
iORF_219356	LL2012_018	SpC	0	48	ordered_Spar_4	473502	473549	+	0	5_SpeGroup
iORF_219358	LL2012_018	SpC	0	9	ordered_Spar_4	473506	473514	-	0	5_SpeGroup
iORF_219359	LL2012_018	SpC	1	159	ordered_Spar_4	473506	473664	-	0	4_divergent
iORF_219360	LL2012_018	SpC	1	24	ordered_Spar_4	473514	473537	-	0	3_pPar
iORF_219362	LL2012_018	SpC	1	66	ordered_Spar_4	473536	473601	+	0	3_pPar
iORF_219363	LL2012_018	SpC	1	141	ordered_Spar_4	473546	473686	+	0	4_divergent
iORF_219368	LL2012_018	SpC	0	96	ordered_Spar_4	473569	473664	-	0	5_SpeGroup
iORF_219369	LL2012_018	SpC	1	9	ordered_Spar_4	473574	473582	-	0	3_pPar
iORF_219371	LL2012_018	SpC	1	108	ordered_Spar_4	473598	473705	-	0	6_polymorphic
iORF_219373	LL2012_018	SpC	0	48	ordered_Spar_4	473658	473705	-	0	6_polymorphic
iORF_219374	LL2012_018	SpC	0	275	ordered_Spar_4	473658	473932	-	1	5_SpeGroup
iORF_219377	LL2012_018	SpC	1	24	ordered_Spar_4	473671	473694	+	0	3_pPar
iORF_219378	LL2012_018	SpC	1	18	ordered_Spar_4	473691	473708	+	0	4_divergent
iORF_219379	LL2012_018	SpC	0	42	ordered_Spar_4	473691	473732	+	0	5_SpeGroup
iORF_219381	LL2012_018	SpC	1	12	ordered_Spar_4	473705	473716	-	0	4_divergent
iORF_219382	LL2012_018	SpC	1	75	ordered_Spar_4	473725	473799	-	0	4_divergent
iORF_219383	LL2012_018	SpC	1	12	ordered_Spar_4	473748	473759	-	0	4_divergent
iORF_219384	LL2012_018	SpC	1	33	ordered_Spar_4	473760	473792	+	0	3_pPar
iORF_219385	LL2012_018	SpC	1	15	ordered_Spar_4	473772	473786	-	0	5_SpeGroup
iORF_219386	LL2012_018	SpC	1	150	ordered_Spar_4	473783	473932	-	1	6_polymorphic
iORF_219388	LL2012_018	SpC	1	15	ordered_Spar_4	473826	473840	-	1	3_pPar
iORF_219389	LL2012_018	SpC	1	12	ordered_Spar_4	473842	473853	-	0	6_polymorphic
iORF_219390	LL2012_018	SpC	0	91	ordered_Spar_4	473842	473932	-	0	6_polymorphic
iORF_219431	LL2012_018	SpC	0	30	ordered_Spar_4	475932	475961	+	0	7_ancest
iORF_219432	LL2012_018	SpC	0	16	ordered_Spar_4	475936	475951	-	0	5_SpeGroup
iORF_219434	LL2012_018	SpC	0	37	ordered_Spar_4	475958	475994	-	0	4_divergent
iORF_219435	LL2012_018	SpC	0	130	ordered_Spar_4	475958	476087	-	10	7_ancest
iORF_219437	LL2012_018	SpC	1	9	ordered_Spar_4	475972	475980	-	0	4_divergent
iORF_219438	LL2012_018	SpC	0	113	ordered_Spar_4	475975	476087	-	10	5_SpeGroup
iORF_219439	LL2012_018	SpC	1	111	ordered_Spar_4	475977	476087	-	10	5_SpeGroup
iORF_219443	LL2012_018	SpC	0	58	ordered_Spar_4	476030	476087	-	10	5_SpeGroup
iORF_219444	LL2012_018	SpC	0	91	ordered_Spar_4	476033	476123	+	10	5_SpeGroup
iORF_219448	LL2012_018	SpC	1	63	ordered_Spar_4	476061	476123	+	1	5_SpeGroup
iORF_219449	LL2012_018	SpC	0	129	ordered_Spar_4	476061	476189	+	1	5_SpeGroup
iORF_219450	LL2012_018	SpC	1	36	ordered_Spar_4	476078	476113	-	0	3_pPar
iORF_219453	LL2012_018	SpC	1	21	ordered_Spar_4	476101	476121	-	0	5_SpeGroup
iORF_219455	LL2012_018	SpC	1	18	ordered_Spar_4	476114	476131	+	0	6_polymorphic
iORF_219456	LL2012_018	SpC	1	12	ordered_Spar_4	476118	476129	-	0	3_pPar
iORF_219460	LL2012_018	SpC	1	9	ordered_Spar_4	476228	476236	-	0	6_polymorphic
iORF_219461	LL2012_018	SpC	1	12	ordered_Spar_4	476249	476260	-	0	4_divergent
iORF_219462	LL2012_018	SpC	0	62	ordered_Spar_4	476249	476310	-	2	5_SpeGroup
iORF_219463	LL2012_018	SpC	0	21	ordered_Spar_4	476260	476280	-	0	4_divergent
iORF_219465	LL2012_018	SpC	1	51	ordered_Spar_4	476260	476310	-	2	5_SpeGroup
iORF_219467	LL2012_018	SpC	0	43	ordered_Spar_4	476268	476310	-	2	5_SpeGroup
iORF_219470	LL2012_018	SpC	1	141	ordered_Spar_4	476315	476455	-	4	5_SpeGroup
iORF_219471	LL2012_018	SpC	0	143	ordered_Spar_4	476322	476464	-	4	5_SpeGroup
iORF_219474	LL2012_018	SpC	1	45	ordered_Spar_4	476398	476442	-	3	3_pPar
iORF_219477	LL2012_018	SpC	0	29	ordered_Spar_4	476436	476464	-	3	7_ancest
iORF_219652	LL2012_018	SpC	1	72	ordered_Spar_4	485246	485317	-	0	5_SpeGroup
iORF_219647	LL2012_018	SpC	1	72	ordered_Spar_4	485262	485333	+	0	3_pPar
iORF_219639	LL2012_018	SpC	1	69	ordered_Spar_4	485399	485467	-	3	5_SpeGroup
iORF_219640	LL2012_018	SpC	0	58	ordered_Spar_4	485410	485467	-	0	4_divergent
iORF_219641	LL2012_018	SpC	0	77	ordered_Spar_4	485416	485492	-	4	6_polymorphic
iORF_219642	LL2012_018	SpC	1	81	ordered_Spar_4	485416	485496	-	4	6_polymorphic
iORF_219643	LL2012_018	SpC	1	54	ordered_Spar_4	485427	485480	+	0	3_pPar
iORF_219644	LL2012_018	SpC	1	9	ordered_Spar_4	485477	485485	-	0	6_polymorphic
iORF_219645	LL2012_018	SpC	0	20	ordered_Spar_4	485477	485496	-	4	6_polymorphic
iORF_219679	LL2012_018	SpC	0	66	ordered_Spar_4	487559	487624	+	1	4_divergent
iORF_219680	LL2012_018	SpC	1	78	ordered_Spar_4	487559	487636	+	2	5_SpeGroup
iORF_219729	LL2012_018	SpC	0	44	ordered_Spar_4	487605	487648	-	4	4_divergent
iORF_219739	LL2012_018	SpC	1	36	ordered_Spar_4	487613	487648	-	4	5_SpeGroup
iORF_219750	LL2012_018	SpC	0	87	ordered_Spar_4	487625	487711	+	9	5_SpeGroup
iORF_219756	LL2012_018	SpC	1	45	ordered_Spar_4	487647	487691	+	4	4_divergent
iORF_219761	LL2012_018	SpC	1	18	ordered_Spar_4	487654	487671	+	0	5_SpeGroup
iORF_219762	LL2012_018	SpC	0	24	ordered_Spar_4	487668	487691	+	4	5_SpeGroup
iORF_219716	LL2012_018	SpC	0	66	ordered_Spar_4	488787	488852	+	0	5_SpeGroup
iORF_219719	LL2012_018	SpC	0	24	ordered_Spar_4	488841	488864	-	0	4_divergent
iORF_219724	LL2012_018	SpC	0	18	ordered_Spar_4	488898	488915	-	0	4_divergent
iORF_219726	LL2012_018	SpC	0	165	ordered_Spar_4	488915	489079	-	4	5_SpeGroup
iORF_219731	LL2012_018	SpC	1	33	ordered_Spar_4	488937	488969	+	0	4_divergent
iORF_219732	LL2012_018	SpC	0	183	ordered_Spar_4	488937	489119	+	3	5_SpeGroup
iORF_219734	LL2012_018	SpC	1	114	ordered_Spar_4	488966	489079	-	3	4_divergent
iORF_219735	LL2012_018	SpC	0	63	ordered_Spar_4	488971	489033	+	0	5_SpeGroup
iORF_219736	LL2012_018	SpC	0	54	ordered_Spar_4	488980	489033	+	0	7_ancest
iORF_219738	LL2012_018	SpC	0	117	ordered_Spar_4	489003	489119	+	3	7_ancest
iORF_219742	LL2012_018	SpC	1	81	ordered_Spar_4	489039	489119	+	3	4_divergent
iORF_219744	LL2012_018	SpC	1	24	ordered_Spar_4	489051	489074	-	0	4_divergent
iORF_219747	LL2012_018	SpC	1	12	ordered_Spar_4	489073	489084	+	0	4_divergent
iORF_219748	LL2012_018	SpC	1	33	ordered_Spar_4	489081	489113	-	0	3_pPar
iORF_219749	LL2012_018	SpC	1	30	ordered_Spar_4	489104	489133	+	0	4_divergent
iORF_219752	LL2012_018	SpC	1	42	ordered_Spar_4	489130	489171	-	1	4_divergent
iORF_219754	LL2012_018	SpC	1	57	ordered_Spar_4	489174	489230	+	7	3_pPar
iORF_219755	LL2012_018	SpC	0	10	ordered_Spar_4	489225	489234	-	2	5_SpeGroup
iORF_219831	LL2012_018	SpC	0	69	ordered_Spar_4	489778	489846	+	2	6_polymorphic
iORF_219832	LL2012_018	SpC	0	24	ordered_Spar_4	489792	489815	+	1	5_SpeGroup
iORF_219833	LL2012_018	SpC	0	33	ordered_Spar_4	489808	489840	-	0	5_SpeGroup
iORF_219834	LL2012_018	SpC	1	36	ordered_Spar_4	489808	489843	-	0	4_divergent
iORF_219850	LL2012_018	SpC	1	75	ordered_Spar_4	490237	490311	+	1	4_divergent
iORF_219844	LL2012_018	SpC	1	21	ordered_Spar_4	490251	490271	-	0	1_conserved
iORF_219863	LL2012_018	SpC	1	159	ordered_Spar_4	490282	490440	-	15	4_divergent
iORF_219864	LL2012_018	SpC	0	228	ordered_Spar_4	490292	490519	+	16	5_SpeGroup
iORF_219865	LL2012_018	SpC	0	257	ordered_Spar_4	490308	490564	-	16	7_ancest
iORF_219836	LL2012_018	SpC	1	228	ordered_Spar_4	490337	490564	-	16	4_divergent
iORF_219838	LL2012_018	SpC	0	84	ordered_Spar_4	490357	490440	-	13	5_SpeGroup
iORF_219839	LL2012_018	SpC	0	208	ordered_Spar_4	490357	490564	-	15	7_ancest
iORF_219840	LL2012_018	SpC	0	184	ordered_Spar_4	490381	490564	-	15	5_SpeGroup
iORF_219843	LL2012_018	SpC	0	135	ordered_Spar_4	490385	490519	+	14	5_SpeGroup
iORF_219853	LL2012_018	SpC	1	45	ordered_Spar_4	490455	490499	+	1	3_pPar
iORF_219856	LL2012_018	SpC	0	60	ordered_Spar_4	490460	490519	+	1	7_ancest
iORF_219857	LL2012_018	SpC	1	81	ordered_Spar_4	490460	490540	+	2	5_SpeGroup
iORF_219862	LL2012_018	SpC	0	21	ordered_Spar_4	490520	490540	+	1	4_divergent
iORF_219868	LL2012_018	SpC	0	96	ordered_Spar_4	493899	493994	-	0	5_SpeGroup
iORF_219869	LL2012_018	SpC	0	48	ordered_Spar_4	493959	494006	+	0	5_SpeGroup
iORF_219870	LL2012_018	SpC	1	24	ordered_Spar_4	494003	494026	+	0	3_pPar
iORF_219872	LL2012_018	SpC	0	60	ordered_Spar_4	494029	494088	+	0	6_polymorphic
iORF_219873	LL2012_018	SpC	0	32	ordered_Spar_4	494035	494066	+	0	6_polymorphic
iORF_219874	LL2012_018	SpC	1	54	ordered_Spar_4	494035	494088	+	0	6_polymorphic
iORF_219875	LL2012_018	SpC	0	12	ordered_Spar_4	494077	494088	+	0	6_polymorphic
iORF_219876	LL2012_018	SpC	1	30	ordered_Spar_4	494094	494123	+	0	4_divergent
iORF_219887	LL2012_018	SpC	0	33	ordered_Spar_4	495346	495378	-	4	5_SpeGroup
iORF_219888	LL2012_018	SpC	0	69	ordered_Spar_4	495348	495416	+	6	5_SpeGroup
iORF_219892	LL2012_018	SpC	0	103	ordered_Spar_4	495430	495532	-	1	6_polymorphic
iORF_219894	LL2012_018	SpC	0	103	ordered_Spar_4	495461	495563	+	2	5_SpeGroup
iORF_219895	LL2012_018	SpC	1	42	ordered_Spar_4	495491	495532	-	0	6_polymorphic
iORF_219896	LL2012_018	SpC	1	30	ordered_Spar_4	495574	495603	-	0	3_pPar
iORF_219898	LL2012_018	SpC	1	36	ordered_Spar_4	495597	495632	+	2	4_divergent
iORF_219899	LL2012_018	SpC	1	9	ordered_Spar_4	495602	495610	+	0	3_pPar
iORF_219922	LL2012_018	SpC	1	72	ordered_Spar_4	496884	496955	+	1	3_pPar
iORF_219923	LL2012_018	SpC	1	108	ordered_Spar_4	496906	497013	+	0	3_pPar
iORF_219904	LL2012_018	SpC	0	12	ordered_Spar_4	497028	497039	+	1	5_SpeGroup
iORF_219908	LL2012_018	SpC	0	54	ordered_Spar_4	497070	497123	-	0	5_SpeGroup
iORF_219909	LL2012_018	SpC	0	24	ordered_Spar_4	497080	497103	+	0	5_SpeGroup
iORF_219918	LL2012_018	SpC	1	27	ordered_Spar_4	497184	497210	+	1	5_SpeGroup
iORF_219919	LL2012_018	SpC	1	39	ordered_Spar_4	497194	497232	+	1	4_divergent
iORF_219920	LL2012_018	SpC	0	48	ordered_Spar_4	497194	497241	+	2	5_SpeGroup
iORF_219953	LL2012_018	SpC	0	72	ordered_Spar_4	497964	498035	+	1	6_polymorphic
iORF_219942	LL2012_018	SpC	1	66	ordered_Spar_4	497979	498044	-	1	3_pPar
iORF_219956	LL2012_018	SpC	0	24	ordered_Spar_4	498054	498077	-	0	4_divergent
iORF_219928	LL2012_018	SpC	1	66	ordered_Spar_4	498058	498123	+	4	3_pPar
iORF_219930	LL2012_018	SpC	1	54	ordered_Spar_4	498078	498131	-	4	6_polymorphic
iORF_219931	LL2012_018	SpC	0	125	ordered_Spar_4	498078	498202	-	6	6_polymorphic
iORF_219932	LL2012_018	SpC	0	27	ordered_Spar_4	498130	498156	+	0	5_SpeGroup
iORF_219934	LL2012_018	SpC	0	89	ordered_Spar_4	498130	498218	+	14	5_SpeGroup
iORF_219935	LL2012_018	SpC	1	144	ordered_Spar_4	498130	498273	+	17	5_SpeGroup
iORF_219936	LL2012_018	SpC	0	50	ordered_Spar_4	498153	498202	-	2	5_SpeGroup
iORF_219937	LL2012_018	SpC	1	9	ordered_Spar_4	498156	498164	+	0	1_conserved
iORF_219938	LL2012_018	SpC	1	9	ordered_Spar_4	498161	498169	+	0	4_divergent
iORF_219939	LL2012_018	SpC	0	36	ordered_Spar_4	498161	498196	+	1	5_SpeGroup
iORF_219941	LL2012_018	SpC	0	37	ordered_Spar_4	498166	498202	-	2	4_divergent
iORF_219947	LL2012_018	SpC	0	21	ordered_Spar_4	498211	498231	-	4	5_SpeGroup
iORF_219949	LL2012_018	SpC	1	12	ordered_Spar_4	498220	498231	-	0	5_SpeGroup
iORF_220161	LL2012_018	SpC	1	9	ordered_Spar_4	504016	504024	+	0	3_pPar
iORF_220154	LL2012_018	SpC	1	66	ordered_Spar_4	504064	504129	+	0	1_conserved
iORF_220157	LL2012_018	SpC	1	39	ordered_Spar_4	504085	504123	-	0	3_pPar
iORF_220158	LL2012_018	SpC	0	85	ordered_Spar_4	504092	504176	+	1	5_SpeGroup
iORF_220159	LL2012_018	SpC	1	45	ordered_Spar_4	504095	504139	+	0	4_divergent
iORF_220160	LL2012_018	SpC	1	24	ordered_Spar_4	504140	504163	+	1	4_divergent
iORF_220180	LL2012_018	SpC	0	36	ordered_Spar_4	505954	505989	+	0	4_divergent
iORF_220184	LL2012_018	SpC	0	164	ordered_Spar_4	506001	506164	-	6	7_ancest
iORF_220185	LL2012_018	SpC	0	245	ordered_Spar_4	506001	506245	-	11	4_divergent
iORF_220164	LL2012_018	SpC	1	81	ordered_Spar_4	506017	506097	+	1	3_pPar
iORF_220166	LL2012_018	SpC	1	99	ordered_Spar_4	506066	506164	-	6	5_SpeGroup
iORF_220167	LL2012_018	SpC	1	9	ordered_Spar_4	506083	506091	-	0	1_conserved
iORF_220171	LL2012_018	SpC	0	125	ordered_Spar_4	506149	506273	-	7	5_SpeGroup
iORF_220172	LL2012_018	SpC	1	63	ordered_Spar_4	506163	506225	+	5	3_pPar
iORF_220174	LL2012_018	SpC	1	51	ordered_Spar_4	506170	506220	+	5	4_divergent
iORF_220176	LL2012_018	SpC	1	72	ordered_Spar_4	506174	506245	-	5	5_SpeGroup
iORF_220179	LL2012_018	SpC	1	18	ordered_Spar_4	506256	506273	-	1	4_divergent
iORF_220211	LL2012_018	SpC	0	24	ordered_Spar_4	508992	509015	+	0	6_polymorphic
iORF_220215	LL2012_018	SpC	1	21	ordered_Spar_4	509012	509032	+	0	3_pPar
iORF_220187	LL2012_018	SpC	0	76	ordered_Spar_4	509057	509132	-	1	4_divergent
iORF_220193	LL2012_018	SpC	0	60	ordered_Spar_4	509144	509203	-	1	5_SpeGroup
iORF_220194	LL2012_018	SpC	1	39	ordered_Spar_4	509149	509187	-	1	3_pPar
iORF_220195	LL2012_018	SpC	1	138	ordered_Spar_4	509167	509304	+	0	6_polymorphic
iORF_220196	LL2012_018	SpC	0	150	ordered_Spar_4	509167	509316	+	1	6_polymorphic
iORF_220197	LL2012_018	SpC	0	15	ordered_Spar_4	509169	509183	+	0	5_SpeGroup
iORF_220198	LL2012_018	SpC	0	21	ordered_Spar_4	509169	509189	+	0	7_ancest
iORF_220199	LL2012_018	SpC	1	66	ordered_Spar_4	509186	509251	+	0	3_pPar
iORF_220201	LL2012_018	SpC	0	9	ordered_Spar_4	509191	509199	-	0	5_SpeGroup
iORF_220202	LL2012_018	SpC	1	66	ordered_Spar_4	509202	509267	+	0	4_divergent
iORF_220203	LL2012_018	SpC	1	39	ordered_Spar_4	509211	509249	-	0	5_SpeGroup
iORF_220204	LL2012_018	SpC	0	45	ordered_Spar_4	509223	509267	+	0	4_divergent
iORF_220205	LL2012_018	SpC	1	9	ordered_Spar_4	509231	509239	-	0	4_divergent
iORF_220206	LL2012_018	SpC	0	57	ordered_Spar_4	509296	509352	-	1	5_SpeGroup
iORF_220207	LL2012_018	SpC	0	21	ordered_Spar_4	509351	509371	+	0	5_SpeGroup
iORF_220209	LL2012_018	SpC	1	45	ordered_Spar_4	509351	509395	+	0	4_divergent
iORF_220210	LL2012_018	SpC	1	54	ordered_Spar_4	509386	509439	+	0	4_divergent
iORF_220213	LL2012_018	SpC	1	18	ordered_Spar_4	509428	509445	-	0	4_divergent
iORF_220239	LL2012_018	SpC	0	152	ordered_Spar_4	512582	512733	+	2	6_polymorphic
iORF_220226	LL2012_018	SpC	0	259	ordered_Spar_4	513055	513313	-	3	5_SpeGroup
iORF_220227	LL2012_018	SpC	1	21	ordered_Spar_4	513059	513079	+	0	1_conserved
iORF_220229	LL2012_018	SpC	1	42	ordered_Spar_4	513131	513172	+	0	3_pPar
iORF_220230	LL2012_018	SpC	0	162	ordered_Spar_4	513152	513313	-	3	7_ancest
iORF_220231	LL2012_018	SpC	1	24	ordered_Spar_4	513169	513192	+	2	4_divergent
iORF_220232	LL2012_018	SpC	0	157	ordered_Spar_4	513169	513325	+	3	5_SpeGroup
iORF_220234	LL2012_018	SpC	1	147	ordered_Spar_4	513179	513325	+	1	4_divergent
iORF_220238	LL2012_018	SpC	1	36	ordered_Spar_4	513219	513254	+	0	4_divergent
iORF_220241	LL2012_018	SpC	1	9	ordered_Spar_4	513229	513237	+	0	4_divergent
iORF_220244	LL2012_018	SpC	0	57	ordered_Spar_4	513257	513313	-	1	5_SpeGroup
iORF_220246	LL2012_018	SpC	1	51	ordered_Spar_4	513263	513313	-	1	5_SpeGroup
iORF_220247	LL2012_018	SpC	1	27	ordered_Spar_4	513310	513336	-	1	5_SpeGroup
iORF_220256	LL2012_018	SpC	0	136	ordered_Spar_4	514961	515096	-	8	7_ancest
iORF_220257	LL2012_018	SpC	0	56	ordered_Spar_4	514961	515016	-	1	5_SpeGroup
iORF_220258	LL2012_018	SpC	0	17	ordered_Spar_4	514963	514979	+	1	4_divergent
iORF_220259	LL2012_018	SpC	1	45	ordered_Spar_4	514963	515007	+	1	4_divergent
iORF_220260	LL2012_018	SpC	0	131	ordered_Spar_4	514966	515096	-	8	6_polymorphic
iORF_220261	LL2012_018	SpC	1	51	ordered_Spar_4	514966	515016	-	1	6_polymorphic
iORF_220262	LL2012_018	SpC	0	121	ordered_Spar_4	514976	515096	-	7	6_polymorphic
iORF_220265	LL2012_018	SpC	1	18	ordered_Spar_4	514979	514996	+	0	3_pPar
iORF_220267	LL2012_018	SpC	0	9	ordered_Spar_4	514999	515007	+	0	5_SpeGroup
iORF_220268	LL2012_018	SpC	1	93	ordered_Spar_4	515004	515096	-	7	6_polymorphic
iORF_220250	LL2012_018	SpC	0	66	ordered_Spar_4	515031	515096	-	7	5_SpeGroup
iORF_220253	LL2012_018	SpC	1	12	ordered_Spar_4	515095	515106	+	0	4_divergent
iORF_220254	LL2012_018	SpC	0	9	ordered_Spar_4	515107	515115	+	0	5_SpeGroup
iORF_220255	LL2012_018	SpC	1	21	ordered_Spar_4	515107	515127	+	0	4_divergent
iORF_220284	LL2012_018	SpC	0	18	ordered_Spar_4	515514	515531	-	0	5_SpeGroup
iORF_220285	LL2012_018	SpC	0	66	ordered_Spar_4	515564	515629	+	1	6_polymorphic
iORF_220286	LL2012_018	SpC	0	90	ordered_Spar_4	515585	515674	-	6	6_polymorphic
iORF_220288	LL2012_018	SpC	1	120	ordered_Spar_4	515585	515704	-	8	6_polymorphic
iORF_220289	LL2012_018	SpC	0	126	ordered_Spar_4	515585	515710	-	8	7_ancest
iORF_220291	LL2012_018	SpC	0	63	ordered_Spar_4	515594	515656	+	5	5_SpeGroup
iORF_220292	LL2012_018	SpC	0	104	ordered_Spar_4	515607	515710	-	8	7_ancest
iORF_220271	LL2012_018	SpC	0	71	ordered_Spar_4	515640	515710	-	4	5_SpeGroup
iORF_220272	LL2012_018	SpC	1	12	ordered_Spar_4	515643	515654	-	0	3_pPar
iORF_220274	LL2012_018	SpC	1	27	ordered_Spar_4	515653	515679	+	1	5_SpeGroup
iORF_220275	LL2012_018	SpC	0	45	ordered_Spar_4	515660	515704	-	2	6_polymorphic
iORF_220276	LL2012_018	SpC	1	27	ordered_Spar_4	515674	515700	-	2	3_pPar
iORF_220380	LL2012_018	SpC	0	24	ordered_Spar_4	516355	516378	+	2	6_polymorphic
iORF_220374	LL2012_018	SpC	0	63	ordered_Spar_4	516404	516466	-	4	7_ancest
iORF_220381	LL2012_018	SpC	0	97	ordered_Spar_4	516408	516504	-	5	6_polymorphic
iORF_220391	LL2012_018	SpC	0	89	ordered_Spar_4	516416	516504	-	5	6_polymorphic
iORF_220421	LL2012_018	SpC	0	36	ordered_Spar_4	516453	516488	+	0	5_SpeGroup
iORF_220422	LL2012_018	SpC	1	69	ordered_Spar_4	516453	516521	+	2	5_SpeGroup
iORF_220423	LL2012_018	SpC	0	73	ordered_Spar_4	516453	516525	+	2	5_SpeGroup
iORF_220427	LL2012_018	SpC	1	48	ordered_Spar_4	516457	516504	-	2	4_divergent
iORF_220439	LL2012_018	SpC	1	30	ordered_Spar_4	516496	516525	+	0	5_SpeGroup
iORF_220448	LL2012_018	SpC	0	217	ordered_Spar_4	516511	516727	-	0	5_SpeGroup
iORF_220457	LL2012_018	SpC	0	58	ordered_Spar_4	516561	516618	+	0	5_SpeGroup
iORF_220458	LL2012_018	SpC	1	9	ordered_Spar_4	516571	516579	+	0	4_divergent
iORF_220460	LL2012_018	SpC	1	114	ordered_Spar_4	516614	516727	-	0	5_SpeGroup
iORF_220461	LL2012_018	SpC	1	24	ordered_Spar_4	516639	516662	+	0	4_divergent
iORF_220462	LL2012_018	SpC	0	73	ordered_Spar_4	516639	516711	+	0	5_SpeGroup
iORF_220464	LL2012_018	SpC	0	36	ordered_Spar_4	516676	516711	+	0	5_SpeGroup
iORF_220467	LL2012_018	SpC	0	63	ordered_Spar_4	516681	516743	-	1	6_polymorphic
iORF_220326	LL2012_018	SpC	0	95	ordered_Spar_4	517314	517408	+	19	6_polymorphic
iORF_220352	LL2012_018	SpC	0	80	ordered_Spar_4	517524	517603	-	0	5_SpeGroup
iORF_220353	LL2012_018	SpC	0	101	ordered_Spar_4	517557	517657	-	1	5_SpeGroup
iORF_220354	LL2012_018	SpC	0	75	ordered_Spar_4	517608	517682	+	3	5_SpeGroup
iORF_220355	LL2012_018	SpC	0	155	ordered_Spar_4	517608	517762	+	3	5_SpeGroup
iORF_220356	LL2012_018	SpC	0	27	ordered_Spar_4	517656	517682	+	2	5_SpeGroup
iORF_220357	LL2012_018	SpC	1	51	ordered_Spar_4	517662	517712	-	2	3_pPar
iORF_220359	LL2012_018	SpC	0	66	ordered_Spar_4	517711	517776	+	0	5_SpeGroup
iORF_220360	LL2012_018	SpC	1	48	ordered_Spar_4	517757	517804	-	0	3_pPar
iORF_220362	LL2012_018	SpC	1	39	ordered_Spar_4	517783	517821	-	0	1_conserved
iORF_220363	LL2012_018	SpC	1	27	ordered_Spar_4	517825	517851	-	0	1_conserved
iORF_220364	LL2012_018	SpC	0	50	ordered_Spar_4	517829	517878	+	4	5_SpeGroup
iORF_220365	LL2012_018	SpC	1	54	ordered_Spar_4	517829	517882	+	4	4_divergent
iORF_220366	LL2012_018	SpC	0	93	ordered_Spar_4	517845	517937	-	4	4_divergent
iORF_220367	LL2012_018	SpC	1	27	ordered_Spar_4	517889	517915	-	0	1_conserved
iORF_220371	LL2012_018	SpC	1	12	ordered_Spar_4	517966	517977	-	0	6_polymorphic
iORF_220373	LL2012_018	SpC	1	81	ordered_Spar_4	517980	518060	-	2	3_pPar
iORF_220376	LL2012_018	SpC	1	24	ordered_Spar_4	518017	518040	+	0	4_divergent
iORF_220377	LL2012_018	SpC	0	30	ordered_Spar_4	518034	518063	+	0	5_SpeGroup
iORF_220378	LL2012_018	SpC	1	45	ordered_Spar_4	518034	518078	+	2	4_divergent
iORF_220384	LL2012_018	SpC	0	33	ordered_Spar_4	518075	518107	-	0	5_SpeGroup
iORF_220385	LL2012_018	SpC	0	18	ordered_Spar_4	518090	518107	-	0	7_ancest
iORF_220386	LL2012_018	SpC	1	45	ordered_Spar_4	518090	518134	-	1	4_divergent
iORF_220388	LL2012_018	SpC	0	64	ordered_Spar_4	518104	518167	-	1	5_SpeGroup
iORF_220389	LL2012_018	SpC	1	9	ordered_Spar_4	518110	518118	+	0	3_pPar
iORF_220390	LL2012_018	SpC	0	12	ordered_Spar_4	518115	518126	-	0	5_SpeGroup
iORF_220392	LL2012_018	SpC	0	52	ordered_Spar_4	518125	518176	+	1	5_SpeGroup
iORF_220405	LL2012_018	SpC	0	62	ordered_Spar_4	518361	518422	-	1	5_SpeGroup
iORF_220406	LL2012_018	SpC	1	159	ordered_Spar_4	518361	518519	-	2	4_divergent
iORF_220407	LL2012_018	SpC	0	9	ordered_Spar_4	518371	518379	+	0	6_polymorphic
iORF_220408	LL2012_018	SpC	0	62	ordered_Spar_4	518371	518432	+	1	6_polymorphic
iORF_220409	LL2012_018	SpC	1	75	ordered_Spar_4	518371	518445	+	2	4_divergent
iORF_220411	LL2012_018	SpC	1	36	ordered_Spar_4	518387	518422	-	1	4_divergent
iORF_220412	LL2012_018	SpC	1	9	ordered_Spar_4	518417	518425	+	0	3_pPar
iORF_220414	LL2012_018	SpC	0	86	ordered_Spar_4	518434	518519	-	1	5_SpeGroup
iORF_220417	LL2012_018	SpC	1	48	ordered_Spar_4	518468	518515	+	0	4_divergent
iORF_220418	LL2012_018	SpC	0	111	ordered_Spar_4	518468	518578	+	0	5_SpeGroup
iORF_220419	LL2012_018	SpC	1	9	ordered_Spar_4	518500	518508	+	0	1_conserved
iORF_220420	LL2012_018	SpC	1	48	ordered_Spar_4	518505	518552	+	0	3_pPar
iORF_220424	LL2012_018	SpC	1	51	ordered_Spar_4	518512	518562	-	0	1_conserved
iORF_220425	LL2012_018	SpC	0	78	ordered_Spar_4	518518	518595	+	0	5_SpeGroup
iORF_220426	LL2012_018	SpC	1	42	ordered_Spar_4	518537	518578	+	0	4_divergent
iORF_220429	LL2012_018	SpC	1	48	ordered_Spar_4	518642	518689	+	0	3_pPar
iORF_220431	LL2012_018	SpC	1	66	ordered_Spar_4	518652	518717	-	0	3_pPar
iORF_220432	LL2012_018	SpC	1	99	ordered_Spar_4	518671	518769	+	0	1_conserved
iORF_220433	LL2012_018	SpC	0	84	ordered_Spar_4	518726	518809	-	0	6_polymorphic
iORF_220434	LL2012_018	SpC	0	67	ordered_Spar_4	518771	518837	+	0	6_polymorphic
iORF_220436	LL2012_018	SpC	1	129	ordered_Spar_4	518771	518899	+	0	6_polymorphic
iORF_220437	LL2012_018	SpC	1	33	ordered_Spar_4	518830	518862	-	0	1_conserved
iORF_220438	LL2012_018	SpC	1	18	ordered_Spar_4	518952	518969	-	0	1_conserved
iORF_220440	LL2012_018	SpC	1	45	ordered_Spar_4	518972	519016	-	0	1_conserved
iORF_220441	LL2012_018	SpC	1	30	ordered_Spar_4	518999	519028	+	0	1_conserved
iORF_220442	LL2012_018	SpC	1	99	ordered_Spar_4	519022	519120	-	1	3_pPar
iORF_220444	LL2012_018	SpC	1	21	ordered_Spar_4	519063	519083	+	0	1_conserved
iORF_220445	LL2012_018	SpC	1	117	ordered_Spar_4	519066	519182	-	1	3_pPar
iORF_220447	LL2012_018	SpC	1	102	ordered_Spar_4	519091	519192	+	1	3_pPar
iORF_220450	LL2012_018	SpC	1	18	ordered_Spar_4	519119	519136	+	0	3_pPar
iORF_220451	LL2012_018	SpC	1	60	ordered_Spar_4	519129	519188	+	0	1_conserved
iORF_220452	LL2012_018	SpC	1	18	ordered_Spar_4	519209	519226	-	0	3_pPar
iORF_220453	LL2012_018	SpC	1	15	ordered_Spar_4	519223	519237	-	0	3_pPar
iORF_220454	LL2012_018	SpC	1	30	ordered_Spar_4	519318	519347	-	0	1_conserved
iORF_220455	LL2012_018	SpC	1	12	ordered_Spar_4	519457	519468	-	0	1_conserved
iORF_220545	LL2012_018	SpC	1	42	ordered_Spar_4	520529	520570	-	0	3_pPar
iORF_220516	LL2012_018	SpC	1	84	ordered_Spar_4	520531	520614	+	0	3_pPar
iORF_220522	LL2012_018	SpC	1	36	ordered_Spar_4	520541	520576	+	0	3_pPar
iORF_220543	LL2012_018	SpC	1	9	ordered_Spar_4	520590	520598	-	0	6_polymorphic
iORF_220521	LL2012_018	SpC	1	15	ordered_Spar_4	520713	520727	-	0	1_conserved
iORF_220523	LL2012_018	SpC	1	18	ordered_Spar_4	520780	520797	-	0	1_conserved
iORF_220525	LL2012_018	SpC	1	96	ordered_Spar_4	520788	520883	+	0	3_pPar
iORF_220526	LL2012_018	SpC	1	9	ordered_Spar_4	520798	520806	-	0	6_polymorphic
iORF_220529	LL2012_018	SpC	1	9	ordered_Spar_4	520844	520852	-	0	1_conserved
iORF_220530	LL2012_018	SpC	1	54	ordered_Spar_4	520858	520911	-	0	1_conserved
iORF_220531	LL2012_018	SpC	1	81	ordered_Spar_4	520876	520956	+	0	1_conserved
iORF_220535	LL2012_018	SpC	0	107	ordered_Spar_4	520983	521089	+	6	6_polymorphic
iORF_220538	LL2012_018	SpC	0	9	ordered_Spar_4	521039	521047	-	0	5_SpeGroup
iORF_221146	LL2012_018	SpC	1	21	ordered_Spar_4	527319	527339	+	0	6_polymorphic
iORF_221135	LL2012_018	SpC	0	35	ordered_Spar_4	527330	527364	+	1	6_polymorphic
iORF_221136	LL2012_018	SpC	1	45	ordered_Spar_4	527330	527374	+	1	5_SpeGroup
iORF_221141	LL2012_018	SpC	1	84	ordered_Spar_4	527346	527429	+	6	5_SpeGroup
iORF_221142	LL2012_018	SpC	0	29	ordered_Spar_4	527346	527374	+	1	4_divergent
iORF_221144	LL2012_018	SpC	0	38	ordered_Spar_4	527353	527390	-	1	4_divergent
iORF_221147	LL2012_018	SpC	0	91	ordered_Spar_4	527402	527492	-	8	6_polymorphic
iORF_221129	LL2012_018	SpC	1	69	ordered_Spar_4	527424	527492	-	5	6_polymorphic
iORF_221131	LL2012_018	SpC	1	12	ordered_Spar_4	527469	527480	+	0	6_polymorphic
iORF_221132	LL2012_018	SpC	1	12	ordered_Spar_4	527477	527488	-	0	1_conserved
iORF_221137	LL2012_018	SpC	1	30	ordered_Spar_4	527507	527536	-	0	1_conserved
iORF_221138	LL2012_018	SpC	0	30	ordered_Spar_4	527509	527538	+	0	6_polymorphic
iORF_221139	LL2012_018	SpC	1	39	ordered_Spar_4	527509	527547	+	0	6_polymorphic
iORF_221160	LL2012_018	SpC	0	270	ordered_Spar_4	529126	529395	+	7	7_ancest
iORF_221161	LL2012_018	SpC	0	277	ordered_Spar_4	529126	529402	+	7	6_polymorphic
iORF_221162	LL2012_018	SpC	1	54	ordered_Spar_4	529144	529197	+	1	5_SpeGroup
iORF_221163	LL2012_018	SpC	0	252	ordered_Spar_4	529144	529395	+	7	5_SpeGroup
iORF_221187	LL2012_018	SpC	1	9	ordered_Spar_4	529178	529186	-	0	6_polymorphic
iORF_221371	LL2012_018	SpC	0	117	ordered_Spar_4	529270	529386	-	4	6_polymorphic
iORF_221384	LL2012_018	SpC	0	114	ordered_Spar_4	529273	529386	-	4	6_polymorphic
iORF_221436	LL2012_018	SpC	1	93	ordered_Spar_4	529303	529395	+	4	5_SpeGroup
iORF_221443	LL2012_018	SpC	0	79	ordered_Spar_4	529308	529386	-	3	6_polymorphic
iORF_221457	LL2012_018	SpC	1	69	ordered_Spar_4	529318	529386	-	3	5_SpeGroup
iORF_221554	LL2012_018	SpC	1	9	ordered_Spar_4	529359	529367	+	0	1_conserved
iORF_221671	LL2012_018	SpC	1	15	ordered_Spar_4	529388	529402	+	1	4_divergent
iORF_221703	LL2012_018	SpC	1	45	ordered_Spar_4	529478	529522	-	0	6_polymorphic
iORF_221704	LL2012_018	SpC	1	72	ordered_Spar_4	529490	529561	+	0	4_divergent
iORF_221705	LL2012_018	SpC	0	69	ordered_Spar_4	529493	529561	+	0	6_polymorphic
iORF_221707	LL2012_018	SpC	1	30	ordered_Spar_4	529521	529550	+	0	6_polymorphic
iORF_221709	LL2012_018	SpC	1	39	ordered_Spar_4	529547	529585	-	0	4_divergent
iORF_221710	LL2012_018	SpC	0	95	ordered_Spar_4	529547	529641	-	6	6_polymorphic
iORF_221711	LL2012_018	SpC	0	12	ordered_Spar_4	529558	529569	-	0	6_polymorphic
iORF_221714	LL2012_018	SpC	1	12	ordered_Spar_4	529568	529579	+	0	6_polymorphic
iORF_221715	LL2012_018	SpC	0	21	ordered_Spar_4	529568	529588	+	0	6_polymorphic
iORF_221716	LL2012_018	SpC	1	15	ordered_Spar_4	529573	529587	+	0	5_SpeGroup
iORF_221718	LL2012_018	SpC	1	66	ordered_Spar_4	529576	529641	-	6	5_SpeGroup
iORF_221720	LL2012_018	SpC	0	57	ordered_Spar_4	529585	529641	-	6	5_SpeGroup
iORF_221724	LL2012_018	SpC	0	39	ordered_Spar_4	529607	529645	+	0	5_SpeGroup
iORF_221725	LL2012_018	SpC	1	30	ordered_Spar_4	529616	529645	+	0	6_polymorphic
iORF_221730	LL2012_018	SpC	0	57	ordered_Spar_4	529694	529750	-	0	5_SpeGroup
iORF_221731	LL2012_018	SpC	1	57	ordered_Spar_4	529694	529750	-	1	6_polymorphic
iORF_221733	LL2012_018	SpC	0	54	ordered_Spar_4	529697	529750	-	1	6_polymorphic
iORF_221735	LL2012_018	SpC	0	62	ordered_Spar_4	529700	529761	+	1	6_polymorphic
iORF_221736	LL2012_018	SpC	1	129	ordered_Spar_4	529700	529828	+	1	5_SpeGroup
iORF_221739	LL2012_018	SpC	1	9	ordered_Spar_4	529707	529715	+	0	3_pPar
iORF_221742	LL2012_018	SpC	1	54	ordered_Spar_4	529722	529775	+	1	6_polymorphic
iORF_221744	LL2012_018	SpC	0	107	ordered_Spar_4	529722	529828	+	1	6_polymorphic
iORF_221769	LL2012_018	SpC	0	15	ordered_Spar_4	529776	529790	-	0	6_polymorphic
iORF_221770	LL2012_018	SpC	1	69	ordered_Spar_4	529776	529844	-	0	6_polymorphic
iORF_221779	LL2012_018	SpC	0	51	ordered_Spar_4	529794	529844	-	0	6_polymorphic
iORF_221210	LL2012_018	SpC	1	9	ordered_Spar_4	536567	536575	-	0	6_polymorphic
iORF_221212	LL2012_018	SpC	1	30	ordered_Spar_4	536601	536630	-	0	6_polymorphic
iORF_221598	LL2012_018	SpC	0	111	ordered_Spar_4	540059	540169	+	1	5_SpeGroup
iORF_221599	LL2012_018	SpC	0	18	ordered_Spar_4	540069	540086	+	1	5_SpeGroup
iORF_221600	LL2012_018	SpC	1	21	ordered_Spar_4	540091	540111	+	0	3_pPar
iORF_221625	LL2012_018	SpC	1	129	ordered_Spar_4	540336	540464	+	1	4_divergent
iORF_221626	LL2012_018	SpC	0	134	ordered_Spar_4	540336	540469	+	2	5_SpeGroup
iORF_221628	LL2012_018	SpC	1	57	ordered_Spar_4	540418	540474	-	2	4_divergent
iORF_221629	LL2012_018	SpC	1	57	ordered_Spar_4	540475	540531	+	0	1_conserved
iORF_221630	LL2012_018	SpC	1	27	ordered_Spar_4	540486	540512	-	0	1_conserved
iORF_221632	LL2012_018	SpC	0	168	ordered_Spar_4	540509	540676	-	1	5_SpeGroup
iORF_221634	LL2012_018	SpC	0	111	ordered_Spar_4	540528	540638	+	0	5_SpeGroup
iORF_221635	LL2012_018	SpC	1	216	ordered_Spar_4	540528	540743	+	2	4_divergent
iORF_221637	LL2012_018	SpC	1	21	ordered_Spar_4	540548	540568	+	0	3_pPar
iORF_221639	LL2012_018	SpC	0	57	ordered_Spar_4	540576	540632	-	0	7_ancest
iORF_221640	LL2012_018	SpC	1	72	ordered_Spar_4	540576	540647	-	1	3_pPar
iORF_221642	LL2012_018	SpC	0	48	ordered_Spar_4	540631	540678	+	1	5_SpeGroup
iORF_221643	LL2012_018	SpC	1	51	ordered_Spar_4	540631	540681	+	1	4_divergent
iORF_221645	LL2012_018	SpC	0	69	ordered_Spar_4	540635	540703	+	2	5_SpeGroup
iORF_221646	LL2012_018	SpC	0	12	ordered_Spar_4	540636	540647	-	1	7_ancest
iORF_221648	LL2012_018	SpC	1	24	ordered_Spar_4	540653	540676	-	0	4_divergent
iORF_221651	LL2012_018	SpC	0	78	ordered_Spar_4	540666	540743	+	1	5_SpeGroup
iORF_221653	LL2012_018	SpC	1	51	ordered_Spar_4	540682	540732	-	1	3_pPar
iORF_221658	LL2012_018	SpC	1	12	ordered_Spar_4	540817	540828	+	1	4_divergent
iORF_221661	LL2012_018	SpC	1	9	ordered_Spar_4	540860	540868	+	0	3_pPar
iORF_221662	LL2012_018	SpC	0	21	ordered_Spar_4	540877	540897	+	0	6_polymorphic
iORF_221663	LL2012_018	SpC	1	15	ordered_Spar_4	540881	540895	-	0	3_pPar
iORF_221664	LL2012_018	SpC	1	36	ordered_Spar_4	540894	540929	+	0	3_pPar
iORF_221668	LL2012_018	SpC	1	99	ordered_Spar_4	540919	541017	-	1	4_divergent
iORF_221670	LL2012_018	SpC	0	28	ordered_Spar_4	540990	541017	-	0	5_SpeGroup
iORF_221674	LL2012_018	SpC	1	75	ordered_Spar_4	541088	541162	+	0	4_divergent
iORF_221676	LL2012_018	SpC	0	42	ordered_Spar_4	541121	541162	+	0	5_SpeGroup
iORF_221677	LL2012_018	SpC	1	36	ordered_Spar_4	541139	541174	-	0	3_pPar
iORF_221679	LL2012_018	SpC	0	21	ordered_Spar_4	541146	541166	-	0	5_SpeGroup
iORF_221680	LL2012_018	SpC	0	24	ordered_Spar_4	541165	541188	+	0	4_divergent
iORF_221682	LL2012_018	SpC	0	68	ordered_Spar_4	541169	541236	+	5	5_SpeGroup
iORF_221683	LL2012_018	SpC	0	78	ordered_Spar_4	541169	541246	+	5	5_SpeGroup
iORF_221692	LL2012_018	SpC	0	29	ordered_Spar_4	541270	541298	-	1	5_SpeGroup
iORF_221696	LL2012_018	SpC	0	36	ordered_Spar_4	541311	541346	-	1	4_divergent
iORF_221697	LL2012_018	SpC	1	21	ordered_Spar_4	541349	541369	-	0	1_conserved
iORF_221846	LL2012_018	SpC	0	9	ordered_Spar_4	542000	542008	-	0	4_divergent
iORF_221929	LL2012_018	SpC	1	33	ordered_Spar_4	542059	542091	+	0	3_pPar
iORF_221798	LL2012_018	SpC	1	21	ordered_Spar_4	542092	542112	+	0	1_conserved
iORF_221936	LL2012_018	SpC	0	171	ordered_Spar_4	542831	543001	-	4	6_polymorphic
iORF_221937	LL2012_018	SpC	1	39	ordered_Spar_4	542835	542873	+	2	3_pPar
iORF_221938	LL2012_018	SpC	0	159	ordered_Spar_4	542843	543001	-	4	6_polymorphic
iORF_221939	LL2012_018	SpC	1	177	ordered_Spar_4	542843	543019	-	5	6_polymorphic
iORF_221940	LL2012_018	SpC	1	36	ordered_Spar_4	542847	542882	-	0	4_divergent
iORF_221944	LL2012_018	SpC	0	12	ordered_Spar_4	542890	542901	-	0	5_SpeGroup
iORF_221945	LL2012_018	SpC	1	81	ordered_Spar_4	542902	542982	+	2	3_pPar
iORF_221946	LL2012_018	SpC	0	107	ordered_Spar_4	542916	543022	+	1	6_polymorphic
iORF_221947	LL2012_018	SpC	1	207	ordered_Spar_4	542916	543122	+	6	6_polymorphic
iORF_221948	LL2012_018	SpC	0	41	ordered_Spar_4	542979	543019	-	1	6_polymorphic
iORF_221796	LL2012_018	SpC	0	99	ordered_Spar_4	543024	543122	+	5	6_polymorphic
iORF_221800	LL2012_018	SpC	0	65	ordered_Spar_4	543081	543145	-	1	5_SpeGroup
iORF_221801	LL2012_018	SpC	1	45	ordered_Spar_4	543085	543129	-	1	5_SpeGroup
iORF_221802	LL2012_018	SpC	0	15	ordered_Spar_4	543095	543109	-	0	4_divergent
iORF_221803	LL2012_018	SpC	0	38	ordered_Spar_4	543097	543134	+	1	7_ancest
iORF_221804	LL2012_018	SpC	1	60	ordered_Spar_4	543097	543156	+	1	4_divergent
iORF_221815	LL2012_018	SpC	1	48	ordered_Spar_4	543286	543333	-	0	4_divergent
iORF_221816	LL2012_018	SpC	0	96	ordered_Spar_4	543289	543384	-	1	5_SpeGroup
iORF_221817	LL2012_018	SpC	1	36	ordered_Spar_4	543302	543337	+	0	1_conserved
iORF_221818	LL2012_018	SpC	1	12	ordered_Spar_4	543330	543341	-	0	3_pPar
iORF_221820	LL2012_018	SpC	1	66	ordered_Spar_4	543340	543405	+	1	3_pPar
iORF_221821	LL2012_018	SpC	0	60	ordered_Spar_4	543359	543418	-	1	5_SpeGroup
iORF_221830	LL2012_018	SpC	1	24	ordered_Spar_4	543408	543431	-	0	4_divergent
iORF_221831	LL2012_018	SpC	0	66	ordered_Spar_4	543408	543473	-	0	6_polymorphic
iORF_221832	LL2012_018	SpC	0	82	ordered_Spar_4	543408	543489	-	2	7_ancest
iORF_221833	LL2012_018	SpC	0	45	ordered_Spar_4	543423	543467	+	0	5_SpeGroup
iORF_221834	LL2012_018	SpC	0	70	ordered_Spar_4	543433	543502	+	2	5_SpeGroup
iORF_221835	LL2012_018	SpC	0	36	ordered_Spar_4	543438	543473	-	0	6_polymorphic
iORF_221836	LL2012_018	SpC	0	55	ordered_Spar_4	543448	543502	+	2	7_ancest
iORF_221837	LL2012_018	SpC	1	123	ordered_Spar_4	543448	543570	+	3	4_divergent
iORF_221838	LL2012_018	SpC	1	30	ordered_Spar_4	543460	543489	-	2	5_SpeGroup
iORF_221839	LL2012_018	SpC	0	12	ordered_Spar_4	543464	543475	+	0	6_polymorphic
iORF_221840	LL2012_018	SpC	1	39	ordered_Spar_4	543464	543502	+	2	6_polymorphic
iORF_221842	LL2012_018	SpC	0	86	ordered_Spar_4	543484	543569	+	1	5_SpeGroup
iORF_221843	LL2012_018	SpC	0	87	ordered_Spar_4	543484	543570	+	1	7_ancest
iORF_221844	LL2012_018	SpC	0	15	ordered_Spar_4	543488	543502	+	0	6_polymorphic
iORF_221848	LL2012_018	SpC	1	9	ordered_Spar_4	543524	543532	-	0	3_pPar
iORF_221850	LL2012_018	SpC	0	89	ordered_Spar_4	543600	543688	+	4	6_polymorphic
iORF_221851	LL2012_018	SpC	1	99	ordered_Spar_4	543600	543698	+	4	6_polymorphic
iORF_221852	LL2012_018	SpC	0	127	ordered_Spar_4	543600	543726	+	6	6_polymorphic
iORF_221853	LL2012_018	SpC	0	185	ordered_Spar_4	543600	543784	+	8	5_SpeGroup
iORF_221855	LL2012_018	SpC	1	81	ordered_Spar_4	543608	543688	+	4	6_polymorphic
iORF_221856	LL2012_018	SpC	0	91	ordered_Spar_4	543608	543698	+	4	6_polymorphic
iORF_221857	LL2012_018	SpC	0	119	ordered_Spar_4	543608	543726	+	6	6_polymorphic
iORF_221859	LL2012_018	SpC	0	9	ordered_Spar_4	543647	543655	-	1	6_polymorphic
iORF_221860	LL2012_018	SpC	1	33	ordered_Spar_4	543647	543679	-	1	6_polymorphic
iORF_221863	LL2012_018	SpC	0	49	ordered_Spar_4	543685	543733	-	2	5_SpeGroup
iORF_221865	LL2012_018	SpC	1	36	ordered_Spar_4	543691	543726	+	2	6_polymorphic
iORF_221866	LL2012_018	SpC	1	39	ordered_Spar_4	543695	543733	-	2	4_divergent
iORF_221868	LL2012_018	SpC	0	89	ordered_Spar_4	543724	543812	+	4	5_SpeGroup
iORF_221869	LL2012_018	SpC	1	9	ordered_Spar_4	543758	543766	+	0	4_divergent
iORF_221870	LL2012_018	SpC	0	27	ordered_Spar_4	543758	543784	+	2	7_ancest
iORF_221871	LL2012_018	SpC	1	12	ordered_Spar_4	543801	543812	+	1	4_divergent
iORF_221877	LL2012_018	SpC	0	89	ordered_Spar_4	543852	543940	-	2	6_polymorphic
iORF_221880	LL2012_018	SpC	1	60	ordered_Spar_4	543881	543940	-	2	6_polymorphic
iORF_221881	LL2012_018	SpC	0	34	ordered_Spar_4	543907	543940	-	2	4_divergent
iORF_221884	LL2012_018	SpC	0	11	ordered_Spar_4	543965	543975	+	1	4_divergent
iORF_221885	LL2012_018	SpC	1	57	ordered_Spar_4	543965	544021	+	1	5_SpeGroup
iORF_221888	LL2012_018	SpC	1	60	ordered_Spar_4	544018	544077	-	5	3_pPar
iORF_221895	LL2012_018	SpC	0	57	ordered_Spar_4	544086	544142	-	0	6_polymorphic
iORF_221896	LL2012_018	SpC	1	105	ordered_Spar_4	544086	544190	-	0	6_polymorphic
iORF_221897	LL2012_018	SpC	0	101	ordered_Spar_4	544090	544190	-	0	6_polymorphic
iORF_221898	LL2012_018	SpC	0	167	ordered_Spar_4	544090	544256	-	0	5_SpeGroup
iORF_221899	LL2012_018	SpC	1	15	ordered_Spar_4	544093	544107	+	0	3_pPar
iORF_221901	LL2012_018	SpC	1	9	ordered_Spar_4	544136	544144	+	0	6_polymorphic
iORF_221903	LL2012_018	SpC	1	12	ordered_Spar_4	544155	544166	+	0	3_pPar
iORF_221904	LL2012_018	SpC	0	28	ordered_Spar_4	544163	544190	-	0	5_SpeGroup
iORF_221905	LL2012_018	SpC	0	28	ordered_Spar_4	544173	544200	+	0	4_divergent
iORF_221908	LL2012_018	SpC	1	24	ordered_Spar_4	544177	544200	+	0	4_divergent
iORF_221909	LL2012_018	SpC	1	12	ordered_Spar_4	544181	544192	+	0	6_polymorphic
iORF_221910	LL2012_018	SpC	1	9	ordered_Spar_4	544204	544212	+	0	1_conserved
iORF_221911	LL2012_018	SpC	0	42	ordered_Spar_4	544209	544250	-	0	6_polymorphic
iORF_221912	LL2012_018	SpC	1	15	ordered_Spar_4	544214	544228	+	0	3_pPar
iORF_222105	LL2012_018	SpC	1	75	ordered_Spar_4	544989	545063	+	1	5_SpeGroup
iORF_222106	LL2012_018	SpC	0	86	ordered_Spar_4	544989	545074	+	1	5_SpeGroup
iORF_222109	LL2012_018	SpC	0	53	ordered_Spar_4	544989	545041	+	1	5_SpeGroup
iORF_221955	LL2012_018	SpC	1	12	ordered_Spar_4	545063	545074	+	0	4_divergent
iORF_221979	LL2012_018	SpC	0	52	ordered_Spar_4	545085	545136	+	0	5_SpeGroup
iORF_221980	LL2012_018	SpC	0	95	ordered_Spar_4	545085	545179	+	4	5_SpeGroup
iORF_221981	LL2012_018	SpC	0	157	ordered_Spar_4	545085	545241	+	5	7_ancest
iORF_221996	LL2012_018	SpC	0	64	ordered_Spar_4	545111	545174	-	4	6_polymorphic
iORF_222005	LL2012_018	SpC	1	9	ordered_Spar_4	545131	545139	-	0	4_divergent
iORF_222007	LL2012_018	SpC	0	44	ordered_Spar_4	545131	545174	-	4	5_SpeGroup
iORF_222010	LL2012_018	SpC	1	36	ordered_Spar_4	545139	545174	-	4	6_polymorphic
iORF_222068	LL2012_018	SpC	0	191	ordered_Spar_4	545184	545374	+	7	5_SpeGroup
iORF_222069	LL2012_018	SpC	1	21	ordered_Spar_4	545187	545207	+	1	5_SpeGroup
iORF_222070	LL2012_018	SpC	0	55	ordered_Spar_4	545187	545241	+	1	5_SpeGroup
iORF_222102	LL2012_018	SpC	1	45	ordered_Spar_4	545238	545282	+	1	4_divergent
iORF_222103	LL2012_018	SpC	0	62	ordered_Spar_4	545238	545299	+	1	7_ancest
iORF_222125	LL2012_018	SpC	0	163	ordered_Spar_4	545300	545462	-	5	5_SpeGroup
iORF_222127	LL2012_018	SpC	1	108	ordered_Spar_4	545355	545462	-	5	5_SpeGroup
iORF_222128	LL2012_018	SpC	1	12	ordered_Spar_4	545381	545392	-	0	1_conserved
iORF_222129	LL2012_018	SpC	1	66	ordered_Spar_4	545416	545481	-	1	3_pPar
iORF_222133	LL2012_018	SpC	1	126	ordered_Spar_4	545425	545550	+	3	4_divergent
iORF_222134	LL2012_018	SpC	0	173	ordered_Spar_4	545425	545597	+	3	5_SpeGroup
iORF_222137	LL2012_018	SpC	1	36	ordered_Spar_4	545575	545610	+	0	4_divergent
iORF_222140	LL2012_018	SpC	1	39	ordered_Spar_4	545602	545640	-	4	5_SpeGroup
iORF_222141	LL2012_018	SpC	0	34	ordered_Spar_4	545607	545640	-	4	5_SpeGroup
iORF_222143	LL2012_018	SpC	0	143	ordered_Spar_4	545780	545922	-	7	5_SpeGroup
iORF_222144	LL2012_018	SpC	0	189	ordered_Spar_4	545809	545997	-	9	6_polymorphic
iORF_222145	LL2012_018	SpC	1	192	ordered_Spar_4	545809	546000	-	9	6_polymorphic
iORF_222147	LL2012_018	SpC	0	194	ordered_Spar_4	545874	546067	-	10	7_ancest
iORF_222148	LL2012_018	SpC	1	69	ordered_Spar_4	545909	545977	+	4	3_pPar
iORF_221949	LL2012_018	SpC	1	18	ordered_Spar_4	545940	545957	-	0	3_pPar
iORF_221950	LL2012_018	SpC	0	54	ordered_Spar_4	545954	546007	-	2	5_SpeGroup
iORF_221951	LL2012_018	SpC	1	114	ordered_Spar_4	545954	546067	-	5	5_SpeGroup
iORF_221952	LL2012_018	SpC	1	12	ordered_Spar_4	545964	545975	-	0	6_polymorphic
iORF_221953	LL2012_018	SpC	0	48	ordered_Spar_4	545964	546011	-	2	6_polymorphic
iORF_221954	LL2012_018	SpC	0	104	ordered_Spar_4	545964	546067	-	5	4_divergent
iORF_221956	LL2012_018	SpC	0	21	ordered_Spar_4	545980	546000	-	2	7_ancest
iORF_221957	LL2012_018	SpC	0	20	ordered_Spar_4	545981	546000	-	2	5_SpeGroup
iORF_221959	LL2012_018	SpC	1	15	ordered_Spar_4	545997	546011	-	0	6_polymorphic
iORF_221960	LL2012_018	SpC	0	64	ordered_Spar_4	546004	546067	-	3	6_polymorphic
iORF_221961	LL2012_018	SpC	0	45	ordered_Spar_4	546023	546067	-	3	6_polymorphic
iORF_221963	LL2012_018	SpC	1	81	ordered_Spar_4	546058	546138	+	1	5_SpeGroup
iORF_221964	LL2012_018	SpC	0	87	ordered_Spar_4	546058	546144	+	2	5_SpeGroup
iORF_221965	LL2012_018	SpC	0	201	ordered_Spar_4	546058	546258	+	3	6_polymorphic
iORF_221966	LL2012_018	SpC	0	72	ordered_Spar_4	546073	546144	+	2	6_polymorphic
iORF_221969	LL2012_018	SpC	0	158	ordered_Spar_4	546101	546258	+	3	6_polymorphic
iORF_221971	LL2012_018	SpC	0	27	ordered_Spar_4	546123	546149	+	2	6_polymorphic
iORF_221975	LL2012_018	SpC	0	62	ordered_Spar_4	546157	546218	+	1	6_polymorphic
iORF_221976	LL2012_018	SpC	1	102	ordered_Spar_4	546157	546258	+	1	5_SpeGroup
iORF_221984	LL2012_018	SpC	0	54	ordered_Spar_4	546205	546258	+	0	6_polymorphic
iORF_221993	LL2012_018	SpC	1	42	ordered_Spar_4	546291	546332	-	2	6_polymorphic
iORF_221997	LL2012_018	SpC	1	21	ordered_Spar_4	546361	546381	-	0	3_pPar
iORF_221998	LL2012_018	SpC	0	12	ordered_Spar_4	546366	546377	-	0	5_SpeGroup
iORF_222001	LL2012_018	SpC	0	16	ordered_Spar_4	546496	546511	-	0	5_SpeGroup
iORF_222002	LL2012_018	SpC	1	21	ordered_Spar_4	546496	546516	-	0	4_divergent
iORF_222003	LL2012_018	SpC	0	13	ordered_Spar_4	546504	546516	-	0	5_SpeGroup
iORF_222009	LL2012_018	SpC	1	24	ordered_Spar_4	546581	546604	-	0	3_pPar
iORF_222012	LL2012_018	SpC	0	76	ordered_Spar_4	546641	546716	-	0	5_SpeGroup
iORF_222013	LL2012_018	SpC	0	174	ordered_Spar_4	546641	546814	-	23	7_ancest
iORF_222014	LL2012_018	SpC	1	63	ordered_Spar_4	546654	546716	-	0	5_SpeGroup
iORF_222015	LL2012_018	SpC	0	161	ordered_Spar_4	546654	546814	-	23	5_SpeGroup
iORF_222016	LL2012_018	SpC	0	66	ordered_Spar_4	546678	546743	+	0	5_SpeGroup
iORF_222017	LL2012_018	SpC	0	72	ordered_Spar_4	546678	546749	+	1	5_SpeGroup
iORF_222019	LL2012_018	SpC	1	9	ordered_Spar_4	546701	546709	+	0	4_divergent
iORF_222020	LL2012_018	SpC	0	27	ordered_Spar_4	546701	546727	+	0	5_SpeGroup
iORF_222033	LL2012_018	SpC	0	60	ordered_Spar_4	546813	546872	+	2	5_SpeGroup
iORF_222034	LL2012_018	SpC	1	81	ordered_Spar_4	546813	546893	+	2	6_polymorphic
iORF_222035	LL2012_018	SpC	0	166	ordered_Spar_4	546813	546978	+	4	6_polymorphic
iORF_222036	LL2012_018	SpC	1	87	ordered_Spar_4	546820	546906	+	2	5_SpeGroup
iORF_222037	LL2012_018	SpC	0	29	ordered_Spar_4	546832	546860	-	1	6_polymorphic
iORF_222041	LL2012_018	SpC	1	174	ordered_Spar_4	546862	547035	-	2	6_polymorphic
iORF_222043	LL2012_018	SpC	0	12	ordered_Spar_4	546890	546901	+	0	7_ancest
iORF_222044	LL2012_018	SpC	1	57	ordered_Spar_4	546890	546946	+	2	4_divergent
iORF_222045	LL2012_018	SpC	0	9	ordered_Spar_4	546893	546901	+	0	5_SpeGroup
iORF_222047	LL2012_018	SpC	0	133	ordered_Spar_4	546903	547035	-	2	5_SpeGroup
iORF_222048	LL2012_018	SpC	0	132	ordered_Spar_4	546904	547035	-	2	5_SpeGroup
iORF_222050	LL2012_018	SpC	0	67	ordered_Spar_4	546912	546978	+	2	5_SpeGroup
iORF_222051	LL2012_018	SpC	1	36	ordered_Spar_4	546943	546978	+	0	6_polymorphic
iORF_222052	LL2012_018	SpC	0	111	ordered_Spar_4	546943	547053	+	0	6_polymorphic
iORF_222054	LL2012_018	SpC	0	60	ordered_Spar_4	546976	547035	-	0	6_polymorphic
iORF_222056	LL2012_018	SpC	0	42	ordered_Spar_4	546999	547040	-	0	5_SpeGroup
iORF_222057	LL2012_018	SpC	1	60	ordered_Spar_4	546999	547058	-	0	5_SpeGroup
iORF_222059	LL2012_018	SpC	1	51	ordered_Spar_4	547003	547053	+	0	6_polymorphic
iORF_222061	LL2012_018	SpC	0	39	ordered_Spar_4	547015	547053	+	0	5_SpeGroup
iORF_222064	LL2012_018	SpC	0	42	ordered_Spar_4	547050	547091	+	0	5_SpeGroup
iORF_222077	LL2012_018	SpC	1	42	ordered_Spar_4	547195	547236	-	0	6_polymorphic
iORF_222083	LL2012_018	SpC	1	24	ordered_Spar_4	547276	547299	-	0	4_divergent
iORF_222084	LL2012_018	SpC	0	182	ordered_Spar_4	547276	547457	-	0	5_SpeGroup
iORF_222086	LL2012_018	SpC	1	165	ordered_Spar_4	547293	547457	-	0	5_SpeGroup
iORF_222088	LL2012_018	SpC	1	24	ordered_Spar_4	547319	547342	+	0	3_pPar
iORF_222089	LL2012_018	SpC	0	27	ordered_Spar_4	547337	547363	-	0	7_ancest
iORF_222090	LL2012_018	SpC	0	121	ordered_Spar_4	547337	547457	-	0	5_SpeGroup
iORF_222091	LL2012_018	SpC	0	73	ordered_Spar_4	547339	547411	+	0	5_SpeGroup
iORF_222092	LL2012_018	SpC	1	225	ordered_Spar_4	547339	547563	+	0	4_divergent
iORF_222094	LL2012_018	SpC	1	24	ordered_Spar_4	547372	547395	-	0	4_divergent
iORF_222095	LL2012_018	SpC	1	12	ordered_Spar_4	547469	547480	-	0	1_conserved
iORF_222096	LL2012_018	SpC	0	131	ordered_Spar_4	547505	547635	-	1	4_divergent
iORF_222099	LL2012_018	SpC	0	26	ordered_Spar_4	547596	547621	+	1	4_divergent
iORF_222100	LL2012_018	SpC	1	27	ordered_Spar_4	547596	547622	+	1	5_SpeGroup
iORF_222104	LL2012_018	SpC	1	24	ordered_Spar_4	547612	547635	-	1	5_SpeGroup
iORF_222108	LL2012_018	SpC	1	9	ordered_Spar_4	547676	547684	-	0	1_conserved
iORF_222111	LL2012_018	SpC	1	129	ordered_Spar_4	547796	547924	-	5	4_divergent
iORF_222112	LL2012_018	SpC	0	98	ordered_Spar_4	547827	547924	-	5	5_SpeGroup
iORF_222115	LL2012_018	SpC	0	110	ordered_Spar_4	547837	547946	-	5	4_divergent
iORF_222116	LL2012_018	SpC	0	44	ordered_Spar_4	547873	547916	+	5	5_SpeGroup
iORF_222117	LL2012_018	SpC	1	54	ordered_Spar_4	547873	547926	+	5	4_divergent
iORF_222118	LL2012_018	SpC	1	60	ordered_Spar_4	547887	547946	-	4	4_divergent
iORF_222120	LL2012_018	SpC	0	36	ordered_Spar_4	548015	548050	-	2	4_divergent
iORF_222122	LL2012_018	SpC	1	93	ordered_Spar_4	548023	548115	-	5	3_pPar
iORF_222162	LL2012_018	SpC	1	9	ordered_Spar_4	549135	549143	+	0	3_pPar
iORF_222150	LL2012_018	SpC	0	16	ordered_Spar_4	549263	549278	-	0	5_SpeGroup
iORF_222151	LL2012_018	SpC	0	9	ordered_Spar_4	549270	549278	-	0	5_SpeGroup
iORF_222152	LL2012_018	SpC	0	87	ordered_Spar_4	549280	549366	-	2	5_SpeGroup
iORF_222153	LL2012_018	SpC	0	74	ordered_Spar_4	549286	549359	+	2	5_SpeGroup
iORF_222156	LL2012_018	SpC	1	18	ordered_Spar_4	549312	549329	-	0	3_pPar
iORF_222158	LL2012_018	SpC	1	75	ordered_Spar_4	549363	549437	-	4	4_divergent
iORF_222164	LL2012_018	SpC	0	34	ordered_Spar_4	549389	549422	-	0	6_polymorphic
iORF_222165	LL2012_018	SpC	0	49	ordered_Spar_4	549389	549437	-	0	6_polymorphic
iORF_222167	LL2012_018	SpC	0	19	ordered_Spar_4	549419	549437	-	0	6_polymorphic
iORF_222216	LL2012_018	SpC	1	18	ordered_Spar_4	552080	552097	-	0	3_pPar
iORF_222266	LL2012_018	SpC	1	54	ordered_Spar_4	552130	552183	-	1	3_pPar
iORF_222270	LL2012_018	SpC	1	27	ordered_Spar_4	552133	552159	+	1	3_pPar
iORF_222183	LL2012_018	SpC	1	33	ordered_Spar_4	552156	552188	-	0	4_divergent
iORF_222193	LL2012_018	SpC	1	33	ordered_Spar_4	552196	552228	+	0	6_polymorphic
iORF_222194	LL2012_018	SpC	0	79	ordered_Spar_4	552200	552278	+	3	6_polymorphic
iORF_222195	LL2012_018	SpC	1	93	ordered_Spar_4	552200	552292	+	3	6_polymorphic
iORF_222196	LL2012_018	SpC	1	129	ordered_Spar_4	552209	552337	-	4	6_polymorphic
iORF_222197	LL2012_018	SpC	0	142	ordered_Spar_4	552209	552350	-	4	6_polymorphic
iORF_222198	LL2012_018	SpC	1	48	ordered_Spar_4	552228	552275	+	0	6_polymorphic
iORF_222199	LL2012_018	SpC	0	51	ordered_Spar_4	552228	552278	+	3	5_SpeGroup
iORF_222200	LL2012_018	SpC	0	133	ordered_Spar_4	552228	552360	+	4	6_polymorphic
iORF_222201	LL2012_018	SpC	1	30	ordered_Spar_4	552244	552273	-	0	6_polymorphic
iORF_222202	LL2012_018	SpC	0	94	ordered_Spar_4	552244	552337	-	4	6_polymorphic
iORF_222203	LL2012_018	SpC	1	81	ordered_Spar_4	552270	552350	-	4	6_polymorphic
iORF_222207	LL2012_018	SpC	1	60	ordered_Spar_4	552301	552360	+	1	6_polymorphic
iORF_222215	LL2012_018	SpC	1	48	ordered_Spar_4	552380	552427	+	1	3_pPar
iORF_222217	LL2012_018	SpC	0	112	ordered_Spar_4	552410	552521	-	1	6_polymorphic
iORF_222218	LL2012_018	SpC	0	207	ordered_Spar_4	552410	552616	-	13	5_SpeGroup
iORF_222219	LL2012_018	SpC	0	381	ordered_Spar_4	552410	552790	-	17	7_ancest
iORF_222224	LL2012_018	SpC	0	73	ordered_Spar_4	552470	552542	+	0	6_polymorphic
iORF_222225	LL2012_018	SpC	0	131	ordered_Spar_4	552470	552600	+	0	6_polymorphic
iORF_222226	LL2012_018	SpC	0	159	ordered_Spar_4	552470	552628	+	12	6_polymorphic
iORF_222227	LL2012_018	SpC	0	44	ordered_Spar_4	552478	552521	-	0	6_polymorphic
iORF_222228	LL2012_018	SpC	1	39	ordered_Spar_4	552483	552521	-	0	6_polymorphic
iORF_222231	LL2012_018	SpC	0	69	ordered_Spar_4	552548	552616	-	12	5_SpeGroup
iORF_222232	LL2012_018	SpC	1	243	ordered_Spar_4	552548	552790	-	16	4_divergent
iORF_222233	LL2012_018	SpC	0	71	ordered_Spar_4	552551	552621	+	12	5_SpeGroup
iORF_222234	LL2012_018	SpC	1	78	ordered_Spar_4	552551	552628	+	12	6_polymorphic
iORF_222242	LL2012_018	SpC	0	123	ordered_Spar_4	552606	552728	+	12	5_SpeGroup
iORF_222243	LL2012_018	SpC	1	27	ordered_Spar_4	552618	552644	-	0	5_SpeGroup
iORF_222244	LL2012_018	SpC	0	40	ordered_Spar_4	552618	552657	-	0	5_SpeGroup
iORF_222245	LL2012_018	SpC	0	173	ordered_Spar_4	552618	552790	-	4	5_SpeGroup
iORF_222248	LL2012_018	SpC	1	18	ordered_Spar_4	552661	552678	-	0	3_pPar
iORF_222249	LL2012_018	SpC	1	9	ordered_Spar_4	552677	552685	+	0	3_pPar
iORF_222253	LL2012_018	SpC	1	27	ordered_Spar_4	552757	552783	-	0	3_pPar
iORF_222254	LL2012_018	SpC	1	15	ordered_Spar_4	552759	552773	+	0	3_pPar
iORF_222258	LL2012_018	SpC	1	66	ordered_Spar_4	552859	552924	-	2	4_divergent
iORF_222259	LL2012_018	SpC	0	128	ordered_Spar_4	552859	552986	-	2	5_SpeGroup
iORF_222260	LL2012_018	SpC	0	62	ordered_Spar_4	552863	552924	-	2	6_polymorphic
iORF_222262	LL2012_018	SpC	1	15	ordered_Spar_4	552867	552881	+	1	3_pPar
iORF_222267	LL2012_018	SpC	0	21	ordered_Spar_4	552881	552901	+	0	5_SpeGroup
iORF_222268	LL2012_018	SpC	1	39	ordered_Spar_4	552881	552919	+	0	4_divergent
iORF_222273	LL2012_018	SpC	1	66	ordered_Spar_4	552921	552986	-	1	4_divergent
iORF_222275	LL2012_018	SpC	1	15	ordered_Spar_4	552949	552963	-	0	3_pPar
iORF_222277	LL2012_018	SpC	1	51	ordered_Spar_4	552997	553047	-	0	5_SpeGroup
iORF_222172	LL2012_018	SpC	1	18	ordered_Spar_4	553026	553043	-	0	3_pPar
iORF_222173	LL2012_018	SpC	1	84	ordered_Spar_4	553046	553129	+	0	5_SpeGroup
iORF_222175	LL2012_018	SpC	0	69	ordered_Spar_4	553061	553129	+	0	5_SpeGroup
iORF_222178	LL2012_018	SpC	0	137	ordered_Spar_4	553061	553197	+	0	5_SpeGroup
iORF_222179	LL2012_018	SpC	0	154	ordered_Spar_4	553061	553214	+	0	7_ancest
iORF_222180	LL2012_018	SpC	1	72	ordered_Spar_4	553126	553197	+	0	4_divergent
iORF_222182	LL2012_018	SpC	1	111	ordered_Spar_4	553141	553251	-	0	3_pPar
iORF_222186	LL2012_018	SpC	1	18	ordered_Spar_4	553197	553214	+	0	4_divergent
iORF_222187	LL2012_018	SpC	0	24	ordered_Spar_4	553197	553220	+	0	4_divergent
iORF_222343	LL2012_018	SpC	0	193	ordered_Spar_4	556703	556895	-	4	6_polymorphic
iORF_222344	LL2012_018	SpC	1	21	ordered_Spar_4	556703	556723	-	0	6_polymorphic
iORF_222345	LL2012_018	SpC	1	36	ordered_Spar_4	556705	556740	+	0	3_pPar
iORF_222346	LL2012_018	SpC	1	51	ordered_Spar_4	556724	556774	-	1	6_polymorphic
iORF_222347	LL2012_018	SpC	0	172	ordered_Spar_4	556724	556895	-	4	6_polymorphic
iORF_222348	LL2012_018	SpC	0	57	ordered_Spar_4	556730	556786	-	2	5_SpeGroup
iORF_222349	LL2012_018	SpC	1	24	ordered_Spar_4	556737	556760	+	0	3_pPar
iORF_222298	LL2012_018	SpC	1	12	ordered_Spar_4	556771	556782	-	1	6_polymorphic
iORF_222299	LL2012_018	SpC	0	125	ordered_Spar_4	556771	556895	-	3	6_polymorphic
iORF_222302	LL2012_018	SpC	0	58	ordered_Spar_4	556779	556836	-	2	6_polymorphic
iORF_222303	LL2012_018	SpC	1	117	ordered_Spar_4	556779	556895	-	3	5_SpeGroup
iORF_222305	LL2012_018	SpC	0	46	ordered_Spar_4	556785	556830	+	1	6_polymorphic
iORF_222306	LL2012_018	SpC	0	86	ordered_Spar_4	556785	556870	+	2	6_polymorphic
iORF_222307	LL2012_018	SpC	0	113	ordered_Spar_4	556785	556897	+	2	5_SpeGroup
iORF_222308	LL2012_018	SpC	1	135	ordered_Spar_4	556785	556919	+	2	5_SpeGroup
iORF_222309	LL2012_018	SpC	0	42	ordered_Spar_4	556789	556830	+	1	7_ancest
iORF_222311	LL2012_018	SpC	0	82	ordered_Spar_4	556789	556870	+	2	6_polymorphic
iORF_222312	LL2012_018	SpC	1	87	ordered_Spar_4	556789	556875	+	2	5_SpeGroup
iORF_222313	LL2012_018	SpC	0	131	ordered_Spar_4	556789	556919	+	2	6_polymorphic
iORF_222316	LL2012_018	SpC	0	79	ordered_Spar_4	556817	556895	-	1	6_polymorphic
iORF_222317	LL2012_018	SpC	1	123	ordered_Spar_4	556817	556939	-	1	5_SpeGroup
iORF_222318	LL2012_018	SpC	0	12	ordered_Spar_4	556825	556836	-	0	6_polymorphic
iORF_222319	LL2012_018	SpC	0	18	ordered_Spar_4	556825	556842	-	0	7_ancest
iORF_222320	LL2012_018	SpC	0	63	ordered_Spar_4	556833	556895	-	1	5_SpeGroup
iORF_222323	LL2012_018	SpC	0	36	ordered_Spar_4	556884	556919	+	0	6_polymorphic
iORF_222327	LL2012_018	SpC	0	111	ordered_Spar_4	556962	557072	+	4	5_SpeGroup
iORF_222328	LL2012_018	SpC	1	21	ordered_Spar_4	556991	557011	-	2	6_polymorphic
iORF_222331	LL2012_018	SpC	1	24	ordered_Spar_4	557049	557072	+	1	4_divergent
iORF_222332	LL2012_018	SpC	0	9	ordered_Spar_4	557055	557063	-	0	4_divergent
iORF_222333	LL2012_018	SpC	1	12	ordered_Spar_4	557055	557066	-	0	5_SpeGroup
iORF_222334	LL2012_018	SpC	0	91	ordered_Spar_4	557063	557153	-	6	5_SpeGroup
iORF_222335	LL2012_018	SpC	0	80	ordered_Spar_4	557074	557153	-	6	5_SpeGroup
iORF_222341	LL2012_018	SpC	1	51	ordered_Spar_4	557103	557153	-	2	5_SpeGroup
iORF_222355	LL2012_018	SpC	1	15	ordered_Spar_4	557981	557995	+	0	1_conserved
iORF_222353	LL2012_018	SpC	1	33	ordered_Spar_4	558090	558122	+	0	4_divergent
iORF_222357	LL2012_018	SpC	1	114	ordered_Spar_4	558119	558232	-	0	6_polymorphic
iORF_222359	LL2012_018	SpC	1	84	ordered_Spar_4	558166	558249	+	0	3_pPar
iORF_222360	LL2012_018	SpC	1	168	ordered_Spar_4	558192	558359	+	0	5_SpeGroup
iORF_222361	LL2012_018	SpC	1	75	ordered_Spar_4	558259	558333	-	0	4_divergent
iORF_222362	LL2012_018	SpC	0	81	ordered_Spar_4	558279	558359	+	0	4_divergent
iORF_222366	LL2012_018	SpC	1	12	ordered_Spar_4	558383	558394	+	0	1_conserved
iORF_222367	LL2012_018	SpC	0	14	ordered_Spar_4	558424	558437	+	1	5_SpeGroup
iORF_222368	LL2012_018	SpC	1	18	ordered_Spar_4	558424	558441	+	1	4_divergent
iORF_222369	LL2012_018	SpC	1	9	ordered_Spar_4	558442	558450	+	0	1_conserved
iORF_222370	LL2012_018	SpC	0	18	ordered_Spar_4	558485	558502	-	0	5_SpeGroup
iORF_222411	LL2012_018	SpC	1	156	ordered_Spar_4	559573	559728	+	2	4_divergent
iORF_222420	LL2012_018	SpC	1	48	ordered_Spar_4	559576	559623	-	1	3_pPar
iORF_222401	LL2012_018	SpC	1	66	ordered_Spar_4	559598	559663	+	1	3_pPar
iORF_222406	LL2012_018	SpC	0	128	ordered_Spar_4	559603	559730	+	2	5_SpeGroup
iORF_222410	LL2012_018	SpC	1	132	ordered_Spar_4	559627	559758	-	1	4_divergent
iORF_222412	LL2012_018	SpC	0	9	ordered_Spar_4	559627	559635	-	0	5_SpeGroup
iORF_222375	LL2012_018	SpC	0	77	ordered_Spar_4	559682	559758	-	1	5_SpeGroup
iORF_222377	LL2012_018	SpC	0	20	ordered_Spar_4	559718	559737	+	1	5_SpeGroup
iORF_222387	LL2012_018	SpC	1	9	ordered_Spar_4	559725	559733	-	0	3_pPar
iORF_222409	LL2012_018	SpC	0	84	ordered_Spar_4	559903	559986	+	1	6_polymorphic
iORF_222431	LL2012_018	SpC	1	24	ordered_Spar_4	562139	562162	+	0	3_pPar
iORF_222456	LL2012_018	SpC	1	24	ordered_Spar_4	562163	562186	+	0	1_conserved
iORF_222433	LL2012_018	SpC	1	45	ordered_Spar_4	562369	562413	+	0	3_pPar
iORF_222434	LL2012_018	SpC	1	18	ordered_Spar_4	562382	562399	-	0	4_divergent
iORF_222442	LL2012_018	SpC	0	11	ordered_Spar_4	562431	562441	+	1	5_SpeGroup
iORF_222443	LL2012_018	SpC	1	36	ordered_Spar_4	562431	562466	+	2	4_divergent
iORF_222444	LL2012_018	SpC	0	12	ordered_Spar_4	562455	562466	+	0	4_divergent
iORF_222459	LL2012_018	SpC	1	9	ordered_Spar_4	562728	562736	+	0	6_polymorphic
iORF_222460	LL2012_018	SpC	1	12	ordered_Spar_4	562733	562744	+	0	4_divergent
iORF_222461	LL2012_018	SpC	0	33	ordered_Spar_4	562733	562765	+	2	5_SpeGroup
iORF_222462	LL2012_018	SpC	1	24	ordered_Spar_4	562770	562793	-	0	4_divergent
iORF_222464	LL2012_018	SpC	1	18	ordered_Spar_4	562793	562810	-	0	3_pPar
iORF_222466	LL2012_018	SpC	0	21	ordered_Spar_4	562809	562829	+	0	4_divergent
iORF_222467	LL2012_018	SpC	0	18	ordered_Spar_4	562810	562827	-	0	6_polymorphic
iORF_222468	LL2012_018	SpC	1	66	ordered_Spar_4	562826	562891	+	0	3_pPar
iORF_222469	LL2012_018	SpC	0	24	ordered_Spar_4	562847	562870	-	0	4_divergent
iORF_222471	LL2012_018	SpC	0	15	ordered_Spar_4	562869	562883	+	0	4_divergent
iORF_222473	LL2012_018	SpC	1	12	ordered_Spar_4	562894	562905	+	0	1_conserved
iORF_222479	LL2012_018	SpC	0	27	ordered_Spar_4	563933	563959	+	1	4_divergent
iORF_222492	LL2012_018	SpC	1	12	ordered_Spar_4	564097	564108	+	0	1_conserved
iORF_222494	LL2012_018	SpC	1	27	ordered_Spar_4	564191	564217	-	0	4_divergent
iORF_222495	LL2012_018	SpC	0	107	ordered_Spar_4	564191	564297	-	0	5_SpeGroup
iORF_222498	LL2012_018	SpC	0	90	ordered_Spar_4	564231	564320	-	0	4_divergent
iORF_222500	LL2012_018	SpC	1	69	ordered_Spar_4	564252	564320	-	0	5_SpeGroup
iORF_222501	LL2012_018	SpC	0	18	ordered_Spar_4	564254	564271	-	0	4_divergent
iORF_222506	LL2012_018	SpC	1	87	ordered_Spar_4	564317	564403	-	2	3_pPar
iORF_222507	LL2012_018	SpC	1	87	ordered_Spar_4	564319	564405	+	2	3_pPar
iORF_222508	LL2012_018	SpC	1	12	ordered_Spar_4	564322	564333	-	0	3_pPar
iORF_222511	LL2012_018	SpC	0	71	ordered_Spar_4	564358	564428	-	5	5_SpeGroup
iORF_222512	LL2012_018	SpC	0	38	ordered_Spar_4	564393	564430	+	5	5_SpeGroup
iORF_222513	LL2012_018	SpC	1	42	ordered_Spar_4	564393	564434	+	5	5_SpeGroup
iORF_222514	LL2012_018	SpC	0	214	ordered_Spar_4	564393	564606	+	11	5_SpeGroup
iORF_222518	LL2012_018	SpC	1	18	ordered_Spar_4	564471	564488	-	0	4_divergent
iORF_222519	LL2012_018	SpC	0	52	ordered_Spar_4	564471	564522	-	2	5_SpeGroup
iORF_222524	LL2012_018	SpC	1	66	ordered_Spar_4	564508	564573	-	6	4_divergent
iORF_222526	LL2012_018	SpC	0	32	ordered_Spar_4	564542	564573	-	3	5_SpeGroup
iORF_222528	LL2012_018	SpC	1	18	ordered_Spar_4	564603	564620	-	1	3_pPar
iORF_222532	LL2012_018	SpC	1	159	ordered_Spar_4	564688	564846	-	0	6_polymorphic
iORF_222533	LL2012_018	SpC	1	45	ordered_Spar_4	564713	564757	+	0	3_pPar
iORF_222534	LL2012_018	SpC	0	93	ordered_Spar_4	564754	564846	-	0	6_polymorphic
iORF_222535	LL2012_018	SpC	1	30	ordered_Spar_4	564795	564824	+	0	4_divergent
iORF_222536	LL2012_018	SpC	0	36	ordered_Spar_4	564795	564830	+	0	5_SpeGroup
iORF_222537	LL2012_018	SpC	1	39	ordered_Spar_4	564802	564840	+	0	1_conserved
iORF_222474	LL2012_018	SpC	1	9	ordered_Spar_4	564819	564827	-	0	1_conserved
iORF_222475	LL2012_018	SpC	0	87	ordered_Spar_4	564821	564907	+	0	5_SpeGroup
iORF_222477	LL2012_018	SpC	0	36	ordered_Spar_4	564847	564882	-	0	5_SpeGroup
iORF_222478	LL2012_018	SpC	1	81	ordered_Spar_4	564847	564927	-	0	4_divergent
iORF_222480	LL2012_018	SpC	1	111	ordered_Spar_4	564857	564967	-	0	5_SpeGroup
iORF_222483	LL2012_018	SpC	0	36	ordered_Spar_4	564892	564927	-	0	5_SpeGroup
iORF_222484	LL2012_018	SpC	0	39	ordered_Spar_4	564896	564934	-	0	5_SpeGroup
iORF_222485	LL2012_018	SpC	1	48	ordered_Spar_4	564927	564974	-	0	3_pPar
iORF_222486	LL2012_018	SpC	0	78	ordered_Spar_4	564951	565028	+	3	5_SpeGroup
iORF_222540	LL2012_018	SpC	1	27	ordered_Spar_4	566405	566431	-	0	1_conserved
iORF_222542	LL2012_018	SpC	0	9	ordered_Spar_4	566432	566440	-	0	5_SpeGroup
iORF_222544	LL2012_018	SpC	0	30	ordered_Spar_4	566437	566466	+	0	5_SpeGroup
iORF_222545	LL2012_018	SpC	0	66	ordered_Spar_4	566439	566504	+	1	7_ancest
iORF_222546	LL2012_018	SpC	0	28	ordered_Spar_4	566439	566466	+	0	5_SpeGroup
iORF_222552	LL2012_018	SpC	0	35	ordered_Spar_4	566480	566514	-	3	5_SpeGroup
iORF_222572	LL2012_018	SpC	1	180	ordered_Spar_4	567192	567371	-	6	6_polymorphic
iORF_222573	LL2012_018	SpC	1	15	ordered_Spar_4	567194	567208	+	0	3_pPar
iORF_222554	LL2012_018	SpC	1	12	ordered_Spar_4	567283	567294	-	1	6_polymorphic
iORF_222555	LL2012_018	SpC	0	89	ordered_Spar_4	567283	567371	-	6	6_polymorphic
iORF_222559	LL2012_018	SpC	0	38	ordered_Spar_4	567304	567341	+	5	6_polymorphic
iORF_222560	LL2012_018	SpC	1	54	ordered_Spar_4	567304	567357	+	5	4_divergent
iORF_222561	LL2012_018	SpC	0	62	ordered_Spar_4	567304	567365	+	5	6_polymorphic
iORF_222562	LL2012_018	SpC	1	39	ordered_Spar_4	567327	567365	+	1	4_divergent
iORF_222566	LL2012_018	SpC	0	20	ordered_Spar_4	567374	567393	+	1	4_divergent
iORF_222567	LL2012_018	SpC	1	24	ordered_Spar_4	567374	567397	+	1	5_SpeGroup
iORF_222580	LL2012_018	SpC	0	109	ordered_Spar_4	569169	569277	+	4	5_SpeGroup
iORF_222577	LL2012_018	SpC	1	9	ordered_Spar_4	569232	569240	-	0	1_conserved
iORF_222578	LL2012_018	SpC	0	21	ordered_Spar_4	569257	569277	+	2	5_SpeGroup
iORF_222782	LL2012_018	SpC	1	39	ordered_Spar_4	571332	571370	+	3	3_pPar
iORF_222784	LL2012_018	SpC	0	18	ordered_Spar_4	571360	571377	+	0	5_SpeGroup
iORF_222785	LL2012_018	SpC	1	24	ordered_Spar_4	571360	571383	+	0	6_polymorphic
iORF_222786	LL2012_018	SpC	1	42	ordered_Spar_4	571367	571408	-	0	4_divergent
iORF_222787	LL2012_018	SpC	1	27	ordered_Spar_4	571370	571396	+	0	4_divergent
iORF_222788	LL2012_018	SpC	0	113	ordered_Spar_4	571430	571542	-	2	5_SpeGroup
iORF_222789	LL2012_018	SpC	1	21	ordered_Spar_4	571437	571457	-	0	3_pPar
iORF_222790	LL2012_018	SpC	0	91	ordered_Spar_4	571469	571559	+	2	5_SpeGroup
iORF_222791	LL2012_018	SpC	0	104	ordered_Spar_4	571469	571572	+	2	5_SpeGroup
iORF_222792	LL2012_018	SpC	1	114	ordered_Spar_4	571469	571582	+	2	5_SpeGroup
iORF_222797	LL2012_018	SpC	0	42	ordered_Spar_4	571541	571582	+	0	4_divergent
iORF_222799	LL2012_018	SpC	0	21	ordered_Spar_4	571585	571605	-	0	6_polymorphic
iORF_222800	LL2012_018	SpC	0	55	ordered_Spar_4	571588	571642	+	6	5_SpeGroup
iORF_222801	LL2012_018	SpC	0	66	ordered_Spar_4	571588	571653	+	6	5_SpeGroup
iORF_222805	LL2012_018	SpC	0	51	ordered_Spar_4	571650	571700	+	3	5_SpeGroup
iORF_222806	LL2012_018	SpC	1	90	ordered_Spar_4	571650	571739	+	3	5_SpeGroup
iORF_222807	LL2012_018	SpC	0	104	ordered_Spar_4	571650	571753	+	3	5_SpeGroup
iORF_222809	LL2012_018	SpC	1	33	ordered_Spar_4	571660	571692	-	1	6_polymorphic
iORF_222810	LL2012_018	SpC	0	108	ordered_Spar_4	571660	571767	-	2	6_polymorphic
iORF_222813	LL2012_018	SpC	0	14	ordered_Spar_4	571691	571704	+	1	5_SpeGroup
iORF_222814	LL2012_018	SpC	1	63	ordered_Spar_4	571691	571753	+	1	4_divergent
iORF_222816	LL2012_018	SpC	1	18	ordered_Spar_4	571701	571718	-	0	3_pPar
iORF_222819	LL2012_018	SpC	1	9	ordered_Spar_4	571759	571767	-	0	4_divergent
iORF_222821	LL2012_018	SpC	0	29	ordered_Spar_4	571776	571804	+	0	6_polymorphic
iORF_222823	LL2012_018	SpC	1	84	ordered_Spar_4	571776	571859	+	0	5_SpeGroup
iORF_222830	LL2012_018	SpC	0	15	ordered_Spar_4	571920	571934	-	0	5_SpeGroup
iORF_222835	LL2012_018	SpC	1	51	ordered_Spar_4	571937	571987	+	1	5_SpeGroup
iORF_222837	LL2012_018	SpC	0	12	ordered_Spar_4	571959	571970	-	0	6_polymorphic
iORF_222838	LL2012_018	SpC	1	9	ordered_Spar_4	571962	571970	-	0	6_polymorphic
iORF_222839	LL2012_018	SpC	1	9	ordered_Spar_4	571969	571977	+	0	3_pPar
iORF_222843	LL2012_018	SpC	1	42	ordered_Spar_4	572001	572042	+	1	3_pPar
iORF_222844	LL2012_018	SpC	0	21	ordered_Spar_4	572029	572049	+	0	5_SpeGroup
iORF_222845	LL2012_018	SpC	0	142	ordered_Spar_4	572032	572173	-	1	5_SpeGroup
iORF_222848	LL2012_018	SpC	1	72	ordered_Spar_4	572046	572117	+	1	3_pPar
iORF_222849	LL2012_018	SpC	1	9	ordered_Spar_4	572068	572076	+	0	3_pPar
iORF_222850	LL2012_018	SpC	1	12	ordered_Spar_4	572090	572101	+	0	1_conserved
iORF_222851	LL2012_018	SpC	1	12	ordered_Spar_4	572101	572112	+	0	3_pPar
iORF_222853	LL2012_018	SpC	1	15	ordered_Spar_4	572124	572138	-	0	1_conserved
iORF_222855	LL2012_018	SpC	0	9	ordered_Spar_4	572126	572134	+	0	5_SpeGroup
iORF_222856	LL2012_018	SpC	1	45	ordered_Spar_4	572129	572173	-	0	4_divergent
iORF_222882	LL2012_018	SpC	1	93	ordered_Spar_4	575354	575446	+	1	4_divergent
iORF_222883	LL2012_018	SpC	0	130	ordered_Spar_4	575354	575483	+	2	7_ancest
iORF_222884	LL2012_018	SpC	0	142	ordered_Spar_4	575354	575495	+	2	5_SpeGroup
iORF_222885	LL2012_018	SpC	0	21	ordered_Spar_4	575372	575392	-	0	4_divergent
iORF_222859	LL2012_018	SpC	1	36	ordered_Spar_4	575394	575429	-	0	4_divergent
iORF_222862	LL2012_018	SpC	0	180	ordered_Spar_4	575433	575612	-	3	7_ancest
iORF_222865	LL2012_018	SpC	1	15	ordered_Spar_4	575492	575506	-	0	4_divergent
iORF_222866	LL2012_018	SpC	0	148	ordered_Spar_4	575492	575639	-	5	5_SpeGroup
iORF_222868	LL2012_018	SpC	0	40	ordered_Spar_4	575503	575542	-	0	5_SpeGroup
iORF_222869	LL2012_018	SpC	0	43	ordered_Spar_4	575505	575547	+	0	7_ancest
iORF_222870	LL2012_018	SpC	0	55	ordered_Spar_4	575505	575559	+	0	4_divergent
iORF_222871	LL2012_018	SpC	1	96	ordered_Spar_4	575505	575600	+	1	4_divergent
iORF_222874	LL2012_018	SpC	1	57	ordered_Spar_4	575583	575639	-	4	5_SpeGroup
iORF_222876	LL2012_018	SpC	0	22	ordered_Spar_4	575601	575622	-	2	6_polymorphic
iORF_222877	LL2012_018	SpC	1	21	ordered_Spar_4	575602	575622	-	2	5_SpeGroup
iORF_222878	LL2012_018	SpC	0	25	ordered_Spar_4	575615	575639	-	4	4_divergent
iORF_222879	LL2012_018	SpC	1	12	ordered_Spar_4	575652	575663	-	0	3_pPar
iORF_222880	LL2012_018	SpC	1	51	ordered_Spar_4	575676	575726	+	1	6_polymorphic
iORF_222893	LL2012_018	SpC	0	68	ordered_Spar_4	577362	577429	+	2	6_polymorphic
iORF_222894	LL2012_018	SpC	0	69	ordered_Spar_4	577362	577430	+	2	6_polymorphic
iORF_222909	LL2012_018	SpC	0	35	ordered_Spar_4	577379	577413	+	1	6_polymorphic
iORF_222926	LL2012_018	SpC	1	117	ordered_Spar_4	577410	577526	+	12	5_SpeGroup
iORF_222932	LL2012_018	SpC	1	12	ordered_Spar_4	577416	577427	-	0	3_pPar
iORF_222933	LL2012_018	SpC	0	25	ordered_Spar_4	577420	577444	+	1	6_polymorphic
iORF_222936	LL2012_018	SpC	0	107	ordered_Spar_4	577420	577526	+	12	5_SpeGroup
iORF_222886	LL2012_018	SpC	1	57	ordered_Spar_4	577464	577520	-	11	3_pPar
iORF_222890	LL2012_018	SpC	0	39	ordered_Spar_4	577488	577526	+	0	5_SpeGroup
iORF_222895	LL2012_018	SpC	1	96	ordered_Spar_4	577508	577603	+	4	5_SpeGroup
iORF_222896	LL2012_018	SpC	0	109	ordered_Spar_4	577508	577616	+	4	5_SpeGroup
iORF_222897	LL2012_018	SpC	0	127	ordered_Spar_4	577508	577634	+	4	5_SpeGroup
iORF_222899	LL2012_018	SpC	1	51	ordered_Spar_4	577513	577563	-	0	1_conserved
iORF_222901	LL2012_018	SpC	0	85	ordered_Spar_4	577519	577603	+	4	4_divergent
iORF_222902	LL2012_018	SpC	1	147	ordered_Spar_4	577519	577665	+	4	5_SpeGroup
iORF_222903	LL2012_018	SpC	1	168	ordered_Spar_4	577560	577727	-	4	5_SpeGroup
iORF_222904	LL2012_018	SpC	0	142	ordered_Spar_4	577586	577727	-	4	4_divergent
iORF_222913	LL2012_018	SpC	1	27	ordered_Spar_4	577720	577746	-	0	1_conserved
iORF_222915	LL2012_018	SpC	1	132	ordered_Spar_4	577727	577858	-	0	5_SpeGroup
iORF_222917	LL2012_018	SpC	1	96	ordered_Spar_4	577750	577845	-	0	4_divergent
iORF_222918	LL2012_018	SpC	0	64	ordered_Spar_4	577782	577845	-	0	5_SpeGroup
iORF_222920	LL2012_018	SpC	0	61	ordered_Spar_4	577919	577979	-	2	5_SpeGroup
iORF_222921	LL2012_018	SpC	1	42	ordered_Spar_4	577938	577979	-	2	4_divergent
iORF_222922	LL2012_018	SpC	0	68	ordered_Spar_4	577938	578005	-	2	5_SpeGroup
iORF_222923	LL2012_018	SpC	0	64	ordered_Spar_4	577942	578005	-	2	7_ancest
iORF_222924	LL2012_018	SpC	1	48	ordered_Spar_4	577958	578005	-	0	5_SpeGroup
iORF_222931	LL2012_018	SpC	0	9	ordered_Spar_4	578017	578025	-	0	4_divergent
iORF_222979	LL2012_018	SpC	0	55	ordered_Spar_4	579820	579874	-	6	6_polymorphic
iORF_222943	LL2012_018	SpC	0	66	ordered_Spar_4	579871	579936	-	1	5_SpeGroup
iORF_222944	LL2012_018	SpC	1	72	ordered_Spar_4	579875	579946	-	1	3_pPar
iORF_222946	LL2012_018	SpC	1	45	ordered_Spar_4	579892	579936	-	1	5_SpeGroup
iORF_222949	LL2012_018	SpC	0	21	ordered_Spar_4	579908	579928	+	0	4_divergent
iORF_222951	LL2012_018	SpC	1	78	ordered_Spar_4	579912	579989	-	1	3_pPar
iORF_222952	LL2012_018	SpC	0	9	ordered_Spar_4	579920	579928	+	0	5_SpeGroup
iORF_222953	LL2012_018	SpC	1	33	ordered_Spar_4	579925	579957	+	0	3_pPar
iORF_222957	LL2012_018	SpC	0	36	ordered_Spar_4	579962	579997	+	1	6_polymorphic
iORF_222958	LL2012_018	SpC	0	54	ordered_Spar_4	579962	580015	+	1	5_SpeGroup
iORF_222962	LL2012_018	SpC	1	72	ordered_Spar_4	580005	580076	+	2	6_polymorphic
iORF_222963	LL2012_018	SpC	0	76	ordered_Spar_4	580005	580080	+	2	6_polymorphic
iORF_222971	LL2012_018	SpC	1	69	ordered_Spar_4	580129	580197	+	2	3_pPar
iORF_222972	LL2012_018	SpC	1	12	ordered_Spar_4	580137	580148	-	1	3_pPar
iORF_222974	LL2012_018	SpC	1	18	ordered_Spar_4	580163	580180	-	0	6_polymorphic
iORF_223053	LL2012_018	SpC	1	9	ordered_Spar_4	582031	582039	-	0	6_polymorphic
iORF_223033	LL2012_018	SpC	1	12	ordered_Spar_4	582036	582047	-	0	6_polymorphic
iORF_223034	LL2012_018	SpC	0	62	ordered_Spar_4	582036	582097	-	1	5_SpeGroup
iORF_223042	LL2012_018	SpC	0	145	ordered_Spar_4	582055	582199	-	6	6_polymorphic
iORF_223044	LL2012_018	SpC	1	66	ordered_Spar_4	582055	582120	-	2	6_polymorphic
iORF_223045	LL2012_018	SpC	1	18	ordered_Spar_4	582059	582076	+	0	3_pPar
iORF_223050	LL2012_018	SpC	0	123	ordered_Spar_4	582077	582199	-	6	5_SpeGroup
iORF_223051	LL2012_018	SpC	1	21	ordered_Spar_4	582077	582097	-	1	4_divergent
iORF_223052	LL2012_018	SpC	0	44	ordered_Spar_4	582077	582120	-	2	7_ancest
iORF_223035	LL2012_018	SpC	1	48	ordered_Spar_4	582169	582216	+	0	6_polymorphic
iORF_223036	LL2012_018	SpC	0	86	ordered_Spar_4	582169	582254	+	0	6_polymorphic
iORF_223038	LL2012_018	SpC	1	24	ordered_Spar_4	582176	582199	-	0	6_polymorphic
iORF_223039	LL2012_018	SpC	1	12	ordered_Spar_4	582232	582243	+	0	4_divergent
iORF_223040	LL2012_018	SpC	0	12	ordered_Spar_4	582243	582254	+	0	6_polymorphic
iORF_223058	LL2012_018	SpC	1	63	ordered_Spar_4	583372	583434	+	0	5_SpeGroup
iORF_223079	LL2012_018	SpC	1	33	ordered_Spar_4	584084	584116	+	0	1_conserved
iORF_223084	LL2012_018	SpC	0	60	ordered_Spar_4	584146	584205	-	0	5_SpeGroup
iORF_223086	LL2012_018	SpC	1	78	ordered_Spar_4	584162	584239	+	0	6_polymorphic
iORF_223068	LL2012_018	SpC	1	30	ordered_Spar_4	584198	584227	-	0	5_SpeGroup
iORF_223069	LL2012_018	SpC	1	51	ordered_Spar_4	584208	584258	-	0	3_pPar
iORF_223070	LL2012_018	SpC	0	9	ordered_Spar_4	584219	584227	-	0	4_divergent
iORF_223074	LL2012_018	SpC	1	42	ordered_Spar_4	584290	584331	+	1	4_divergent
iORF_223076	LL2012_018	SpC	0	61	ordered_Spar_4	584300	584360	+	1	5_SpeGroup
iORF_223077	LL2012_018	SpC	0	25	ordered_Spar_4	584307	584331	+	1	5_SpeGroup
iORF_223078	LL2012_018	SpC	0	54	ordered_Spar_4	584307	584360	+	1	5_SpeGroup
iORF_223095	LL2012_018	SpC	1	45	ordered_Spar_4	585071	585115	-	0	3_pPar
iORF_223096	LL2012_018	SpC	0	109	ordered_Spar_4	585077	585185	+	3	6_polymorphic
iORF_223098	LL2012_018	SpC	0	128	ordered_Spar_4	585077	585204	+	3	5_SpeGroup
iORF_223099	LL2012_018	SpC	0	180	ordered_Spar_4	585077	585256	+	3	7_ancest
iORF_223102	LL2012_018	SpC	1	30	ordered_Spar_4	585141	585170	-	1	4_divergent
iORF_223087	LL2012_018	SpC	1	27	ordered_Spar_4	585182	585208	-	0	3_pPar
iORF_223090	LL2012_018	SpC	1	27	ordered_Spar_4	585205	585231	-	0	3_pPar
iORF_223094	LL2012_018	SpC	0	27	ordered_Spar_4	585230	585256	+	0	4_divergent
iORF_223106	LL2012_018	SpC	0	119	ordered_Spar_4	586233	586351	-	1	5_SpeGroup
iORF_223107	LL2012_018	SpC	0	75	ordered_Spar_4	586233	586307	-	0	5_SpeGroup
iORF_223117	LL2012_018	SpC	1	30	ordered_Spar_4	586255	586284	+	0	3_pPar
iORF_223118	LL2012_018	SpC	1	15	ordered_Spar_4	586268	586282	-	0	1_conserved
iORF_223120	LL2012_018	SpC	1	9	ordered_Spar_4	586279	586287	-	0	3_pPar
iORF_223121	LL2012_018	SpC	0	98	ordered_Spar_4	586281	586378	+	1	5_SpeGroup
iORF_223122	LL2012_018	SpC	0	160	ordered_Spar_4	586281	586440	+	1	5_SpeGroup
iORF_223123	LL2012_018	SpC	1	186	ordered_Spar_4	586281	586466	+	1	4_divergent
iORF_223125	LL2012_018	SpC	1	114	ordered_Spar_4	586291	586404	+	1	4_divergent
iORF_223126	LL2012_018	SpC	0	176	ordered_Spar_4	586291	586466	+	1	5_SpeGroup
iORF_223127	LL2012_018	SpC	1	45	ordered_Spar_4	586307	586351	-	1	4_divergent
iORF_223103	LL2012_018	SpC	1	57	ordered_Spar_4	586322	586378	+	1	4_divergent
iORF_223105	LL2012_018	SpC	0	83	ordered_Spar_4	586322	586404	+	1	5_SpeGroup
iORF_223108	LL2012_018	SpC	1	9	ordered_Spar_4	586351	586359	-	0	3_pPar
iORF_223109	LL2012_018	SpC	1	48	ordered_Spar_4	586362	586409	-	0	3_pPar
iORF_223113	LL2012_018	SpC	1	12	ordered_Spar_4	586447	586458	-	0	3_pPar
iORF_223115	LL2012_018	SpC	1	27	ordered_Spar_4	586490	586516	+	0	3_pPar
iORF_223130	LL2012_018	SpC	1	18	ordered_Spar_4	589308	589325	+	0	4_divergent
iORF_223132	LL2012_018	SpC	0	69	ordered_Spar_4	589308	589376	+	0	5_SpeGroup
iORF_223159	LL2012_018	SpC	0	21	ordered_Spar_4	589348	589368	-	0	5_SpeGroup
iORF_223163	LL2012_018	SpC	0	48	ordered_Spar_4	589365	589412	-	5	6_polymorphic
iORF_223168	LL2012_018	SpC	0	27	ordered_Spar_4	589367	589393	+	0	6_polymorphic
iORF_223169	LL2012_018	SpC	0	36	ordered_Spar_4	589370	589405	-	0	6_polymorphic
iORF_223174	LL2012_018	SpC	1	15	ordered_Spar_4	589391	589405	-	0	6_polymorphic
iORF_223135	LL2012_018	SpC	0	45	ordered_Spar_4	589451	589495	-	0	5_SpeGroup
iORF_223138	LL2012_018	SpC	0	95	ordered_Spar_4	589465	589559	-	1	6_polymorphic
iORF_223140	LL2012_018	SpC	0	30	ordered_Spar_4	589485	589514	+	0	5_SpeGroup
iORF_223141	LL2012_018	SpC	1	42	ordered_Spar_4	589485	589526	+	1	4_divergent
iORF_223201	LL2012_018	SpC	0	44	ordered_Spar_4	590033	590076	-	3	5_SpeGroup
iORF_223179	LL2012_018	SpC	1	60	ordered_Spar_4	590064	590123	+	0	6_polymorphic
iORF_223180	LL2012_018	SpC	0	171	ordered_Spar_4	590064	590234	+	3	6_polymorphic
iORF_223181	LL2012_018	SpC	1	9	ordered_Spar_4	590087	590095	-	0	3_pPar
iORF_223182	LL2012_018	SpC	1	21	ordered_Spar_4	590092	590112	-	0	4_divergent
iORF_223183	LL2012_018	SpC	0	12	ordered_Spar_4	590103	590114	-	0	5_SpeGroup
iORF_223185	LL2012_018	SpC	1	51	ordered_Spar_4	590184	590234	+	2	6_polymorphic
iORF_223186	LL2012_018	SpC	1	36	ordered_Spar_4	590210	590245	-	0	4_divergent
iORF_223189	LL2012_018	SpC	0	15	ordered_Spar_4	590231	590245	-	0	5_SpeGroup
iORF_223191	LL2012_018	SpC	1	12	ordered_Spar_4	590255	590266	-	1	4_divergent
iORF_223219	LL2012_018	SpC	0	81	ordered_Spar_4	590995	591075	+	2	6_polymorphic
iORF_223222	LL2012_018	SpC	1	48	ordered_Spar_4	591028	591075	+	1	6_polymorphic
iORF_223203	LL2012_018	SpC	1	54	ordered_Spar_4	591067	591120	-	0	6_polymorphic
iORF_223208	LL2012_018	SpC	1	9	ordered_Spar_4	591160	591168	+	1	3_pPar
iORF_223210	LL2012_018	SpC	1	36	ordered_Spar_4	591191	591226	-	7	6_polymorphic
iORF_223216	LL2012_018	SpC	1	51	ordered_Spar_4	591221	591271	+	4	4_divergent
iORF_223217	LL2012_018	SpC	0	59	ordered_Spar_4	591221	591279	+	5	5_SpeGroup
iORF_223221	LL2012_018	SpC	1	12	ordered_Spar_4	591296	591307	+	0	3_pPar
iORF_223247	LL2012_018	SpC	0	132	ordered_Spar_4	592922	593053	+	2	7_ancest
iORF_223248	LL2012_018	SpC	0	182	ordered_Spar_4	592922	593103	+	3	5_SpeGroup
iORF_223249	LL2012_018	SpC	1	15	ordered_Spar_4	592922	592936	+	0	4_divergent
iORF_223289	LL2012_018	SpC	1	12	ordered_Spar_4	592983	592994	+	0	1_conserved
iORF_223229	LL2012_018	SpC	1	12	ordered_Spar_4	592997	593008	+	0	5_SpeGroup
iORF_223230	LL2012_018	SpC	0	27	ordered_Spar_4	592997	593023	+	0	5_SpeGroup
iORF_223235	LL2012_018	SpC	1	99	ordered_Spar_4	593005	593103	+	3	5_SpeGroup
iORF_223236	LL2012_018	SpC	0	113	ordered_Spar_4	593005	593117	+	3	7_ancest
iORF_223238	LL2012_018	SpC	1	39	ordered_Spar_4	593015	593053	+	2	5_SpeGroup
iORF_223239	LL2012_018	SpC	0	119	ordered_Spar_4	593020	593138	-	3	5_SpeGroup
iORF_223241	LL2012_018	SpC	0	69	ordered_Spar_4	593070	593138	-	0	5_SpeGroup
iORF_223242	LL2012_018	SpC	0	21	ordered_Spar_4	593083	593103	+	0	4_divergent
iORF_223244	LL2012_018	SpC	0	33	ordered_Spar_4	593096	593128	-	0	4_divergent
iORF_223245	LL2012_018	SpC	1	30	ordered_Spar_4	593109	593138	-	0	5_SpeGroup
iORF_223246	LL2012_018	SpC	1	15	ordered_Spar_4	593169	593183	-	0	4_divergent
iORF_223250	LL2012_018	SpC	1	243	ordered_Spar_4	593259	593501	-	7	3_pPar
iORF_223251	LL2012_018	SpC	1	42	ordered_Spar_4	593262	593303	+	0	4_divergent
iORF_223255	LL2012_018	SpC	1	39	ordered_Spar_4	593323	593361	-	2	3_pPar
iORF_223257	LL2012_018	SpC	0	51	ordered_Spar_4	593348	593398	+	1	5_SpeGroup
iORF_223259	LL2012_018	SpC	1	45	ordered_Spar_4	593354	593398	+	1	4_divergent
iORF_223265	LL2012_018	SpC	1	63	ordered_Spar_4	593500	593562	+	0	4_divergent
iORF_223266	LL2012_018	SpC	0	79	ordered_Spar_4	593500	593578	+	0	5_SpeGroup
iORF_223267	LL2012_018	SpC	1	24	ordered_Spar_4	593518	593541	-	0	1_conserved
iORF_223269	LL2012_018	SpC	1	24	ordered_Spar_4	593532	593555	-	0	3_pPar
iORF_223270	LL2012_018	SpC	1	27	ordered_Spar_4	593542	593568	-	0	4_divergent
iORF_223272	LL2012_018	SpC	1	132	ordered_Spar_4	593590	593721	-	1	3_pPar
iORF_223273	LL2012_018	SpC	0	224	ordered_Spar_4	593636	593859	-	9	5_SpeGroup
iORF_223274	LL2012_018	SpC	0	33	ordered_Spar_4	593646	593678	+	1	5_SpeGroup
iORF_223275	LL2012_018	SpC	1	27	ordered_Spar_4	593648	593674	+	1	5_SpeGroup
iORF_223282	LL2012_018	SpC	0	20	ordered_Spar_4	593746	593765	-	1	5_SpeGroup
iORF_223283	LL2012_018	SpC	0	106	ordered_Spar_4	593746	593851	-	8	5_SpeGroup
iORF_223284	LL2012_018	SpC	1	12	ordered_Spar_4	593754	593765	-	1	5_SpeGroup
iORF_223285	LL2012_018	SpC	0	98	ordered_Spar_4	593754	593851	-	8	5_SpeGroup
iORF_223286	LL2012_018	SpC	1	102	ordered_Spar_4	593758	593859	-	7	5_SpeGroup
iORF_223287	LL2012_018	SpC	0	117	ordered_Spar_4	593760	593876	+	7	5_SpeGroup
iORF_223288	LL2012_018	SpC	1	9	ordered_Spar_4	593760	593768	+	0	4_divergent
iORF_223292	LL2012_018	SpC	1	87	ordered_Spar_4	593765	593851	-	7	5_SpeGroup
iORF_223293	LL2012_018	SpC	0	95	ordered_Spar_4	593765	593859	-	7	7_ancest
iORF_223294	LL2012_018	SpC	1	51	ordered_Spar_4	593768	593818	+	7	5_SpeGroup
iORF_223295	LL2012_018	SpC	0	68	ordered_Spar_4	593768	593835	+	7	5_SpeGroup
iORF_223296	LL2012_018	SpC	0	77	ordered_Spar_4	593783	593859	-	7	5_SpeGroup
iORF_223225	LL2012_018	SpC	1	36	ordered_Spar_4	593892	593927	+	4	5_SpeGroup
iORF_223226	LL2012_018	SpC	0	42	ordered_Spar_4	593892	593933	+	4	6_polymorphic
iORF_223227	LL2012_018	SpC	0	47	ordered_Spar_4	593892	593938	+	4	6_polymorphic
iORF_223233	LL2012_018	SpC	1	48	ordered_Spar_4	593904	593951	-	0	1_conserved
iORF_223345	LL2012_018	SpC	0	9	ordered_Spar_4	594544	594552	-	0	7_ancest
iORF_223302	LL2012_018	SpC	1	24	ordered_Spar_4	594642	594665	+	4	3_pPar
iORF_223304	LL2012_018	SpC	0	60	ordered_Spar_4	594651	594710	-	4	6_polymorphic
iORF_223307	LL2012_018	SpC	1	57	ordered_Spar_4	594697	594753	+	0	4_divergent
iORF_223309	LL2012_018	SpC	0	120	ordered_Spar_4	594697	594816	+	2	5_SpeGroup
iORF_223315	LL2012_018	SpC	1	60	ordered_Spar_4	594748	594807	-	2	3_pPar
iORF_223317	LL2012_018	SpC	1	60	ordered_Spar_4	594804	594863	-	0	5_SpeGroup
iORF_223318	LL2012_018	SpC	1	69	ordered_Spar_4	594806	594874	+	0	3_pPar
iORF_223320	LL2012_018	SpC	0	9	ordered_Spar_4	594855	594863	-	0	4_divergent
iORF_223325	LL2012_018	SpC	1	90	ordered_Spar_4	595098	595187	-	0	3_pPar
iORF_223328	LL2012_018	SpC	0	21	ordered_Spar_4	595111	595131	+	0	5_SpeGroup
iORF_223330	LL2012_018	SpC	1	177	ordered_Spar_4	595111	595287	+	2	4_divergent
iORF_223331	LL2012_018	SpC	1	27	ordered_Spar_4	595118	595144	-	0	1_conserved
iORF_223332	LL2012_018	SpC	1	72	ordered_Spar_4	595141	595212	-	0	4_divergent
iORF_223337	LL2012_018	SpC	1	12	ordered_Spar_4	595166	595177	-	0	1_conserved
iORF_223338	LL2012_018	SpC	0	33	ordered_Spar_4	595180	595212	-	0	5_SpeGroup
iORF_223341	LL2012_018	SpC	1	48	ordered_Spar_4	595223	595270	-	2	4_divergent
iORF_223343	LL2012_018	SpC	1	33	ordered_Spar_4	595274	595306	-	2	4_divergent
iORF_223344	LL2012_018	SpC	0	28	ordered_Spar_4	595279	595306	-	2	5_SpeGroup
iORF_223377	LL2012_018	SpC	1	150	ordered_Spar_4	598093	598242	+	4	6_polymorphic
iORF_223378	LL2012_018	SpC	0	20	ordered_Spar_4	598093	598112	+	1	6_polymorphic
iORF_223359	LL2012_018	SpC	1	27	ordered_Spar_4	598109	598135	+	0	3_pPar
iORF_223365	LL2012_018	SpC	1	102	ordered_Spar_4	598113	598214	-	2	3_pPar
iORF_223392	LL2012_018	SpC	1	12	ordered_Spar_4	598139	598150	-	0	6_polymorphic
iORF_223348	LL2012_018	SpC	0	51	ordered_Spar_4	598192	598242	+	3	6_polymorphic
iORF_223350	LL2012_018	SpC	1	51	ordered_Spar_4	598221	598271	+	1	3_pPar
iORF_223351	LL2012_018	SpC	0	9	ordered_Spar_4	598226	598234	-	1	5_SpeGroup
iORF_223353	LL2012_018	SpC	1	12	ordered_Spar_4	598247	598258	-	0	1_conserved
iORF_223354	LL2012_018	SpC	1	72	ordered_Spar_4	598258	598329	-	0	5_SpeGroup
iORF_223356	LL2012_018	SpC	0	100	ordered_Spar_4	598258	598357	-	2	5_SpeGroup
iORF_223357	LL2012_018	SpC	0	27	ordered_Spar_4	598266	598292	-	0	5_SpeGroup
iORF_223360	LL2012_018	SpC	1	66	ordered_Spar_4	598292	598357	-	2	5_SpeGroup
iORF_223363	LL2012_018	SpC	0	170	ordered_Spar_4	598296	598465	+	3	5_SpeGroup
iORF_223364	LL2012_018	SpC	1	174	ordered_Spar_4	598296	598469	+	3	4_divergent
iORF_223366	LL2012_018	SpC	0	110	ordered_Spar_4	598356	598465	+	1	5_SpeGroup
iORF_223369	LL2012_018	SpC	1	54	ordered_Spar_4	598375	598428	-	0	5_SpeGroup
iORF_223370	LL2012_018	SpC	0	107	ordered_Spar_4	598375	598481	-	1	5_SpeGroup
iORF_223371	LL2012_018	SpC	0	172	ordered_Spar_4	598375	598546	-	7	5_SpeGroup
iORF_223372	LL2012_018	SpC	0	176	ordered_Spar_4	598375	598550	-	7	7_ancest
iORF_223374	LL2012_018	SpC	0	36	ordered_Spar_4	598389	598424	-	0	6_polymorphic
iORF_223379	LL2012_018	SpC	1	126	ordered_Spar_4	598421	598546	-	7	5_SpeGroup
iORF_223381	LL2012_018	SpC	0	47	ordered_Spar_4	598423	598469	+	1	6_polymorphic
iORF_223382	LL2012_018	SpC	1	63	ordered_Spar_4	598423	598485	+	1	5_SpeGroup
iORF_223383	LL2012_018	SpC	0	23	ordered_Spar_4	598428	598450	-	1	5_SpeGroup
iORF_223385	LL2012_018	SpC	0	119	ordered_Spar_4	598428	598546	-	7	7_ancest
iORF_223386	LL2012_018	SpC	0	97	ordered_Spar_4	598450	598546	-	6	5_SpeGroup
iORF_223387	LL2012_018	SpC	0	101	ordered_Spar_4	598450	598550	-	6	5_SpeGroup
iORF_223388	LL2012_018	SpC	0	88	ordered_Spar_4	598466	598553	+	6	5_SpeGroup
iORF_223389	LL2012_018	SpC	1	117	ordered_Spar_4	598466	598582	+	6	5_SpeGroup
iORF_223391	LL2012_018	SpC	0	71	ordered_Spar_4	598572	598642	-	12	5_SpeGroup
iORF_223403	LL2012_018	SpC	0	18	ordered_Spar_4	599599	599616	-	1	5_SpeGroup
iORF_223404	LL2012_018	SpC	1	21	ordered_Spar_4	599599	599619	-	1	4_divergent
iORF_223424	LL2012_018	SpC	0	42	ordered_Spar_4	599637	599678	-	4	5_SpeGroup
iORF_223425	LL2012_018	SpC	1	12	ordered_Spar_4	599667	599678	-	0	4_divergent
iORF_223400	LL2012_018	SpC	1	24	ordered_Spar_4	599684	599707	-	0	3_pPar
iORF_223402	LL2012_018	SpC	1	126	ordered_Spar_4	599700	599825	-	1	4_divergent
iORF_223406	LL2012_018	SpC	0	70	ordered_Spar_4	599756	599825	-	1	5_SpeGroup
iORF_223408	LL2012_018	SpC	0	18	ordered_Spar_4	599775	599792	+	0	5_SpeGroup
iORF_223409	LL2012_018	SpC	1	27	ordered_Spar_4	599775	599801	+	1	4_divergent
iORF_223472	LL2012_018	SpC	1	24	ordered_Spar_4	601255	601278	-	1	4_divergent
iORF_223497	LL2012_018	SpC	1	36	ordered_Spar_4	601280	601315	-	0	5_SpeGroup
iORF_223434	LL2012_018	SpC	1	78	ordered_Spar_4	601312	601389	-	1	3_pPar
iORF_223435	LL2012_018	SpC	1	87	ordered_Spar_4	601316	601402	+	1	5_SpeGroup
iORF_223436	LL2012_018	SpC	0	72	ordered_Spar_4	601342	601413	+	1	5_SpeGroup
iORF_223440	LL2012_018	SpC	1	276	ordered_Spar_4	601365	601640	+	3	3_pPar
iORF_223441	LL2012_018	SpC	1	60	ordered_Spar_4	601422	601481	-	0	6_polymorphic
iORF_223443	LL2012_018	SpC	1	33	ordered_Spar_4	601445	601477	-	0	1_conserved
iORF_223445	LL2012_018	SpC	1	12	ordered_Spar_4	601504	601515	+	0	3_pPar
iORF_223450	LL2012_018	SpC	1	132	ordered_Spar_4	601552	601683	-	0	5_SpeGroup
iORF_223455	LL2012_018	SpC	0	39	ordered_Spar_4	601645	601683	-	0	5_SpeGroup
iORF_223457	LL2012_018	SpC	1	9	ordered_Spar_4	601663	601671	+	0	6_polymorphic
iORF_223458	LL2012_018	SpC	1	21	ordered_Spar_4	601682	601702	+	0	3_pPar
iORF_223459	LL2012_018	SpC	1	24	ordered_Spar_4	601727	601750	-	0	3_pPar
iORF_223461	LL2012_018	SpC	0	84	ordered_Spar_4	601740	601823	-	0	6_polymorphic
iORF_223462	LL2012_018	SpC	1	159	ordered_Spar_4	601740	601898	-	1	6_polymorphic
iORF_223463	LL2012_018	SpC	1	54	ordered_Spar_4	601760	601813	+	0	4_divergent
iORF_223464	LL2012_018	SpC	1	9	ordered_Spar_4	601766	601774	-	0	3_pPar
iORF_223465	LL2012_018	SpC	1	33	ordered_Spar_4	601771	601803	-	0	1_conserved
iORF_223466	LL2012_018	SpC	0	87	ordered_Spar_4	601773	601859	+	1	5_SpeGroup
iORF_223467	LL2012_018	SpC	1	129	ordered_Spar_4	601773	601901	+	1	6_polymorphic
iORF_223468	LL2012_018	SpC	0	146	ordered_Spar_4	601773	601918	+	1	6_polymorphic
iORF_223470	LL2012_018	SpC	0	83	ordered_Spar_4	601816	601898	-	1	6_polymorphic
iORF_223473	LL2012_018	SpC	0	50	ordered_Spar_4	601902	601951	-	1	4_divergent
iORF_223475	LL2012_018	SpC	1	45	ordered_Spar_4	601907	601951	-	1	5_SpeGroup
iORF_223476	LL2012_018	SpC	0	110	ordered_Spar_4	601907	602016	-	5	4_divergent
iORF_223477	LL2012_018	SpC	0	11	ordered_Spar_4	601915	601925	-	1	4_divergent
iORF_223478	LL2012_018	SpC	1	102	ordered_Spar_4	601915	602016	-	5	5_SpeGroup
iORF_223479	LL2012_018	SpC	1	33	ordered_Spar_4	601935	601967	+	0	3_pPar
iORF_223480	LL2012_018	SpC	0	27	ordered_Spar_4	601974	602000	+	1	5_SpeGroup
iORF_223485	LL2012_018	SpC	0	27	ordered_Spar_4	602021	602047	+	1	5_SpeGroup
iORF_223486	LL2012_018	SpC	1	96	ordered_Spar_4	602021	602116	+	8	4_divergent
iORF_223492	LL2012_018	SpC	1	81	ordered_Spar_4	602068	602148	-	1	4_divergent
iORF_223495	LL2012_018	SpC	0	41	ordered_Spar_4	602108	602148	-	1	4_divergent
iORF_223426	LL2012_018	SpC	0	12	ordered_Spar_4	602176	602187	+	0	6_polymorphic
iORF_223509	LL2012_018	SpC	0	43	ordered_Spar_4	603254	603296	-	0	5_SpeGroup
iORF_223513	LL2012_018	SpC	1	93	ordered_Spar_4	603257	603349	+	0	4_divergent
iORF_223514	LL2012_018	SpC	0	118	ordered_Spar_4	603257	603374	+	0	4_divergent
iORF_223517	LL2012_018	SpC	1	24	ordered_Spar_4	603273	603296	-	0	4_divergent
iORF_223518	LL2012_018	SpC	1	15	ordered_Spar_4	603319	603333	-	0	4_divergent
iORF_223500	LL2012_018	SpC	1	57	ordered_Spar_4	603333	603389	-	0	1_conserved
iORF_223503	LL2012_018	SpC	1	63	ordered_Spar_4	603388	603450	+	1	5_SpeGroup
iORF_223506	LL2012_018	SpC	1	30	ordered_Spar_4	603417	603446	-	0	1_conserved
iORF_223507	LL2012_018	SpC	0	81	ordered_Spar_4	603419	603499	+	0	5_SpeGroup
iORF_223508	LL2012_018	SpC	1	15	ordered_Spar_4	603492	603506	-	0	1_conserved
iORF_223515	LL2012_018	SpC	1	15	ordered_Spar_4	603561	603575	-	0	3_pPar
iORF_223516	LL2012_018	SpC	1	21	ordered_Spar_4	603572	603592	-	0	3_pPar
iORF_223525	LL2012_018	SpC	0	36	ordered_Spar_4	604373	604408	+	1	5_SpeGroup
iORF_223527	LL2012_018	SpC	0	65	ordered_Spar_4	604373	604437	+	6	4_divergent
iORF_223528	LL2012_018	SpC	1	99	ordered_Spar_4	604373	604471	+	6	5_SpeGroup
iORF_223529	LL2012_018	SpC	1	24	ordered_Spar_4	604377	604400	-	1	3_pPar
iORF_223519	LL2012_018	SpC	1	9	ordered_Spar_4	604405	604413	-	0	4_divergent
iORF_223520	LL2012_018	SpC	0	10	ordered_Spar_4	604405	604414	-	2	5_SpeGroup
iORF_223534	LL2012_018	SpC	0	30	ordered_Spar_4	604856	604885	-	0	5_SpeGroup
iORF_223536	LL2012_018	SpC	1	84	ordered_Spar_4	604885	604968	-	15	4_divergent
iORF_223531	LL2012_018	SpC	1	45	ordered_Spar_4	604917	604961	-	0	1_conserved
iORF_223546	LL2012_018	SpC	0	51	ordered_Spar_4	605302	605352	+	0	7_ancest
iORF_223547	LL2012_018	SpC	1	99	ordered_Spar_4	605302	605400	+	1	4_divergent
iORF_223548	LL2012_018	SpC	0	77	ordered_Spar_4	605310	605386	+	1	5_SpeGroup
iORF_223540	LL2012_018	SpC	0	15	ordered_Spar_4	605338	605352	+	0	5_SpeGroup
iORF_223542	LL2012_018	SpC	0	41	ordered_Spar_4	605360	605400	+	1	5_SpeGroup
iORF_223543	LL2012_018	SpC	1	18	ordered_Spar_4	605393	605410	-	0	3_pPar
iORF_223550	LL2012_018	SpC	0	21	ordered_Spar_4	608521	608541	+	0	5_SpeGroup
iORF_223552	LL2012_018	SpC	0	30	ordered_Spar_4	608529	608558	+	0	4_divergent
iORF_223553	LL2012_018	SpC	1	24	ordered_Spar_4	608545	608568	-	1	3_pPar
iORF_223563	LL2012_018	SpC	1	30	ordered_Spar_4	611628	611657	-	0	1_conserved
iORF_223564	LL2012_018	SpC	1	45	ordered_Spar_4	611729	611773	+	0	1_conserved
iORF_223569	LL2012_018	SpC	1	42	ordered_Spar_4	611806	611847	+	0	3_pPar
iORF_223570	LL2012_018	SpC	0	12	ordered_Spar_4	611816	611827	+	0	5_SpeGroup
iORF_223572	LL2012_018	SpC	1	57	ordered_Spar_4	611844	611900	+	0	4_divergent
iORF_223573	LL2012_018	SpC	1	36	ordered_Spar_4	611861	611896	-	0	3_pPar
iORF_223580	LL2012_018	SpC	0	9	ordered_Spar_4	613406	613414	+	1	5_SpeGroup
iORF_223583	LL2012_018	SpC	1	48	ordered_Spar_4	613406	613453	+	1	5_SpeGroup
iORF_223585	LL2012_018	SpC	1	39	ordered_Spar_4	613409	613447	-	1	3_pPar
iORF_223579	LL2012_018	SpC	0	84	ordered_Spar_4	613417	613500	-	0	6_polymorphic
iORF_223581	LL2012_018	SpC	0	15	ordered_Spar_4	613425	613439	-	0	5_SpeGroup
iORF_223587	LL2012_018	SpC	0	21	ordered_Spar_4	613465	613485	+	0	4_divergent
iORF_223578	LL2012_018	SpC	1	21	ordered_Spar_4	613518	613538	-	0	3_pPar
iORF_223624	LL2012_018	SpC	1	18	ordered_Spar_4	615518	615535	+	0	3_pPar
iORF_223628	LL2012_018	SpC	1	9	ordered_Spar_4	615565	615573	-	0	6_polymorphic
iORF_223629	LL2012_018	SpC	1	156	ordered_Spar_4	615570	615725	-	2	3_pPar
iORF_223631	LL2012_018	SpC	0	176	ordered_Spar_4	615572	615747	+	3	5_SpeGroup
iORF_223610	LL2012_018	SpC	1	48	ordered_Spar_4	615585	615632	+	0	1_conserved
iORF_223612	LL2012_018	SpC	1	54	ordered_Spar_4	615647	615700	-	2	3_pPar
iORF_223615	LL2012_018	SpC	1	15	ordered_Spar_4	615666	615680	+	0	1_conserved
iORF_223622	LL2012_018	SpC	1	45	ordered_Spar_4	615720	615764	+	1	4_divergent
iORF_223623	LL2012_018	SpC	0	12	ordered_Spar_4	615753	615764	+	0	4_divergent
iORF_223633	LL2012_018	SpC	1	42	ordered_Spar_4	617756	617797	-	0	3_pPar
iORF_223635	LL2012_018	SpC	0	18	ordered_Spar_4	617774	617791	+	0	4_divergent
iORF_223636	LL2012_018	SpC	1	81	ordered_Spar_4	617813	617893	-	0	3_pPar
iORF_223637	LL2012_018	SpC	0	69	ordered_Spar_4	617829	617897	+	0	6_polymorphic
iORF_223638	LL2012_018	SpC	0	66	ordered_Spar_4	617848	617913	-	0	5_SpeGroup
iORF_223639	LL2012_018	SpC	1	15	ordered_Spar_4	617883	617897	+	0	6_polymorphic
iORF_223640	LL2012_018	SpC	1	78	ordered_Spar_4	617898	617975	-	1	4_divergent
iORF_223642	LL2012_018	SpC	0	165	ordered_Spar_4	617912	618076	+	1	5_SpeGroup
iORF_223643	LL2012_018	SpC	0	61	ordered_Spar_4	617915	617975	-	1	5_SpeGroup
iORF_223647	LL2012_018	SpC	1	39	ordered_Spar_4	617929	617967	+	0	4_divergent
iORF_223649	LL2012_018	SpC	0	148	ordered_Spar_4	617929	618076	+	0	5_SpeGroup
iORF_223653	LL2012_018	SpC	1	27	ordered_Spar_4	617982	618008	-	0	3_pPar
iORF_223654	LL2012_018	SpC	1	15	ordered_Spar_4	618005	618019	-	0	3_pPar
iORF_223656	LL2012_018	SpC	1	87	ordered_Spar_4	618021	618107	-	0	3_pPar
iORF_223662	LL2012_018	SpC	0	111	ordered_Spar_4	618101	618211	-	0	7_ancest
iORF_223664	LL2012_018	SpC	0	137	ordered_Spar_4	618101	618237	-	1	5_SpeGroup
iORF_223666	LL2012_018	SpC	1	24	ordered_Spar_4	618126	618149	+	0	1_conserved
iORF_223668	LL2012_018	SpC	1	60	ordered_Spar_4	618186	618245	+	1	5_SpeGroup
iORF_223669	LL2012_018	SpC	0	92	ordered_Spar_4	618186	618277	+	2	4_divergent
iORF_223670	LL2012_018	SpC	0	138	ordered_Spar_4	618186	618323	+	2	5_SpeGroup
iORF_223671	LL2012_018	SpC	1	24	ordered_Spar_4	618214	618237	-	1	4_divergent
iORF_223672	LL2012_018	SpC	1	9	ordered_Spar_4	618226	618234	+	0	1_conserved
iORF_223673	LL2012_018	SpC	0	42	ordered_Spar_4	618241	618282	+	1	5_SpeGroup
iORF_223675	LL2012_018	SpC	1	18	ordered_Spar_4	618287	618304	-	0	1_conserved
iORF_223676	LL2012_018	SpC	0	74	ordered_Spar_4	618301	618374	-	0	5_SpeGroup
iORF_223677	LL2012_018	SpC	0	44	ordered_Spar_4	618312	618355	-	0	5_SpeGroup
iORF_223678	LL2012_018	SpC	1	27	ordered_Spar_4	618329	618355	-	0	4_divergent
iORF_223680	LL2012_018	SpC	0	18	ordered_Spar_4	618354	618371	+	0	5_SpeGroup
iORF_223681	LL2012_018	SpC	0	15	ordered_Spar_4	618357	618371	+	0	5_SpeGroup
iORF_223682	LL2012_018	SpC	1	21	ordered_Spar_4	618357	618377	+	0	5_SpeGroup
iORF_223696	LL2012_018	SpC	0	51	ordered_Spar_4	618732	618782	+	0	5_SpeGroup
iORF_223699	LL2012_018	SpC	0	63	ordered_Spar_4	618732	618794	+	5	7_ancest
iORF_223691	LL2012_018	SpC	1	66	ordered_Spar_4	618887	618952	+	0	3_pPar
iORF_223693	LL2012_018	SpC	1	33	ordered_Spar_4	618918	618950	-	0	3_pPar
iORF_223713	LL2012_018	SpC	1	9	ordered_Spar_4	619855	619863	-	0	3_pPar
iORF_223714	LL2012_018	SpC	0	90	ordered_Spar_4	619857	619946	+	1	6_polymorphic
iORF_223715	LL2012_018	SpC	0	115	ordered_Spar_4	619857	619971	+	1	5_SpeGroup
iORF_223717	LL2012_018	SpC	0	35	ordered_Spar_4	619857	619891	+	1	6_polymorphic
iORF_223718	LL2012_018	SpC	1	36	ordered_Spar_4	619857	619892	+	1	5_SpeGroup
iORF_223719	LL2012_018	SpC	0	85	ordered_Spar_4	619862	619946	+	1	5_SpeGroup
iORF_223720	LL2012_018	SpC	1	114	ordered_Spar_4	619862	619975	+	1	6_polymorphic
iORF_223721	LL2012_018	SpC	0	30	ordered_Spar_4	619862	619891	+	0	6_polymorphic
iORF_223725	LL2012_018	SpC	1	78	ordered_Spar_4	619894	619971	+	0	5_SpeGroup
iORF_223726	LL2012_018	SpC	0	82	ordered_Spar_4	619894	619975	+	0	6_polymorphic
iORF_223706	LL2012_018	SpC	1	9	ordered_Spar_4	619921	619929	-	0	1_conserved
iORF_223707	LL2012_018	SpC	1	9	ordered_Spar_4	619926	619934	-	0	4_divergent
iORF_223708	LL2012_018	SpC	0	10	ordered_Spar_4	619926	619935	-	0	4_divergent
iORF_223709	LL2012_018	SpC	1	9	ordered_Spar_4	619972	619980	-	1	5_SpeGroup
iORF_223974	LL2012_018	SpC	1	27	ordered_Spar_4	626661	626687	-	0	1_conserved
iORF_223985	LL2012_018	SpC	1	30	ordered_Spar_4	626684	626713	-	0	1_conserved
iORF_223987	LL2012_018	SpC	1	21	ordered_Spar_4	626686	626706	+	0	3_pPar
iORF_223994	LL2012_018	SpC	0	15	ordered_Spar_4	626708	626722	+	0	5_SpeGroup
iORF_223995	LL2012_018	SpC	1	45	ordered_Spar_4	626708	626752	+	0	4_divergent
iORF_223997	LL2012_018	SpC	1	63	ordered_Spar_4	626736	626798	+	3	1_conserved
iORF_223972	LL2012_018	SpC	1	54	ordered_Spar_4	626770	626823	-	2	6_polymorphic
iORF_223975	LL2012_018	SpC	0	19	ordered_Spar_4	626805	626823	-	0	6_polymorphic
iORF_223976	LL2012_018	SpC	1	111	ordered_Spar_4	626811	626921	-	2	4_divergent
iORF_223979	LL2012_018	SpC	0	105	ordered_Spar_4	626817	626921	-	2	6_polymorphic
iORF_223983	LL2012_018	SpC	1	102	ordered_Spar_4	626871	626972	+	0	3_pPar
iORF_223984	LL2012_018	SpC	1	48	ordered_Spar_4	626887	626934	+	0	3_pPar
iORF_223986	LL2012_018	SpC	0	36	ordered_Spar_4	626915	626950	+	0	4_divergent
iORF_223988	LL2012_018	SpC	1	30	ordered_Spar_4	626918	626947	-	0	4_divergent
iORF_224004	LL2012_018	SpC	0	109	ordered_Spar_4	627959	628067	+	2	6_polymorphic
iORF_224005	LL2012_018	SpC	1	141	ordered_Spar_4	627959	628099	+	6	6_polymorphic
iORF_224014	LL2012_018	SpC	1	48	ordered_Spar_4	627964	628011	+	1	3_pPar
iORF_224035	LL2012_018	SpC	1	51	ordered_Spar_4	627998	628048	-	2	3_pPar
iORF_223998	LL2012_018	SpC	0	53	ordered_Spar_4	628060	628112	-	9	5_SpeGroup
iORF_224001	LL2012_018	SpC	1	12	ordered_Spar_4	628101	628112	-	1	4_divergent
iORF_224008	LL2012_018	SpC	0	51	ordered_Spar_4	628164	628214	+	4	6_polymorphic
iORF_224010	LL2012_018	SpC	1	69	ordered_Spar_4	628171	628239	-	4	3_pPar
iORF_224011	LL2012_018	SpC	1	12	ordered_Spar_4	628184	628195	+	0	4_divergent
iORF_224015	LL2012_018	SpC	1	12	ordered_Spar_4	628214	628225	+	0	1_conserved
iORF_224016	LL2012_018	SpC	1	51	ordered_Spar_4	628217	628267	-	0	3_pPar
iORF_224017	LL2012_018	SpC	1	12	ordered_Spar_4	628219	628230	+	0	4_divergent
iORF_224018	LL2012_018	SpC	0	24	ordered_Spar_4	628219	628242	+	0	5_SpeGroup
iORF_224020	LL2012_018	SpC	1	51	ordered_Spar_4	628233	628283	+	0	4_divergent
iORF_224023	LL2012_018	SpC	0	18	ordered_Spar_4	628266	628283	+	0	5_SpeGroup
iORF_224024	LL2012_018	SpC	0	18	ordered_Spar_4	628303	628320	+	0	5_SpeGroup
iORF_224025	LL2012_018	SpC	1	15	ordered_Spar_4	628306	628320	+	0	4_divergent
iORF_224026	LL2012_018	SpC	1	9	ordered_Spar_4	628392	628400	+	0	1_conserved
iORF_224027	LL2012_018	SpC	1	9	ordered_Spar_4	628447	628455	+	0	1_conserved
iORF_224028	LL2012_018	SpC	1	18	ordered_Spar_4	628455	628472	+	0	1_conserved
iORF_224031	LL2012_018	SpC	1	33	ordered_Spar_4	628483	628515	-	1	5_SpeGroup
iORF_224032	LL2012_018	SpC	0	30	ordered_Spar_4	628486	628515	-	1	5_SpeGroup
iORF_224033	LL2012_018	SpC	1	18	ordered_Spar_4	628490	628507	+	0	3_pPar
iORF_224036	LL2012_018	SpC	1	21	ordered_Spar_4	628531	628551	-	1	6_polymorphic
iORF_224038	LL2012_018	SpC	1	21	ordered_Spar_4	628548	628568	-	1	6_polymorphic
iORF_224039	LL2012_018	SpC	1	9	ordered_Spar_4	628568	628576	-	0	3_pPar
iORF_224040	LL2012_018	SpC	1	18	ordered_Spar_4	628578	628595	-	0	1_conserved
iORF_224146	LL2012_018	SpC	1	42	ordered_Spar_4	630482	630523	+	0	4_divergent
iORF_224151	LL2012_018	SpC	0	63	ordered_Spar_4	630482	630544	+	0	5_SpeGroup
iORF_224183	LL2012_018	SpC	1	21	ordered_Spar_4	630531	630551	-	0	4_divergent
iORF_224208	LL2012_018	SpC	0	12	ordered_Spar_4	630551	630562	+	0	4_divergent
iORF_224049	LL2012_018	SpC	0	44	ordered_Spar_4	630586	630629	+	1	5_SpeGroup
iORF_224050	LL2012_018	SpC	0	60	ordered_Spar_4	630586	630645	+	1	4_divergent
iORF_224137	LL2012_018	SpC	0	65	ordered_Spar_4	630682	630746	-	2	7_ancest
iORF_224138	LL2012_018	SpC	0	100	ordered_Spar_4	630682	630781	-	2	5_SpeGroup
iORF_224139	LL2012_018	SpC	0	23	ordered_Spar_4	630690	630712	-	1	5_SpeGroup
iORF_224140	LL2012_018	SpC	0	23	ordered_Spar_4	630690	630712	-	2	7_ancest
iORF_224141	LL2012_018	SpC	1	57	ordered_Spar_4	630690	630746	-	2	4_divergent
iORF_224142	LL2012_018	SpC	0	25	ordered_Spar_4	630694	630718	+	2	5_SpeGroup
iORF_224143	LL2012_018	SpC	0	49	ordered_Spar_4	630698	630746	-	2	5_SpeGroup
iORF_224147	LL2012_018	SpC	1	60	ordered_Spar_4	630719	630778	-	0	5_SpeGroup
iORF_224148	LL2012_018	SpC	0	51	ordered_Spar_4	630728	630778	-	0	5_SpeGroup
iORF_224157	LL2012_018	SpC	0	15	ordered_Spar_4	630789	630803	+	0	5_SpeGroup
iORF_224163	LL2012_018	SpC	0	12	ordered_Spar_4	630822	630833	+	0	5_SpeGroup
iORF_224164	LL2012_018	SpC	0	96	ordered_Spar_4	630822	630917	+	9	5_SpeGroup
iORF_224166	LL2012_018	SpC	1	45	ordered_Spar_4	630880	630924	+	9	3_pPar
iORF_224171	LL2012_018	SpC	1	30	ordered_Spar_4	630899	630928	-	0	4_divergent
iORF_224174	LL2012_018	SpC	1	24	ordered_Spar_4	630928	630951	-	0	5_SpeGroup
iORF_224175	LL2012_018	SpC	1	90	ordered_Spar_4	630932	631021	-	1	5_SpeGroup
iORF_224177	LL2012_018	SpC	1	39	ordered_Spar_4	630945	630983	+	1	4_divergent
iORF_224179	LL2012_018	SpC	1	45	ordered_Spar_4	630950	630994	+	1	5_SpeGroup
iORF_224180	LL2012_018	SpC	1	57	ordered_Spar_4	630960	631016	-	1	5_SpeGroup
iORF_224118	LL2012_018	SpC	1	99	ordered_Spar_4	631837	631935	-	0	5_SpeGroup
iORF_224119	LL2012_018	SpC	0	138	ordered_Spar_4	631837	631974	-	9	5_SpeGroup
iORF_224121	LL2012_018	SpC	0	75	ordered_Spar_4	631842	631916	+	0	5_SpeGroup
iORF_224122	LL2012_018	SpC	0	51	ordered_Spar_4	631873	631923	+	0	7_ancest
iORF_224123	LL2012_018	SpC	0	107	ordered_Spar_4	631873	631979	+	9	5_SpeGroup
iORF_224124	LL2012_018	SpC	0	33	ordered_Spar_4	631874	631906	-	0	5_SpeGroup
iORF_224126	LL2012_018	SpC	1	72	ordered_Spar_4	631880	631951	+	8	5_SpeGroup
iORF_224127	LL2012_018	SpC	0	75	ordered_Spar_4	631880	631954	+	8	6_polymorphic
iORF_224128	LL2012_018	SpC	0	83	ordered_Spar_4	631880	631962	+	8	7_ancest
iORF_224129	LL2012_018	SpC	0	84	ordered_Spar_4	631880	631963	+	8	5_SpeGroup
iORF_224130	LL2012_018	SpC	1	9	ordered_Spar_4	631898	631906	-	0	5_SpeGroup
iORF_224133	LL2012_018	SpC	1	27	ordered_Spar_4	631948	631974	-	1	5_SpeGroup
iORF_224134	LL2012_018	SpC	0	18	ordered_Spar_4	631965	631982	-	1	7_ancest
iORF_224136	LL2012_018	SpC	0	9	ordered_Spar_4	631974	631982	-	0	5_SpeGroup
iORF_224258	LL2012_018	SpC	0	81	ordered_Spar_4	632742	632822	-	12	6_polymorphic
iORF_224259	LL2012_018	SpC	1	27	ordered_Spar_4	632742	632768	-	0	4_divergent
iORF_224282	LL2012_018	SpC	0	71	ordered_Spar_4	632773	632843	+	12	7_ancest
iORF_224298	LL2012_018	SpC	1	15	ordered_Spar_4	632800	632814	+	0	4_divergent
iORF_224299	LL2012_018	SpC	0	53	ordered_Spar_4	632800	632852	+	0	5_SpeGroup
iORF_224300	LL2012_018	SpC	0	67	ordered_Spar_4	632800	632866	+	0	5_SpeGroup
iORF_224302	LL2012_018	SpC	1	9	ordered_Spar_4	632804	632812	-	0	5_SpeGroup
iORF_224303	LL2012_018	SpC	0	19	ordered_Spar_4	632804	632822	-	0	5_SpeGroup
iORF_224240	LL2012_018	SpC	1	12	ordered_Spar_4	632815	632826	+	0	6_polymorphic
iORF_224241	LL2012_018	SpC	1	18	ordered_Spar_4	632819	632836	-	0	4_divergent
iORF_224242	LL2012_018	SpC	0	19	ordered_Spar_4	632819	632837	-	0	4_divergent
iORF_224243	LL2012_018	SpC	0	37	ordered_Spar_4	632819	632855	-	0	7_ancest
iORF_224245	LL2012_018	SpC	0	15	ordered_Spar_4	632841	632855	-	0	5_SpeGroup
iORF_224246	LL2012_018	SpC	0	15	ordered_Spar_4	632847	632861	+	0	6_polymorphic
iORF_224260	LL2012_018	SpC	1	33	ordered_Spar_4	632978	633010	+	0	3_pPar
iORF_224268	LL2012_018	SpC	1	15	ordered_Spar_4	633042	633056	-	0	4_divergent
iORF_224269	LL2012_018	SpC	0	114	ordered_Spar_4	633042	633155	-	0	5_SpeGroup
iORF_224270	LL2012_018	SpC	0	63	ordered_Spar_4	633055	633117	+	0	5_SpeGroup
iORF_224271	LL2012_018	SpC	1	51	ordered_Spar_4	633067	633117	+	0	4_divergent
iORF_224272	LL2012_018	SpC	0	9	ordered_Spar_4	633100	633108	-	0	6_polymorphic
iORF_224273	LL2012_018	SpC	0	27	ordered_Spar_4	633105	633131	-	0	5_SpeGroup
iORF_224274	LL2012_018	SpC	1	51	ordered_Spar_4	633105	633155	-	0	5_SpeGroup
iORF_224277	LL2012_018	SpC	1	84	ordered_Spar_4	633226	633309	-	0	4_divergent
iORF_224287	LL2012_018	SpC	0	83	ordered_Spar_4	633294	633376	-	2	5_SpeGroup
iORF_224288	LL2012_018	SpC	0	39	ordered_Spar_4	633333	633371	-	1	5_SpeGroup
iORF_224290	LL2012_018	SpC	0	19	ordered_Spar_4	633358	633376	-	0	5_SpeGroup
iORF_224291	LL2012_018	SpC	1	9	ordered_Spar_4	633368	633376	-	0	4_divergent
iORF_224292	LL2012_018	SpC	1	9	ordered_Spar_4	633381	633389	-	0	1_conserved
iORF_224341	LL2012_018	SpC	1	117	ordered_Spar_4	638883	638999	-	7	6_polymorphic
iORF_224342	LL2012_018	SpC	1	42	ordered_Spar_4	638902	638943	-	6	4_divergent
iORF_224343	LL2012_018	SpC	0	98	ordered_Spar_4	638902	638999	-	6	5_SpeGroup
iORF_224360	LL2012_018	SpC	0	21	ordered_Spar_4	639084	639104	-	0	5_SpeGroup
iORF_224362	LL2012_018	SpC	1	18	ordered_Spar_4	639087	639104	-	0	5_SpeGroup
iORF_224363	LL2012_018	SpC	1	15	ordered_Spar_4	639193	639207	-	3	1_conserved
iORF_224367	LL2012_018	SpC	1	51	ordered_Spar_4	641953	642003	+	1	4_divergent
iORF_224377	LL2012_018	SpC	0	22	ordered_Spar_4	642107	642128	+	2	5_SpeGroup
iORF_224378	LL2012_018	SpC	1	27	ordered_Spar_4	642107	642133	+	2	4_divergent
iORF_224381	LL2012_018	SpC	1	57	ordered_Spar_4	642123	642179	-	10	6_polymorphic
iORF_224382	LL2012_018	SpC	0	12	ordered_Spar_4	642130	642141	-	0	5_SpeGroup
iORF_224383	LL2012_018	SpC	0	19	ordered_Spar_4	642130	642148	-	2	6_polymorphic
iORF_224389	LL2012_018	SpC	0	46	ordered_Spar_4	642182	642227	-	3	7_ancest
iORF_224431	LL2012_018	SpC	1	33	ordered_Spar_4	645981	646013	+	0	4_divergent
iORF_224432	LL2012_018	SpC	0	39	ordered_Spar_4	645981	646019	+	0	6_polymorphic
iORF_224417	LL2012_018	SpC	0	112	ordered_Spar_4	645997	646108	-	0	5_SpeGroup
iORF_224399	LL2012_018	SpC	0	12	ordered_Spar_4	646082	646093	+	0	6_polymorphic
iORF_224402	LL2012_018	SpC	0	104	ordered_Spar_4	646107	646210	+	3	5_SpeGroup
iORF_224403	LL2012_018	SpC	1	108	ordered_Spar_4	646107	646214	+	3	5_SpeGroup
iORF_224405	LL2012_018	SpC	0	102	ordered_Spar_4	646113	646214	+	3	5_SpeGroup
iORF_224409	LL2012_018	SpC	1	108	ordered_Spar_4	646138	646245	+	4	4_divergent
iORF_224410	LL2012_018	SpC	0	83	ordered_Spar_4	646150	646232	-	4	5_SpeGroup
iORF_224411	LL2012_018	SpC	0	114	ordered_Spar_4	646150	646263	-	4	6_polymorphic
iORF_224412	LL2012_018	SpC	0	72	ordered_Spar_4	646161	646232	-	4	5_SpeGroup
iORF_224414	LL2012_018	SpC	1	39	ordered_Spar_4	646194	646232	-	4	5_SpeGroup
iORF_224419	LL2012_018	SpC	1	57	ordered_Spar_4	646207	646263	-	3	6_polymorphic
iORF_224421	LL2012_018	SpC	1	15	ordered_Spar_4	646229	646243	-	3	3_pPar
iORF_224423	LL2012_018	SpC	0	15	ordered_Spar_4	646231	646245	+	0	5_SpeGroup
iORF_224436	LL2012_018	SpC	1	21	ordered_Spar_4	647177	647197	-	2	3_pPar
iORF_224440	LL2012_018	SpC	1	39	ordered_Spar_4	647194	647232	-	0	5_SpeGroup
iORF_224446	LL2012_018	SpC	1	18	ordered_Spar_4	647205	647222	-	0	3_pPar
iORF_224794	LL2012_018	SpC	1	15	ordered_Spar_4	648813	648827	-	0	6_polymorphic
iORF_224795	LL2012_018	SpC	0	162	ordered_Spar_4	648813	648974	-	1	6_polymorphic
iORF_224799	LL2012_018	SpC	1	123	ordered_Spar_4	648852	648974	-	1	4_divergent
iORF_224804	LL2012_018	SpC	1	78	ordered_Spar_4	648899	648976	+	1	3_pPar
iORF_224805	LL2012_018	SpC	1	9	ordered_Spar_4	648905	648913	-	0	4_divergent
iORF_224806	LL2012_018	SpC	1	18	ordered_Spar_4	648931	648948	+	0	6_polymorphic
iORF_224807	LL2012_018	SpC	0	93	ordered_Spar_4	648931	649023	+	0	6_polymorphic
iORF_224810	LL2012_018	SpC	1	21	ordered_Spar_4	649014	649034	-	0	3_pPar
iORF_224814	LL2012_018	SpC	1	93	ordered_Spar_4	649050	649142	-	1	4_divergent
iORF_224815	LL2012_018	SpC	0	105	ordered_Spar_4	649050	649154	-	1	5_SpeGroup
iORF_224817	LL2012_018	SpC	1	60	ordered_Spar_4	649062	649121	+	1	3_pPar
iORF_224868	LL2012_018	SpC	0	149	ordered_Spar_4	650863	651011	+	4	5_SpeGroup
iORF_224870	LL2012_018	SpC	1	69	ordered_Spar_4	650863	650931	+	1	4_divergent
iORF_224894	LL2012_018	SpC	1	27	ordered_Spar_4	650894	650920	+	0	3_pPar
iORF_224900	LL2012_018	SpC	1	108	ordered_Spar_4	650904	651011	+	4	4_divergent
iORF_224901	LL2012_018	SpC	0	116	ordered_Spar_4	650904	651019	+	4	5_SpeGroup
iORF_224866	LL2012_018	SpC	1	30	ordered_Spar_4	651008	651037	-	0	1_conserved
iORF_224873	LL2012_018	SpC	0	162	ordered_Spar_4	651122	651283	-	2	5_SpeGroup
iORF_224874	LL2012_018	SpC	0	36	ordered_Spar_4	651147	651182	-	0	5_SpeGroup
iORF_224876	LL2012_018	SpC	0	68	ordered_Spar_4	651183	651250	+	0	5_SpeGroup
iORF_224877	LL2012_018	SpC	1	138	ordered_Spar_4	651183	651320	+	5	4_divergent
iORF_224878	LL2012_018	SpC	0	69	ordered_Spar_4	651186	651254	-	2	5_SpeGroup
iORF_224880	LL2012_018	SpC	1	9	ordered_Spar_4	651220	651228	-	0	5_SpeGroup
iORF_224882	LL2012_018	SpC	1	135	ordered_Spar_4	651254	651388	-	3	5_SpeGroup
iORF_224886	LL2012_018	SpC	1	30	ordered_Spar_4	651274	651303	+	2	5_SpeGroup
iORF_224889	LL2012_018	SpC	0	21	ordered_Spar_4	651300	651320	+	1	5_SpeGroup
iORF_224890	LL2012_018	SpC	0	79	ordered_Spar_4	651310	651388	-	1	5_SpeGroup
iORF_224892	LL2012_018	SpC	1	42	ordered_Spar_4	651390	651431	-	0	3_pPar
iORF_224896	LL2012_018	SpC	1	39	ordered_Spar_4	651395	651433	+	0	3_pPar
iORF_224919	LL2012_018	SpC	1	60	ordered_Spar_4	651891	651950	-	0	5_SpeGroup
iORF_224922	LL2012_018	SpC	1	45	ordered_Spar_4	651925	651969	-	0	3_pPar
iORF_224928	LL2012_018	SpC	0	66	ordered_Spar_4	651949	652014	+	1	4_divergent
iORF_224929	LL2012_018	SpC	1	90	ordered_Spar_4	651949	652038	+	1	5_SpeGroup
iORF_225061	LL2012_018	SpC	1	84	ordered_Spar_4	661363	661446	-	1	5_SpeGroup
iORF_225055	LL2012_018	SpC	1	81	ordered_Spar_4	661408	661488	+	1	5_SpeGroup
iORF_225056	LL2012_018	SpC	0	23	ordered_Spar_4	661408	661430	+	1	4_divergent
iORF_225057	LL2012_018	SpC	0	36	ordered_Spar_4	661412	661447	-	1	5_SpeGroup
iORF_225058	LL2012_018	SpC	0	37	ordered_Spar_4	661412	661448	-	1	5_SpeGroup
iORF_225028	LL2012_018	SpC	0	27	ordered_Spar_4	661462	661488	+	0	4_divergent
iORF_225031	LL2012_018	SpC	1	45	ordered_Spar_4	661473	661517	-	0	3_pPar
iORF_225040	LL2012_018	SpC	0	39	ordered_Spar_4	661606	661644	-	2	5_SpeGroup
iORF_225041	LL2012_018	SpC	1	45	ordered_Spar_4	661606	661650	-	2	4_divergent
iORF_225043	LL2012_018	SpC	1	21	ordered_Spar_4	661651	661671	-	1	5_SpeGroup
iORF_225046	LL2012_018	SpC	1	60	ordered_Spar_4	661664	661723	+	1	5_SpeGroup
iORF_225047	LL2012_018	SpC	1	9	ordered_Spar_4	661704	661712	-	0	1_conserved
iORF_225049	LL2012_018	SpC	1	60	ordered_Spar_4	661711	661770	+	4	4_divergent
iORF_225050	LL2012_018	SpC	0	61	ordered_Spar_4	661711	661771	+	4	5_SpeGroup
iORF_225074	LL2012_018	SpC	1	21	ordered_Spar_4	663239	663259	+	0	4_divergent
iORF_225078	LL2012_018	SpC	1	78	ordered_Spar_4	663256	663333	+	1	5_SpeGroup
iORF_225079	LL2012_018	SpC	0	150	ordered_Spar_4	663256	663405	+	3	6_polymorphic
iORF_225080	LL2012_018	SpC	0	159	ordered_Spar_4	663256	663414	+	3	6_polymorphic
iORF_225073	LL2012_018	SpC	1	15	ordered_Spar_4	663391	663405	+	0	5_SpeGroup
iORF_225100	LL2012_018	SpC	0	38	ordered_Spar_4	664406	664443	+	1	5_SpeGroup
iORF_225321	LL2012_018	SpC	0	34	ordered_Spar_4	665401	665434	+	2	5_SpeGroup
iORF_225152	LL2012_018	SpC	1	42	ordered_Spar_4	667457	667498	-	0	3_pPar
iORF_225155	LL2012_018	SpC	0	39	ordered_Spar_4	667498	667536	-	0	4_divergent
iORF_225158	LL2012_018	SpC	1	24	ordered_Spar_4	667513	667536	-	0	4_divergent
iORF_225159	LL2012_018	SpC	1	42	ordered_Spar_4	667521	667562	-	0	1_conserved
iORF_225162	LL2012_018	SpC	0	45	ordered_Spar_4	667605	667649	+	5	6_polymorphic
iORF_225164	LL2012_018	SpC	1	21	ordered_Spar_4	667609	667629	+	0	3_pPar
iORF_225166	LL2012_018	SpC	1	36	ordered_Spar_4	667626	667661	-	0	3_pPar
iORF_225167	LL2012_018	SpC	1	12	ordered_Spar_4	667658	667669	-	0	3_pPar
iORF_225349	LL2012_018	SpC	0	100	ordered_Spar_4	669797	669896	-	3	5_SpeGroup
iORF_225352	LL2012_018	SpC	1	75	ordered_Spar_4	669797	669871	-	2	4_divergent
iORF_225345	LL2012_018	SpC	0	9	ordered_Spar_4	669810	669818	+	0	4_divergent
iORF_225346	LL2012_018	SpC	1	21	ordered_Spar_4	669826	669846	+	0	3_pPar
iORF_225347	LL2012_018	SpC	1	54	ordered_Spar_4	669830	669883	+	2	3_pPar
iORF_225342	LL2012_018	SpC	1	18	ordered_Spar_4	669917	669934	-	0	4_divergent
iORF_225384	LL2012_018	SpC	1	72	ordered_Spar_4	672117	672188	+	0	3_pPar
iORF_225386	LL2012_018	SpC	1	30	ordered_Spar_4	672152	672181	-	0	1_conserved
iORF_225355	LL2012_018	SpC	1	36	ordered_Spar_4	672229	672264	-	0	3_pPar
iORF_225356	LL2012_018	SpC	0	45	ordered_Spar_4	672257	672301	-	0	5_SpeGroup
iORF_225357	LL2012_018	SpC	0	21	ordered_Spar_4	672284	672304	+	1	5_SpeGroup
iORF_225358	LL2012_018	SpC	1	12	ordered_Spar_4	672290	672301	-	0	4_divergent
iORF_225360	LL2012_018	SpC	0	63	ordered_Spar_4	672301	672363	-	2	4_divergent
iORF_225365	LL2012_018	SpC	0	125	ordered_Spar_4	672338	672462	-	3	7_ancest
iORF_225367	LL2012_018	SpC	0	66	ordered_Spar_4	672343	672408	+	1	7_ancest
iORF_225368	LL2012_018	SpC	1	66	ordered_Spar_4	672343	672408	+	2	5_SpeGroup
iORF_225369	LL2012_018	SpC	0	67	ordered_Spar_4	672343	672409	+	2	5_SpeGroup
iORF_225370	LL2012_018	SpC	0	103	ordered_Spar_4	672343	672445	+	3	6_polymorphic
iORF_225371	LL2012_018	SpC	0	114	ordered_Spar_4	672343	672456	+	3	6_polymorphic
iORF_225372	LL2012_018	SpC	1	27	ordered_Spar_4	672348	672374	+	1	3_pPar
iORF_225376	LL2012_018	SpC	1	99	ordered_Spar_4	672364	672462	-	2	6_polymorphic
iORF_225379	LL2012_018	SpC	0	76	ordered_Spar_4	672387	672462	-	2	6_polymorphic
iORF_225380	LL2012_018	SpC	1	9	ordered_Spar_4	672435	672443	-	0	1_conserved
iORF_225428	LL2012_018	SpC	0	140	ordered_Spar_4	674245	674384	-	7	5_SpeGroup
iORF_225429	LL2012_018	SpC	1	30	ordered_Spar_4	674245	674274	-	0	6_polymorphic
iORF_225397	LL2012_018	SpC	0	98	ordered_Spar_4	674255	674352	+	6	7_ancest
iORF_225400	LL2012_018	SpC	0	38	ordered_Spar_4	674255	674292	+	0	6_polymorphic
iORF_225401	LL2012_018	SpC	1	39	ordered_Spar_4	674255	674293	+	0	4_divergent
iORF_225387	LL2012_018	SpC	0	44	ordered_Spar_4	674333	674376	+	1	5_SpeGroup
iORF_225388	LL2012_018	SpC	1	120	ordered_Spar_4	674333	674452	+	4	5_SpeGroup
iORF_225391	LL2012_018	SpC	1	60	ordered_Spar_4	674349	674408	+	4	5_SpeGroup
iORF_225393	LL2012_018	SpC	0	12	ordered_Spar_4	674373	674384	-	0	5_SpeGroup
iORF_225394	LL2012_018	SpC	0	30	ordered_Spar_4	674379	674408	+	3	5_SpeGroup
iORF_225406	LL2012_018	SpC	1	18	ordered_Spar_4	674431	674448	+	0	3_pPar
iORF_225409	LL2012_018	SpC	1	51	ordered_Spar_4	674473	674523	+	0	3_pPar
iORF_225412	LL2012_018	SpC	1	99	ordered_Spar_4	674483	674581	+	0	5_SpeGroup
iORF_225413	LL2012_018	SpC	1	45	ordered_Spar_4	674524	674568	+	0	4_divergent
iORF_225414	LL2012_018	SpC	1	63	ordered_Spar_4	674565	674627	+	0	4_divergent
iORF_225415	LL2012_018	SpC	0	27	ordered_Spar_4	674568	674594	+	0	5_SpeGroup
iORF_225417	LL2012_018	SpC	0	54	ordered_Spar_4	674582	674635	-	0	5_SpeGroup
iORF_225418	LL2012_018	SpC	1	60	ordered_Spar_4	674582	674641	-	0	5_SpeGroup
iORF_225420	LL2012_018	SpC	0	39	ordered_Spar_4	674597	674635	-	0	5_SpeGroup
iORF_225421	LL2012_018	SpC	0	45	ordered_Spar_4	674597	674641	-	0	7_ancest
iORF_225422	LL2012_018	SpC	1	9	ordered_Spar_4	674602	674610	-	0	3_pPar
iORF_225424	LL2012_018	SpC	0	15	ordered_Spar_4	674613	674627	+	0	4_divergent
iORF_225432	LL2012_018	SpC	1	30	ordered_Spar_4	676282	676311	+	1	3_pPar
iORF_225433	LL2012_018	SpC	1	15	ordered_Spar_4	676308	676322	+	0	4_divergent
iORF_225434	LL2012_018	SpC	0	51	ordered_Spar_4	676315	676365	+	1	5_SpeGroup
iORF_225437	LL2012_018	SpC	0	33	ordered_Spar_4	676322	676354	+	1	5_SpeGroup
iORF_225438	LL2012_018	SpC	1	60	ordered_Spar_4	676322	676381	+	1	4_divergent
iORF_225440	LL2012_018	SpC	1	42	ordered_Spar_4	676394	676435	-	1	6_polymorphic
iORF_225442	LL2012_018	SpC	1	9	ordered_Spar_4	676399	676407	+	1	3_pPar
iORF_225444	LL2012_018	SpC	1	57	ordered_Spar_4	676411	676467	+	0	5_SpeGroup
iORF_225445	LL2012_018	SpC	1	12	ordered_Spar_4	676428	676439	+	0	4_divergent
iORF_225446	LL2012_018	SpC	0	18	ordered_Spar_4	676428	676445	+	0	5_SpeGroup
iORF_225450	LL2012_018	SpC	1	18	ordered_Spar_4	676436	676453	+	0	4_divergent
iORF_225451	LL2012_018	SpC	0	179	ordered_Spar_4	676491	676669	-	5	6_polymorphic
iORF_225452	LL2012_018	SpC	0	42	ordered_Spar_4	676507	676548	-	0	5_SpeGroup
iORF_225453	LL2012_018	SpC	0	42	ordered_Spar_4	676507	676548	-	1	5_SpeGroup
iORF_225454	LL2012_018	SpC	1	42	ordered_Spar_4	676507	676548	-	2	5_SpeGroup
iORF_225457	LL2012_018	SpC	1	60	ordered_Spar_4	676529	676588	+	3	4_divergent
iORF_225458	LL2012_018	SpC	0	93	ordered_Spar_4	676529	676621	+	3	5_SpeGroup
iORF_225462	LL2012_018	SpC	1	99	ordered_Spar_4	676585	676683	+	2	5_SpeGroup
iORF_225464	LL2012_018	SpC	0	71	ordered_Spar_4	676593	676663	+	2	6_polymorphic
iORF_225465	LL2012_018	SpC	0	91	ordered_Spar_4	676593	676683	+	2	6_polymorphic
iORF_225466	LL2012_018	SpC	0	162	ordered_Spar_4	676593	676754	+	8	6_polymorphic
iORF_225468	LL2012_018	SpC	1	48	ordered_Spar_4	676622	676669	-	2	6_polymorphic
iORF_225471	LL2012_018	SpC	0	36	ordered_Spar_4	676624	676659	+	1	5_SpeGroup
iORF_225473	LL2012_018	SpC	0	27	ordered_Spar_4	676637	676663	+	1	6_polymorphic
iORF_225474	LL2012_018	SpC	0	27	ordered_Spar_4	676637	676663	+	2	6_polymorphic
iORF_225475	LL2012_018	SpC	0	118	ordered_Spar_4	676637	676754	+	8	6_polymorphic
iORF_225476	LL2012_018	SpC	1	180	ordered_Spar_4	676637	676816	+	8	5_SpeGroup
iORF_225477	LL2012_018	SpC	0	26	ordered_Spar_4	676644	676669	-	1	6_polymorphic
iORF_225481	LL2012_018	SpC	0	110	ordered_Spar_4	676707	676816	+	6	5_SpeGroup
iORF_225482	LL2012_018	SpC	1	48	ordered_Spar_4	676713	676760	-	6	3_pPar
iORF_225484	LL2012_018	SpC	0	25	ordered_Spar_4	676779	676803	+	0	5_SpeGroup
iORF_225485	LL2012_018	SpC	1	126	ordered_Spar_4	676779	676904	+	0	6_polymorphic
iORF_225486	LL2012_018	SpC	0	21	ordered_Spar_4	676796	676816	+	0	4_divergent
iORF_225504	LL2012_018	SpC	0	84	ordered_Spar_4	678059	678142	-	1	6_polymorphic
iORF_225534	LL2012_018	SpC	0	54	ordered_Spar_4	678099	678152	+	0	5_SpeGroup
iORF_225507	LL2012_018	SpC	1	12	ordered_Spar_4	678317	678328	-	1	3_pPar
iORF_225508	LL2012_018	SpC	1	12	ordered_Spar_4	678319	678330	+	1	4_divergent
iORF_225512	LL2012_018	SpC	1	9	ordered_Spar_4	678327	678335	+	0	3_pPar
iORF_225553	LL2012_018	SpC	1	18	ordered_Spar_4	678951	678968	-	0	1_conserved
iORF_225554	LL2012_018	SpC	1	69	ordered_Spar_4	678954	679022	+	0	3_pPar
iORF_225491	LL2012_018	SpC	1	39	ordered_Spar_4	679009	679047	-	0	6_polymorphic
iORF_225586	LL2012_018	SpC	1	96	ordered_Spar_4	680003	680098	+	2	6_polymorphic
iORF_225588	LL2012_018	SpC	0	137	ordered_Spar_4	680003	680139	+	5	5_SpeGroup
iORF_225589	LL2012_018	SpC	0	144	ordered_Spar_4	680003	680146	+	5	6_polymorphic
iORF_225578	LL2012_018	SpC	1	96	ordered_Spar_4	680028	680123	-	3	5_SpeGroup
iORF_225579	LL2012_018	SpC	0	202	ordered_Spar_4	680028	680229	-	6	6_polymorphic
iORF_225580	LL2012_018	SpC	0	191	ordered_Spar_4	680039	680229	-	6	5_SpeGroup
iORF_225581	LL2012_018	SpC	0	186	ordered_Spar_4	680044	680229	-	6	6_polymorphic
iORF_225582	LL2012_018	SpC	0	52	ordered_Spar_4	680047	680098	+	1	5_SpeGroup
iORF_225583	LL2012_018	SpC	0	90	ordered_Spar_4	680047	680136	+	4	6_polymorphic
iORF_225584	LL2012_018	SpC	1	93	ordered_Spar_4	680047	680139	+	4	5_SpeGroup
iORF_225585	LL2012_018	SpC	0	100	ordered_Spar_4	680047	680146	+	4	6_polymorphic
iORF_225557	LL2012_018	SpC	1	135	ordered_Spar_4	680095	680229	-	4	6_polymorphic
iORF_225558	LL2012_018	SpC	1	21	ordered_Spar_4	680126	680146	+	2	4_divergent
iORF_225560	LL2012_018	SpC	0	189	ordered_Spar_4	680133	680321	-	5	5_SpeGroup
iORF_225561	LL2012_018	SpC	1	87	ordered_Spar_4	680136	680222	-	1	4_divergent
iORF_225562	LL2012_018	SpC	0	186	ordered_Spar_4	680136	680321	-	3	7_ancest
iORF_225563	LL2012_018	SpC	0	202	ordered_Spar_4	680136	680337	-	5	7_ancest
iORF_225567	LL2012_018	SpC	1	15	ordered_Spar_4	680219	680233	-	0	3_pPar
iORF_225569	LL2012_018	SpC	0	83	ordered_Spar_4	680255	680337	-	2	5_SpeGroup
iORF_225570	LL2012_018	SpC	1	42	ordered_Spar_4	680288	680329	-	2	5_SpeGroup
iORF_225571	LL2012_018	SpC	0	32	ordered_Spar_4	680298	680329	-	2	5_SpeGroup
iORF_225573	LL2012_018	SpC	1	21	ordered_Spar_4	680301	680321	-	0	5_SpeGroup
iORF_225574	LL2012_018	SpC	1	9	ordered_Spar_4	680303	680311	+	0	1_conserved
iORF_225576	LL2012_018	SpC	1	33	ordered_Spar_4	680311	680343	+	2	5_SpeGroup
iORF_225577	LL2012_018	SpC	0	40	ordered_Spar_4	680311	680350	+	2	4_divergent
iORF_225844	LL2012_018	SpC	1	9	ordered_Spar_4	682105	682113	+	0	1_conserved
iORF_225868	LL2012_018	SpC	0	39	ordered_Spar_4	682110	682148	-	0	6_polymorphic
iORF_225877	LL2012_018	SpC	1	54	ordered_Spar_4	682125	682178	+	4	3_pPar
iORF_225883	LL2012_018	SpC	0	57	ordered_Spar_4	682135	682191	-	5	5_SpeGroup
iORF_225884	LL2012_018	SpC	0	81	ordered_Spar_4	682135	682215	-	5	5_SpeGroup
iORF_225595	LL2012_018	SpC	1	57	ordered_Spar_4	682159	682215	-	5	5_SpeGroup
iORF_225618	LL2012_018	SpC	0	45	ordered_Spar_4	682198	682242	+	0	5_SpeGroup
iORF_225620	LL2012_018	SpC	1	69	ordered_Spar_4	682200	682268	+	0	4_divergent
iORF_225629	LL2012_018	SpC	1	33	ordered_Spar_4	682210	682242	+	0	4_divergent
iORF_225641	LL2012_018	SpC	1	18	ordered_Spar_4	682230	682247	-	0	4_divergent
iORF_225678	LL2012_018	SpC	1	27	ordered_Spar_4	684370	684396	-	1	3_pPar
iORF_225679	LL2012_018	SpC	1	144	ordered_Spar_4	684389	684532	+	12	6_polymorphic
iORF_225680	LL2012_018	SpC	0	148	ordered_Spar_4	684389	684536	+	12	6_polymorphic
iORF_225681	LL2012_018	SpC	0	212	ordered_Spar_4	684389	684600	+	12	7_ancest
iORF_225686	LL2012_018	SpC	0	68	ordered_Spar_4	684465	684532	+	5	7_ancest
iORF_225687	LL2012_018	SpC	1	72	ordered_Spar_4	684465	684536	+	5	6_polymorphic
iORF_225688	LL2012_018	SpC	0	136	ordered_Spar_4	684465	684600	+	5	6_polymorphic
iORF_225692	LL2012_018	SpC	1	24	ordered_Spar_4	684610	684633	-	0	4_divergent
iORF_225800	LL2012_018	SpC	1	30	ordered_Spar_4	687036	687065	-	0	1_conserved
iORF_225801	LL2012_018	SpC	0	80	ordered_Spar_4	687046	687125	+	0	5_SpeGroup
iORF_225802	LL2012_018	SpC	1	114	ordered_Spar_4	687046	687159	+	0	4_divergent
iORF_225804	LL2012_018	SpC	0	262	ordered_Spar_4	687062	687323	-	3	6_polymorphic
iORF_225805	LL2012_018	SpC	1	36	ordered_Spar_4	687098	687133	+	0	4_divergent
iORF_225806	LL2012_018	SpC	0	68	ordered_Spar_4	687098	687165	+	0	5_SpeGroup
iORF_225807	LL2012_018	SpC	1	54	ordered_Spar_4	687144	687197	+	0	6_polymorphic
iORF_225808	LL2012_018	SpC	0	55	ordered_Spar_4	687144	687198	+	0	6_polymorphic
iORF_225809	LL2012_018	SpC	0	168	ordered_Spar_4	687156	687323	-	3	6_polymorphic
iORF_225810	LL2012_018	SpC	0	186	ordered_Spar_4	687156	687341	-	3	7_ancest
iORF_225811	LL2012_018	SpC	1	18	ordered_Spar_4	687166	687183	+	0	1_conserved
iORF_225812	LL2012_018	SpC	1	78	ordered_Spar_4	687200	687277	+	3	1_conserved
iORF_225814	LL2012_018	SpC	1	15	ordered_Spar_4	687246	687260	+	1	4_divergent
iORF_225816	LL2012_018	SpC	1	90	ordered_Spar_4	687252	687341	-	3	5_SpeGroup
iORF_225818	LL2012_018	SpC	1	27	ordered_Spar_4	687278	687304	-	0	3_pPar
iORF_225819	LL2012_018	SpC	1	15	ordered_Spar_4	687301	687315	-	0	6_polymorphic
iORF_225821	LL2012_018	SpC	0	77	ordered_Spar_4	687314	687390	+	1	5_SpeGroup
iORF_225822	LL2012_018	SpC	1	114	ordered_Spar_4	687314	687427	+	1	5_SpeGroup
iORF_225823	LL2012_018	SpC	0	119	ordered_Spar_4	687314	687432	+	1	5_SpeGroup
iORF_225824	LL2012_018	SpC	0	22	ordered_Spar_4	687320	687341	-	0	5_SpeGroup
iORF_225828	LL2012_018	SpC	1	12	ordered_Spar_4	687372	687383	-	0	3_pPar
iORF_225829	LL2012_018	SpC	1	12	ordered_Spar_4	687383	687394	-	0	5_SpeGroup
iORF_225830	LL2012_018	SpC	1	27	ordered_Spar_4	687396	687422	-	0	4_divergent
iORF_225831	LL2012_018	SpC	0	16	ordered_Spar_4	687407	687422	-	0	5_SpeGroup
iORF_225842	LL2012_018	SpC	1	27	ordered_Spar_4	687670	687696	-	1	3_pPar
iORF_225843	LL2012_018	SpC	1	24	ordered_Spar_4	687675	687698	+	0	3_pPar
iORF_225845	LL2012_018	SpC	1	18	ordered_Spar_4	687695	687712	+	0	1_conserved
iORF_225847	LL2012_018	SpC	1	18	ordered_Spar_4	687715	687732	-	0	3_pPar
iORF_225849	LL2012_018	SpC	1	39	ordered_Spar_4	687724	687762	+	7	4_divergent
iORF_225861	LL2012_018	SpC	1	57	ordered_Spar_4	687852	687908	-	0	4_divergent
iORF_225862	LL2012_018	SpC	1	30	ordered_Spar_4	687857	687886	-	0	1_conserved
iORF_225863	LL2012_018	SpC	1	36	ordered_Spar_4	687865	687900	-	0	1_conserved
iORF_225864	LL2012_018	SpC	1	24	ordered_Spar_4	687902	687925	+	1	3_pPar
iORF_225918	LL2012_018	SpC	0	56	ordered_Spar_4	689683	689738	-	2	5_SpeGroup
iORF_225920	LL2012_018	SpC	0	37	ordered_Spar_4	689702	689738	-	1	5_SpeGroup
iORF_225921	LL2012_018	SpC	0	156	ordered_Spar_4	689702	689857	-	4	5_SpeGroup
iORF_225922	LL2012_018	SpC	0	21	ordered_Spar_4	689704	689724	+	0	4_divergent
iORF_225923	LL2012_018	SpC	0	31	ordered_Spar_4	689704	689734	+	1	5_SpeGroup
iORF_225888	LL2012_018	SpC	0	21	ordered_Spar_4	689731	689751	+	0	6_polymorphic
iORF_225889	LL2012_018	SpC	1	21	ordered_Spar_4	689731	689751	+	1	6_polymorphic
iORF_225895	LL2012_018	SpC	1	36	ordered_Spar_4	689748	689783	+	1	6_polymorphic
iORF_225896	LL2012_018	SpC	0	229	ordered_Spar_4	689748	689976	+	5	6_polymorphic
iORF_225902	LL2012_018	SpC	0	9	ordered_Spar_4	689835	689843	-	1	5_SpeGroup
iORF_225904	LL2012_018	SpC	0	24	ordered_Spar_4	689842	689865	-	0	5_SpeGroup
iORF_225905	LL2012_018	SpC	0	134	ordered_Spar_4	689850	689983	-	2	6_polymorphic
iORF_225906	LL2012_018	SpC	1	12	ordered_Spar_4	689854	689865	-	0	4_divergent
iORF_225909	LL2012_018	SpC	0	56	ordered_Spar_4	689928	689983	-	2	6_polymorphic
iORF_225911	LL2012_018	SpC	1	54	ordered_Spar_4	689930	689983	-	2	4_divergent
iORF_225940	LL2012_018	SpC	1	24	ordered_Spar_4	690627	690650	-	0	3_pPar
iORF_225944	LL2012_018	SpC	1	195	ordered_Spar_4	690649	690843	+	0	3_pPar
iORF_225945	LL2012_018	SpC	1	36	ordered_Spar_4	690656	690691	-	0	6_polymorphic
iORF_225948	LL2012_018	SpC	1	15	ordered_Spar_4	690666	690680	-	0	6_polymorphic
iORF_225925	LL2012_018	SpC	0	24	ordered_Spar_4	690697	690720	-	0	5_SpeGroup
iORF_225927	LL2012_018	SpC	0	15	ordered_Spar_4	690778	690792	-	0	5_SpeGroup
iORF_225929	LL2012_018	SpC	0	24	ordered_Spar_4	690826	690849	-	0	5_SpeGroup
iORF_225930	LL2012_018	SpC	0	45	ordered_Spar_4	690840	690884	-	0	6_polymorphic
iORF_225931	LL2012_018	SpC	1	48	ordered_Spar_4	690840	690887	-	0	6_polymorphic
iORF_225932	LL2012_018	SpC	1	15	ordered_Spar_4	690884	690898	-	0	4_divergent
iORF_225933	LL2012_018	SpC	0	39	ordered_Spar_4	690884	690922	-	0	5_SpeGroup
iORF_225936	LL2012_018	SpC	1	15	ordered_Spar_4	690952	690966	-	0	1_conserved
iORF_225937	LL2012_018	SpC	0	94	ordered_Spar_4	690974	691067	-	2	5_SpeGroup
iORF_225941	LL2012_018	SpC	0	56	ordered_Spar_4	691012	691067	-	2	5_SpeGroup
iORF_225942	LL2012_018	SpC	0	9	ordered_Spar_4	691044	691052	-	0	5_SpeGroup
iORF_225943	LL2012_018	SpC	1	24	ordered_Spar_4	691044	691067	-	2	5_SpeGroup
iORF_225950	LL2012_018	SpC	0	30	ordered_Spar_4	694447	694476	+	0	5_SpeGroup
iORF_225952	LL2012_018	SpC	1	18	ordered_Spar_4	694496	694513	+	0	4_divergent
iORF_225956	LL2012_018	SpC	0	132	ordered_Spar_4	694538	694669	-	0	5_SpeGroup
iORF_225957	LL2012_018	SpC	1	180	ordered_Spar_4	694538	694717	-	3	5_SpeGroup
iORF_225959	LL2012_018	SpC	0	39	ordered_Spar_4	694549	694587	-	0	5_SpeGroup
iORF_225960	LL2012_018	SpC	1	147	ordered_Spar_4	694549	694695	-	3	5_SpeGroup
iORF_225961	LL2012_018	SpC	0	169	ordered_Spar_4	694549	694717	-	3	5_SpeGroup
iORF_225962	LL2012_018	SpC	0	100	ordered_Spar_4	694596	694695	-	3	4_divergent
iORF_225967	LL2012_018	SpC	1	120	ordered_Spar_4	694615	694734	+	3	5_SpeGroup
iORF_225969	LL2012_018	SpC	1	36	ordered_Spar_4	694692	694727	-	0	4_divergent
iORF_225970	LL2012_018	SpC	0	12	ordered_Spar_4	694716	694727	-	0	5_SpeGroup
iORF_225971	LL2012_018	SpC	1	84	ordered_Spar_4	694731	694814	+	2	3_pPar
iORF_225972	LL2012_018	SpC	1	12	ordered_Spar_4	694740	694751	-	0	3_pPar
iORF_225976	LL2012_018	SpC	1	42	ordered_Spar_4	694817	694858	-	0	5_SpeGroup
iORF_225977	LL2012_018	SpC	0	46	ordered_Spar_4	694841	694886	+	0	5_SpeGroup
iORF_225978	LL2012_018	SpC	1	18	ordered_Spar_4	694869	694886	+	0	4_divergent
iORF_225979	LL2012_018	SpC	1	24	ordered_Spar_4	694879	694902	-	0	4_divergent
iORF_225980	LL2012_018	SpC	0	41	ordered_Spar_4	694879	694919	-	1	5_SpeGroup
iORF_225982	LL2012_018	SpC	0	70	ordered_Spar_4	694883	694952	+	3	7_ancest
iORF_225983	LL2012_018	SpC	0	9	ordered_Spar_4	694899	694907	-	0	5_SpeGroup
iORF_225985	LL2012_018	SpC	1	45	ordered_Spar_4	694899	694943	-	3	4_divergent
iORF_225988	LL2012_018	SpC	0	28	ordered_Spar_4	694916	694943	-	2	5_SpeGroup
iORF_226000	LL2012_018	SpC	1	102	ordered_Spar_4	695918	696019	+	0	3_pPar
iORF_225993	LL2012_018	SpC	1	36	ordered_Spar_4	696004	696039	-	0	3_pPar
iORF_225995	LL2012_018	SpC	1	12	ordered_Spar_4	696016	696027	+	0	1_conserved
iORF_225996	LL2012_018	SpC	1	12	ordered_Spar_4	696024	696035	+	0	1_conserved
iORF_225997	LL2012_018	SpC	0	119	ordered_Spar_4	696051	696169	-	5	6_polymorphic
iORF_225998	LL2012_018	SpC	1	42	ordered_Spar_4	696055	696096	+	1	4_divergent
iORF_225999	LL2012_018	SpC	0	143	ordered_Spar_4	696055	696197	+	5	5_SpeGroup
iORF_226002	LL2012_018	SpC	1	105	ordered_Spar_4	696093	696197	+	4	5_SpeGroup
iORF_226003	LL2012_018	SpC	0	117	ordered_Spar_4	696093	696209	+	4	5_SpeGroup
iORF_226006	LL2012_018	SpC	0	87	ordered_Spar_4	696154	696240	-	0	6_polymorphic
iORF_226007	LL2012_018	SpC	1	75	ordered_Spar_4	696166	696240	-	0	6_polymorphic
iORF_226010	LL2012_018	SpC	1	126	ordered_Spar_4	696220	696345	+	1	3_pPar
iORF_226012	LL2012_018	SpC	1	78	ordered_Spar_4	696227	696304	+	0	3_pPar
iORF_226014	LL2012_018	SpC	0	51	ordered_Spar_4	696283	696333	-	1	5_SpeGroup
iORF_226015	LL2012_018	SpC	1	93	ordered_Spar_4	696283	696375	-	1	4_divergent
iORF_226018	LL2012_018	SpC	0	175	ordered_Spar_4	696335	696509	-	2	5_SpeGroup
iORF_226019	LL2012_018	SpC	0	28	ordered_Spar_4	696348	696375	-	0	5_SpeGroup
iORF_226021	LL2012_018	SpC	0	162	ordered_Spar_4	696348	696509	-	2	5_SpeGroup
iORF_226022	LL2012_018	SpC	1	165	ordered_Spar_4	696348	696512	-	2	5_SpeGroup
iORF_226028	LL2012_018	SpC	1	93	ordered_Spar_4	696383	696475	-	1	3_pPar
iORF_226029	LL2012_018	SpC	1	93	ordered_Spar_4	696385	696477	+	1	3_pPar
iORF_226030	LL2012_018	SpC	1	135	ordered_Spar_4	696391	696525	-	2	5_SpeGroup
iORF_226034	LL2012_018	SpC	0	72	ordered_Spar_4	696454	696525	-	1	4_divergent
iORF_226037	LL2012_018	SpC	1	33	ordered_Spar_4	696509	696541	-	0	6_polymorphic
iORF_226038	LL2012_018	SpC	0	66	ordered_Spar_4	696509	696574	-	0	6_polymorphic
iORF_226042	LL2012_018	SpC	0	12	ordered_Spar_4	696626	696637	+	0	5_SpeGroup
iORF_226043	LL2012_018	SpC	1	36	ordered_Spar_4	696626	696661	+	0	4_divergent
iORF_226044	LL2012_018	SpC	0	135	ordered_Spar_4	696634	696768	+	1	6_polymorphic
iORF_226045	LL2012_018	SpC	1	144	ordered_Spar_4	696634	696777	+	1	6_polymorphic
iORF_226047	LL2012_018	SpC	1	84	ordered_Spar_4	696674	696757	-	0	3_pPar
iORF_226052	LL2012_018	SpC	1	51	ordered_Spar_4	697762	697812	-	2	3_pPar
iORF_226137	LL2012_018	SpC	1	12	ordered_Spar_4	699236	699247	-	0	1_conserved
iORF_226147	LL2012_018	SpC	0	61	ordered_Spar_4	699250	699310	-	0	6_polymorphic
iORF_226154	LL2012_018	SpC	1	48	ordered_Spar_4	699263	699310	-	0	5_SpeGroup
iORF_226062	LL2012_018	SpC	1	36	ordered_Spar_4	699287	699322	+	0	4_divergent
iORF_226063	LL2012_018	SpC	0	57	ordered_Spar_4	699287	699343	+	0	7_ancest
iORF_226085	LL2012_018	SpC	0	15	ordered_Spar_4	699334	699348	+	0	6_polymorphic
iORF_226103	LL2012_018	SpC	0	148	ordered_Spar_4	699394	699541	-	20	6_polymorphic
iORF_226104	LL2012_018	SpC	0	24	ordered_Spar_4	699420	699443	-	1	5_SpeGroup
iORF_226105	LL2012_018	SpC	0	27	ordered_Spar_4	699423	699449	+	1	5_SpeGroup
iORF_226110	LL2012_018	SpC	1	102	ordered_Spar_4	699440	699541	-	19	6_polymorphic
iORF_226113	LL2012_018	SpC	0	95	ordered_Spar_4	699447	699541	-	19	6_polymorphic
iORF_226117	LL2012_018	SpC	1	96	ordered_Spar_4	699466	699561	+	14	5_SpeGroup
iORF_226118	LL2012_018	SpC	0	140	ordered_Spar_4	699466	699605	+	14	7_ancest
iORF_226119	LL2012_018	SpC	0	74	ordered_Spar_4	699468	699541	-	6	5_SpeGroup
iORF_226125	LL2012_018	SpC	0	35	ordered_Spar_4	699543	699577	-	0	5_SpeGroup
iORF_226126	LL2012_018	SpC	0	15	ordered_Spar_4	699547	699561	+	0	4_divergent
iORF_226128	LL2012_018	SpC	0	61	ordered_Spar_4	699565	699625	-	6	5_SpeGroup
iORF_226086	LL2012_018	SpC	0	59	ordered_Spar_4	700729	700787	+	1	6_polymorphic
iORF_226087	LL2012_018	SpC	1	66	ordered_Spar_4	700729	700794	+	1	6_polymorphic
iORF_226088	LL2012_018	SpC	0	50	ordered_Spar_4	700745	700794	+	1	6_polymorphic
iORF_226089	LL2012_018	SpC	1	93	ordered_Spar_4	700745	700837	+	1	6_polymorphic
iORF_226091	LL2012_018	SpC	1	27	ordered_Spar_4	700759	700785	-	0	4_divergent
iORF_226092	LL2012_018	SpC	1	27	ordered_Spar_4	700791	700817	-	0	3_pPar
iORF_226095	LL2012_018	SpC	1	42	ordered_Spar_4	700801	700842	+	0	3_pPar
iORF_226098	LL2012_018	SpC	1	51	ordered_Spar_4	700820	700870	-	0	3_pPar
iORF_226099	LL2012_018	SpC	0	24	ordered_Spar_4	700860	700883	+	0	5_SpeGroup
iORF_226100	LL2012_018	SpC	1	63	ordered_Spar_4	700860	700922	+	0	5_SpeGroup
iORF_226176	LL2012_018	SpC	1	30	ordered_Spar_4	705768	705797	+	0	3_pPar
iORF_226177	LL2012_018	SpC	0	21	ordered_Spar_4	705807	705827	+	0	5_SpeGroup
iORF_226178	LL2012_018	SpC	1	45	ordered_Spar_4	705821	705865	+	2	4_divergent
iORF_226179	LL2012_018	SpC	0	51	ordered_Spar_4	705821	705871	+	2	5_SpeGroup
iORF_226163	LL2012_018	SpC	1	33	ordered_Spar_4	705837	705869	-	2	4_divergent
iORF_226166	LL2012_018	SpC	1	51	ordered_Spar_4	705852	705902	+	0	3_pPar
iORF_226167	LL2012_018	SpC	1	39	ordered_Spar_4	705892	705930	-	0	3_pPar
iORF_226168	LL2012_018	SpC	1	27	ordered_Spar_4	705899	705925	+	0	4_divergent
iORF_226169	LL2012_018	SpC	0	87	ordered_Spar_4	705899	705985	+	1	5_SpeGroup
iORF_226172	LL2012_018	SpC	1	12	ordered_Spar_4	705944	705955	-	0	3_pPar
iORF_226173	LL2012_018	SpC	1	15	ordered_Spar_4	705957	705971	-	1	3_pPar
iORF_226203	LL2012_018	SpC	1	15	ordered_Spar_4	709490	709504	-	0	6_polymorphic
iORF_226221	LL2012_018	SpC	1	93	ordered_Spar_4	709512	709604	+	2	3_pPar
iORF_226228	LL2012_018	SpC	1	27	ordered_Spar_4	709526	709552	+	0	3_pPar
iORF_226237	LL2012_018	SpC	1	42	ordered_Spar_4	709561	709602	-	0	3_pPar
iORF_226181	LL2012_018	SpC	1	75	ordered_Spar_4	709577	709651	+	10	3_pPar
iORF_226186	LL2012_018	SpC	1	9	ordered_Spar_4	709588	709596	+	0	3_pPar
iORF_226218	LL2012_018	SpC	0	24	ordered_Spar_4	709739	709762	-	0	6_polymorphic
iORF_226243	LL2012_018	SpC	0	9	ordered_Spar_4	711841	711849	+	0	5_SpeGroup
iORF_226244	LL2012_018	SpC	1	27	ordered_Spar_4	711849	711875	+	0	3_pPar
iORF_226245	LL2012_018	SpC	1	9	ordered_Spar_4	711893	711901	+	0	3_pPar
iORF_226247	LL2012_018	SpC	1	27	ordered_Spar_4	711926	711952	-	0	3_pPar
iORF_226249	LL2012_018	SpC	1	15	ordered_Spar_4	712007	712021	-	0	1_conserved
iORF_226250	LL2012_018	SpC	1	42	ordered_Spar_4	712011	712052	+	0	4_divergent
iORF_226251	LL2012_018	SpC	0	49	ordered_Spar_4	712011	712059	+	0	5_SpeGroup
iORF_226254	LL2012_018	SpC	1	15	ordered_Spar_4	712103	712117	-	1	3_pPar
iORF_226255	LL2012_018	SpC	0	18	ordered_Spar_4	712119	712136	-	0	5_SpeGroup
iORF_226268	LL2012_018	SpC	1	18	ordered_Spar_4	713131	713148	-	0	5_SpeGroup
iORF_226269	LL2012_018	SpC	0	19	ordered_Spar_4	713131	713149	-	0	4_divergent
iORF_226270	LL2012_018	SpC	1	66	ordered_Spar_4	713136	713201	-	4	5_SpeGroup
iORF_226271	LL2012_018	SpC	0	61	ordered_Spar_4	713141	713201	-	4	5_SpeGroup
iORF_226260	LL2012_018	SpC	0	9	ordered_Spar_4	713186	713194	-	0	4_divergent
iORF_226262	LL2012_018	SpC	1	33	ordered_Spar_4	713201	713233	-	0	3_pPar
iORF_226263	LL2012_018	SpC	0	12	ordered_Spar_4	713203	713214	+	0	7_ancest
iORF_226290	LL2012_018	SpC	1	15	ordered_Spar_4	714971	714985	-	0	3_pPar
iORF_226274	LL2012_018	SpC	1	24	ordered_Spar_4	715004	715027	+	0	3_pPar
iORF_226278	LL2012_018	SpC	1	21	ordered_Spar_4	715152	715172	-	0	3_pPar
iORF_226284	LL2012_018	SpC	1	48	ordered_Spar_4	715172	715219	-	0	4_divergent
iORF_226285	LL2012_018	SpC	0	87	ordered_Spar_4	715172	715258	-	0	5_SpeGroup
iORF_226315	LL2012_018	SpC	0	140	ordered_Spar_4	716755	716894	-	2	6_polymorphic
iORF_226336	LL2012_018	SpC	0	143	ordered_Spar_4	716759	716901	+	2	6_polymorphic
iORF_226338	LL2012_018	SpC	1	27	ordered_Spar_4	716759	716785	+	2	5_SpeGroup
iORF_226339	LL2012_018	SpC	0	65	ordered_Spar_4	716759	716823	+	2	6_polymorphic
iORF_226320	LL2012_018	SpC	1	30	ordered_Spar_4	716794	716823	+	0	5_SpeGroup
iORF_226334	LL2012_018	SpC	1	75	ordered_Spar_4	716820	716894	-	0	6_polymorphic
iORF_226296	LL2012_018	SpC	1	90	ordered_Spar_4	716969	717058	+	0	1_conserved
iORF_226298	LL2012_018	SpC	1	36	ordered_Spar_4	717035	717070	-	0	6_polymorphic
iORF_226299	LL2012_018	SpC	0	18	ordered_Spar_4	717077	717094	-	0	5_SpeGroup
iORF_226300	LL2012_018	SpC	0	27	ordered_Spar_4	717077	717103	-	0	6_polymorphic
iORF_226301	LL2012_018	SpC	0	80	ordered_Spar_4	717080	717159	+	1	5_SpeGroup
iORF_226302	LL2012_018	SpC	1	129	ordered_Spar_4	717080	717208	+	1	5_SpeGroup
iORF_226305	LL2012_018	SpC	0	32	ordered_Spar_4	717108	717139	+	1	7_ancest
iORF_226306	LL2012_018	SpC	1	39	ordered_Spar_4	717108	717146	+	1	4_divergent
iORF_226307	LL2012_018	SpC	0	149	ordered_Spar_4	717108	717256	+	1	5_SpeGroup
iORF_226308	LL2012_018	SpC	0	18	ordered_Spar_4	717113	717130	-	0	5_SpeGroup
iORF_226309	LL2012_018	SpC	0	56	ordered_Spar_4	717113	717168	-	1	5_SpeGroup
iORF_226310	LL2012_018	SpC	0	90	ordered_Spar_4	717119	717208	+	1	5_SpeGroup
iORF_226311	LL2012_018	SpC	1	42	ordered_Spar_4	717127	717168	-	1	4_divergent
iORF_226313	LL2012_018	SpC	0	33	ordered_Spar_4	717136	717168	-	0	7_ancest
iORF_226316	LL2012_018	SpC	0	15	ordered_Spar_4	717165	717179	-	0	5_SpeGroup
iORF_226317	LL2012_018	SpC	1	27	ordered_Spar_4	717165	717191	-	0	4_divergent
iORF_226321	LL2012_018	SpC	0	95	ordered_Spar_4	717223	717317	+	1	5_SpeGroup
iORF_226322	LL2012_018	SpC	1	96	ordered_Spar_4	717223	717318	+	1	5_SpeGroup
iORF_226323	LL2012_018	SpC	0	97	ordered_Spar_4	717223	717319	+	1	5_SpeGroup
iORF_226324	LL2012_018	SpC	0	36	ordered_Spar_4	717277	717312	-	0	5_SpeGroup
iORF_226326	LL2012_018	SpC	1	39	ordered_Spar_4	717300	717338	+	2	5_SpeGroup
iORF_226327	LL2012_018	SpC	0	44	ordered_Spar_4	717300	717343	+	2	7_ancest
iORF_226330	LL2012_018	SpC	1	30	ordered_Spar_4	717389	717418	+	0	1_conserved
iORF_226393	LL2012_018	SpC	0	105	ordered_Spar_4	717960	718064	+	7	7_ancest
iORF_226399	LL2012_018	SpC	0	36	ordered_Spar_4	717973	718008	+	2	6_polymorphic
iORF_226403	LL2012_018	SpC	0	29	ordered_Spar_4	717979	718007	+	1	5_SpeGroup
iORF_226404	LL2012_018	SpC	0	29	ordered_Spar_4	717979	718007	+	2	5_SpeGroup
iORF_226405	LL2012_018	SpC	0	30	ordered_Spar_4	717979	718008	+	2	6_polymorphic
iORF_226406	LL2012_018	SpC	1	30	ordered_Spar_4	717979	718008	+	3	6_polymorphic
iORF_226425	LL2012_018	SpC	0	58	ordered_Spar_4	718005	718062	-	7	5_SpeGroup
iORF_226452	LL2012_018	SpC	1	39	ordered_Spar_4	718026	718064	+	4	4_divergent
iORF_226458	LL2012_018	SpC	1	33	ordered_Spar_4	718030	718062	-	0	4_divergent
iORF_226373	LL2012_018	SpC	1	36	ordered_Spar_4	718077	718112	-	0	5_SpeGroup
iORF_226387	LL2012_018	SpC	1	9	ordered_Spar_4	718097	718105	-	0	6_polymorphic
iORF_226397	LL2012_018	SpC	1	81	ordered_Spar_4	718208	718288	-	1	6_polymorphic
iORF_226398	LL2012_018	SpC	0	40	ordered_Spar_4	718249	718288	-	0	6_polymorphic
iORF_226401	LL2012_018	SpC	0	120	ordered_Spar_4	718306	718425	-	0	5_SpeGroup
iORF_226402	LL2012_018	SpC	1	210	ordered_Spar_4	718306	718515	-	0	5_SpeGroup
iORF_226410	LL2012_018	SpC	0	138	ordered_Spar_4	718344	718481	-	0	5_SpeGroup
iORF_226411	LL2012_018	SpC	0	172	ordered_Spar_4	718344	718515	-	0	5_SpeGroup
iORF_226412	LL2012_018	SpC	1	168	ordered_Spar_4	718400	718567	+	0	6_polymorphic
iORF_226413	LL2012_018	SpC	0	174	ordered_Spar_4	718400	718573	+	0	6_polymorphic
iORF_226415	LL2012_018	SpC	0	45	ordered_Spar_4	718471	718515	-	0	5_SpeGroup
iORF_226416	LL2012_018	SpC	0	85	ordered_Spar_4	718490	718574	+	0	5_SpeGroup
iORF_226418	LL2012_018	SpC	0	154	ordered_Spar_4	718490	718643	+	1	5_SpeGroup
iORF_226420	LL2012_018	SpC	1	51	ordered_Spar_4	718538	718588	-	0	6_polymorphic
iORF_226427	LL2012_018	SpC	1	57	ordered_Spar_4	718587	718643	+	1	4_divergent
iORF_226430	LL2012_018	SpC	0	54	ordered_Spar_4	718621	718674	+	8	6_polymorphic
iORF_226446	LL2012_018	SpC	1	27	ordered_Spar_4	718736	718762	-	0	5_SpeGroup
iORF_226447	LL2012_018	SpC	0	38	ordered_Spar_4	718771	718808	-	1	5_SpeGroup
iORF_226449	LL2012_018	SpC	1	9	ordered_Spar_4	718777	718785	-	0	4_divergent
iORF_226451	LL2012_018	SpC	0	51	ordered_Spar_4	718779	718829	+	0	5_SpeGroup
iORF_226454	LL2012_018	SpC	0	52	ordered_Spar_4	718789	718840	+	0	5_SpeGroup
iORF_226455	LL2012_018	SpC	1	66	ordered_Spar_4	718789	718854	+	0	5_SpeGroup
iORF_226459	LL2012_018	SpC	0	25	ordered_Spar_4	718882	718906	+	2	5_SpeGroup
iORF_226460	LL2012_018	SpC	0	39	ordered_Spar_4	718882	718920	+	3	5_SpeGroup
iORF_226342	LL2012_018	SpC	1	30	ordered_Spar_4	718929	718958	-	1	6_polymorphic
iORF_226343	LL2012_018	SpC	0	18	ordered_Spar_4	718941	718958	-	0	6_polymorphic
iORF_226344	LL2012_018	SpC	0	66	ordered_Spar_4	718941	719006	-	1	5_SpeGroup
iORF_226347	LL2012_018	SpC	1	66	ordered_Spar_4	718974	719039	+	1	4_divergent
iORF_226348	LL2012_018	SpC	0	107	ordered_Spar_4	718974	719080	+	1	6_polymorphic
iORF_226349	LL2012_018	SpC	0	240	ordered_Spar_4	718974	719213	+	4	6_polymorphic
iORF_226350	LL2012_018	SpC	0	81	ordered_Spar_4	718993	719073	-	1	5_SpeGroup
iORF_226351	LL2012_018	SpC	0	143	ordered_Spar_4	719001	719143	-	1	5_SpeGroup
iORF_226354	LL2012_018	SpC	1	108	ordered_Spar_4	719036	719143	-	1	4_divergent
iORF_226357	LL2012_018	SpC	1	114	ordered_Spar_4	719100	719213	+	2	6_polymorphic
iORF_226361	LL2012_018	SpC	1	105	ordered_Spar_4	719130	719234	-	2	4_divergent
iORF_226362	LL2012_018	SpC	0	256	ordered_Spar_4	719130	719385	-	4	5_SpeGroup
iORF_226364	LL2012_018	SpC	1	192	ordered_Spar_4	719159	719350	-	3	5_SpeGroup
iORF_226368	LL2012_018	SpC	1	15	ordered_Spar_4	719213	719227	+	0	4_divergent
iORF_226369	LL2012_018	SpC	0	75	ordered_Spar_4	719213	719287	+	0	5_SpeGroup
iORF_226370	LL2012_018	SpC	0	63	ordered_Spar_4	719288	719350	-	2	5_SpeGroup
iORF_226381	LL2012_018	SpC	0	18	ordered_Spar_4	719425	719442	-	0	5_SpeGroup
iORF_226527	LL2012_018	SpC	1	12	ordered_Spar_4	726748	726759	-	0	4_divergent
iORF_226549	LL2012_018	SpC	0	21	ordered_Spar_4	726754	726774	+	0	7_ancest
iORF_226516	LL2012_018	SpC	1	18	ordered_Spar_4	726758	726775	+	0	4_divergent
iORF_226547	LL2012_018	SpC	1	15	ordered_Spar_4	726785	726799	-	0	4_divergent
iORF_226532	LL2012_018	SpC	0	140	ordered_Spar_4	726917	727056	-	2	5_SpeGroup
iORF_226534	LL2012_018	SpC	1	36	ordered_Spar_4	726937	726972	-	1	3_pPar
iORF_226535	LL2012_018	SpC	0	15	ordered_Spar_4	726942	726956	-	0	5_SpeGroup
iORF_226541	LL2012_018	SpC	0	107	ordered_Spar_4	726966	727072	+	1	5_SpeGroup
iORF_226542	LL2012_018	SpC	0	63	ordered_Spar_4	726981	727043	+	1	5_SpeGroup
iORF_226545	LL2012_018	SpC	0	56	ordered_Spar_4	727001	727056	-	1	7_ancest
iORF_226546	LL2012_018	SpC	0	27	ordered_Spar_4	727027	727053	+	1	5_SpeGroup
iORF_226600	LL2012_018	SpC	0	63	ordered_Spar_4	729365	729427	-	1	5_SpeGroup
iORF_226606	LL2012_018	SpC	0	72	ordered_Spar_4	729370	729441	-	1	5_SpeGroup
iORF_226607	LL2012_018	SpC	0	30	ordered_Spar_4	729370	729399	-	0	7_ancest
iORF_226646	LL2012_018	SpC	1	18	ordered_Spar_4	729417	729434	+	1	3_pPar
iORF_226650	LL2012_018	SpC	1	21	ordered_Spar_4	729421	729441	-	0	4_divergent
iORF_226566	LL2012_018	SpC	0	36	ordered_Spar_4	729455	729490	+	0	5_SpeGroup
iORF_226567	LL2012_018	SpC	0	51	ordered_Spar_4	729459	729509	-	4	5_SpeGroup
iORF_226571	LL2012_018	SpC	1	48	ordered_Spar_4	729462	729509	-	4	4_divergent
iORF_226572	LL2012_018	SpC	1	27	ordered_Spar_4	729464	729490	+	0	5_SpeGroup
iORF_226575	LL2012_018	SpC	1	27	ordered_Spar_4	729515	729541	+	0	3_pPar
iORF_226581	LL2012_018	SpC	1	9	ordered_Spar_4	729547	729555	-	0	4_divergent
iORF_226632	LL2012_018	SpC	1	99	ordered_Spar_4	729806	729904	-	9	6_polymorphic
iORF_226633	LL2012_018	SpC	0	79	ordered_Spar_4	729826	729904	-	9	6_polymorphic
iORF_226636	LL2012_018	SpC	1	9	ordered_Spar_4	729853	729861	+	0	6_polymorphic
iORF_226637	LL2012_018	SpC	0	10	ordered_Spar_4	729853	729862	+	0	6_polymorphic
iORF_226638	LL2012_018	SpC	0	36	ordered_Spar_4	729869	729904	-	0	4_divergent
iORF_226640	LL2012_018	SpC	1	12	ordered_Spar_4	729897	729908	+	0	5_SpeGroup
iORF_226641	LL2012_018	SpC	0	51	ordered_Spar_4	729897	729947	+	0	4_divergent
iORF_226565	LL2012_018	SpC	1	21	ordered_Spar_4	730380	730400	-	0	3_pPar
iORF_226693	LL2012_018	SpC	1	72	ordered_Spar_4	736431	736502	-	2	4_divergent
iORF_226658	LL2012_018	SpC	0	78	ordered_Spar_4	736477	736554	-	1	4_divergent
iORF_226659	LL2012_018	SpC	1	78	ordered_Spar_4	736477	736554	-	2	5_SpeGroup
iORF_226660	LL2012_018	SpC	1	54	ordered_Spar_4	736508	736561	-	1	5_SpeGroup
iORF_226661	LL2012_018	SpC	0	98	ordered_Spar_4	736508	736605	-	17	5_SpeGroup
iORF_226663	LL2012_018	SpC	0	15	ordered_Spar_4	736527	736541	+	0	5_SpeGroup
iORF_226664	LL2012_018	SpC	1	69	ordered_Spar_4	736527	736595	+	3	5_SpeGroup
iORF_226666	LL2012_018	SpC	0	26	ordered_Spar_4	736538	736563	+	2	4_divergent
iORF_226678	LL2012_018	SpC	0	18	ordered_Spar_4	736644	736661	+	0	6_polymorphic
iORF_226679	LL2012_018	SpC	0	43	ordered_Spar_4	736652	736694	+	0	5_SpeGroup
iORF_226682	LL2012_018	SpC	0	40	ordered_Spar_4	736666	736705	-	0	5_SpeGroup
iORF_226683	LL2012_018	SpC	1	15	ordered_Spar_4	736691	736705	-	0	5_SpeGroup
iORF_226684	LL2012_018	SpC	0	40	ordered_Spar_4	736702	736741	-	0	5_SpeGroup
iORF_226686	LL2012_018	SpC	1	30	ordered_Spar_4	736712	736741	-	0	4_divergent
iORF_226688	LL2012_018	SpC	0	24	ordered_Spar_4	736742	736765	+	0	5_SpeGroup
iORF_226690	LL2012_018	SpC	0	15	ordered_Spar_4	736758	736772	+	0	5_SpeGroup
iORF_226692	LL2012_018	SpC	1	15	ordered_Spar_4	736802	736816	-	0	4_divergent
iORF_226700	LL2012_018	SpC	1	84	ordered_Spar_4	737951	738034	+	4	5_SpeGroup
iORF_226701	LL2012_018	SpC	0	24	ordered_Spar_4	737951	737974	+	4	5_SpeGroup
iORF_226705	LL2012_018	SpC	0	72	ordered_Spar_4	737951	738022	+	4	5_SpeGroup
iORF_226714	LL2012_018	SpC	1	36	ordered_Spar_4	737962	737997	+	4	3_pPar
iORF_226740	LL2012_018	SpC	0	150	ordered_Spar_4	737986	738135	-	2	5_SpeGroup
iORF_226741	LL2012_018	SpC	0	211	ordered_Spar_4	737986	738196	-	2	5_SpeGroup
iORF_226742	LL2012_018	SpC	1	66	ordered_Spar_4	737994	738059	+	0	3_pPar
iORF_226694	LL2012_018	SpC	1	93	ordered_Spar_4	738043	738135	-	2	5_SpeGroup
iORF_226695	LL2012_018	SpC	1	102	ordered_Spar_4	738056	738157	+	2	6_polymorphic
iORF_226697	LL2012_018	SpC	0	58	ordered_Spar_4	738059	738116	+	2	5_SpeGroup
iORF_226698	LL2012_018	SpC	0	99	ordered_Spar_4	738059	738157	+	2	6_polymorphic
iORF_226703	LL2012_018	SpC	1	24	ordered_Spar_4	738081	738104	+	0	3_pPar
iORF_226706	LL2012_018	SpC	1	105	ordered_Spar_4	738092	738196	-	2	5_SpeGroup
iORF_226707	LL2012_018	SpC	0	57	ordered_Spar_4	738140	738196	-	0	5_SpeGroup
iORF_226709	LL2012_018	SpC	1	39	ordered_Spar_4	738165	738203	-	0	5_SpeGroup
iORF_226710	LL2012_018	SpC	0	51	ordered_Spar_4	738165	738215	-	0	4_divergent
iORF_226715	LL2012_018	SpC	0	18	ordered_Spar_4	738214	738231	+	0	4_divergent
iORF_226719	LL2012_018	SpC	1	21	ordered_Spar_4	738231	738251	+	0	4_divergent
iORF_226738	LL2012_018	SpC	1	18	ordered_Spar_4	738353	738370	-	0	3_pPar
iORF_226739	LL2012_018	SpC	1	12	ordered_Spar_4	738375	738386	-	0	1_conserved
iORF_226754	LL2012_018	SpC	1	15	ordered_Spar_4	740239	740253	+	0	1_conserved
iORF_226778	LL2012_018	SpC	0	15	ordered_Spar_4	740303	740317	+	0	4_divergent
iORF_226780	LL2012_018	SpC	1	36	ordered_Spar_4	740325	740360	-	1	4_divergent
iORF_226781	LL2012_018	SpC	0	32	ordered_Spar_4	740329	740360	-	1	5_SpeGroup
iORF_226746	LL2012_018	SpC	1	111	ordered_Spar_4	740391	740501	-	11	3_pPar
iORF_226751	LL2012_018	SpC	1	30	ordered_Spar_4	740420	740449	+	6	5_SpeGroup
iORF_226752	LL2012_018	SpC	0	84	ordered_Spar_4	740420	740503	+	9	5_SpeGroup
iORF_226755	LL2012_018	SpC	1	12	ordered_Spar_4	740460	740471	+	0	3_pPar
iORF_226757	LL2012_018	SpC	0	21	ordered_Spar_4	740468	740488	+	3	5_SpeGroup
iORF_226758	LL2012_018	SpC	1	36	ordered_Spar_4	740468	740503	+	3	5_SpeGroup
iORF_226759	LL2012_018	SpC	1	42	ordered_Spar_4	740472	740513	+	3	3_pPar
iORF_226760	LL2012_018	SpC	1	18	ordered_Spar_4	740477	740494	-	3	3_pPar
iORF_226761	LL2012_018	SpC	0	9	ordered_Spar_4	740488	740496	+	0	5_SpeGroup
iORF_226762	LL2012_018	SpC	1	57	ordered_Spar_4	740500	740556	+	5	5_SpeGroup
iORF_226763	LL2012_018	SpC	0	74	ordered_Spar_4	740500	740573	+	6	5_SpeGroup
iORF_226764	LL2012_018	SpC	0	79	ordered_Spar_4	740500	740578	+	6	5_SpeGroup
iORF_226767	LL2012_018	SpC	0	29	ordered_Spar_4	740528	740556	+	5	4_divergent
iORF_226768	LL2012_018	SpC	1	66	ordered_Spar_4	740528	740593	+	6	5_SpeGroup
iORF_226769	LL2012_018	SpC	1	57	ordered_Spar_4	740547	740603	-	2	4_divergent
iORF_226771	LL2012_018	SpC	0	33	ordered_Spar_4	740571	740603	-	0	5_SpeGroup
iORF_226772	LL2012_018	SpC	1	33	ordered_Spar_4	740575	740607	-	0	4_divergent
iORF_226774	LL2012_018	SpC	0	63	ordered_Spar_4	740578	740640	+	0	4_divergent
iORF_226776	LL2012_018	SpC	0	12	ordered_Spar_4	740596	740607	-	0	5_SpeGroup
iORF_226796	LL2012_018	SpC	1	15	ordered_Spar_4	742603	742617	+	0	3_pPar
iORF_226817	LL2012_018	SpC	1	12	ordered_Spar_4	742680	742691	+	0	1_conserved
iORF_226823	LL2012_018	SpC	0	63	ordered_Spar_4	742696	742758	-	3	6_polymorphic
iORF_226843	LL2012_018	SpC	1	33	ordered_Spar_4	742742	742774	+	0	6_polymorphic
iORF_226844	LL2012_018	SpC	0	102	ordered_Spar_4	742742	742843	+	1	6_polymorphic
iORF_226848	LL2012_018	SpC	1	108	ordered_Spar_4	742779	742886	-	1	3_pPar
iORF_226849	LL2012_018	SpC	0	9	ordered_Spar_4	742797	742805	+	0	4_divergent
iORF_226850	LL2012_018	SpC	1	18	ordered_Spar_4	742797	742814	+	0	4_divergent
iORF_226852	LL2012_018	SpC	1	24	ordered_Spar_4	742820	742843	+	1	6_polymorphic
iORF_226854	LL2012_018	SpC	0	60	ordered_Spar_4	742833	742892	+	0	4_divergent
iORF_226856	LL2012_018	SpC	1	93	ordered_Spar_4	742833	742925	+	0	5_SpeGroup
iORF_226858	LL2012_018	SpC	1	48	ordered_Spar_4	742861	742908	+	0	5_SpeGroup
iORF_226859	LL2012_018	SpC	0	87	ordered_Spar_4	742861	742947	+	0	7_ancest
iORF_226860	LL2012_018	SpC	0	99	ordered_Spar_4	742861	742959	+	0	5_SpeGroup
iORF_226863	LL2012_018	SpC	0	96	ordered_Spar_4	742889	742984	-	0	5_SpeGroup
iORF_226865	LL2012_018	SpC	1	18	ordered_Spar_4	742897	742914	-	0	3_pPar
iORF_226868	LL2012_018	SpC	1	9	ordered_Spar_4	742951	742959	+	0	4_divergent
iORF_226869	LL2012_018	SpC	0	102	ordered_Spar_4	742951	743052	+	1	5_SpeGroup
iORF_226870	LL2012_018	SpC	1	24	ordered_Spar_4	742960	742983	+	0	4_divergent
iORF_226872	LL2012_018	SpC	1	15	ordered_Spar_4	742983	742997	+	0	4_divergent
iORF_226873	LL2012_018	SpC	0	22	ordered_Spar_4	742983	743004	+	0	4_divergent
iORF_226834	LL2012_018	SpC	0	12	ordered_Spar_4	744745	744756	-	0	6_polymorphic
iORF_226839	LL2012_018	SpC	1	21	ordered_Spar_4	744845	744865	-	0	1_conserved
iORF_226842	LL2012_018	SpC	1	18	ordered_Spar_4	744921	744938	-	0	4_divergent
iORF_226896	LL2012_018	SpC	1	45	ordered_Spar_4	747105	747149	+	1	3_pPar
iORF_226909	LL2012_018	SpC	1	18	ordered_Spar_4	747121	747138	+	0	3_pPar
iORF_226930	LL2012_018	SpC	1	93	ordered_Spar_4	747149	747241	+	0	5_SpeGroup
iORF_226892	LL2012_018	SpC	0	33	ordered_Spar_4	747238	747270	-	2	5_SpeGroup
iORF_226897	LL2012_018	SpC	1	9	ordered_Spar_4	747262	747270	-	0	4_divergent
iORF_226898	LL2012_018	SpC	1	18	ordered_Spar_4	747302	747319	-	0	3_pPar
iORF_226899	LL2012_018	SpC	1	63	ordered_Spar_4	747316	747378	-	0	4_divergent
iORF_226900	LL2012_018	SpC	1	36	ordered_Spar_4	747323	747358	-	0	3_pPar
iORF_226901	LL2012_018	SpC	1	12	ordered_Spar_4	747357	747368	+	0	4_divergent
iORF_226902	LL2012_018	SpC	0	21	ordered_Spar_4	747358	747378	-	0	5_SpeGroup
iORF_226903	LL2012_018	SpC	1	69	ordered_Spar_4	747365	747433	-	0	4_divergent
iORF_226904	LL2012_018	SpC	0	132	ordered_Spar_4	747365	747496	-	2	5_SpeGroup
iORF_226906	LL2012_018	SpC	0	167	ordered_Spar_4	747368	747534	+	3	5_SpeGroup
iORF_226907	LL2012_018	SpC	0	178	ordered_Spar_4	747368	747545	+	3	5_SpeGroup
iORF_226908	LL2012_018	SpC	1	261	ordered_Spar_4	747368	747628	+	3	5_SpeGroup
iORF_226910	LL2012_018	SpC	0	175	ordered_Spar_4	747454	747628	+	3	5_SpeGroup
iORF_226914	LL2012_018	SpC	0	24	ordered_Spar_4	747511	747534	+	1	5_SpeGroup
iORF_226917	LL2012_018	SpC	1	12	ordered_Spar_4	747534	747545	+	0	5_SpeGroup
iORF_226918	LL2012_018	SpC	1	15	ordered_Spar_4	747557	747571	-	0	4_divergent
iORF_226919	LL2012_018	SpC	1	12	ordered_Spar_4	747582	747593	-	0	1_conserved
iORF_226920	LL2012_018	SpC	1	33	ordered_Spar_4	747611	747643	-	0	3_pPar
iORF_226921	LL2012_018	SpC	0	9	ordered_Spar_4	747620	747628	+	0	5_SpeGroup
iORF_226922	LL2012_018	SpC	1	24	ordered_Spar_4	747628	747651	+	0	4_divergent
iORF_226923	LL2012_018	SpC	0	97	ordered_Spar_4	747628	747724	+	3	6_polymorphic
iORF_226924	LL2012_018	SpC	0	111	ordered_Spar_4	747628	747738	+	4	6_polymorphic
iORF_226925	LL2012_018	SpC	0	57	ordered_Spar_4	747648	747704	-	3	6_polymorphic
iORF_226926	LL2012_018	SpC	1	66	ordered_Spar_4	747659	747724	+	3	4_divergent
iORF_226928	LL2012_018	SpC	0	28	ordered_Spar_4	747677	747704	-	3	6_polymorphic
iORF_226936	LL2012_018	SpC	1	42	ordered_Spar_4	747708	747749	+	1	3_pPar
iORF_226938	LL2012_018	SpC	1	15	ordered_Spar_4	747746	747760	-	0	4_divergent
iORF_226942	LL2012_018	SpC	1	45	ordered_Spar_4	747752	747796	+	0	3_pPar
iORF_226943	LL2012_018	SpC	1	9	ordered_Spar_4	747774	747782	-	0	3_pPar
iORF_226944	LL2012_018	SpC	0	172	ordered_Spar_4	747796	747967	+	0	5_SpeGroup
iORF_226945	LL2012_018	SpC	1	66	ordered_Spar_4	747856	747921	+	0	4_divergent
iORF_226946	LL2012_018	SpC	0	108	ordered_Spar_4	747856	747963	+	0	5_SpeGroup
iORF_226947	LL2012_018	SpC	1	108	ordered_Spar_4	747860	747967	+	0	4_divergent
iORF_226948	LL2012_018	SpC	1	15	ordered_Spar_4	747882	747896	+	0	3_pPar
iORF_226950	LL2012_018	SpC	1	12	ordered_Spar_4	747933	747944	+	0	3_pPar
iORF_226976	LL2012_018	SpC	0	62	ordered_Spar_4	749656	749717	+	1	5_SpeGroup
iORF_226977	LL2012_018	SpC	1	45	ordered_Spar_4	749668	749712	+	1	5_SpeGroup
iORF_226981	LL2012_018	SpC	1	45	ordered_Spar_4	749682	749726	-	1	5_SpeGroup
iORF_226953	LL2012_018	SpC	1	18	ordered_Spar_4	749810	749827	-	0	6_polymorphic
iORF_226954	LL2012_018	SpC	0	144	ordered_Spar_4	749810	749953	-	3	6_polymorphic
iORF_226955	LL2012_018	SpC	1	18	ordered_Spar_4	749812	749829	+	0	3_pPar
iORF_226957	LL2012_018	SpC	0	79	ordered_Spar_4	749832	749910	+	3	7_ancest
iORF_226958	LL2012_018	SpC	0	84	ordered_Spar_4	749832	749915	+	3	6_polymorphic
iORF_226959	LL2012_018	SpC	0	152	ordered_Spar_4	749832	749983	+	3	6_polymorphic
iORF_226962	LL2012_018	SpC	0	107	ordered_Spar_4	749847	749953	-	3	6_polymorphic
iORF_226963	LL2012_018	SpC	1	84	ordered_Spar_4	749860	749943	-	3	5_SpeGroup
iORF_226964	LL2012_018	SpC	0	94	ordered_Spar_4	749860	749953	-	3	5_SpeGroup
iORF_226967	LL2012_018	SpC	1	78	ordered_Spar_4	749876	749953	-	3	5_SpeGroup
iORF_226968	LL2012_018	SpC	0	43	ordered_Spar_4	749901	749943	-	0	4_divergent
iORF_226970	LL2012_018	SpC	1	72	ordered_Spar_4	749912	749983	+	0	6_polymorphic
iORF_226973	LL2012_018	SpC	1	72	ordered_Spar_4	749950	750021	-	0	1_conserved
iORF_226974	LL2012_018	SpC	1	36	ordered_Spar_4	749976	750011	-	0	3_pPar
iORF_226975	LL2012_018	SpC	1	21	ordered_Spar_4	750014	750034	+	0	3_pPar
iORF_227264	LL2012_018	SpC	1	9	ordered_Spar_4	751482	751490	+	0	4_divergent
iORF_227265	LL2012_018	SpC	0	12	ordered_Spar_4	751482	751493	+	0	5_SpeGroup
iORF_227456	LL2012_018	SpC	0	22	ordered_Spar_4	751536	751557	+	1	5_SpeGroup
iORF_227458	LL2012_018	SpC	0	47	ordered_Spar_4	751536	751582	+	3	5_SpeGroup
iORF_227459	LL2012_018	SpC	1	87	ordered_Spar_4	751536	751622	+	3	5_SpeGroup
iORF_227165	LL2012_018	SpC	1	90	ordered_Spar_4	751579	751668	-	0	3_pPar
iORF_227184	LL2012_018	SpC	1	60	ordered_Spar_4	751625	751684	+	0	5_SpeGroup
iORF_227185	LL2012_018	SpC	0	61	ordered_Spar_4	751625	751685	+	0	4_divergent
iORF_227213	LL2012_018	SpC	1	36	ordered_Spar_4	751711	751746	+	0	6_polymorphic
iORF_227221	LL2012_018	SpC	0	27	ordered_Spar_4	751720	751746	+	0	4_divergent
iORF_227261	LL2012_018	SpC	1	66	ordered_Spar_4	751853	751918	+	0	4_divergent
iORF_227262	LL2012_018	SpC	0	73	ordered_Spar_4	751853	751925	+	0	5_SpeGroup
iORF_227135	LL2012_018	SpC	0	84	ordered_Spar_4	758097	758180	-	0	5_SpeGroup
iORF_227136	LL2012_018	SpC	0	9	ordered_Spar_4	758115	758123	+	0	5_SpeGroup
iORF_227137	LL2012_018	SpC	1	39	ordered_Spar_4	758115	758153	+	0	5_SpeGroup
iORF_227138	LL2012_018	SpC	0	72	ordered_Spar_4	758115	758186	+	0	5_SpeGroup
iORF_227139	LL2012_018	SpC	0	9	ordered_Spar_4	758150	758158	-	0	5_SpeGroup
iORF_227470	LL2012_018	SpC	1	18	ordered_Spar_4	759453	759470	+	0	4_divergent
iORF_227472	LL2012_018	SpC	0	43	ordered_Spar_4	759453	759495	+	0	5_SpeGroup
iORF_227485	LL2012_018	SpC	1	21	ordered_Spar_4	759470	759490	+	0	3_pPar
iORF_227500	LL2012_018	SpC	1	27	ordered_Spar_4	759523	759549	+	0	4_divergent
iORF_227501	LL2012_018	SpC	0	9	ordered_Spar_4	759523	759531	+	0	5_SpeGroup
iORF_227502	LL2012_018	SpC	1	33	ordered_Spar_4	759527	759559	+	0	5_SpeGroup
iORF_227466	LL2012_018	SpC	1	51	ordered_Spar_4	759543	759593	-	0	3_pPar
iORF_227467	LL2012_018	SpC	1	60	ordered_Spar_4	759573	759632	+	0	5_SpeGroup
iORF_227474	LL2012_018	SpC	0	86	ordered_Spar_4	759644	759729	-	0	5_SpeGroup
iORF_227475	LL2012_018	SpC	1	78	ordered_Spar_4	759652	759729	-	0	4_divergent
iORF_227476	LL2012_018	SpC	0	53	ordered_Spar_4	759692	759744	+	0	5_SpeGroup
iORF_227477	LL2012_018	SpC	1	105	ordered_Spar_4	759692	759796	+	2	5_SpeGroup
iORF_227478	LL2012_018	SpC	1	30	ordered_Spar_4	759741	759770	-	0	6_polymorphic
iORF_227479	LL2012_018	SpC	0	48	ordered_Spar_4	759749	759796	+	2	4_divergent
iORF_227480	LL2012_018	SpC	0	51	ordered_Spar_4	759753	759803	+	2	5_SpeGroup
iORF_227481	LL2012_018	SpC	0	60	ordered_Spar_4	759767	759826	-	2	6_polymorphic
iORF_227482	LL2012_018	SpC	0	52	ordered_Spar_4	759769	759820	+	2	6_polymorphic
iORF_227486	LL2012_018	SpC	0	26	ordered_Spar_4	759802	759827	+	1	6_polymorphic
iORF_227487	LL2012_018	SpC	1	27	ordered_Spar_4	759802	759828	+	1	5_SpeGroup
iORF_227488	LL2012_018	SpC	0	82	ordered_Spar_4	759802	759883	+	1	6_polymorphic
iORF_227490	LL2012_018	SpC	1	30	ordered_Spar_4	759862	759891	-	0	3_pPar
iORF_227492	LL2012_018	SpC	1	69	ordered_Spar_4	759880	759948	+	2	5_SpeGroup
iORF_227493	LL2012_018	SpC	0	94	ordered_Spar_4	759880	759973	+	8	5_SpeGroup
iORF_227497	LL2012_018	SpC	0	25	ordered_Spar_4	759924	759948	+	2	5_SpeGroup
iORF_227498	LL2012_018	SpC	1	24	ordered_Spar_4	759959	759982	-	0	3_pPar
iORF_227519	LL2012_018	SpC	1	48	ordered_Spar_4	760795	760842	-	0	3_pPar
iORF_227511	LL2012_018	SpC	0	93	ordered_Spar_4	760829	760921	+	10	5_SpeGroup
iORF_227514	LL2012_018	SpC	1	54	ordered_Spar_4	760836	760889	+	8	6_polymorphic
iORF_227503	LL2012_018	SpC	1	24	ordered_Spar_4	760926	760949	-	0	4_divergent
iORF_227504	LL2012_018	SpC	0	21	ordered_Spar_4	760929	760949	-	0	4_divergent
iORF_227505	LL2012_018	SpC	0	18	ordered_Spar_4	760940	760957	+	0	4_divergent
iORF_227508	LL2012_018	SpC	0	25	ordered_Spar_4	760960	760984	+	2	6_polymorphic
iORF_227509	LL2012_018	SpC	1	9	ordered_Spar_4	760985	760993	+	0	3_pPar
iORF_227546	LL2012_018	SpC	0	39	ordered_Spar_4	762296	762334	+	0	5_SpeGroup
iORF_227548	LL2012_018	SpC	1	33	ordered_Spar_4	762302	762334	+	0	4_divergent
iORF_227525	LL2012_018	SpC	1	42	ordered_Spar_4	762461	762502	+	0	4_divergent
iORF_227526	LL2012_018	SpC	0	67	ordered_Spar_4	762461	762527	+	0	5_SpeGroup
iORF_227529	LL2012_018	SpC	1	24	ordered_Spar_4	762465	762488	+	0	4_divergent
iORF_227530	LL2012_018	SpC	0	25	ordered_Spar_4	762465	762489	+	0	5_SpeGroup
iORF_227531	LL2012_018	SpC	0	192	ordered_Spar_4	762470	762661	-	10	6_polymorphic
iORF_227535	LL2012_018	SpC	1	9	ordered_Spar_4	762604	762612	-	0	6_polymorphic
iORF_227571	LL2012_018	SpC	1	12	ordered_Spar_4	763328	763339	+	0	4_divergent
iORF_227573	LL2012_018	SpC	1	24	ordered_Spar_4	763366	763389	+	0	3_pPar
iORF_227554	LL2012_018	SpC	1	69	ordered_Spar_4	763415	763483	-	0	3_pPar
iORF_227555	LL2012_018	SpC	1	204	ordered_Spar_4	763483	763686	-	2	6_polymorphic
iORF_227556	LL2012_018	SpC	1	30	ordered_Spar_4	763498	763527	+	0	1_conserved
iORF_227558	LL2012_018	SpC	0	119	ordered_Spar_4	763568	763686	-	2	6_polymorphic
iORF_227559	LL2012_018	SpC	1	9	ordered_Spar_4	763584	763592	+	0	4_divergent
iORF_227563	LL2012_018	SpC	1	30	ordered_Spar_4	763683	763712	-	0	4_divergent
iORF_227564	LL2012_018	SpC	0	56	ordered_Spar_4	763683	763738	-	2	5_SpeGroup
iORF_227565	LL2012_018	SpC	0	47	ordered_Spar_4	763697	763743	-	2	5_SpeGroup
iORF_227567	LL2012_018	SpC	0	58	ordered_Spar_4	763704	763761	+	6	5_SpeGroup
iORF_227568	LL2012_018	SpC	1	93	ordered_Spar_4	763704	763796	+	6	4_divergent
iORF_227569	LL2012_018	SpC	1	27	ordered_Spar_4	763717	763743	-	2	4_divergent
iORF_227596	LL2012_018	SpC	1	12	ordered_Spar_4	765735	765746	-	0	3_pPar
iORF_227602	LL2012_018	SpC	0	57	ordered_Spar_4	765922	765978	+	4	5_SpeGroup
iORF_227603	LL2012_018	SpC	1	87	ordered_Spar_4	765941	766027	-	8	4_divergent
iORF_227604	LL2012_018	SpC	0	145	ordered_Spar_4	765941	766085	-	10	7_ancest
iORF_227605	LL2012_018	SpC	0	134	ordered_Spar_4	765952	766085	-	10	5_SpeGroup
iORF_227606	LL2012_018	SpC	1	129	ordered_Spar_4	765957	766085	-	10	5_SpeGroup
iORF_227607	LL2012_018	SpC	0	34	ordered_Spar_4	765994	766027	-	4	4_divergent
iORF_227609	LL2012_018	SpC	0	18	ordered_Spar_4	766003	766020	+	0	5_SpeGroup
iORF_227610	LL2012_018	SpC	1	9	ordered_Spar_4	766006	766014	-	0	4_divergent
iORF_227611	LL2012_018	SpC	1	12	ordered_Spar_4	766009	766020	+	0	4_divergent
iORF_227613	LL2012_018	SpC	0	87	ordered_Spar_4	766024	766110	-	2	7_ancest
iORF_227616	LL2012_018	SpC	1	66	ordered_Spar_4	766045	766110	-	1	5_SpeGroup
iORF_227618	LL2012_018	SpC	0	36	ordered_Spar_4	766075	766110	-	0	5_SpeGroup
iORF_227650	LL2012_018	SpC	0	36	ordered_Spar_4	770079	770114	+	0	5_SpeGroup
iORF_227665	LL2012_018	SpC	0	27	ordered_Spar_4	770088	770114	+	0	5_SpeGroup
iORF_227688	LL2012_018	SpC	1	27	ordered_Spar_4	770109	770135	-	1	3_pPar
iORF_227689	LL2012_018	SpC	1	105	ordered_Spar_4	770111	770215	+	1	4_divergent
iORF_227690	LL2012_018	SpC	0	217	ordered_Spar_4	770111	770327	+	2	5_SpeGroup
iORF_227644	LL2012_018	SpC	0	86	ordered_Spar_4	770226	770311	-	1	7_ancest
iORF_227648	LL2012_018	SpC	0	15	ordered_Spar_4	770252	770266	-	0	5_SpeGroup
iORF_227649	LL2012_018	SpC	1	60	ordered_Spar_4	770252	770311	-	1	4_divergent
iORF_227655	LL2012_018	SpC	1	27	ordered_Spar_4	770299	770325	-	0	3_pPar
iORF_227656	LL2012_018	SpC	1	12	ordered_Spar_4	770304	770315	-	0	1_conserved
iORF_227657	LL2012_018	SpC	1	18	ordered_Spar_4	770310	770327	+	0	4_divergent
iORF_227659	LL2012_018	SpC	1	30	ordered_Spar_4	770328	770357	-	0	1_conserved
iORF_227660	LL2012_018	SpC	0	51	ordered_Spar_4	770338	770388	-	1	5_SpeGroup
iORF_227757	LL2012_018	SpC	1	99	ordered_Spar_4	774411	774509	-	0	1_conserved
iORF_227759	LL2012_018	SpC	1	21	ordered_Spar_4	774418	774438	+	0	1_conserved
iORF_227760	LL2012_018	SpC	1	78	ordered_Spar_4	774444	774521	+	4	3_pPar
iORF_227763	LL2012_018	SpC	1	36	ordered_Spar_4	774470	774505	-	0	4_divergent
iORF_227765	LL2012_018	SpC	0	9	ordered_Spar_4	774470	774478	-	0	5_SpeGroup
iORF_227766	LL2012_018	SpC	1	9	ordered_Spar_4	774472	774480	+	0	4_divergent
iORF_227767	LL2012_018	SpC	0	18	ordered_Spar_4	774472	774489	+	0	5_SpeGroup
iORF_227783	LL2012_018	SpC	0	39	ordered_Spar_4	775303	775341	+	0	5_SpeGroup
iORF_227788	LL2012_018	SpC	1	75	ordered_Spar_4	775368	775442	-	0	4_divergent
iORF_227789	LL2012_018	SpC	0	105	ordered_Spar_4	775368	775472	-	0	5_SpeGroup
iORF_227773	LL2012_018	SpC	1	24	ordered_Spar_4	775449	775472	-	0	4_divergent
iORF_227774	LL2012_018	SpC	1	69	ordered_Spar_4	775453	775521	-	0	3_pPar
iORF_227775	LL2012_018	SpC	1	9	ordered_Spar_4	775455	775463	+	0	4_divergent
iORF_227776	LL2012_018	SpC	0	39	ordered_Spar_4	775455	775493	+	0	5_SpeGroup
iORF_227777	LL2012_018	SpC	0	54	ordered_Spar_4	775460	775513	+	0	6_polymorphic
iORF_227779	LL2012_018	SpC	1	36	ordered_Spar_4	775513	775548	+	0	4_divergent
iORF_227798	LL2012_018	SpC	0	94	ordered_Spar_4	778424	778517	+	0	5_SpeGroup
iORF_227800	LL2012_018	SpC	1	81	ordered_Spar_4	778424	778504	+	0	4_divergent
iORF_227820	LL2012_018	SpC	1	150	ordered_Spar_4	778446	778595	-	0	5_SpeGroup
iORF_227843	LL2012_018	SpC	1	114	ordered_Spar_4	778466	778579	-	0	4_divergent
iORF_227844	LL2012_018	SpC	0	130	ordered_Spar_4	778466	778595	-	0	4_divergent
iORF_227845	LL2012_018	SpC	0	106	ordered_Spar_4	778474	778579	-	0	5_SpeGroup
iORF_227847	LL2012_018	SpC	1	27	ordered_Spar_4	778491	778517	+	0	4_divergent
iORF_227795	LL2012_018	SpC	0	87	ordered_Spar_4	778509	778595	-	0	5_SpeGroup
iORF_227797	LL2012_018	SpC	1	21	ordered_Spar_4	778588	778608	+	1	5_SpeGroup
iORF_227801	LL2012_018	SpC	1	24	ordered_Spar_4	778605	778628	+	0	4_divergent
iORF_227804	LL2012_018	SpC	1	66	ordered_Spar_4	778625	778690	+	0	4_divergent
iORF_227807	LL2012_018	SpC	0	36	ordered_Spar_4	778655	778690	+	0	5_SpeGroup
iORF_227808	LL2012_018	SpC	1	27	ordered_Spar_4	778662	778688	-	0	3_pPar
iORF_227810	LL2012_018	SpC	1	63	ordered_Spar_4	778690	778752	+	0	5_SpeGroup
iORF_227811	LL2012_018	SpC	0	72	ordered_Spar_4	778690	778761	+	0	5_SpeGroup
iORF_227812	LL2012_018	SpC	0	15	ordered_Spar_4	778704	778718	+	0	6_polymorphic
iORF_227813	LL2012_018	SpC	1	21	ordered_Spar_4	778723	778743	-	0	4_divergent
iORF_227815	LL2012_018	SpC	0	56	ordered_Spar_4	778740	778795	+	1	6_polymorphic
iORF_227816	LL2012_018	SpC	0	57	ordered_Spar_4	778787	778843	-	0	5_SpeGroup
iORF_227817	LL2012_018	SpC	1	90	ordered_Spar_4	778787	778876	-	0	4_divergent
iORF_227821	LL2012_018	SpC	0	24	ordered_Spar_4	778816	778839	+	0	5_SpeGroup
iORF_227822	LL2012_018	SpC	1	30	ordered_Spar_4	778867	778896	+	0	4_divergent
iORF_227823	LL2012_018	SpC	0	174	ordered_Spar_4	778867	779040	+	7	7_ancest
iORF_227824	LL2012_018	SpC	0	28	ordered_Spar_4	778873	778900	-	0	5_SpeGroup
iORF_227825	LL2012_018	SpC	1	33	ordered_Spar_4	778873	778905	-	0	4_divergent
iORF_227826	LL2012_018	SpC	1	15	ordered_Spar_4	778878	778892	-	0	4_divergent
iORF_227827	LL2012_018	SpC	0	28	ordered_Spar_4	778878	778905	-	0	5_SpeGroup
iORF_227828	LL2012_018	SpC	0	70	ordered_Spar_4	778880	778949	+	5	5_SpeGroup
iORF_227829	LL2012_018	SpC	1	117	ordered_Spar_4	778880	778996	+	6	5_SpeGroup
iORF_227830	LL2012_018	SpC	0	161	ordered_Spar_4	778880	779040	+	7	5_SpeGroup
iORF_227831	LL2012_018	SpC	1	12	ordered_Spar_4	778889	778900	-	0	4_divergent
iORF_227833	LL2012_018	SpC	1	51	ordered_Spar_4	778899	778949	+	5	4_divergent
iORF_227839	LL2012_018	SpC	1	9	ordered_Spar_4	778959	778967	+	0	1_conserved
iORF_227841	LL2012_018	SpC	0	12	ordered_Spar_4	778985	778996	+	0	5_SpeGroup
iORF_227849	LL2012_018	SpC	0	46	ordered_Spar_4	783500	783545	+	2	5_SpeGroup
iORF_227875	LL2012_018	SpC	1	9	ordered_Spar_4	784250	784258	-	0	5_SpeGroup
iORF_227864	LL2012_018	SpC	1	24	ordered_Spar_4	784257	784280	+	0	5_SpeGroup
iORF_227874	LL2012_018	SpC	0	15	ordered_Spar_4	784271	784285	+	0	4_divergent
iORF_227876	LL2012_018	SpC	1	15	ordered_Spar_4	784290	784304	+	0	1_conserved
iORF_227884	LL2012_018	SpC	1	81	ordered_Spar_4	784336	784416	+	0	3_pPar
iORF_227867	LL2012_018	SpC	1	84	ordered_Spar_4	784393	784476	-	1	3_pPar
iORF_227871	LL2012_018	SpC	1	12	ordered_Spar_4	784440	784451	-	0	4_divergent
iORF_227891	LL2012_018	SpC	0	9	ordered_Spar_4	786035	786043	-	0	5_SpeGroup
iORF_227892	LL2012_018	SpC	1	24	ordered_Spar_4	786035	786058	-	0	4_divergent
iORF_227896	LL2012_018	SpC	0	8	ordered_Spar_4	786203	786210	-	1	4_divergent
iORF_227904	LL2012_018	SpC	1	42	ordered_Spar_4	786210	786251	+	0	5_SpeGroup
iORF_227905	LL2012_018	SpC	1	24	ordered_Spar_4	786253	786276	+	1	5_SpeGroup
iORF_227914	LL2012_018	SpC	0	27	ordered_Spar_4	786368	786394	+	0	6_polymorphic
iORF_227915	LL2012_018	SpC	1	30	ordered_Spar_4	786368	786397	+	0	6_polymorphic
iORF_228051	LL2012_018	SpC	1	21	ordered_Spar_4	788035	788055	+	0	3_pPar
iORF_228090	LL2012_018	SpC	1	105	ordered_Spar_4	788039	788143	+	1	6_polymorphic
iORF_228092	LL2012_018	SpC	0	211	ordered_Spar_4	788039	788249	+	1	6_polymorphic
iORF_228095	LL2012_018	SpC	0	49	ordered_Spar_4	788039	788087	+	1	6_polymorphic
iORF_228102	LL2012_018	SpC	0	75	ordered_Spar_4	788039	788113	+	1	6_polymorphic
iORF_228032	LL2012_018	SpC	0	198	ordered_Spar_4	788052	788249	+	1	6_polymorphic
iORF_228035	LL2012_018	SpC	0	49	ordered_Spar_4	788052	788100	+	1	6_polymorphic
iORF_228133	LL2012_018	SpC	1	105	ordered_Spar_4	788131	788235	+	0	3_pPar
iORF_227944	LL2012_018	SpC	1	102	ordered_Spar_4	788148	788249	+	0	4_divergent
iORF_228066	LL2012_018	SpC	0	12	ordered_Spar_4	788295	788306	+	0	5_SpeGroup
iORF_228067	LL2012_018	SpC	0	21	ordered_Spar_4	788312	788332	+	0	6_polymorphic
iORF_228068	LL2012_018	SpC	1	45	ordered_Spar_4	788365	788409	+	0	3_pPar
iORF_228071	LL2012_018	SpC	0	72	ordered_Spar_4	788369	788440	+	0	5_SpeGroup
iORF_228072	LL2012_018	SpC	1	81	ordered_Spar_4	788369	788449	+	0	4_divergent
iORF_228073	LL2012_018	SpC	1	45	ordered_Spar_4	788394	788438	-	0	1_conserved
iORF_228074	LL2012_018	SpC	1	30	ordered_Spar_4	788431	788460	+	0	1_conserved
iORF_228075	LL2012_018	SpC	0	187	ordered_Spar_4	788453	788639	-	25	5_SpeGroup
iORF_228076	LL2012_018	SpC	0	79	ordered_Spar_4	788505	788583	-	2	5_SpeGroup
iORF_228077	LL2012_018	SpC	1	15	ordered_Spar_4	788558	788572	-	0	4_divergent
iORF_228081	LL2012_018	SpC	1	9	ordered_Spar_4	788575	788583	-	0	5_SpeGroup
iORF_228088	LL2012_018	SpC	1	69	ordered_Spar_4	788592	788660	+	0	4_divergent
iORF_228091	LL2012_018	SpC	0	63	ordered_Spar_4	788626	788688	-	1	7_ancest
iORF_228093	LL2012_018	SpC	1	15	ordered_Spar_4	788638	788652	+	0	3_pPar
iORF_228099	LL2012_018	SpC	1	15	ordered_Spar_4	788674	788688	-	1	4_divergent
iORF_228111	LL2012_018	SpC	1	24	ordered_Spar_4	788858	788881	-	0	3_pPar
iORF_228112	LL2012_018	SpC	0	9	ordered_Spar_4	788867	788875	+	0	5_SpeGroup
iORF_228114	LL2012_018	SpC	1	69	ordered_Spar_4	788880	788948	+	3	3_pPar
iORF_228116	LL2012_018	SpC	0	120	ordered_Spar_4	788929	789048	+	4	5_SpeGroup
iORF_228117	LL2012_018	SpC	1	294	ordered_Spar_4	788929	789222	+	5	5_SpeGroup
iORF_228120	LL2012_018	SpC	0	93	ordered_Spar_4	788945	789037	-	0	6_polymorphic
iORF_228122	LL2012_018	SpC	0	166	ordered_Spar_4	788959	789124	+	2	6_polymorphic
iORF_228123	LL2012_018	SpC	0	264	ordered_Spar_4	788959	789222	+	2	6_polymorphic
iORF_228127	LL2012_018	SpC	1	138	ordered_Spar_4	788964	789101	-	2	6_polymorphic
iORF_228128	LL2012_018	SpC	1	63	ordered_Spar_4	788970	789032	+	0	6_polymorphic
iORF_228131	LL2012_018	SpC	0	253	ordered_Spar_4	788970	789222	+	2	6_polymorphic
iORF_228132	LL2012_018	SpC	1	60	ordered_Spar_4	788978	789037	-	0	4_divergent
iORF_228135	LL2012_018	SpC	0	37	ordered_Spar_4	789001	789037	-	0	6_polymorphic
iORF_227934	LL2012_018	SpC	0	85	ordered_Spar_4	789017	789101	-	2	6_polymorphic
iORF_227935	LL2012_018	SpC	1	105	ordered_Spar_4	789020	789124	+	2	6_polymorphic
iORF_227937	LL2012_018	SpC	1	117	ordered_Spar_4	789067	789183	-	0	3_pPar
iORF_227940	LL2012_018	SpC	1	75	ordered_Spar_4	789102	789176	-	0	3_pPar
iORF_227941	LL2012_018	SpC	0	102	ordered_Spar_4	789121	789222	+	0	5_SpeGroup
iORF_227942	LL2012_018	SpC	1	12	ordered_Spar_4	789134	789145	-	0	3_pPar
iORF_227943	LL2012_018	SpC	1	42	ordered_Spar_4	789158	789199	+	0	4_divergent
iORF_227947	LL2012_018	SpC	1	60	ordered_Spar_4	789201	789260	+	10	3_pPar
iORF_227952	LL2012_018	SpC	0	216	ordered_Spar_4	789257	789472	-	20	5_SpeGroup
iORF_227953	LL2012_018	SpC	1	51	ordered_Spar_4	789270	789320	+	0	3_pPar
iORF_227957	LL2012_018	SpC	1	45	ordered_Spar_4	789317	789361	+	2	3_pPar
iORF_227960	LL2012_018	SpC	1	153	ordered_Spar_4	789348	789500	-	8	3_pPar
iORF_227962	LL2012_018	SpC	0	120	ordered_Spar_4	789353	789472	-	8	7_ancest
iORF_227964	LL2012_018	SpC	0	45	ordered_Spar_4	789361	789405	+	8	5_SpeGroup
iORF_227966	LL2012_018	SpC	1	69	ordered_Spar_4	789387	789455	+	0	4_divergent
iORF_227969	LL2012_018	SpC	1	72	ordered_Spar_4	789415	789486	+	0	3_pPar
iORF_227970	LL2012_018	SpC	1	48	ordered_Spar_4	789425	789472	-	0	4_divergent
iORF_227971	LL2012_018	SpC	0	27	ordered_Spar_4	789429	789455	+	0	5_SpeGroup
iORF_227974	LL2012_018	SpC	1	18	ordered_Spar_4	789434	789451	+	0	3_pPar
iORF_227976	LL2012_018	SpC	1	60	ordered_Spar_4	789469	789528	-	2	3_pPar
iORF_227977	LL2012_018	SpC	1	165	ordered_Spar_4	789479	789643	-	5	6_polymorphic
iORF_227978	LL2012_018	SpC	0	271	ordered_Spar_4	789479	789749	-	7	5_SpeGroup
iORF_227979	LL2012_018	SpC	0	87	ordered_Spar_4	789509	789595	+	1	5_SpeGroup
iORF_227980	LL2012_018	SpC	0	60	ordered_Spar_4	789525	789584	-	0	5_SpeGroup
iORF_227981	LL2012_018	SpC	1	225	ordered_Spar_4	789525	789749	-	5	4_divergent
iORF_227986	LL2012_018	SpC	1	123	ordered_Spar_4	789543	789665	+	3	5_SpeGroup
iORF_227988	LL2012_018	SpC	0	97	ordered_Spar_4	789577	789673	+	5	5_SpeGroup
iORF_227990	LL2012_018	SpC	0	201	ordered_Spar_4	789577	789777	+	5	7_ancest
iORF_227991	LL2012_018	SpC	0	63	ordered_Spar_4	789581	789643	-	3	6_polymorphic
iORF_227992	LL2012_018	SpC	0	195	ordered_Spar_4	789583	789777	+	5	5_SpeGroup
iORF_227993	LL2012_018	SpC	1	249	ordered_Spar_4	789583	789831	+	5	5_SpeGroup
iORF_227996	LL2012_018	SpC	0	57	ordered_Spar_4	789609	789665	+	2	5_SpeGroup
iORF_227997	LL2012_018	SpC	0	169	ordered_Spar_4	789609	789777	+	4	5_SpeGroup
iORF_227998	LL2012_018	SpC	0	19	ordered_Spar_4	789625	789643	-	2	5_SpeGroup
iORF_228001	LL2012_018	SpC	0	120	ordered_Spar_4	789643	789762	-	2	6_polymorphic
iORF_228005	LL2012_018	SpC	0	69	ordered_Spar_4	789701	789769	+	0	4_divergent
iORF_228006	LL2012_018	SpC	1	48	ordered_Spar_4	789715	789762	-	0	6_polymorphic
iORF_228011	LL2012_018	SpC	1	36	ordered_Spar_4	789762	789797	-	0	3_pPar
iORF_228014	LL2012_018	SpC	0	51	ordered_Spar_4	789789	789839	+	0	6_polymorphic
iORF_228015	LL2012_018	SpC	0	60	ordered_Spar_4	789789	789848	+	0	5_SpeGroup
iORF_228016	LL2012_018	SpC	1	84	ordered_Spar_4	789789	789872	+	1	6_polymorphic
iORF_228017	LL2012_018	SpC	1	48	ordered_Spar_4	789797	789844	-	0	6_polymorphic
iORF_228018	LL2012_018	SpC	0	27	ordered_Spar_4	789805	789831	+	0	4_divergent
iORF_228021	LL2012_018	SpC	1	57	ordered_Spar_4	789828	789884	-	1	3_pPar
iORF_228022	LL2012_018	SpC	0	9	ordered_Spar_4	789836	789844	-	0	6_polymorphic
iORF_228025	LL2012_018	SpC	0	21	ordered_Spar_4	789850	789870	-	1	5_SpeGroup
iORF_228027	LL2012_018	SpC	1	135	ordered_Spar_4	789850	789984	-	3	4_divergent
iORF_228029	LL2012_018	SpC	0	9	ordered_Spar_4	789864	789872	+	1	6_polymorphic
iORF_228034	LL2012_018	SpC	0	49	ordered_Spar_4	789936	789984	-	2	5_SpeGroup
iORF_228037	LL2012_018	SpC	1	48	ordered_Spar_4	789969	790016	-	0	3_pPar
iORF_228038	LL2012_018	SpC	1	12	ordered_Spar_4	790061	790072	-	0	5_SpeGroup
iORF_228040	LL2012_018	SpC	0	27	ordered_Spar_4	790083	790109	+	0	5_SpeGroup
iORF_228045	LL2012_018	SpC	1	30	ordered_Spar_4	790119	790148	+	0	3_pPar
iORF_228047	LL2012_018	SpC	1	57	ordered_Spar_4	790138	790194	-	0	6_polymorphic
iORF_228050	LL2012_018	SpC	0	30	ordered_Spar_4	790186	790215	+	1	5_SpeGroup
iORF_228052	LL2012_018	SpC	1	24	ordered_Spar_4	790188	790211	+	1	5_SpeGroup
iORF_228056	LL2012_018	SpC	1	39	ordered_Spar_4	790212	790250	+	0	3_pPar
iORF_228059	LL2012_018	SpC	0	41	ordered_Spar_4	790238	790278	-	2	5_SpeGroup
iORF_228443	LL2012_018	SpC	1	27	ordered_Spar_4	799481	799507	+	0	4_divergent
iORF_228446	LL2012_018	SpC	1	66	ordered_Spar_4	799540	799605	-	1	3_pPar
iORF_228447	LL2012_018	SpC	0	21	ordered_Spar_4	799545	799565	+	0	5_SpeGroup
iORF_228450	LL2012_018	SpC	0	95	ordered_Spar_4	799558	799652	+	1	5_SpeGroup
iORF_228451	LL2012_018	SpC	0	200	ordered_Spar_4	799558	799757	+	1	5_SpeGroup
iORF_228452	LL2012_018	SpC	1	225	ordered_Spar_4	799558	799782	+	1	5_SpeGroup
iORF_228453	LL2012_018	SpC	1	48	ordered_Spar_4	799568	799615	+	1	4_divergent
iORF_228455	LL2012_018	SpC	0	50	ordered_Spar_4	799592	799641	-	0	5_SpeGroup
iORF_228457	LL2012_018	SpC	0	41	ordered_Spar_4	799616	799656	+	0	5_SpeGroup
iORF_228458	LL2012_018	SpC	1	75	ordered_Spar_4	799616	799690	+	0	5_SpeGroup
iORF_228459	LL2012_018	SpC	0	167	ordered_Spar_4	799616	799782	+	0	5_SpeGroup
iORF_228460	LL2012_018	SpC	1	18	ordered_Spar_4	799620	799637	-	0	5_SpeGroup
iORF_228462	LL2012_018	SpC	0	51	ordered_Spar_4	799640	799690	+	0	5_SpeGroup
iORF_228466	LL2012_018	SpC	0	48	ordered_Spar_4	799649	799696	-	0	5_SpeGroup
iORF_228467	LL2012_018	SpC	1	18	ordered_Spar_4	799653	799670	-	0	4_divergent
iORF_228469	LL2012_018	SpC	1	75	ordered_Spar_4	799667	799741	-	0	4_divergent
iORF_228470	LL2012_018	SpC	0	114	ordered_Spar_4	799669	799782	+	0	5_SpeGroup
iORF_228472	LL2012_018	SpC	1	78	ordered_Spar_4	799710	799787	-	0	4_divergent
iORF_228473	LL2012_018	SpC	0	54	ordered_Spar_4	799717	799770	-	0	5_SpeGroup
iORF_228475	LL2012_018	SpC	1	24	ordered_Spar_4	799734	799757	+	0	4_divergent
iORF_228478	LL2012_018	SpC	0	27	ordered_Spar_4	799761	799787	-	0	5_SpeGroup
iORF_228494	LL2012_018	SpC	1	39	ordered_Spar_4	799849	799887	-	0	3_pPar
iORF_228495	LL2012_018	SpC	1	39	ordered_Spar_4	799856	799894	+	0	3_pPar
iORF_228496	LL2012_018	SpC	1	30	ordered_Spar_4	799887	799916	-	0	3_pPar
iORF_228524	LL2012_018	SpC	1	48	ordered_Spar_4	802010	802057	-	0	6_polymorphic
iORF_228513	LL2012_018	SpC	1	15	ordered_Spar_4	802026	802040	+	0	4_divergent
iORF_228514	LL2012_018	SpC	0	27	ordered_Spar_4	802026	802052	+	0	5_SpeGroup
iORF_228511	LL2012_018	SpC	1	24	ordered_Spar_4	802125	802148	-	0	1_conserved
iORF_228512	LL2012_018	SpC	0	27	ordered_Spar_4	802129	802155	-	0	6_polymorphic
iORF_228543	LL2012_018	SpC	1	42	ordered_Spar_4	803271	803312	+	0	3_pPar
iORF_228547	LL2012_018	SpC	1	54	ordered_Spar_4	803287	803340	+	0	3_pPar
iORF_228554	LL2012_018	SpC	1	54	ordered_Spar_4	803309	803362	-	0	3_pPar
iORF_228558	LL2012_018	SpC	0	66	ordered_Spar_4	803323	803388	-	0	5_SpeGroup
iORF_228559	LL2012_018	SpC	1	249	ordered_Spar_4	803323	803571	-	3	4_divergent
iORF_228530	LL2012_018	SpC	1	9	ordered_Spar_4	803367	803375	-	0	6_polymorphic
iORF_228531	LL2012_018	SpC	0	87	ordered_Spar_4	803367	803453	-	2	6_polymorphic
iORF_228532	LL2012_018	SpC	0	200	ordered_Spar_4	803372	803571	-	3	5_SpeGroup
iORF_228533	LL2012_018	SpC	0	69	ordered_Spar_4	803385	803453	-	2	5_SpeGroup
iORF_228536	LL2012_018	SpC	0	33	ordered_Spar_4	803414	803446	+	1	5_SpeGroup
iORF_228540	LL2012_018	SpC	1	15	ordered_Spar_4	803439	803453	-	1	6_polymorphic
iORF_228541	LL2012_018	SpC	0	12	ordered_Spar_4	803442	803453	-	1	5_SpeGroup
iORF_228548	LL2012_018	SpC	1	39	ordered_Spar_4	803667	803705	-	0	1_conserved
iORF_228549	LL2012_018	SpC	1	9	ordered_Spar_4	803688	803696	+	0	3_pPar
iORF_228592	LL2012_018	SpC	0	54	ordered_Spar_4	804501	804554	-	3	5_SpeGroup
iORF_228594	LL2012_018	SpC	0	51	ordered_Spar_4	804504	804554	-	3	5_SpeGroup
iORF_228573	LL2012_018	SpC	1	72	ordered_Spar_4	804625	804696	-	2	5_SpeGroup
iORF_228574	LL2012_018	SpC	0	67	ordered_Spar_4	804630	804696	-	2	4_divergent
iORF_228575	LL2012_018	SpC	1	51	ordered_Spar_4	804643	804693	+	2	5_SpeGroup
iORF_228577	LL2012_018	SpC	0	37	ordered_Spar_4	804647	804683	+	0	5_SpeGroup
iORF_228578	LL2012_018	SpC	0	63	ordered_Spar_4	804647	804709	+	2	7_ancest
iORF_228584	LL2012_018	SpC	1	21	ordered_Spar_4	804701	804721	-	0	3_pPar
iORF_228585	LL2012_018	SpC	0	94	ordered_Spar_4	804701	804794	-	2	7_ancest
iORF_228586	LL2012_018	SpC	1	21	ordered_Spar_4	804706	804726	+	0	4_divergent
iORF_228587	LL2012_018	SpC	0	77	ordered_Spar_4	804714	804790	+	2	5_SpeGroup
iORF_228588	LL2012_018	SpC	0	74	ordered_Spar_4	804721	804794	-	2	4_divergent
iORF_228596	LL2012_018	SpC	1	12	ordered_Spar_4	804783	804794	-	1	5_SpeGroup
iORF_228635	LL2012_018	SpC	1	18	ordered_Spar_4	805774	805791	+	0	3_pPar
iORF_228630	LL2012_018	SpC	0	15	ordered_Spar_4	805833	805847	-	0	5_SpeGroup
iORF_228631	LL2012_018	SpC	1	27	ordered_Spar_4	805833	805859	-	0	4_divergent
iORF_228632	LL2012_018	SpC	1	18	ordered_Spar_4	805846	805863	+	1	3_pPar
iORF_228614	LL2012_018	SpC	1	21	ordered_Spar_4	805876	805896	-	0	3_pPar
iORF_228616	LL2012_018	SpC	1	69	ordered_Spar_4	805893	805961	-	4	4_divergent
iORF_228620	LL2012_018	SpC	1	15	ordered_Spar_4	805961	805975	-	0	1_conserved
iORF_228621	LL2012_018	SpC	1	18	ordered_Spar_4	805965	805982	+	0	4_divergent
iORF_228622	LL2012_018	SpC	0	63	ordered_Spar_4	805965	806027	+	0	5_SpeGroup
iORF_228623	LL2012_018	SpC	1	51	ordered_Spar_4	805975	806025	-	0	1_conserved
iORF_228624	LL2012_018	SpC	0	18	ordered_Spar_4	805979	805996	+	0	4_divergent
iORF_228666	LL2012_018	SpC	1	15	ordered_Spar_4	808233	808247	+	0	4_divergent
iORF_228669	LL2012_018	SpC	1	21	ordered_Spar_4	808254	808274	-	0	3_pPar
iORF_228670	LL2012_018	SpC	1	51	ordered_Spar_4	808258	808308	-	0	6_polymorphic
iORF_228672	LL2012_018	SpC	0	207	ordered_Spar_4	808258	808464	-	2	6_polymorphic
iORF_228642	LL2012_018	SpC	1	84	ordered_Spar_4	808274	808357	-	0	6_polymorphic
iORF_228643	LL2012_018	SpC	0	86	ordered_Spar_4	808274	808359	-	0	6_polymorphic
iORF_228648	LL2012_018	SpC	1	9	ordered_Spar_4	808336	808344	+	0	1_conserved
iORF_228649	LL2012_018	SpC	1	39	ordered_Spar_4	808341	808379	+	0	6_polymorphic
iORF_228651	LL2012_018	SpC	0	50	ordered_Spar_4	808341	808390	+	0	6_polymorphic
iORF_228653	LL2012_018	SpC	1	39	ordered_Spar_4	808352	808390	+	0	6_polymorphic
iORF_228654	LL2012_018	SpC	0	44	ordered_Spar_4	808352	808395	+	0	6_polymorphic
iORF_228655	LL2012_018	SpC	0	72	ordered_Spar_4	808352	808423	+	0	7_ancest
iORF_228656	LL2012_018	SpC	1	78	ordered_Spar_4	808364	808441	-	0	4_divergent
iORF_228658	LL2012_018	SpC	0	54	ordered_Spar_4	808388	808441	-	0	6_polymorphic
iORF_228848	LL2012_018	SpC	0	27	ordered_Spar_4	812989	813015	-	0	5_SpeGroup
iORF_228865	LL2012_018	SpC	1	42	ordered_Spar_4	813744	813785	-	2	4_divergent
iORF_228866	LL2012_018	SpC	0	79	ordered_Spar_4	813744	813822	-	2	5_SpeGroup
iORF_228868	LL2012_018	SpC	1	69	ordered_Spar_4	813761	813829	+	0	3_pPar
iORF_228893	LL2012_018	SpC	1	48	ordered_Spar_4	815322	815369	-	0	3_pPar
iORF_228900	LL2012_018	SpC	0	15	ordered_Spar_4	815342	815356	-	0	4_divergent
iORF_228902	LL2012_018	SpC	1	12	ordered_Spar_4	815345	815356	-	0	5_SpeGroup
iORF_228906	LL2012_018	SpC	1	51	ordered_Spar_4	815389	815439	-	0	4_divergent
iORF_228870	LL2012_018	SpC	1	15	ordered_Spar_4	815440	815454	-	0	3_pPar
iORF_228872	LL2012_018	SpC	1	9	ordered_Spar_4	815442	815450	+	0	1_conserved
iORF_228879	LL2012_018	SpC	0	36	ordered_Spar_4	815458	815493	-	0	4_divergent
iORF_228880	LL2012_018	SpC	1	51	ordered_Spar_4	815478	815528	-	0	4_divergent
iORF_228883	LL2012_018	SpC	0	24	ordered_Spar_4	815496	815519	+	0	4_divergent
iORF_228884	LL2012_018	SpC	1	27	ordered_Spar_4	815512	815538	+	1	5_SpeGroup
iORF_228885	LL2012_018	SpC	0	74	ordered_Spar_4	815512	815585	+	1	4_divergent
iORF_228886	LL2012_018	SpC	0	9	ordered_Spar_4	815522	815530	+	0	5_SpeGroup
iORF_228890	LL2012_018	SpC	1	51	ordered_Spar_4	815535	815585	+	0	5_SpeGroup
iORF_228892	LL2012_018	SpC	1	30	ordered_Spar_4	815599	815628	+	2	3_pPar
iORF_228894	LL2012_018	SpC	1	105	ordered_Spar_4	815625	815729	-	3	3_pPar
iORF_228895	LL2012_018	SpC	1	18	ordered_Spar_4	815636	815653	-	0	3_pPar
iORF_228896	LL2012_018	SpC	1	21	ordered_Spar_4	815657	815677	-	0	3_pPar
iORF_228911	LL2012_018	SpC	1	12	ordered_Spar_4	820283	820294	-	0	5_SpeGroup
iORF_228912	LL2012_018	SpC	1	18	ordered_Spar_4	820299	820316	-	0	4_divergent
iORF_228914	LL2012_018	SpC	1	60	ordered_Spar_4	820318	820377	-	0	3_pPar
iORF_228917	LL2012_018	SpC	0	45	ordered_Spar_4	820345	820389	+	0	5_SpeGroup
iORF_228919	LL2012_018	SpC	1	12	ordered_Spar_4	820359	820370	+	0	1_conserved
iORF_228920	LL2012_018	SpC	1	30	ordered_Spar_4	820364	820393	+	0	4_divergent
iORF_228908	LL2012_018	SpC	1	9	ordered_Spar_4	820378	820386	-	0	4_divergent
iORF_228909	LL2012_018	SpC	0	27	ordered_Spar_4	820378	820404	-	0	5_SpeGroup
iORF_228910	LL2012_018	SpC	1	9	ordered_Spar_4	820396	820404	-	0	4_divergent
iORF_228928	LL2012_018	SpC	0	15	ordered_Spar_4	821866	821880	-	0	5_SpeGroup
iORF_228931	LL2012_018	SpC	1	39	ordered_Spar_4	821869	821907	+	1	3_pPar
iORF_228934	LL2012_018	SpC	1	21	ordered_Spar_4	821904	821924	-	0	6_polymorphic
iORF_228922	LL2012_018	SpC	1	24	ordered_Spar_4	821954	821977	-	0	3_pPar
iORF_228923	LL2012_018	SpC	0	9	ordered_Spar_4	821991	821999	-	0	6_polymorphic
iORF_229023	LL2012_018	SpC	1	27	ordered_Spar_4	825922	825948	+	0	3_pPar
iORF_229026	LL2012_018	SpC	1	33	ordered_Spar_4	825961	825993	-	0	3_pPar
iORF_229012	LL2012_018	SpC	1	42	ordered_Spar_4	825990	826031	-	1	3_pPar
iORF_229014	LL2012_018	SpC	1	9	ordered_Spar_4	826028	826036	-	0	1_conserved
iORF_229016	LL2012_018	SpC	1	18	ordered_Spar_4	826086	826103	+	0	4_divergent
iORF_229017	LL2012_018	SpC	0	33	ordered_Spar_4	826086	826118	+	0	5_SpeGroup
iORF_229018	LL2012_018	SpC	1	18	ordered_Spar_4	826115	826132	+	0	3_pPar
iORF_229031	LL2012_018	SpC	1	93	ordered_Spar_4	826819	826911	+	1	3_pPar
iORF_229039	LL2012_018	SpC	1	48	ordered_Spar_4	826853	826900	-	1	4_divergent
iORF_229041	LL2012_018	SpC	0	99	ordered_Spar_4	826868	826966	+	11	5_SpeGroup
iORF_229042	LL2012_018	SpC	1	9	ordered_Spar_4	826868	826876	+	0	6_polymorphic
iORF_229043	LL2012_018	SpC	1	21	ordered_Spar_4	826873	826893	-	1	3_pPar
iORF_229034	LL2012_018	SpC	1	36	ordered_Spar_4	827052	827087	-	4	5_SpeGroup
iORF_229035	LL2012_018	SpC	1	12	ordered_Spar_4	827061	827072	+	0	1_conserved
iORF_229036	LL2012_018	SpC	1	15	ordered_Spar_4	827086	827100	+	1	5_SpeGroup
iORF_229037	LL2012_018	SpC	0	38	ordered_Spar_4	827086	827123	+	1	5_SpeGroup
iORF_229082	LL2012_018	SpC	1	21	ordered_Spar_4	829847	829867	+	1	3_pPar
iORF_229044	LL2012_018	SpC	1	30	ordered_Spar_4	829936	829965	+	2	3_pPar
iORF_229065	LL2012_018	SpC	1	21	ordered_Spar_4	830314	830334	-	0	3_pPar
iORF_229069	LL2012_018	SpC	1	33	ordered_Spar_4	830365	830397	-	0	3_pPar
iORF_229071	LL2012_018	SpC	1	15	ordered_Spar_4	830399	830413	-	0	4_divergent
iORF_229074	LL2012_018	SpC	1	9	ordered_Spar_4	830460	830468	+	0	5_SpeGroup
iORF_229091	LL2012_018	SpC	1	21	ordered_Spar_4	832451	832471	+	0	3_pPar
iORF_229095	LL2012_018	SpC	1	42	ordered_Spar_4	832571	832612	-	4	6_polymorphic
iORF_229096	LL2012_018	SpC	0	81	ordered_Spar_4	832571	832651	-	4	6_polymorphic
iORF_229098	LL2012_018	SpC	1	57	ordered_Spar_4	832592	832648	+	0	4_divergent
iORF_229099	LL2012_018	SpC	0	57	ordered_Spar_4	832595	832651	-	0	5_SpeGroup
iORF_229100	LL2012_018	SpC	0	33	ordered_Spar_4	832619	832651	-	0	5_SpeGroup
iORF_229101	LL2012_018	SpC	1	30	ordered_Spar_4	832622	832651	-	0	6_polymorphic
iORF_229115	LL2012_018	SpC	0	15	ordered_Spar_4	834670	834684	+	0	6_polymorphic
iORF_229111	LL2012_018	SpC	1	18	ordered_Spar_4	834742	834759	-	1	4_divergent
iORF_229136	LL2012_018	SpC	1	78	ordered_Spar_4	836236	836313	-	1	4_divergent
iORF_229138	LL2012_018	SpC	0	90	ordered_Spar_4	836236	836325	-	1	5_SpeGroup
iORF_229132	LL2012_018	SpC	1	66	ordered_Spar_4	836256	836321	-	1	4_divergent
iORF_229137	LL2012_018	SpC	0	51	ordered_Spar_4	836271	836321	-	1	5_SpeGroup
iORF_229146	LL2012_018	SpC	1	84	ordered_Spar_4	836293	836376	+	1	3_pPar
iORF_229150	LL2012_018	SpC	0	80	ordered_Spar_4	836306	836385	+	1	6_polymorphic
iORF_229151	LL2012_018	SpC	1	81	ordered_Spar_4	836306	836386	+	1	6_polymorphic
iORF_229152	LL2012_018	SpC	0	119	ordered_Spar_4	836306	836424	+	4	5_SpeGroup
iORF_229156	LL2012_018	SpC	1	36	ordered_Spar_4	836318	836353	-	0	3_pPar
iORF_229158	LL2012_018	SpC	1	78	ordered_Spar_4	836322	836399	-	4	6_polymorphic
iORF_229128	LL2012_018	SpC	0	80	ordered_Spar_4	836385	836464	+	4	6_polymorphic
iORF_229129	LL2012_018	SpC	1	72	ordered_Spar_4	836399	836470	-	0	3_pPar
iORF_229131	LL2012_018	SpC	0	18	ordered_Spar_4	836461	836478	-	0	4_divergent
iORF_229163	LL2012_018	SpC	1	9	ordered_Spar_4	837727	837735	-	0	6_polymorphic
iORF_229174	LL2012_018	SpC	1	60	ordered_Spar_4	839216	839275	-	1	5_SpeGroup
iORF_229177	LL2012_018	SpC	0	137	ordered_Spar_4	839254	839390	-	8	7_ancest
iORF_229178	LL2012_018	SpC	0	143	ordered_Spar_4	839254	839396	-	8	5_SpeGroup
iORF_229179	LL2012_018	SpC	1	192	ordered_Spar_4	839257	839448	+	8	5_SpeGroup
iORF_229182	LL2012_018	SpC	0	122	ordered_Spar_4	839314	839435	+	7	6_polymorphic
iORF_229183	LL2012_018	SpC	0	135	ordered_Spar_4	839314	839448	+	7	6_polymorphic
iORF_229186	LL2012_018	SpC	0	43	ordered_Spar_4	839348	839390	-	3	5_SpeGroup
iORF_229191	LL2012_018	SpC	0	134	ordered_Spar_4	839399	839532	-	15	6_polymorphic
iORF_229196	LL2012_018	SpC	0	123	ordered_Spar_4	839410	839532	-	15	6_polymorphic
iORF_229197	LL2012_018	SpC	0	154	ordered_Spar_4	839410	839563	-	16	6_polymorphic
iORF_229198	LL2012_018	SpC	1	159	ordered_Spar_4	839410	839568	-	16	6_polymorphic
iORF_229203	LL2012_018	SpC	0	18	ordered_Spar_4	839496	839513	-	0	5_SpeGroup
iORF_229204	LL2012_018	SpC	1	12	ordered_Spar_4	839502	839513	-	0	4_divergent
iORF_229211	LL2012_018	SpC	1	27	ordered_Spar_4	839537	839563	-	1	6_polymorphic
iORF_229212	LL2012_018	SpC	0	32	ordered_Spar_4	839537	839568	-	1	5_SpeGroup
iORF_229213	LL2012_018	SpC	0	22	ordered_Spar_4	839547	839568	-	1	6_polymorphic
iORF_229226	LL2012_018	SpC	0	27	ordered_Spar_4	839649	839675	-	4	7_ancest
iORF_229172	LL2012_018	SpC	1	96	ordered_Spar_4	840086	840181	-	1	4_divergent
iORF_229175	LL2012_018	SpC	0	53	ordered_Spar_4	840129	840181	-	1	5_SpeGroup
iORF_229291	LL2012_018	SpC	1	21	ordered_Spar_4	842248	842268	-	0	4_divergent
iORF_229296	LL2012_018	SpC	1	24	ordered_Spar_4	842289	842312	+	0	4_divergent
iORF_229281	LL2012_018	SpC	0	109	ordered_Spar_4	842484	842592	-	2	4_divergent
iORF_229283	LL2012_018	SpC	1	33	ordered_Spar_4	842489	842521	-	2	5_SpeGroup
iORF_229284	LL2012_018	SpC	0	28	ordered_Spar_4	842494	842521	-	2	4_divergent
iORF_229285	LL2012_018	SpC	1	99	ordered_Spar_4	842494	842592	-	2	5_SpeGroup
iORF_229286	LL2012_018	SpC	1	15	ordered_Spar_4	842559	842573	+	0	1_conserved
iORF_229287	LL2012_018	SpC	0	24	ordered_Spar_4	842599	842622	-	0	4_divergent
iORF_229288	LL2012_018	SpC	1	12	ordered_Spar_4	842611	842622	-	0	5_SpeGroup
iORF_229292	LL2012_018	SpC	0	48	ordered_Spar_4	842660	842707	-	0	5_SpeGroup
iORF_229293	LL2012_018	SpC	1	9	ordered_Spar_4	842722	842730	-	0	1_conserved
iORF_229303	LL2012_018	SpC	1	18	ordered_Spar_4	845259	845276	-	0	6_polymorphic
iORF_229314	LL2012_018	SpC	1	12	ordered_Spar_4	845300	845311	-	0	1_conserved
iORF_229308	LL2012_018	SpC	1	9	ordered_Spar_4	845480	845488	-	0	4_divergent
iORF_229309	LL2012_018	SpC	0	18	ordered_Spar_4	845480	845497	-	0	5_SpeGroup
iORF_229310	LL2012_018	SpC	1	45	ordered_Spar_4	845483	845527	+	5	5_SpeGroup
iORF_229311	LL2012_018	SpC	0	46	ordered_Spar_4	845483	845528	+	5	5_SpeGroup
iORF_229328	LL2012_018	SpC	1	24	ordered_Spar_4	846721	846744	-	0	3_pPar
iORF_229321	LL2012_018	SpC	1	18	ordered_Spar_4	846723	846740	+	0	1_conserved
iORF_229322	LL2012_018	SpC	1	69	ordered_Spar_4	846745	846813	-	0	6_polymorphic
iORF_229323	LL2012_018	SpC	0	57	ordered_Spar_4	846745	846801	-	0	6_polymorphic
iORF_229326	LL2012_018	SpC	0	66	ordered_Spar_4	846761	846826	+	0	5_SpeGroup
iORF_229327	LL2012_018	SpC	0	57	ordered_Spar_4	846765	846821	+	0	5_SpeGroup
iORF_229329	LL2012_018	SpC	1	27	ordered_Spar_4	846800	846826	+	0	4_divergent
iORF_229333	LL2012_018	SpC	1	81	ordered_Spar_4	848307	848387	-	9	5_SpeGroup
iORF_229334	LL2012_018	SpC	0	57	ordered_Spar_4	848307	848363	-	1	5_SpeGroup
iORF_229344	LL2012_018	SpC	0	45	ordered_Spar_4	848319	848363	-	0	6_polymorphic
iORF_229347	LL2012_018	SpC	1	153	ordered_Spar_4	848327	848479	-	21	5_SpeGroup
iORF_229348	LL2012_018	SpC	0	139	ordered_Spar_4	848341	848479	-	21	5_SpeGroup
iORF_229360	LL2012_018	SpC	1	12	ordered_Spar_4	850497	850508	-	0	5_SpeGroup
iORF_229353	LL2012_018	SpC	1	51	ordered_Spar_4	850533	850583	-	0	3_pPar
iORF_229354	LL2012_018	SpC	1	45	ordered_Spar_4	850558	850602	+	2	4_divergent
iORF_229355	LL2012_018	SpC	0	61	ordered_Spar_4	850558	850618	+	2	4_divergent
iORF_229368	LL2012_018	SpC	1	21	ordered_Spar_4	852333	852353	-	0	3_pPar
iORF_229372	LL2012_018	SpC	1	24	ordered_Spar_4	852350	852373	-	0	4_divergent
iORF_229373	LL2012_018	SpC	0	20	ordered_Spar_4	852354	852373	-	0	4_divergent
iORF_229387	LL2012_018	SpC	0	108	ordered_Spar_4	853513	853620	-	8	5_SpeGroup
iORF_229391	LL2012_018	SpC	0	100	ordered_Spar_4	853521	853620	-	8	7_ancest
iORF_229393	LL2012_018	SpC	0	55	ordered_Spar_4	853532	853586	+	4	5_SpeGroup
iORF_229395	LL2012_018	SpC	0	103	ordered_Spar_4	853532	853634	+	10	7_ancest
iORF_229396	LL2012_018	SpC	0	140	ordered_Spar_4	853532	853671	+	10	7_ancest
iORF_229397	LL2012_018	SpC	0	42	ordered_Spar_4	853538	853579	-	0	5_SpeGroup
iORF_229398	LL2012_018	SpC	0	83	ordered_Spar_4	853538	853620	-	4	4_divergent
iORF_229374	LL2012_018	SpC	0	39	ordered_Spar_4	853547	853585	+	0	5_SpeGroup
iORF_229376	LL2012_018	SpC	0	25	ordered_Spar_4	853555	853579	-	0	5_SpeGroup
iORF_229377	LL2012_018	SpC	1	66	ordered_Spar_4	853555	853620	-	4	6_polymorphic
iORF_229378	LL2012_018	SpC	0	101	ordered_Spar_4	853571	853671	+	6	5_SpeGroup
iORF_229403	LL2012_018	SpC	0	93	ordered_Spar_4	856007	856099	-	3	6_polymorphic
iORF_229405	LL2012_018	SpC	0	81	ordered_Spar_4	856009	856089	+	3	6_polymorphic
iORF_229406	LL2012_018	SpC	1	84	ordered_Spar_4	856009	856092	+	3	5_SpeGroup
iORF_229408	LL2012_018	SpC	0	119	ordered_Spar_4	856009	856127	+	3	6_polymorphic
iORF_229409	LL2012_018	SpC	0	47	ordered_Spar_4	856043	856089	+	2	6_polymorphic
iORF_229410	LL2012_018	SpC	0	50	ordered_Spar_4	856043	856092	+	2	5_SpeGroup
iORF_229411	LL2012_018	SpC	1	54	ordered_Spar_4	856043	856096	+	2	5_SpeGroup
iORF_229415	LL2012_018	SpC	0	21	ordered_Spar_4	856079	856099	-	1	7_ancest
iORF_229416	LL2012_018	SpC	1	24	ordered_Spar_4	856093	856116	-	0	3_pPar
iORF_229418	LL2012_018	SpC	1	117	ordered_Spar_4	856113	856229	-	0	3_pPar
iORF_229419	LL2012_018	SpC	1	27	ordered_Spar_4	856139	856165	-	0	3_pPar
iORF_229422	LL2012_018	SpC	1	18	ordered_Spar_4	856175	856192	+	0	3_pPar
iORF_229424	LL2012_018	SpC	1	66	ordered_Spar_4	856189	856254	+	0	4_divergent
iORF_229425	LL2012_018	SpC	0	72	ordered_Spar_4	856189	856260	+	0	5_SpeGroup
iORF_229431	LL2012_018	SpC	1	12	ordered_Spar_4	856235	856246	-	0	3_pPar
iORF_229433	LL2012_018	SpC	1	75	ordered_Spar_4	856281	856355	-	1	3_pPar
iORF_229436	LL2012_018	SpC	1	24	ordered_Spar_4	856373	856396	-	0	1_conserved
iORF_229475	LL2012_018	SpC	1	24	ordered_Spar_4	859184	859207	-	0	4_divergent
iORF_229443	LL2012_018	SpC	1	39	ordered_Spar_4	859206	859244	+	0	4_divergent
iORF_229444	LL2012_018	SpC	0	52	ordered_Spar_4	859206	859257	+	0	7_ancest
iORF_229483	LL2012_018	SpC	1	15	ordered_Spar_4	861944	861958	+	0	4_divergent
iORF_229484	LL2012_018	SpC	0	24	ordered_Spar_4	861944	861967	+	0	5_SpeGroup
iORF_229495	LL2012_018	SpC	1	9	ordered_Spar_4	861959	861967	+	0	4_divergent
iORF_229479	LL2012_018	SpC	0	45	ordered_Spar_4	862039	862083	+	0	5_SpeGroup
iORF_229480	LL2012_018	SpC	0	54	ordered_Spar_4	862039	862092	+	0	5_SpeGroup
iORF_229481	LL2012_018	SpC	1	54	ordered_Spar_4	862039	862092	+	1	4_divergent
iORF_229490	LL2012_018	SpC	0	99	ordered_Spar_4	862187	862285	+	10	5_SpeGroup
iORF_229491	LL2012_018	SpC	1	12	ordered_Spar_4	862192	862203	-	0	3_pPar
iORF_229493	LL2012_018	SpC	1	84	ordered_Spar_4	862202	862285	+	10	4_divergent
iORF_229497	LL2012_018	SpC	0	63	ordered_Spar_4	862247	862309	-	0	5_SpeGroup
iORF_229498	LL2012_018	SpC	1	93	ordered_Spar_4	862247	862339	-	1	5_SpeGroup
iORF_229502	LL2012_018	SpC	0	41	ordered_Spar_4	862299	862339	-	1	5_SpeGroup
iORF_229503	LL2012_018	SpC	0	232	ordered_Spar_4	862299	862530	-	5	5_SpeGroup
iORF_229505	LL2012_018	SpC	0	145	ordered_Spar_4	862308	862452	+	2	5_SpeGroup
iORF_229506	LL2012_018	SpC	0	27	ordered_Spar_4	862330	862356	-	0	6_polymorphic
iORF_229507	LL2012_018	SpC	1	201	ordered_Spar_4	862330	862530	-	4	6_polymorphic
iORF_229509	LL2012_018	SpC	0	154	ordered_Spar_4	862377	862530	-	3	6_polymorphic
iORF_229510	LL2012_018	SpC	1	33	ordered_Spar_4	862397	862429	+	0	6_polymorphic
iORF_229511	LL2012_018	SpC	0	56	ordered_Spar_4	862397	862452	+	0	6_polymorphic
iORF_229512	LL2012_018	SpC	0	29	ordered_Spar_4	862401	862429	+	0	6_polymorphic
iORF_229513	LL2012_018	SpC	0	112	ordered_Spar_4	862401	862512	+	2	6_polymorphic
iORF_229514	LL2012_018	SpC	1	174	ordered_Spar_4	862401	862574	+	4	5_SpeGroup
iORF_229515	LL2012_018	SpC	0	201	ordered_Spar_4	862401	862601	+	4	5_SpeGroup
iORF_229516	LL2012_018	SpC	1	45	ordered_Spar_4	862408	862452	+	0	6_polymorphic
iORF_229517	LL2012_018	SpC	0	105	ordered_Spar_4	862408	862512	+	2	6_polymorphic
iORF_229518	LL2012_018	SpC	0	51	ordered_Spar_4	862531	862581	-	1	5_SpeGroup
iORF_229519	LL2012_018	SpC	1	24	ordered_Spar_4	862558	862581	-	1	4_divergent
iORF_229525	LL2012_018	SpC	1	9	ordered_Spar_4	865103	865111	-	0	4_divergent
iORF_229526	LL2012_018	SpC	1	12	ordered_Spar_4	865108	865119	-	0	1_conserved
iORF_229527	LL2012_018	SpC	1	12	ordered_Spar_4	865110	865121	+	0	3_pPar
iORF_229528	LL2012_018	SpC	1	45	ordered_Spar_4	865140	865184	-	0	1_conserved
iORF_229529	LL2012_018	SpC	1	24	ordered_Spar_4	865156	865179	-	0	3_pPar
iORF_229531	LL2012_018	SpC	0	41	ordered_Spar_4	865178	865218	+	1	5_SpeGroup
iORF_229532	LL2012_018	SpC	0	166	ordered_Spar_4	865178	865343	+	4	6_polymorphic
iORF_229533	LL2012_018	SpC	1	183	ordered_Spar_4	865178	865360	+	4	6_polymorphic
iORF_229535	LL2012_018	SpC	0	139	ordered_Spar_4	865215	865353	-	3	6_polymorphic
iORF_229536	LL2012_018	SpC	0	121	ordered_Spar_4	865223	865343	+	3	5_SpeGroup
iORF_229537	LL2012_018	SpC	1	114	ordered_Spar_4	865230	865343	+	3	6_polymorphic
iORF_229539	LL2012_018	SpC	0	136	ordered_Spar_4	865230	865365	+	3	6_polymorphic
iORF_229542	LL2012_018	SpC	0	60	ordered_Spar_4	865294	865353	-	3	6_polymorphic
iORF_229543	LL2012_018	SpC	1	42	ordered_Spar_4	865312	865353	-	2	4_divergent
iORF_229544	LL2012_018	SpC	0	24	ordered_Spar_4	865337	865360	+	0	6_polymorphic
iORF_230143	LL2012_018	SpC	0	125	ordered_Spar_4	870148	870272	-	14	5_SpeGroup
iORF_230141	LL2012_018	SpC	1	15	ordered_Spar_4	870179	870193	-	0	4_divergent
iORF_230142	LL2012_018	SpC	0	17	ordered_Spar_4	870179	870195	-	0	5_SpeGroup
iORF_230144	LL2012_018	SpC	0	68	ordered_Spar_4	870186	870253	+	1	5_SpeGroup
iORF_230145	LL2012_018	SpC	0	92	ordered_Spar_4	870186	870277	+	14	7_ancest
iORF_230146	LL2012_018	SpC	1	12	ordered_Spar_4	870186	870197	+	0	4_divergent
iORF_230135	LL2012_018	SpC	0	21	ordered_Spar_4	870274	870294	-	2	6_polymorphic
iORF_230137	LL2012_018	SpC	1	9	ordered_Spar_4	870388	870396	+	0	3_pPar
iORF_230193	LL2012_018	SpC	1	54	ordered_Spar_4	872254	872307	-	0	3_pPar
iORF_230153	LL2012_018	SpC	1	18	ordered_Spar_4	872319	872336	+	0	3_pPar
iORF_230154	LL2012_018	SpC	0	15	ordered_Spar_4	872343	872357	+	0	5_SpeGroup
iORF_230155	LL2012_018	SpC	1	42	ordered_Spar_4	872388	872429	+	0	1_conserved
iORF_230156	LL2012_018	SpC	0	118	ordered_Spar_4	872404	872521	-	0	5_SpeGroup
iORF_230157	LL2012_018	SpC	1	111	ordered_Spar_4	872411	872521	-	0	4_divergent
iORF_230159	LL2012_018	SpC	1	42	ordered_Spar_4	872504	872545	+	0	1_conserved
iORF_230160	LL2012_018	SpC	1	69	ordered_Spar_4	872520	872588	+	0	1_conserved
iORF_230161	LL2012_018	SpC	1	36	ordered_Spar_4	872526	872561	-	0	1_conserved
iORF_230162	LL2012_018	SpC	1	33	ordered_Spar_4	872554	872586	-	0	1_conserved
iORF_230163	LL2012_018	SpC	1	63	ordered_Spar_4	872560	872622	+	0	1_conserved
iORF_230165	LL2012_018	SpC	1	114	ordered_Spar_4	872610	872723	+	2	6_polymorphic
iORF_230167	LL2012_018	SpC	0	233	ordered_Spar_4	872610	872842	+	4	6_polymorphic
iORF_230169	LL2012_018	SpC	1	123	ordered_Spar_4	872720	872842	+	2	6_polymorphic
iORF_230170	LL2012_018	SpC	0	133	ordered_Spar_4	872720	872852	+	2	5_SpeGroup
iORF_230171	LL2012_018	SpC	0	185	ordered_Spar_4	872720	872904	+	2	5_SpeGroup
iORF_230172	LL2012_018	SpC	0	241	ordered_Spar_4	872720	872960	+	2	7_ancest
iORF_230175	LL2012_018	SpC	1	60	ordered_Spar_4	872740	872799	-	0	3_pPar
iORF_230176	LL2012_018	SpC	0	36	ordered_Spar_4	872746	872781	+	0	5_SpeGroup
iORF_230179	LL2012_018	SpC	0	154	ordered_Spar_4	872746	872899	+	2	6_polymorphic
iORF_230180	LL2012_018	SpC	1	159	ordered_Spar_4	872746	872904	+	2	6_polymorphic
iORF_230182	LL2012_018	SpC	0	215	ordered_Spar_4	872746	872960	+	2	5_SpeGroup
iORF_230186	LL2012_018	SpC	0	68	ordered_Spar_4	872826	872893	-	0	4_divergent
iORF_230187	LL2012_018	SpC	1	129	ordered_Spar_4	872826	872954	-	0	6_polymorphic
iORF_230188	LL2012_018	SpC	0	55	ordered_Spar_4	872839	872893	-	0	6_polymorphic
iORF_230189	LL2012_018	SpC	0	59	ordered_Spar_4	872839	872897	-	0	4_divergent
iORF_230190	LL2012_018	SpC	0	116	ordered_Spar_4	872839	872954	-	0	7_ancest
iORF_230194	LL2012_018	SpC	0	26	ordered_Spar_4	875874	875899	+	2	5_SpeGroup
iORF_230195	LL2012_018	SpC	0	28	ordered_Spar_4	875874	875901	+	2	5_SpeGroup
iORF_230197	LL2012_018	SpC	1	99	ordered_Spar_4	875874	875972	+	3	5_SpeGroup
iORF_230200	LL2012_018	SpC	1	33	ordered_Spar_4	875923	875955	+	0	6_polymorphic
iORF_230201	LL2012_018	SpC	0	69	ordered_Spar_4	875923	875991	+	1	6_polymorphic
iORF_230202	LL2012_018	SpC	0	39	ordered_Spar_4	875934	875972	+	1	4_divergent
iORF_230205	LL2012_018	SpC	1	33	ordered_Spar_4	875938	875970	-	1	6_polymorphic
iORF_230264	LL2012_018	SpC	1	81	ordered_Spar_4	877208	877288	+	1	3_pPar
iORF_230225	LL2012_018	SpC	0	54	ordered_Spar_4	877212	877265	+	0	5_SpeGroup
iORF_230230	LL2012_018	SpC	1	54	ordered_Spar_4	877216	877269	+	0	3_pPar
iORF_230270	LL2012_018	SpC	1	21	ordered_Spar_4	877281	877301	-	0	4_divergent
iORF_230262	LL2012_018	SpC	1	42	ordered_Spar_4	877787	877828	+	0	6_polymorphic
iORF_230267	LL2012_018	SpC	0	24	ordered_Spar_4	877948	877971	-	0	4_divergent
iORF_230268	LL2012_018	SpC	1	27	ordered_Spar_4	877985	878011	-	0	4_divergent
iORF_230272	LL2012_018	SpC	1	147	ordered_Spar_4	878008	878154	-	2	5_SpeGroup
iORF_230274	LL2012_018	SpC	0	137	ordered_Spar_4	878018	878154	-	2	4_divergent
iORF_230275	LL2012_018	SpC	1	147	ordered_Spar_4	878018	878164	-	2	5_SpeGroup
iORF_230276	LL2012_018	SpC	0	29	ordered_Spar_4	878062	878090	-	1	4_divergent
iORF_230277	LL2012_018	SpC	0	77	ordered_Spar_4	878088	878164	-	2	4_divergent
iORF_230290	LL2012_018	SpC	1	36	ordered_Spar_4	882305	882340	+	0	3_pPar
iORF_230295	LL2012_018	SpC	1	12	ordered_Spar_4	882312	882323	-	0	3_pPar
iORF_230314	LL2012_018	SpC	1	51	ordered_Spar_4	882349	882399	+	0	3_pPar
iORF_230318	LL2012_018	SpC	0	85	ordered_Spar_4	882369	882453	-	5	7_ancest
iORF_230319	LL2012_018	SpC	1	12	ordered_Spar_4	882369	882380	-	0	4_divergent
iORF_230282	LL2012_018	SpC	1	51	ordered_Spar_4	882403	882453	-	5	3_pPar
iORF_230283	LL2012_018	SpC	0	54	ordered_Spar_4	882425	882478	-	2	6_polymorphic
iORF_230284	LL2012_018	SpC	1	42	ordered_Spar_4	882445	882486	+	2	5_SpeGroup
iORF_230286	LL2012_018	SpC	0	95	ordered_Spar_4	882483	882577	+	2	5_SpeGroup
iORF_230287	LL2012_018	SpC	1	96	ordered_Spar_4	882483	882578	+	2	5_SpeGroup
iORF_230288	LL2012_018	SpC	0	215	ordered_Spar_4	882483	882697	+	4	5_SpeGroup
iORF_230289	LL2012_018	SpC	1	24	ordered_Spar_4	882493	882516	-	0	1_conserved
iORF_230292	LL2012_018	SpC	1	48	ordered_Spar_4	882518	882565	-	1	3_pPar
iORF_230296	LL2012_018	SpC	0	18	ordered_Spar_4	882585	882602	-	0	4_divergent
iORF_230297	LL2012_018	SpC	1	36	ordered_Spar_4	882587	882622	+	0	4_divergent
iORF_230299	LL2012_018	SpC	1	9	ordered_Spar_4	882594	882602	-	0	4_divergent
iORF_230300	LL2012_018	SpC	0	12	ordered_Spar_4	882609	882620	+	0	5_SpeGroup
iORF_230303	LL2012_018	SpC	1	15	ordered_Spar_4	882628	882642	+	0	3_pPar
iORF_230310	LL2012_018	SpC	1	24	ordered_Spar_4	882785	882808	+	0	5_SpeGroup
iORF_230311	LL2012_018	SpC	1	24	ordered_Spar_4	882795	882818	-	0	3_pPar
iORF_230323	LL2012_018	SpC	0	125	ordered_Spar_4	886771	886895	+	2	5_SpeGroup
iORF_230324	LL2012_018	SpC	1	126	ordered_Spar_4	886771	886896	+	2	4_divergent
iORF_230327	LL2012_018	SpC	1	51	ordered_Spar_4	886776	886826	-	1	5_SpeGroup
iORF_230332	LL2012_018	SpC	1	57	ordered_Spar_4	886785	886841	+	1	3_pPar
iORF_230333	LL2012_018	SpC	1	18	ordered_Spar_4	886816	886833	-	0	6_polymorphic
iORF_230334	LL2012_018	SpC	0	21	ordered_Spar_4	886816	886836	-	0	6_polymorphic
iORF_230335	LL2012_018	SpC	0	30	ordered_Spar_4	886816	886845	-	0	5_SpeGroup
iORF_230338	LL2012_018	SpC	0	149	ordered_Spar_4	886846	886994	-	2	5_SpeGroup
iORF_230322	LL2012_018	SpC	1	102	ordered_Spar_4	886893	886994	-	2	4_divergent
iORF_230325	LL2012_018	SpC	1	51	ordered_Spar_4	886900	886950	-	0	3_pPar
iORF_230326	LL2012_018	SpC	0	101	ordered_Spar_4	886942	887042	+	2	5_SpeGroup
iORF_230329	LL2012_018	SpC	1	27	ordered_Spar_4	887033	887059	+	0	3_pPar
iORF_230370	LL2012_018	SpC	0	30	ordered_Spar_4	888407	888436	-	0	4_divergent
iORF_230371	LL2012_018	SpC	1	57	ordered_Spar_4	888407	888463	-	1	4_divergent
iORF_230372	LL2012_018	SpC	0	54	ordered_Spar_4	888409	888462	+	1	7_ancest
iORF_230373	LL2012_018	SpC	0	80	ordered_Spar_4	888409	888488	+	1	5_SpeGroup
iORF_230374	LL2012_018	SpC	1	87	ordered_Spar_4	888409	888495	+	1	4_divergent
iORF_230339	LL2012_018	SpC	0	14	ordered_Spar_4	888435	888448	+	1	5_SpeGroup
iORF_230340	LL2012_018	SpC	1	84	ordered_Spar_4	888435	888518	+	3	4_divergent
iORF_230346	LL2012_018	SpC	1	63	ordered_Spar_4	888515	888577	+	1	3_pPar
iORF_230348	LL2012_018	SpC	0	12	ordered_Spar_4	888582	888593	-	2	5_SpeGroup
iORF_230350	LL2012_018	SpC	1	18	ordered_Spar_4	888586	888603	-	2	3_pPar
iORF_230355	LL2012_018	SpC	1	18	ordered_Spar_4	888596	888613	+	0	3_pPar
iORF_230364	LL2012_018	SpC	0	12	ordered_Spar_4	888621	888632	-	0	5_SpeGroup
iORF_230367	LL2012_018	SpC	0	9	ordered_Spar_4	888655	888663	-	0	4_divergent
iORF_230425	LL2012_018	SpC	0	194	ordered_Spar_4	892734	892927	+	3	5_SpeGroup
iORF_230433	LL2012_018	SpC	0	123	ordered_Spar_4	892740	892862	+	1	6_polymorphic
iORF_230434	LL2012_018	SpC	0	188	ordered_Spar_4	892740	892927	+	3	5_SpeGroup
iORF_230398	LL2012_018	SpC	1	69	ordered_Spar_4	892859	892927	+	2	6_polymorphic
iORF_230399	LL2012_018	SpC	0	66	ordered_Spar_4	892862	892927	+	2	6_polymorphic
iORF_230419	LL2012_018	SpC	0	195	ordered_Spar_4	893022	893216	+	2	6_polymorphic
iORF_230421	LL2012_018	SpC	1	48	ordered_Spar_4	893038	893085	-	0	6_polymorphic
iORF_230423	LL2012_018	SpC	1	48	ordered_Spar_4	893066	893113	-	0	4_divergent
iORF_230424	LL2012_018	SpC	1	24	ordered_Spar_4	893080	893103	+	0	6_polymorphic
iORF_230426	LL2012_018	SpC	1	171	ordered_Spar_4	893115	893285	-	2	3_pPar
iORF_230428	LL2012_018	SpC	0	93	ordered_Spar_4	893124	893216	+	2	6_polymorphic
iORF_230429	LL2012_018	SpC	0	33	ordered_Spar_4	893128	893160	-	2	5_SpeGroup
iORF_230435	LL2012_018	SpC	1	33	ordered_Spar_4	893173	893205	-	0	3_pPar
iORF_230437	LL2012_018	SpC	0	39	ordered_Spar_4	893178	893216	+	0	6_polymorphic
iORF_230439	LL2012_018	SpC	1	54	ordered_Spar_4	893228	893281	-	0	6_polymorphic
iORF_230440	LL2012_018	SpC	0	15	ordered_Spar_4	893237	893251	+	0	5_SpeGroup
iORF_230441	LL2012_018	SpC	1	12	ordered_Spar_4	893240	893251	+	0	4_divergent
iORF_230453	LL2012_018	SpC	0	16	ordered_Spar_4	894699	894714	-	2	5_SpeGroup
iORF_230454	LL2012_018	SpC	0	42	ordered_Spar_4	894699	894740	-	2	7_ancest
iORF_230455	LL2012_018	SpC	1	30	ordered_Spar_4	894711	894740	-	0	4_divergent
iORF_230456	LL2012_018	SpC	1	42	ordered_Spar_4	894739	894780	+	0	1_conserved
iORF_230457	LL2012_018	SpC	1	42	ordered_Spar_4	894744	894785	-	0	1_conserved
iORF_230458	LL2012_018	SpC	1	66	ordered_Spar_4	894752	894817	-	0	5_SpeGroup
iORF_230459	LL2012_018	SpC	0	70	ordered_Spar_4	894752	894821	-	11	5_SpeGroup
iORF_230460	LL2012_018	SpC	0	115	ordered_Spar_4	894752	894866	-	11	4_divergent
iORF_230461	LL2012_018	SpC	1	75	ordered_Spar_4	894762	894836	+	11	5_SpeGroup
iORF_230462	LL2012_018	SpC	0	94	ordered_Spar_4	894762	894855	+	11	6_polymorphic
iORF_230466	LL2012_018	SpC	1	72	ordered_Spar_4	894795	894866	-	11	5_SpeGroup
iORF_230467	LL2012_018	SpC	0	130	ordered_Spar_4	894795	894924	-	11	5_SpeGroup
iORF_230471	LL2012_018	SpC	1	24	ordered_Spar_4	894821	894844	-	0	1_conserved
iORF_230472	LL2012_018	SpC	1	18	ordered_Spar_4	894838	894855	+	0	5_SpeGroup
iORF_230473	LL2012_018	SpC	0	42	ordered_Spar_4	894870	894911	-	0	6_polymorphic
iORF_230474	LL2012_018	SpC	1	84	ordered_Spar_4	894870	894953	-	0	6_polymorphic
iORF_230475	LL2012_018	SpC	1	30	ordered_Spar_4	894874	894903	+	0	4_divergent
iORF_230477	LL2012_018	SpC	0	103	ordered_Spar_4	894874	894976	+	0	5_SpeGroup
iORF_230478	LL2012_018	SpC	1	15	ordered_Spar_4	894900	894914	+	0	4_divergent
iORF_230480	LL2012_018	SpC	1	18	ordered_Spar_4	894996	895013	+	0	3_pPar
iORF_230481	LL2012_018	SpC	0	53	ordered_Spar_4	895053	895105	-	3	7_ancest
iORF_230482	LL2012_018	SpC	0	37	ordered_Spar_4	895069	895105	-	3	5_SpeGroup
iORF_230485	LL2012_018	SpC	1	75	ordered_Spar_4	895184	895258	+	0	6_polymorphic
iORF_230486	LL2012_018	SpC	0	127	ordered_Spar_4	895184	895310	+	1	6_polymorphic
iORF_230489	LL2012_018	SpC	1	9	ordered_Spar_4	895292	895300	-	0	3_pPar
iORF_230491	LL2012_018	SpC	1	12	ordered_Spar_4	896894	896905	+	0	3_pPar
iORF_230494	LL2012_018	SpC	1	18	ordered_Spar_4	896926	896943	+	0	4_divergent
iORF_230495	LL2012_018	SpC	0	20	ordered_Spar_4	896926	896945	+	0	5_SpeGroup
iORF_230498	LL2012_018	SpC	1	42	ordered_Spar_4	896951	896992	-	0	4_divergent
iORF_230499	LL2012_018	SpC	0	12	ordered_Spar_4	896981	896992	-	0	5_SpeGroup
iORF_230500	LL2012_018	SpC	1	33	ordered_Spar_4	896991	897023	+	2	3_pPar
iORF_230501	LL2012_018	SpC	1	39	ordered_Spar_4	897003	897041	-	0	5_SpeGroup
iORF_230502	LL2012_018	SpC	0	94	ordered_Spar_4	897007	897100	-	4	6_polymorphic
iORF_230503	LL2012_018	SpC	1	36	ordered_Spar_4	897010	897045	-	0	5_SpeGroup
iORF_230504	LL2012_018	SpC	0	82	ordered_Spar_4	897010	897091	-	2	5_SpeGroup
iORF_230505	LL2012_018	SpC	0	91	ordered_Spar_4	897010	897100	-	4	6_polymorphic
iORF_230506	LL2012_018	SpC	0	18	ordered_Spar_4	897024	897041	-	0	4_divergent
iORF_230507	LL2012_018	SpC	0	15	ordered_Spar_4	897027	897041	-	0	5_SpeGroup
iORF_230509	LL2012_018	SpC	1	21	ordered_Spar_4	897064	897084	-	0	3_pPar
iORF_230510	LL2012_018	SpC	0	32	ordered_Spar_4	897072	897103	+	2	5_SpeGroup
iORF_230511	LL2012_018	SpC	1	63	ordered_Spar_4	897072	897134	+	4	4_divergent
iORF_230513	LL2012_018	SpC	0	98	ordered_Spar_4	897088	897185	-	4	5_SpeGroup
iORF_230516	LL2012_018	SpC	1	75	ordered_Spar_4	897113	897187	-	0	5_SpeGroup
iORF_230522	LL2012_018	SpC	0	27	ordered_Spar_4	897159	897185	-	0	7_ancest
iORF_230526	LL2012_018	SpC	1	15	ordered_Spar_4	897166	897180	+	0	6_polymorphic
iORF_230543	LL2012_018	SpC	1	51	ordered_Spar_4	897296	897346	+	1	3_pPar
iORF_230544	LL2012_018	SpC	1	12	ordered_Spar_4	897350	897361	-	0	1_conserved
iORF_230626	LL2012_018	SpC	0	17	ordered_Spar_4	897856	897872	+	1	5_SpeGroup
iORF_230627	LL2012_018	SpC	0	80	ordered_Spar_4	897860	897939	-	0	5_SpeGroup
iORF_230628	LL2012_018	SpC	1	78	ordered_Spar_4	897862	897939	-	0	4_divergent
iORF_230547	LL2012_018	SpC	1	39	ordered_Spar_4	897912	897950	+	1	5_SpeGroup
iORF_230548	LL2012_018	SpC	0	71	ordered_Spar_4	897912	897982	+	2	4_divergent
iORF_230562	LL2012_018	SpC	0	60	ordered_Spar_4	897952	898011	+	1	4_divergent
iORF_230595	LL2012_018	SpC	1	30	ordered_Spar_4	898008	898037	-	1	4_divergent
iORF_230603	LL2012_018	SpC	0	24	ordered_Spar_4	898014	898037	-	1	5_SpeGroup
iORF_230604	LL2012_018	SpC	1	99	ordered_Spar_4	898028	898126	-	0	3_pPar
iORF_230606	LL2012_018	SpC	1	15	ordered_Spar_4	898173	898187	-	0	1_conserved
iORF_230610	LL2012_018	SpC	0	41	ordered_Spar_4	898233	898273	+	2	5_SpeGroup
iORF_230611	LL2012_018	SpC	1	45	ordered_Spar_4	898233	898277	+	2	5_SpeGroup
iORF_230612	LL2012_018	SpC	0	55	ordered_Spar_4	898233	898287	+	2	5_SpeGroup
iORF_230617	LL2012_018	SpC	0	95	ordered_Spar_4	898304	898398	+	1	5_SpeGroup
iORF_230620	LL2012_018	SpC	1	42	ordered_Spar_4	898308	898349	+	0	3_pPar
iORF_230625	LL2012_018	SpC	1	42	ordered_Spar_4	898406	898447	+	1	6_polymorphic
iORF_230631	LL2012_018	SpC	1	66	ordered_Spar_4	898531	898596	-	0	1_conserved
iORF_230633	LL2012_018	SpC	0	24	ordered_Spar_4	898577	898600	-	0	4_divergent
iORF_230634	LL2012_018	SpC	1	33	ordered_Spar_4	898577	898609	-	0	5_SpeGroup
iORF_230564	LL2012_018	SpC	1	36	ordered_Spar_4	899028	899063	-	0	3_pPar
iORF_230566	LL2012_018	SpC	0	121	ordered_Spar_4	899075	899195	-	2	5_SpeGroup
iORF_230567	LL2012_018	SpC	1	54	ordered_Spar_4	899109	899162	-	2	4_divergent
iORF_230568	LL2012_018	SpC	0	87	ordered_Spar_4	899109	899195	-	2	7_ancest
iORF_230570	LL2012_018	SpC	1	39	ordered_Spar_4	899117	899155	-	0	1_conserved
iORF_230571	LL2012_018	SpC	1	24	ordered_Spar_4	899143	899166	-	0	1_conserved
iORF_230572	LL2012_018	SpC	1	18	ordered_Spar_4	899156	899173	+	0	1_conserved
iORF_230573	LL2012_018	SpC	1	81	ordered_Spar_4	899161	899241	+	0	3_pPar
iORF_230576	LL2012_018	SpC	1	57	ordered_Spar_4	899220	899276	-	0	4_divergent
iORF_230577	LL2012_018	SpC	1	12	ordered_Spar_4	899226	899237	+	0	4_divergent
iORF_230579	LL2012_018	SpC	0	43	ordered_Spar_4	899234	899276	-	0	6_polymorphic
iORF_230580	LL2012_018	SpC	0	86	ordered_Spar_4	899234	899319	-	2	6_polymorphic
iORF_230582	LL2012_018	SpC	0	55	ordered_Spar_4	899251	899305	+	2	6_polymorphic
iORF_230588	LL2012_018	SpC	1	12	ordered_Spar_4	899393	899404	-	1	3_pPar
iORF_230598	LL2012_018	SpC	0	73	ordered_Spar_4	899493	899565	-	0	7_ancest
iORF_230599	LL2012_018	SpC	0	58	ordered_Spar_4	899497	899554	-	0	5_SpeGroup
iORF_230600	LL2012_018	SpC	0	55	ordered_Spar_4	899500	899554	-	0	7_ancest
iORF_230601	LL2012_018	SpC	1	66	ordered_Spar_4	899500	899565	-	0	4_divergent
iORF_230652	LL2012_018	SpC	0	65	ordered_Spar_4	900269	900333	-	8	6_polymorphic
iORF_230670	LL2012_018	SpC	0	49	ordered_Spar_4	900297	900345	+	7	6_polymorphic
iORF_230671	LL2012_018	SpC	0	53	ordered_Spar_4	900297	900349	+	7	5_SpeGroup
iORF_230639	LL2012_018	SpC	0	20	ordered_Spar_4	900340	900359	-	1	4_divergent
iORF_230640	LL2012_018	SpC	1	21	ordered_Spar_4	900340	900360	-	2	6_polymorphic
iORF_230641	LL2012_018	SpC	1	9	ordered_Spar_4	900346	900354	+	0	1_conserved
iORF_230645	LL2012_018	SpC	1	27	ordered_Spar_4	900378	900404	-	1	3_pPar
iORF_230646	LL2012_018	SpC	1	48	ordered_Spar_4	900385	900432	-	1	3_pPar
iORF_230648	LL2012_018	SpC	1	51	ordered_Spar_4	900398	900448	+	0	5_SpeGroup
iORF_230650	LL2012_018	SpC	1	24	ordered_Spar_4	900429	900452	-	0	3_pPar
iORF_230656	LL2012_018	SpC	0	89	ordered_Spar_4	900465	900553	+	2	5_SpeGroup
iORF_230657	LL2012_018	SpC	1	102	ordered_Spar_4	900465	900566	+	2	5_SpeGroup
iORF_230658	LL2012_018	SpC	1	12	ordered_Spar_4	900469	900480	-	0	3_pPar
iORF_230659	LL2012_018	SpC	0	66	ordered_Spar_4	900501	900566	+	1	5_SpeGroup
iORF_230660	LL2012_018	SpC	0	18	ordered_Spar_4	900550	900567	-	0	5_SpeGroup
iORF_230661	LL2012_018	SpC	0	79	ordered_Spar_4	900563	900641	-	0	6_polymorphic
iORF_230662	LL2012_018	SpC	0	12	ordered_Spar_4	900576	900587	-	0	6_polymorphic
iORF_230664	LL2012_018	SpC	1	54	ordered_Spar_4	900588	900641	-	0	5_SpeGroup
iORF_230665	LL2012_018	SpC	0	49	ordered_Spar_4	900593	900641	-	0	6_polymorphic
iORF_230666	LL2012_018	SpC	1	9	ordered_Spar_4	900625	900633	-	0	3_pPar
iORF_230675	LL2012_018	SpC	1	39	ordered_Spar_4	904835	904873	-	2	4_divergent
iORF_230678	LL2012_018	SpC	0	32	ordered_Spar_4	904848	904879	+	2	5_SpeGroup
iORF_230682	LL2012_018	SpC	0	18	ordered_Spar_4	904872	904889	+	0	5_SpeGroup
iORF_230709	LL2012_018	SpC	1	108	ordered_Spar_4	906929	907036	-	2	4_divergent
iORF_230723	LL2012_018	SpC	0	93	ordered_Spar_4	906944	907036	-	2	5_SpeGroup
iORF_230724	LL2012_018	SpC	0	339	ordered_Spar_4	906944	907282	-	5	7_ancest
iORF_230696	LL2012_018	SpC	1	33	ordered_Spar_4	907033	907065	-	0	3_pPar
iORF_230699	LL2012_018	SpC	1	12	ordered_Spar_4	907083	907094	-	0	3_pPar
iORF_230705	LL2012_018	SpC	1	9	ordered_Spar_4	907144	907152	+	0	1_conserved
iORF_230706	LL2012_018	SpC	1	21	ordered_Spar_4	907163	907183	+	0	3_pPar
iORF_230708	LL2012_018	SpC	0	40	ordered_Spar_4	907243	907282	-	0	5_SpeGroup
iORF_230710	LL2012_018	SpC	0	45	ordered_Spar_4	907289	907333	+	0	5_SpeGroup
iORF_230711	LL2012_018	SpC	1	18	ordered_Spar_4	907301	907318	-	0	1_conserved
iORF_230713	LL2012_018	SpC	1	75	ordered_Spar_4	907303	907377	+	0	3_pPar
iORF_230714	LL2012_018	SpC	1	27	ordered_Spar_4	907307	907333	+	0	4_divergent
iORF_230717	LL2012_018	SpC	0	48	ordered_Spar_4	907374	907421	-	0	5_SpeGroup
iORF_230718	LL2012_018	SpC	0	145	ordered_Spar_4	907374	907518	-	1	6_polymorphic
iORF_230719	LL2012_018	SpC	1	132	ordered_Spar_4	907387	907518	-	1	6_polymorphic
iORF_230720	LL2012_018	SpC	1	45	ordered_Spar_4	907390	907434	+	0	4_divergent
iORF_230726	LL2012_018	SpC	0	57	ordered_Spar_4	907424	907480	+	1	5_SpeGroup
iORF_230727	LL2012_018	SpC	1	108	ordered_Spar_4	907424	907531	+	1	5_SpeGroup
iORF_230728	LL2012_018	SpC	1	117	ordered_Spar_4	907431	907547	-	1	3_pPar
iORF_230732	LL2012_018	SpC	1	36	ordered_Spar_4	907443	907478	+	1	5_SpeGroup
iORF_230733	LL2012_018	SpC	0	102	ordered_Spar_4	907443	907544	+	1	4_divergent
iORF_230734	LL2012_018	SpC	0	36	ordered_Spar_4	907477	907512	+	0	5_SpeGroup
iORF_230736	LL2012_018	SpC	1	21	ordered_Spar_4	907520	907540	-	0	1_conserved
iORF_230739	LL2012_018	SpC	0	33	ordered_Spar_4	907537	907569	-	1	4_divergent
iORF_230740	LL2012_018	SpC	1	36	ordered_Spar_4	907537	907572	-	1	5_SpeGroup
iORF_230741	LL2012_018	SpC	1	180	ordered_Spar_4	907546	907725	+	6	5_SpeGroup
iORF_230742	LL2012_018	SpC	0	16	ordered_Spar_4	907603	907618	+	1	5_SpeGroup
iORF_230743	LL2012_018	SpC	0	123	ordered_Spar_4	907603	907725	+	3	5_SpeGroup
iORF_230744	LL2012_018	SpC	0	16	ordered_Spar_4	907610	907625	-	1	5_SpeGroup
iORF_230745	LL2012_018	SpC	0	15	ordered_Spar_4	907611	907625	-	1	5_SpeGroup
iORF_230746	LL2012_018	SpC	1	39	ordered_Spar_4	907611	907649	-	1	5_SpeGroup
iORF_230747	LL2012_018	SpC	1	45	ordered_Spar_4	907615	907659	-	1	3_pPar
iORF_230750	LL2012_018	SpC	0	18	ordered_Spar_4	907632	907649	-	0	4_divergent
iORF_230751	LL2012_018	SpC	0	110	ordered_Spar_4	907669	907778	+	1	4_divergent
iORF_230752	LL2012_018	SpC	0	50	ordered_Spar_4	907676	907725	+	1	4_divergent
iORF_230753	LL2012_018	SpC	1	75	ordered_Spar_4	907676	907750	+	1	4_divergent
iORF_230754	LL2012_018	SpC	1	84	ordered_Spar_4	907695	907778	+	1	4_divergent
iORF_230755	LL2012_018	SpC	0	45	ordered_Spar_4	907706	907750	+	0	5_SpeGroup
iORF_230756	LL2012_018	SpC	1	63	ordered_Spar_4	907709	907771	-	0	1_conserved
iORF_230782	LL2012_018	SpC	1	54	ordered_Spar_4	910038	910091	+	3	1_conserved
iORF_230783	LL2012_018	SpC	1	21	ordered_Spar_4	910048	910068	+	3	4_divergent
iORF_230768	LL2012_018	SpC	1	69	ordered_Spar_4	910110	910178	-	0	1_conserved
iORF_230769	LL2012_018	SpC	1	33	ordered_Spar_4	910115	910147	-	0	1_conserved
iORF_230770	LL2012_018	SpC	1	42	ordered_Spar_4	910144	910185	-	0	6_polymorphic
iORF_230771	LL2012_018	SpC	0	103	ordered_Spar_4	910144	910246	-	0	6_polymorphic
iORF_230772	LL2012_018	SpC	1	72	ordered_Spar_4	910175	910246	-	0	6_polymorphic
iORF_230773	LL2012_018	SpC	0	81	ordered_Spar_4	910182	910262	-	0	6_polymorphic
iORF_230774	LL2012_018	SpC	1	54	ordered_Spar_4	910188	910241	+	0	6_polymorphic
iORF_230775	LL2012_018	SpC	1	18	ordered_Spar_4	910216	910233	-	0	1_conserved
iORF_230778	LL2012_018	SpC	1	21	ordered_Spar_4	910253	910273	-	0	5_SpeGroup
iORF_230779	LL2012_018	SpC	0	39	ordered_Spar_4	910253	910291	-	0	4_divergent
iORF_230781	LL2012_018	SpC	1	15	ordered_Spar_4	910423	910437	-	0	1_conserved
iORF_230791	LL2012_018	SpC	1	18	ordered_Spar_4	912180	912197	+	0	1_conserved
iORF_230793	LL2012_018	SpC	1	9	ordered_Spar_4	912184	912192	+	0	1_conserved
iORF_230806	LL2012_018	SpC	0	20	ordered_Spar_4	912218	912237	-	3	5_SpeGroup
iORF_230795	LL2012_018	SpC	0	55	ordered_Spar_4	912344	912398	+	0	5_SpeGroup
iORF_230798	LL2012_018	SpC	1	24	ordered_Spar_4	912402	912425	+	2	3_pPar
iORF_230801	LL2012_018	SpC	1	33	ordered_Spar_4	912435	912467	+	0	5_SpeGroup
iORF_230802	LL2012_018	SpC	0	21	ordered_Spar_4	912447	912467	+	0	5_SpeGroup
iORF_230803	LL2012_018	SpC	0	26	ordered_Spar_4	912447	912472	+	0	5_SpeGroup
iORF_230804	LL2012_018	SpC	0	33	ordered_Spar_4	912486	912518	+	1	5_SpeGroup
iORF_230810	LL2012_018	SpC	0	265	ordered_Spar_4	913703	913967	-	8	6_polymorphic
iORF_230814	LL2012_018	SpC	1	159	ordered_Spar_4	913809	913967	-	8	6_polymorphic
iORF_230819	LL2012_018	SpC	0	15	ordered_Spar_4	913844	913858	+	0	6_polymorphic
iORF_230820	LL2012_018	SpC	1	21	ordered_Spar_4	913844	913864	+	0	5_SpeGroup
iORF_230821	LL2012_018	SpC	0	94	ordered_Spar_4	913844	913937	+	4	5_SpeGroup
iORF_230822	LL2012_018	SpC	0	98	ordered_Spar_4	913844	913941	+	4	6_polymorphic
iORF_230823	LL2012_018	SpC	0	113	ordered_Spar_4	913855	913967	-	6	5_SpeGroup
iORF_230824	LL2012_018	SpC	0	135	ordered_Spar_4	913855	913989	-	6	5_SpeGroup
iORF_230829	LL2012_018	SpC	0	65	ordered_Spar_4	913877	913941	+	4	6_polymorphic
iORF_230830	LL2012_018	SpC	1	81	ordered_Spar_4	913877	913957	+	5	5_SpeGroup
iORF_230833	LL2012_018	SpC	0	24	ordered_Spar_4	913934	913957	+	1	4_divergent
iORF_230837	LL2012_018	SpC	0	8	ordered_Spar_4	913960	913967	-	1	5_SpeGroup
iORF_230853	LL2012_018	SpC	0	12	ordered_Spar_4	914135	914146	-	0	5_SpeGroup
iORF_230856	LL2012_018	SpC	1	12	ordered_Spar_4	916449	916460	-	0	4_divergent
iORF_230857	LL2012_018	SpC	0	29	ordered_Spar_4	916457	916485	-	4	5_SpeGroup
iORF_230858	LL2012_018	SpC	1	33	ordered_Spar_4	916457	916489	-	4	6_polymorphic
iORF_230859	LL2012_018	SpC	0	29	ordered_Spar_4	916461	916489	-	4	5_SpeGroup
iORF_230861	LL2012_018	SpC	1	24	ordered_Spar_4	916505	916528	+	0	3_pPar
iORF_230862	LL2012_018	SpC	0	27	ordered_Spar_4	916508	916534	-	0	6_polymorphic
iORF_230863	LL2012_018	SpC	0	65	ordered_Spar_4	916508	916572	-	4	5_SpeGroup
iORF_230864	LL2012_018	SpC	0	23	ordered_Spar_4	916531	916553	-	4	5_SpeGroup
iORF_230865	LL2012_018	SpC	1	42	ordered_Spar_4	916531	916572	-	4	4_divergent
iORF_230876	LL2012_018	SpC	0	81	ordered_Spar_4	919073	919153	-	6	6_polymorphic
iORF_230877	LL2012_018	SpC	1	21	ordered_Spar_4	919094	919114	+	0	5_SpeGroup
iORF_230878	LL2012_018	SpC	1	75	ordered_Spar_4	919099	919173	-	6	4_divergent
iORF_230881	LL2012_018	SpC	1	21	ordered_Spar_4	919133	919153	-	0	6_polymorphic
iORF_230882	LL2012_018	SpC	1	21	ordered_Spar_4	919144	919164	+	0	5_SpeGroup
iORF_230883	LL2012_018	SpC	0	60	ordered_Spar_4	919144	919203	+	0	4_divergent
iORF_230884	LL2012_018	SpC	1	69	ordered_Spar_4	919154	919222	+	0	3_pPar
iORF_230885	LL2012_018	SpC	1	12	ordered_Spar_4	919179	919190	-	0	3_pPar
iORF_230888	LL2012_018	SpC	1	54	ordered_Spar_4	919204	919257	-	0	5_SpeGroup
iORF_230889	LL2012_018	SpC	0	66	ordered_Spar_4	919204	919269	-	3	5_SpeGroup
iORF_230891	LL2012_018	SpC	0	51	ordered_Spar_4	919219	919269	-	3	7_ancest
iORF_230892	LL2012_018	SpC	0	57	ordered_Spar_4	919219	919275	-	3	5_SpeGroup
iORF_230894	LL2012_018	SpC	1	9	ordered_Spar_4	919261	919269	-	0	5_SpeGroup
iORF_230897	LL2012_018	SpC	1	18	ordered_Spar_4	919268	919285	+	1	4_divergent
iORF_230898	LL2012_018	SpC	0	26	ordered_Spar_4	919268	919293	+	1	7_ancest
iORF_230899	LL2012_018	SpC	0	20	ordered_Spar_4	919274	919293	+	1	5_SpeGroup
iORF_230900	LL2012_018	SpC	0	9	ordered_Spar_4	919282	919290	-	0	5_SpeGroup
iORF_230901	LL2012_018	SpC	1	45	ordered_Spar_4	919290	919334	-	1	3_pPar
iORF_230902	LL2012_018	SpC	1	81	ordered_Spar_4	919294	919374	+	1	3_pPar
iORF_230905	LL2012_018	SpC	1	12	ordered_Spar_4	919424	919435	-	0	6_polymorphic
iORF_230906	LL2012_018	SpC	0	80	ordered_Spar_4	919424	919503	-	1	6_polymorphic
iORF_230907	LL2012_018	SpC	1	15	ordered_Spar_4	919435	919449	-	1	4_divergent
iORF_230908	LL2012_018	SpC	0	69	ordered_Spar_4	919435	919503	-	1	6_polymorphic
iORF_230913	LL2012_018	SpC	1	30	ordered_Spar_4	919555	919584	-	1	4_divergent
iORF_230914	LL2012_018	SpC	0	75	ordered_Spar_4	919555	919629	-	1	5_SpeGroup
iORF_230915	LL2012_018	SpC	1	45	ordered_Spar_4	919585	919629	-	0	4_divergent
iORF_230921	LL2012_018	SpC	0	36	ordered_Spar_4	920573	920608	+	0	5_SpeGroup
iORF_230922	LL2012_018	SpC	0	45	ordered_Spar_4	920573	920617	+	1	5_SpeGroup
iORF_230923	LL2012_018	SpC	1	75	ordered_Spar_4	920573	920647	+	1	5_SpeGroup
iORF_230941	LL2012_018	SpC	0	99	ordered_Spar_4	920595	920693	+	3	5_SpeGroup
iORF_230942	LL2012_018	SpC	0	111	ordered_Spar_4	920595	920705	+	4	5_SpeGroup
iORF_230948	LL2012_018	SpC	1	27	ordered_Spar_4	920602	920628	+	1	3_pPar
iORF_230950	LL2012_018	SpC	0	39	ordered_Spar_4	920657	920695	+	2	5_SpeGroup
iORF_230951	LL2012_018	SpC	1	129	ordered_Spar_4	920657	920785	+	11	4_divergent
iORF_230917	LL2012_018	SpC	1	15	ordered_Spar_4	920677	920691	-	2	6_polymorphic
iORF_230919	LL2012_018	SpC	1	111	ordered_Spar_4	920684	920794	-	9	4_divergent
iORF_230926	LL2012_018	SpC	0	77	ordered_Spar_4	920718	920794	-	8	5_SpeGroup
iORF_230928	LL2012_018	SpC	0	14	ordered_Spar_4	920787	920800	+	0	5_SpeGroup
iORF_230929	LL2012_018	SpC	1	18	ordered_Spar_4	920787	920804	+	0	4_divergent
iORF_230932	LL2012_018	SpC	1	30	ordered_Spar_4	920813	920842	-	1	5_SpeGroup
iORF_230933	LL2012_018	SpC	1	27	ordered_Spar_4	920819	920845	+	1	6_polymorphic
iORF_230934	LL2012_018	SpC	0	38	ordered_Spar_4	920819	920856	+	1	7_ancest
iORF_230936	LL2012_018	SpC	1	33	ordered_Spar_4	920835	920867	-	1	5_SpeGroup
iORF_230960	LL2012_018	SpC	1	108	ordered_Spar_4	923890	923997	+	1	5_SpeGroup
iORF_230961	LL2012_018	SpC	0	45	ordered_Spar_4	923890	923934	+	0	4_divergent
iORF_230962	LL2012_018	SpC	0	144	ordered_Spar_4	923905	924048	-	1	6_polymorphic
iORF_230963	LL2012_018	SpC	0	159	ordered_Spar_4	923905	924063	-	1	6_polymorphic
iORF_230964	LL2012_018	SpC	1	54	ordered_Spar_4	923905	923958	-	1	6_polymorphic
iORF_230966	LL2012_018	SpC	1	12	ordered_Spar_4	923928	923939	-	0	3_pPar
iORF_230969	LL2012_018	SpC	0	60	ordered_Spar_4	923938	923997	+	1	4_divergent
iORF_230953	LL2012_018	SpC	1	33	ordered_Spar_4	924010	924042	+	0	3_pPar
iORF_230954	LL2012_018	SpC	0	39	ordered_Spar_4	924029	924067	-	0	6_polymorphic
iORF_230955	LL2012_018	SpC	1	39	ordered_Spar_4	924045	924083	-	1	6_polymorphic
iORF_230956	LL2012_018	SpC	0	36	ordered_Spar_4	924048	924083	-	1	6_polymorphic
iORF_230959	LL2012_018	SpC	0	24	ordered_Spar_4	924060	924083	-	1	6_polymorphic
iORF_230988	LL2012_018	SpC	0	72	ordered_Spar_4	926487	926558	+	3	5_SpeGroup
iORF_230992	LL2012_018	SpC	1	27	ordered_Spar_4	926491	926517	+	0	3_pPar
iORF_230993	LL2012_018	SpC	1	9	ordered_Spar_4	926505	926513	-	0	6_polymorphic
iORF_230996	LL2012_018	SpC	1	15	ordered_Spar_4	926524	926538	-	1	4_divergent
iORF_231002	LL2012_018	SpC	1	9	ordered_Spar_4	926538	926546	-	0	3_pPar
iORF_231004	LL2012_018	SpC	1	87	ordered_Spar_4	926555	926641	-	1	3_pPar
iORF_230976	LL2012_018	SpC	0	33	ordered_Spar_4	926599	926631	+	1	5_SpeGroup
iORF_230977	LL2012_018	SpC	1	45	ordered_Spar_4	926599	926643	+	1	4_divergent
iORF_230982	LL2012_018	SpC	1	18	ordered_Spar_4	926643	926660	+	0	4_divergent
iORF_230983	LL2012_018	SpC	0	31	ordered_Spar_4	926643	926673	+	0	5_SpeGroup
iORF_230985	LL2012_018	SpC	0	10	ordered_Spar_4	926651	926660	+	0	5_SpeGroup
iORF_230986	LL2012_018	SpC	0	27	ordered_Spar_4	926651	926677	+	0	5_SpeGroup
iORF_230987	LL2012_018	SpC	1	39	ordered_Spar_4	926651	926689	+	0	5_SpeGroup
iORF_230990	LL2012_018	SpC	0	39	ordered_Spar_4	926657	926695	-	0	5_SpeGroup
iORF_231294	LL2012_018	SpC	0	48	ordered_Spar_4	934212	934259	-	0	5_SpeGroup
iORF_231274	LL2012_018	SpC	0	33	ordered_Spar_4	934216	934248	+	0	7_ancest
iORF_231275	LL2012_018	SpC	0	70	ordered_Spar_4	934216	934285	+	2	5_SpeGroup
iORF_231276	LL2012_018	SpC	1	30	ordered_Spar_4	934219	934248	+	0	4_divergent
iORF_231290	LL2012_018	SpC	1	15	ordered_Spar_4	934245	934259	-	0	4_divergent
iORF_231297	LL2012_018	SpC	1	15	ordered_Spar_4	934303	934317	-	0	4_divergent
iORF_231277	LL2012_018	SpC	1	36	ordered_Spar_4	934358	934393	-	0	3_pPar
iORF_231278	LL2012_018	SpC	1	39	ordered_Spar_4	934370	934408	+	0	3_pPar
iORF_231280	LL2012_018	SpC	0	33	ordered_Spar_4	934409	934441	-	0	5_SpeGroup
iORF_231281	LL2012_018	SpC	1	72	ordered_Spar_4	934409	934480	-	0	4_divergent
iORF_231285	LL2012_018	SpC	1	27	ordered_Spar_4	934438	934464	-	0	4_divergent
iORF_231286	LL2012_018	SpC	0	43	ordered_Spar_4	934438	934480	-	0	5_SpeGroup
iORF_231287	LL2012_018	SpC	0	28	ordered_Spar_4	934440	934467	+	0	5_SpeGroup
iORF_231288	LL2012_018	SpC	1	24	ordered_Spar_4	934444	934467	+	0	6_polymorphic
iORF_231324	LL2012_018	SpC	0	36	ordered_Spar_4	936340	936375	-	0	6_polymorphic
iORF_231325	LL2012_018	SpC	0	45	ordered_Spar_4	936340	936384	-	0	6_polymorphic
iORF_231326	LL2012_018	SpC	1	27	ordered_Spar_4	936342	936368	+	0	4_divergent
iORF_231327	LL2012_018	SpC	0	45	ordered_Spar_4	936342	936386	+	0	5_SpeGroup
iORF_231303	LL2012_018	SpC	0	48	ordered_Spar_4	936424	936471	-	0	5_SpeGroup
iORF_231304	LL2012_018	SpC	1	36	ordered_Spar_4	936436	936471	-	0	5_SpeGroup
iORF_231305	LL2012_018	SpC	0	15	ordered_Spar_4	936442	936456	+	0	6_polymorphic
iORF_231306	LL2012_018	SpC	1	66	ordered_Spar_4	936444	936509	+	0	6_polymorphic
iORF_231310	LL2012_018	SpC	0	12	ordered_Spar_4	936470	936481	+	0	5_SpeGroup
iORF_231312	LL2012_018	SpC	0	9	ordered_Spar_4	936485	936493	-	0	5_SpeGroup
iORF_231320	LL2012_018	SpC	0	21	ordered_Spar_4	936598	936618	+	0	5_SpeGroup
iORF_231321	LL2012_018	SpC	1	39	ordered_Spar_4	936598	936636	+	0	4_divergent
iORF_231328	LL2012_018	SpC	1	24	ordered_Spar_4	936674	936697	-	1	5_SpeGroup
iORF_231329	LL2012_018	SpC	0	34	ordered_Spar_4	936691	936724	-	0	6_polymorphic
iORF_231330	LL2012_018	SpC	1	21	ordered_Spar_4	936704	936724	-	0	6_polymorphic
iORF_231367	LL2012_018	SpC	0	81	ordered_Spar_4	937980	938060	-	3	5_SpeGroup
iORF_231368	LL2012_018	SpC	1	72	ordered_Spar_4	937989	938060	-	3	4_divergent
iORF_231369	LL2012_018	SpC	1	27	ordered_Spar_4	937994	938020	-	3	1_conserved
iORF_231370	LL2012_018	SpC	1	78	ordered_Spar_4	937999	938076	+	4	5_SpeGroup
iORF_231371	LL2012_018	SpC	0	115	ordered_Spar_4	937999	938113	+	4	6_polymorphic
iORF_231372	LL2012_018	SpC	0	119	ordered_Spar_4	937999	938117	+	4	6_polymorphic
iORF_231343	LL2012_018	SpC	0	54	ordered_Spar_4	938011	938064	-	0	7_ancest
iORF_231344	LL2012_018	SpC	0	55	ordered_Spar_4	938011	938065	-	0	6_polymorphic
iORF_231345	LL2012_018	SpC	0	56	ordered_Spar_4	938011	938066	-	0	6_polymorphic
iORF_231346	LL2012_018	SpC	1	69	ordered_Spar_4	938011	938079	-	1	5_SpeGroup
iORF_231348	LL2012_018	SpC	1	33	ordered_Spar_4	938013	938045	+	0	3_pPar
iORF_231350	LL2012_018	SpC	0	32	ordered_Spar_4	938045	938076	+	1	5_SpeGroup
iORF_231351	LL2012_018	SpC	0	12	ordered_Spar_4	938053	938064	-	0	5_SpeGroup
iORF_231354	LL2012_018	SpC	1	21	ordered_Spar_4	938073	938093	-	0	3_pPar
iORF_231356	LL2012_018	SpC	1	60	ordered_Spar_4	938080	938139	+	1	5_SpeGroup
iORF_231357	LL2012_018	SpC	0	68	ordered_Spar_4	938080	938147	+	2	5_SpeGroup
iORF_231358	LL2012_018	SpC	0	133	ordered_Spar_4	938080	938212	+	6	5_SpeGroup
iORF_231361	LL2012_018	SpC	0	68	ordered_Spar_4	938132	938199	+	3	5_SpeGroup
iORF_231362	LL2012_018	SpC	1	81	ordered_Spar_4	938132	938212	+	5	5_SpeGroup
iORF_231366	LL2012_018	SpC	0	77	ordered_Spar_4	938136	938212	+	5	5_SpeGroup
iORF_231416	LL2012_018	SpC	0	54	ordered_Spar_4	938950	939003	+	4	6_polymorphic
iORF_231377	LL2012_018	SpC	0	43	ordered_Spar_4	938996	939038	-	0	4_divergent
iORF_231396	LL2012_018	SpC	1	87	ordered_Spar_4	939363	939449	+	0	3_pPar
iORF_231397	LL2012_018	SpC	1	126	ordered_Spar_4	939389	939514	+	3	6_polymorphic
iORF_231398	LL2012_018	SpC	1	45	ordered_Spar_4	939432	939476	-	0	3_pPar
iORF_231399	LL2012_018	SpC	1	108	ordered_Spar_4	939451	939558	+	4	3_pPar
iORF_231401	LL2012_018	SpC	1	207	ordered_Spar_4	939489	939695	+	14	4_divergent
iORF_231403	LL2012_018	SpC	0	224	ordered_Spar_4	939489	939712	+	14	5_SpeGroup
iORF_231405	LL2012_018	SpC	1	24	ordered_Spar_4	939498	939521	-	0	3_pPar
iORF_231409	LL2012_018	SpC	1	51	ordered_Spar_4	939518	939568	-	2	6_polymorphic
iORF_231410	LL2012_018	SpC	0	72	ordered_Spar_4	939518	939589	-	2	6_polymorphic
iORF_231411	LL2012_018	SpC	0	84	ordered_Spar_4	939518	939601	-	3	5_SpeGroup
iORF_231412	LL2012_018	SpC	0	119	ordered_Spar_4	939518	939636	-	11	6_polymorphic
iORF_231413	LL2012_018	SpC	1	33	ordered_Spar_4	939548	939580	+	1	3_pPar
iORF_231414	LL2012_018	SpC	1	21	ordered_Spar_4	939555	939575	-	1	3_pPar
iORF_231425	LL2012_018	SpC	1	24	ordered_Spar_4	939818	939841	-	1	3_pPar
iORF_231594	LL2012_018	SpC	0	70	ordered_Spar_4	941388	941457	+	1	5_SpeGroup
iORF_231595	LL2012_018	SpC	0	146	ordered_Spar_4	941388	941533	+	2	6_polymorphic
iORF_231596	LL2012_018	SpC	0	173	ordered_Spar_4	941388	941560	+	6	6_polymorphic
iORF_231598	LL2012_018	SpC	0	253	ordered_Spar_4	941388	941640	+	6	6_polymorphic
iORF_231599	LL2012_018	SpC	1	270	ordered_Spar_4	941388	941657	+	6	5_SpeGroup
iORF_231605	LL2012_018	SpC	1	9	ordered_Spar_4	941404	941412	-	1	6_polymorphic
iORF_231488	LL2012_018	SpC	1	30	ordered_Spar_4	941504	941533	+	1	6_polymorphic
iORF_231489	LL2012_018	SpC	0	57	ordered_Spar_4	941504	941560	+	5	6_polymorphic
iORF_231490	LL2012_018	SpC	0	137	ordered_Spar_4	941504	941640	+	5	6_polymorphic
iORF_231495	LL2012_018	SpC	1	66	ordered_Spar_4	941513	941578	-	5	5_SpeGroup
iORF_231506	LL2012_018	SpC	1	9	ordered_Spar_4	941530	941538	-	0	5_SpeGroup
iORF_231507	LL2012_018	SpC	0	49	ordered_Spar_4	941530	941578	-	4	4_divergent
iORF_231513	LL2012_018	SpC	0	93	ordered_Spar_4	941537	941629	+	4	5_SpeGroup
iORF_231514	LL2012_018	SpC	0	121	ordered_Spar_4	941537	941657	+	4	5_SpeGroup
iORF_231606	LL2012_018	SpC	1	9	ordered_Spar_4	942280	942288	+	0	3_pPar
iORF_231427	LL2012_018	SpC	1	138	ordered_Spar_4	942299	942436	+	2	4_divergent
iORF_231428	LL2012_018	SpC	0	146	ordered_Spar_4	942299	942444	+	2	5_SpeGroup
iORF_231429	LL2012_018	SpC	0	54	ordered_Spar_4	942333	942386	+	0	5_SpeGroup
iORF_231430	LL2012_018	SpC	1	87	ordered_Spar_4	942333	942419	+	0	4_divergent
iORF_231431	LL2012_018	SpC	1	141	ordered_Spar_4	942383	942523	-	2	4_divergent
iORF_231432	LL2012_018	SpC	0	108	ordered_Spar_4	942414	942521	-	2	5_SpeGroup
iORF_231433	LL2012_018	SpC	0	110	ordered_Spar_4	942414	942523	-	2	7_ancest
iORF_231436	LL2012_018	SpC	1	48	ordered_Spar_4	942470	942517	+	0	4_divergent
iORF_231437	LL2012_018	SpC	0	67	ordered_Spar_4	942470	942536	+	0	5_SpeGroup
iORF_231438	LL2012_018	SpC	1	81	ordered_Spar_4	942487	942567	-	0	4_divergent
iORF_231440	LL2012_018	SpC	0	58	ordered_Spar_4	942510	942567	-	0	5_SpeGroup
iORF_231441	LL2012_018	SpC	1	75	ordered_Spar_4	942510	942584	-	0	4_divergent
iORF_231443	LL2012_018	SpC	0	73	ordered_Spar_4	942514	942586	+	0	5_SpeGroup
iORF_231447	LL2012_018	SpC	1	21	ordered_Spar_4	942566	942586	+	0	4_divergent
iORF_231526	LL2012_018	SpC	1	27	ordered_Spar_4	943742	943768	+	2	5_SpeGroup
iORF_231528	LL2012_018	SpC	0	30	ordered_Spar_4	943765	943794	-	1	7_ancest
iORF_231529	LL2012_018	SpC	1	60	ordered_Spar_4	943765	943824	-	2	4_divergent
iORF_231530	LL2012_018	SpC	0	46	ordered_Spar_4	943779	943824	-	2	5_SpeGroup
iORF_231533	LL2012_018	SpC	1	96	ordered_Spar_4	943830	943925	+	1	5_SpeGroup
iORF_231534	LL2012_018	SpC	0	161	ordered_Spar_4	943830	943990	+	9	5_SpeGroup
iORF_231537	LL2012_018	SpC	0	156	ordered_Spar_4	943845	944000	-	9	6_polymorphic
iORF_231539	LL2012_018	SpC	0	56	ordered_Spar_4	943880	943935	+	1	4_divergent
iORF_231542	LL2012_018	SpC	0	110	ordered_Spar_4	943891	944000	-	9	5_SpeGroup
iORF_231543	LL2012_018	SpC	1	102	ordered_Spar_4	943899	944000	-	9	6_polymorphic
iORF_231564	LL2012_018	SpC	1	48	ordered_Spar_4	944279	944326	-	0	3_pPar
iORF_231567	LL2012_018	SpC	1	45	ordered_Spar_4	944339	944383	-	0	3_pPar
iORF_231569	LL2012_018	SpC	1	135	ordered_Spar_4	944380	944514	-	0	3_pPar
iORF_231571	LL2012_018	SpC	1	27	ordered_Spar_4	944405	944431	-	0	4_divergent
iORF_231572	LL2012_018	SpC	1	33	ordered_Spar_4	944415	944447	-	0	3_pPar
iORF_231616	LL2012_018	SpC	1	39	ordered_Spar_4	947266	947304	+	2	4_divergent
iORF_231617	LL2012_018	SpC	0	9	ordered_Spar_4	947314	947322	-	0	6_polymorphic
iORF_231637	LL2012_018	SpC	1	33	ordered_Spar_4	947790	947822	+	0	6_polymorphic
iORF_231635	LL2012_018	SpC	1	54	ordered_Spar_4	947804	947857	-	0	3_pPar
iORF_231638	LL2012_018	SpC	0	21	ordered_Spar_4	947819	947839	+	0	6_polymorphic
iORF_231640	LL2012_018	SpC	1	30	ordered_Spar_4	947833	947862	+	0	3_pPar
iORF_231641	LL2012_018	SpC	0	48	ordered_Spar_4	947846	947893	+	1	5_SpeGroup
iORF_231653	LL2012_018	SpC	0	30	ordered_Spar_4	947886	947915	-	1	4_divergent
iORF_231632	LL2012_018	SpC	1	27	ordered_Spar_4	947889	947915	-	0	5_SpeGroup
iORF_231683	LL2012_018	SpC	1	33	ordered_Spar_4	948536	948568	-	0	6_polymorphic
iORF_231687	LL2012_018	SpC	1	18	ordered_Spar_4	948544	948561	-	0	1_conserved
iORF_231688	LL2012_018	SpC	1	9	ordered_Spar_4	948562	948570	+	0	6_polymorphic
iORF_231664	LL2012_018	SpC	1	54	ordered_Spar_4	948759	948812	+	1	4_divergent
iORF_231665	LL2012_018	SpC	0	125	ordered_Spar_4	948759	948883	+	14	5_SpeGroup
iORF_231670	LL2012_018	SpC	1	21	ordered_Spar_4	948842	948862	-	0	4_divergent
iORF_231671	LL2012_018	SpC	0	18	ordered_Spar_4	948845	948862	-	0	5_SpeGroup
iORF_231672	LL2012_018	SpC	0	18	ordered_Spar_4	948850	948867	+	0	4_divergent
iORF_231674	LL2012_018	SpC	0	18	ordered_Spar_4	948884	948901	+	0	6_polymorphic
iORF_231677	LL2012_018	SpC	0	114	ordered_Spar_4	948893	949006	-	8	5_SpeGroup
iORF_231681	LL2012_018	SpC	1	42	ordered_Spar_4	948910	948951	-	7	3_pPar
iORF_231682	LL2012_018	SpC	0	15	ordered_Spar_4	948922	948936	+	0	6_polymorphic
iORF_231684	LL2012_018	SpC	1	36	ordered_Spar_4	948926	948961	+	0	3_pPar
iORF_231686	LL2012_018	SpC	1	54	ordered_Spar_4	948953	949006	-	1	4_divergent
iORF_231697	LL2012_018	SpC	0	63	ordered_Spar_4	951760	951822	+	0	5_SpeGroup
iORF_231719	LL2012_018	SpC	1	60	ordered_Spar_4	951792	951851	+	1	4_divergent
iORF_231720	LL2012_018	SpC	0	104	ordered_Spar_4	951792	951895	+	1	5_SpeGroup
iORF_231723	LL2012_018	SpC	0	36	ordered_Spar_4	951800	951835	+	0	5_SpeGroup
iORF_231725	LL2012_018	SpC	0	15	ordered_Spar_4	951810	951824	-	0	5_SpeGroup
iORF_231726	LL2012_018	SpC	0	82	ordered_Spar_4	951814	951895	+	1	5_SpeGroup
iORF_231727	LL2012_018	SpC	1	9	ordered_Spar_4	951814	951822	+	0	4_divergent
iORF_231739	LL2012_018	SpC	1	9	ordered_Spar_4	953702	953710	+	1	3_pPar
iORF_231732	LL2012_018	SpC	1	72	ordered_Spar_4	953746	953817	+	3	3_pPar
iORF_231734	LL2012_018	SpC	1	24	ordered_Spar_4	953862	953885	-	0	1_conserved
iORF_231760	LL2012_018	SpC	1	183	ordered_Spar_4	955437	955619	-	10	5_SpeGroup
iORF_231762	LL2012_018	SpC	0	51	ordered_Spar_4	955437	955487	-	4	5_SpeGroup
iORF_231765	LL2012_018	SpC	0	59	ordered_Spar_4	955451	955509	-	8	7_ancest
iORF_231766	LL2012_018	SpC	0	54	ordered_Spar_4	955456	955509	-	8	5_SpeGroup
iORF_231768	LL2012_018	SpC	0	32	ordered_Spar_4	955456	955487	-	4	7_ancest
iORF_231742	LL2012_018	SpC	0	112	ordered_Spar_4	955501	955612	+	4	7_ancest
iORF_231743	LL2012_018	SpC	0	37	ordered_Spar_4	955508	955544	+	0	5_SpeGroup
iORF_231749	LL2012_018	SpC	1	48	ordered_Spar_4	955568	955615	-	2	6_polymorphic
iORF_231750	LL2012_018	SpC	0	42	ordered_Spar_4	955574	955615	-	2	6_polymorphic
iORF_231751	LL2012_018	SpC	0	21	ordered_Spar_4	955576	955596	+	1	5_SpeGroup
iORF_231755	LL2012_018	SpC	0	15	ordered_Spar_4	955605	955619	-	0	5_SpeGroup
iORF_231758	LL2012_018	SpC	0	51	ordered_Spar_4	955673	955723	+	4	5_SpeGroup
iORF_231759	LL2012_018	SpC	1	45	ordered_Spar_4	955679	955723	+	4	4_divergent
iORF_231863	LL2012_018	SpC	0	36	ordered_Spar_4	959814	959849	+	0	6_polymorphic
iORF_231820	LL2012_018	SpC	1	45	ordered_Spar_4	959894	959938	-	0	1_conserved
iORF_231854	LL2012_018	SpC	1	27	ordered_Spar_4	960091	960117	-	1	3_pPar
iORF_231856	LL2012_018	SpC	1	51	ordered_Spar_4	960103	960153	+	1	3_pPar
iORF_231859	LL2012_018	SpC	1	171	ordered_Spar_4	960130	960300	-	0	1_conserved
iORF_231861	LL2012_018	SpC	1	219	ordered_Spar_4	960197	960415	-	3	4_divergent
iORF_231864	LL2012_018	SpC	1	27	ordered_Spar_4	960230	960256	+	0	1_conserved
iORF_231866	LL2012_018	SpC	0	144	ordered_Spar_4	960272	960415	-	3	7_ancest
iORF_231867	LL2012_018	SpC	0	20	ordered_Spar_4	960287	960306	+	1	5_SpeGroup
iORF_231868	LL2012_018	SpC	1	21	ordered_Spar_4	960287	960307	+	1	4_divergent
iORF_231869	LL2012_018	SpC	0	116	ordered_Spar_4	960300	960415	-	3	5_SpeGroup
iORF_231870	LL2012_018	SpC	1	105	ordered_Spar_4	960318	960422	+	2	3_pPar
iORF_231876	LL2012_018	SpC	1	84	ordered_Spar_4	960391	960474	+	3	3_pPar
iORF_231879	LL2012_018	SpC	1	9	ordered_Spar_4	960424	960432	-	0	6_polymorphic
iORF_231880	LL2012_018	SpC	0	174	ordered_Spar_4	960424	960597	-	2	5_SpeGroup
iORF_231883	LL2012_018	SpC	1	114	ordered_Spar_4	960495	960608	+	1	6_polymorphic
iORF_231884	LL2012_018	SpC	0	188	ordered_Spar_4	960495	960682	+	2	6_polymorphic
iORF_231885	LL2012_018	SpC	0	87	ordered_Spar_4	960522	960608	+	0	6_polymorphic
iORF_231888	LL2012_018	SpC	1	9	ordered_Spar_4	960624	960632	+	0	4_divergent
iORF_231889	LL2012_018	SpC	1	30	ordered_Spar_4	960629	960658	-	0	3_pPar
iORF_231838	LL2012_018	SpC	0	18	ordered_Spar_4	961315	961332	-	0	4_divergent
iORF_231839	LL2012_018	SpC	1	117	ordered_Spar_4	961315	961431	-	1	5_SpeGroup
iORF_231840	LL2012_018	SpC	1	69	ordered_Spar_4	961352	961420	-	1	5_SpeGroup
iORF_231843	LL2012_018	SpC	0	60	ordered_Spar_4	961377	961436	+	1	5_SpeGroup
iORF_231844	LL2012_018	SpC	0	76	ordered_Spar_4	961413	961488	-	3	5_SpeGroup
iORF_231845	LL2012_018	SpC	1	18	ordered_Spar_4	961419	961436	+	0	5_SpeGroup
iORF_231846	LL2012_018	SpC	0	54	ordered_Spar_4	961433	961486	-	3	6_polymorphic
iORF_231848	LL2012_018	SpC	1	48	ordered_Spar_4	961441	961488	-	3	6_polymorphic
iORF_231849	LL2012_018	SpC	0	18	ordered_Spar_4	961452	961469	+	1	6_polymorphic
iORF_231850	LL2012_018	SpC	1	12	ordered_Spar_4	961458	961469	+	1	6_polymorphic
iORF_231917	LL2012_018	SpC	1	63	ordered_Spar_4	1062084	1062146	+	5	6_polymorphic
iORF_231918	LL2012_018	SpC	0	80	ordered_Spar_4	1062084	1062163	+	6	5_SpeGroup
iORF_231977	LL2012_018	SpC	1	15	ordered_Spar_4	1062104	1062118	-	0	3_pPar
iORF_231981	LL2012_018	SpC	1	27	ordered_Spar_4	1062112	1062138	+	2	5_SpeGroup
iORF_231982	LL2012_018	SpC	0	35	ordered_Spar_4	1062112	1062146	+	2	4_divergent
iORF_231999	LL2012_018	SpC	1	57	ordered_Spar_4	1062143	1062199	-	2	3_pPar
iORF_232002	LL2012_018	SpC	0	101	ordered_Spar_4	1062148	1062248	+	3	6_polymorphic
iORF_231898	LL2012_018	SpC	1	18	ordered_Spar_4	1062173	1062190	+	0	1_conserved
iORF_231901	LL2012_018	SpC	0	30	ordered_Spar_4	1062180	1062209	-	0	6_polymorphic
iORF_231902	LL2012_018	SpC	0	39	ordered_Spar_4	1062180	1062218	-	0	5_SpeGroup
iORF_231959	LL2012_018	SpC	1	12	ordered_Spar_4	1062255	1062266	-	0	3_pPar
iORF_231962	LL2012_018	SpC	1	24	ordered_Spar_4	1062257	1062280	+	0	3_pPar
iORF_231965	LL2012_018	SpC	1	72	ordered_Spar_4	1062287	1062358	-	0	3_pPar
iORF_231966	LL2012_018	SpC	1	33	ordered_Spar_4	1062313	1062345	-	0	1_conserved
iORF_231967	LL2012_018	SpC	0	15	ordered_Spar_4	1062315	1062329	+	0	5_SpeGroup
iORF_231928	LL2012_018	SpC	0	27	ordered_Spar_4	1063685	1063711	+	0	5_SpeGroup
iORF_231931	LL2012_018	SpC	1	33	ordered_Spar_4	1063706	1063738	-	0	6_polymorphic
iORF_231932	LL2012_018	SpC	0	15	ordered_Spar_4	1063724	1063738	-	0	6_polymorphic
iORF_231933	LL2012_018	SpC	1	15	ordered_Spar_4	1063726	1063740	+	0	6_polymorphic
iORF_231934	LL2012_018	SpC	1	36	ordered_Spar_4	1063743	1063778	+	0	6_polymorphic
iORF_231936	LL2012_018	SpC	1	33	ordered_Spar_4	1063756	1063788	-	0	3_pPar
iORF_232027	LL2012_018	SpC	0	54	ordered_Spar_4	1066457	1066510	+	0	4_divergent
iORF_232044	LL2012_018	SpC	1	36	ordered_Spar_4	1066475	1066510	+	0	4_divergent
iORF_232046	LL2012_018	SpC	1	33	ordered_Spar_4	1066492	1066524	+	0	4_divergent
iORF_232047	LL2012_018	SpC	0	57	ordered_Spar_4	1066492	1066548	+	0	5_SpeGroup
iORF_232050	LL2012_018	SpC	0	183	ordered_Spar_4	1066497	1066679	-	24	4_divergent
iORF_232005	LL2012_018	SpC	1	15	ordered_Spar_4	1066562	1066576	-	0	4_divergent
iORF_232006	LL2012_018	SpC	0	252	ordered_Spar_4	1066562	1066813	-	38	5_SpeGroup
iORF_232007	LL2012_018	SpC	1	18	ordered_Spar_4	1066564	1066581	+	0	3_pPar
iORF_232008	LL2012_018	SpC	1	12	ordered_Spar_4	1066578	1066589	+	0	1_conserved
iORF_232009	LL2012_018	SpC	0	27	ordered_Spar_4	1066589	1066615	+	0	5_SpeGroup
iORF_232014	LL2012_018	SpC	0	39	ordered_Spar_4	1066643	1066681	+	1	5_SpeGroup
iORF_232017	LL2012_018	SpC	1	33	ordered_Spar_4	1066647	1066679	-	1	5_SpeGroup
iORF_232018	LL2012_018	SpC	1	9	ordered_Spar_4	1066678	1066686	+	0	3_pPar
iORF_232021	LL2012_018	SpC	0	45	ordered_Spar_4	1066712	1066756	+	0	6_polymorphic
iORF_232025	LL2012_018	SpC	0	105	ordered_Spar_4	1066728	1066832	-	14	6_polymorphic
iORF_232028	LL2012_018	SpC	1	24	ordered_Spar_4	1066750	1066773	+	0	4_divergent
iORF_232033	LL2012_018	SpC	1	30	ordered_Spar_4	1066784	1066813	-	0	5_SpeGroup
iORF_232034	LL2012_018	SpC	1	66	ordered_Spar_4	1066810	1066875	-	4	5_SpeGroup
iORF_232035	LL2012_018	SpC	0	30	ordered_Spar_4	1066833	1066862	+	4	5_SpeGroup
iORF_232036	LL2012_018	SpC	0	42	ordered_Spar_4	1066834	1066875	-	4	5_SpeGroup
iORF_232038	LL2012_018	SpC	1	12	ordered_Spar_4	1066846	1066857	+	1	3_pPar
iORF_232041	LL2012_018	SpC	1	18	ordered_Spar_4	1066865	1066882	-	0	3_pPar
iORF_232043	LL2012_018	SpC	0	15	ordered_Spar_4	1066909	1066923	+	0	5_SpeGroup
iORF_232064	LL2012_018	SpC	1	30	ordered_Spar_4	1067959	1067988	-	1	3_pPar
iORF_232054	LL2012_018	SpC	1	63	ordered_Spar_4	1067966	1068028	+	1	3_pPar
iORF_232060	LL2012_018	SpC	0	21	ordered_Spar_4	1067975	1067995	-	1	7_ancest
iORF_232061	LL2012_018	SpC	0	15	ordered_Spar_4	1067981	1067995	-	0	5_SpeGroup
iORF_232062	LL2012_018	SpC	1	21	ordered_Spar_4	1067981	1068001	-	0	5_SpeGroup
iORF_232063	LL2012_018	SpC	0	63	ordered_Spar_4	1067982	1068044	-	0	7_ancest
iORF_232056	LL2012_018	SpC	0	52	ordered_Spar_4	1068122	1068173	-	0	5_SpeGroup
iORF_232057	LL2012_018	SpC	1	24	ordered_Spar_4	1068142	1068165	+	0	1_conserved
iORF_232058	LL2012_018	SpC	0	12	ordered_Spar_4	1068162	1068173	-	0	5_SpeGroup
iORF_232097	LL2012_018	SpC	0	83	ordered_Spar_4	1070154	1070236	+	1	6_polymorphic
iORF_232098	LL2012_018	SpC	0	104	ordered_Spar_4	1070154	1070257	+	1	6_polymorphic
iORF_232099	LL2012_018	SpC	1	33	ordered_Spar_4	1070154	1070186	+	1	5_SpeGroup
iORF_232102	LL2012_018	SpC	1	69	ordered_Spar_4	1070189	1070257	+	0	5_SpeGroup
iORF_232067	LL2012_018	SpC	0	124	ordered_Spar_4	1070212	1070335	+	2	4_divergent
iORF_232070	LL2012_018	SpC	0	18	ordered_Spar_4	1070303	1070320	+	0	4_divergent
iORF_232071	LL2012_018	SpC	1	33	ordered_Spar_4	1070303	1070335	+	2	6_polymorphic
iORF_232083	LL2012_018	SpC	1	9	ordered_Spar_4	1070357	1070365	-	1	3_pPar
iORF_232088	LL2012_018	SpC	0	93	ordered_Spar_4	1070409	1070501	+	0	5_SpeGroup
iORF_232090	LL2012_018	SpC	1	84	ordered_Spar_4	1070418	1070501	+	0	4_divergent
iORF_232091	LL2012_018	SpC	1	33	ordered_Spar_4	1070428	1070460	+	0	3_pPar
iORF_232095	LL2012_018	SpC	1	21	ordered_Spar_4	1070532	1070552	-	0	3_pPar
iORF_232119	LL2012_018	SpC	0	9	ordered_Spar_4	1071621	1071629	+	0	4_divergent
iORF_232128	LL2012_018	SpC	0	67	ordered_Spar_4	1071684	1071750	+	0	4_divergent
iORF_232103	LL2012_018	SpC	0	269	ordered_Spar_4	1071726	1071994	-	9	6_polymorphic
iORF_232104	LL2012_018	SpC	0	253	ordered_Spar_4	1071742	1071994	-	9	6_polymorphic
iORF_232105	LL2012_018	SpC	0	46	ordered_Spar_4	1071760	1071805	+	2	6_polymorphic
iORF_232106	LL2012_018	SpC	1	81	ordered_Spar_4	1071760	1071840	+	2	6_polymorphic
iORF_232109	LL2012_018	SpC	1	33	ordered_Spar_4	1071812	1071844	+	0	3_pPar
iORF_232110	LL2012_018	SpC	0	107	ordered_Spar_4	1071849	1071955	+	4	6_polymorphic
iORF_232111	LL2012_018	SpC	1	150	ordered_Spar_4	1071849	1071998	+	6	6_polymorphic
iORF_232112	LL2012_018	SpC	0	193	ordered_Spar_4	1071849	1072041	+	6	6_polymorphic
iORF_232113	LL2012_018	SpC	0	215	ordered_Spar_4	1071849	1072063	+	6	5_SpeGroup
iORF_232115	LL2012_018	SpC	0	45	ordered_Spar_4	1071889	1071933	+	2	6_polymorphic
iORF_232116	LL2012_018	SpC	0	110	ordered_Spar_4	1071889	1071998	+	6	7_ancest
iORF_232117	LL2012_018	SpC	1	96	ordered_Spar_4	1071899	1071994	-	4	6_polymorphic
iORF_232120	LL2012_018	SpC	0	47	ordered_Spar_4	1071948	1071994	-	2	5_SpeGroup
iORF_232123	LL2012_018	SpC	1	75	ordered_Spar_4	1071989	1072063	+	0	4_divergent
iORF_232124	LL2012_018	SpC	1	24	ordered_Spar_4	1071995	1072018	-	0	3_pPar
iORF_232125	LL2012_018	SpC	1	12	ordered_Spar_4	1072060	1072071	-	0	6_polymorphic
iORF_232126	LL2012_018	SpC	0	21	ordered_Spar_4	1072060	1072080	-	0	6_polymorphic
iORF_232129	LL2012_018	SpC	1	51	ordered_Spar_4	1073244	1073294	-	0	3_pPar
iORF_232150	LL2012_018	SpC	1	93	ordered_Spar_4	1073282	1073374	-	0	5_SpeGroup
iORF_232151	LL2012_018	SpC	0	48	ordered_Spar_4	1073282	1073329	-	0	4_divergent
iORF_232153	LL2012_018	SpC	1	33	ordered_Spar_4	1073314	1073346	+	0	4_divergent
iORF_232154	LL2012_018	SpC	0	36	ordered_Spar_4	1073314	1073349	+	0	4_divergent
iORF_232130	LL2012_018	SpC	1	90	ordered_Spar_4	1073373	1073462	+	0	4_divergent
iORF_232131	LL2012_018	SpC	0	174	ordered_Spar_4	1073373	1073546	+	0	7_ancest
iORF_232133	LL2012_018	SpC	0	88	ordered_Spar_4	1073379	1073466	+	0	5_SpeGroup
iORF_232134	LL2012_018	SpC	1	15	ordered_Spar_4	1073397	1073411	-	0	5_SpeGroup
iORF_232135	LL2012_018	SpC	1	39	ordered_Spar_4	1073419	1073457	+	0	4_divergent
iORF_232136	LL2012_018	SpC	0	48	ordered_Spar_4	1073419	1073466	+	0	7_ancest
iORF_232138	LL2012_018	SpC	0	232	ordered_Spar_4	1073419	1073650	+	0	5_SpeGroup
iORF_232141	LL2012_018	SpC	1	108	ordered_Spar_4	1073543	1073650	+	0	4_divergent
iORF_232144	LL2012_018	SpC	1	30	ordered_Spar_4	1073631	1073660	-	0	3_pPar
iORF_232147	LL2012_018	SpC	0	81	ordered_Spar_4	1073634	1073714	+	1	5_SpeGroup
iORF_232148	LL2012_018	SpC	1	93	ordered_Spar_4	1073634	1073726	+	1	4_divergent
iORF_232156	LL2012_018	SpC	0	39	ordered_Spar_4	1076895	1076933	-	0	5_SpeGroup
iORF_232157	LL2012_018	SpC	1	36	ordered_Spar_4	1076898	1076933	-	0	4_divergent
iORF_232178	LL2012_018	SpC	1	24	ordered_Spar_4	1077954	1077977	+	0	3_pPar
iORF_232186	LL2012_018	SpC	1	27	ordered_Spar_4	1077960	1077986	-	0	3_pPar
iORF_232190	LL2012_018	SpC	0	54	ordered_Spar_4	1077987	1078040	-	0	5_SpeGroup
iORF_232191	LL2012_018	SpC	1	9	ordered_Spar_4	1077992	1078000	-	0	3_pPar
iORF_232192	LL2012_018	SpC	1	18	ordered_Spar_4	1077995	1078012	+	0	3_pPar
iORF_232195	LL2012_018	SpC	0	62	ordered_Spar_4	1078014	1078075	+	1	5_SpeGroup
iORF_232196	LL2012_018	SpC	1	63	ordered_Spar_4	1078014	1078076	+	1	4_divergent
iORF_232197	LL2012_018	SpC	1	24	ordered_Spar_4	1078017	1078040	-	0	4_divergent
iORF_232172	LL2012_018	SpC	1	27	ordered_Spar_4	1078048	1078074	-	0	4_divergent
iORF_232173	LL2012_018	SpC	0	159	ordered_Spar_4	1078048	1078206	-	1	5_SpeGroup
iORF_232176	LL2012_018	SpC	1	42	ordered_Spar_4	1078119	1078160	+	0	3_pPar
iORF_232177	LL2012_018	SpC	1	66	ordered_Spar_4	1078141	1078206	-	0	4_divergent
iORF_232181	LL2012_018	SpC	1	15	ordered_Spar_4	1078157	1078171	+	0	4_divergent
iORF_232182	LL2012_018	SpC	0	27	ordered_Spar_4	1078157	1078183	+	0	5_SpeGroup
iORF_232184	LL2012_018	SpC	1	21	ordered_Spar_4	1078203	1078223	-	0	3_pPar
iORF_232189	LL2012_018	SpC	1	48	ordered_Spar_4	1078230	1078277	-	0	6_polymorphic
iORF_232219	LL2012_018	SpC	1	48	ordered_Spar_4	1079386	1079433	+	0	1_conserved
iORF_232251	LL2012_018	SpC	1	117	ordered_Spar_4	1079430	1079546	+	0	5_SpeGroup
iORF_232253	LL2012_018	SpC	0	15	ordered_Spar_4	1079430	1079444	+	0	5_SpeGroup
iORF_232269	LL2012_018	SpC	1	45	ordered_Spar_4	1079462	1079506	-	0	4_divergent
iORF_232205	LL2012_018	SpC	0	25	ordered_Spar_4	1079482	1079506	-	0	5_SpeGroup
iORF_232208	LL2012_018	SpC	0	112	ordered_Spar_4	1079497	1079608	+	0	5_SpeGroup
iORF_232209	LL2012_018	SpC	0	195	ordered_Spar_4	1079497	1079691	+	3	7_ancest
iORF_232212	LL2012_018	SpC	1	36	ordered_Spar_4	1079503	1079538	-	0	3_pPar
iORF_232214	LL2012_018	SpC	1	45	ordered_Spar_4	1079511	1079555	-	0	6_polymorphic
iORF_232216	LL2012_018	SpC	0	15	ordered_Spar_4	1079532	1079546	+	0	4_divergent
iORF_232222	LL2012_018	SpC	1	21	ordered_Spar_4	1079588	1079608	+	0	4_divergent
iORF_232227	LL2012_018	SpC	0	24	ordered_Spar_4	1079658	1079681	+	0	7_ancest
iORF_232256	LL2012_018	SpC	1	9	ordered_Spar_4	1080103	1080111	+	0	1_conserved
iORF_232257	LL2012_018	SpC	1	18	ordered_Spar_4	1080108	1080125	-	0	3_pPar
iORF_232258	LL2012_018	SpC	1	48	ordered_Spar_4	1080119	1080166	-	0	3_pPar
iORF_232260	LL2012_018	SpC	0	98	ordered_Spar_4	1080129	1080226	+	6	5_SpeGroup
iORF_232261	LL2012_018	SpC	1	201	ordered_Spar_4	1080171	1080371	+	9	6_polymorphic
iORF_232262	LL2012_018	SpC	0	56	ordered_Spar_4	1080171	1080226	+	6	6_polymorphic
iORF_232263	LL2012_018	SpC	0	89	ordered_Spar_4	1080171	1080259	+	7	7_ancest
iORF_232266	LL2012_018	SpC	0	35	ordered_Spar_4	1080285	1080319	-	1	5_SpeGroup
iORF_232268	LL2012_018	SpC	1	18	ordered_Spar_4	1080302	1080319	-	1	4_divergent
iORF_232334	LL2012_018	SpC	1	36	ordered_Spar_4	1081061	1081096	-	6	3_pPar
iORF_232304	LL2012_018	SpC	0	60	ordered_Spar_4	1081071	1081130	-	6	4_divergent
iORF_232342	LL2012_018	SpC	0	72	ordered_Spar_4	1081123	1081194	+	3	6_polymorphic
iORF_232348	LL2012_018	SpC	0	76	ordered_Spar_4	1081135	1081210	-	3	6_polymorphic
iORF_232283	LL2012_018	SpC	1	99	ordered_Spar_4	1081166	1081264	+	0	6_polymorphic
iORF_232286	LL2012_018	SpC	0	27	ordered_Spar_4	1081168	1081194	+	0	6_polymorphic
iORF_232305	LL2012_018	SpC	0	24	ordered_Spar_4	1081241	1081264	+	0	6_polymorphic
iORF_232307	LL2012_018	SpC	1	9	ordered_Spar_4	1081298	1081306	-	0	1_conserved
iORF_232308	LL2012_018	SpC	0	44	ordered_Spar_4	1081305	1081348	+	1	5_SpeGroup
iORF_232309	LL2012_018	SpC	1	45	ordered_Spar_4	1081305	1081349	+	1	5_SpeGroup
iORF_232310	LL2012_018	SpC	0	46	ordered_Spar_4	1081305	1081350	+	1	5_SpeGroup
iORF_232313	LL2012_018	SpC	0	19	ordered_Spar_4	1081356	1081374	+	1	6_polymorphic
iORF_232315	LL2012_018	SpC	1	54	ordered_Spar_4	1081356	1081409	+	1	6_polymorphic
iORF_232323	LL2012_018	SpC	1	15	ordered_Spar_4	1081470	1081484	+	0	5_SpeGroup
iORF_232324	LL2012_018	SpC	0	24	ordered_Spar_4	1081470	1081493	+	0	4_divergent
iORF_232326	LL2012_018	SpC	1	9	ordered_Spar_4	1081518	1081526	-	0	1_conserved
iORF_232327	LL2012_018	SpC	0	21	ordered_Spar_4	1081523	1081543	-	0	6_polymorphic
iORF_232336	LL2012_018	SpC	0	335	ordered_Spar_4	1081741	1082075	-	3	7_ancest
iORF_232337	LL2012_018	SpC	0	212	ordered_Spar_4	1081741	1081952	-	2	5_SpeGroup
iORF_232338	LL2012_018	SpC	0	330	ordered_Spar_4	1081746	1082075	-	3	6_polymorphic
iORF_232341	LL2012_018	SpC	1	177	ordered_Spar_4	1081760	1081936	-	2	4_divergent
iORF_232344	LL2012_018	SpC	1	279	ordered_Spar_4	1081797	1082075	-	3	6_polymorphic
iORF_232345	LL2012_018	SpC	0	328	ordered_Spar_4	1081797	1082124	-	4	6_polymorphic
iORF_232346	LL2012_018	SpC	0	80	ordered_Spar_4	1081797	1081876	-	2	5_SpeGroup
iORF_232352	LL2012_018	SpC	0	161	ordered_Spar_4	1081964	1082124	-	2	6_polymorphic
iORF_232354	LL2012_018	SpC	0	56	ordered_Spar_4	1082020	1082075	-	1	5_SpeGroup
iORF_232355	LL2012_018	SpC	1	105	ordered_Spar_4	1082020	1082124	-	2	6_polymorphic
iORF_232270	LL2012_018	SpC	0	23	ordered_Spar_4	1082076	1082098	+	1	6_polymorphic
iORF_232271	LL2012_018	SpC	1	99	ordered_Spar_4	1082076	1082174	+	1	4_divergent
iORF_232275	LL2012_018	SpC	1	27	ordered_Spar_4	1082125	1082151	-	0	4_divergent
iORF_232285	LL2012_018	SpC	0	94	ordered_Spar_4	1082212	1082305	-	9	6_polymorphic
iORF_232287	LL2012_018	SpC	0	39	ordered_Spar_4	1082218	1082256	+	1	6_polymorphic
iORF_232289	LL2012_018	SpC	1	24	ordered_Spar_4	1082221	1082244	-	1	4_divergent
iORF_232290	LL2012_018	SpC	0	84	ordered_Spar_4	1082222	1082305	-	1	5_SpeGroup
iORF_232293	LL2012_018	SpC	1	9	ordered_Spar_4	1082241	1082249	-	0	3_pPar
iORF_232295	LL2012_018	SpC	1	45	ordered_Spar_4	1082288	1082332	+	0	3_pPar
iORF_232296	LL2012_018	SpC	0	36	ordered_Spar_4	1082319	1082354	-	0	5_SpeGroup
iORF_232301	LL2012_018	SpC	1	18	ordered_Spar_4	1082395	1082412	+	0	5_SpeGroup
iORF_232302	LL2012_018	SpC	1	18	ordered_Spar_4	1082415	1082432	+	0	3_pPar
iORF_232707	LL2012_018	SpC	1	72	ordered_Spar_4	1087980	1088051	-	1	4_divergent
iORF_232710	LL2012_018	SpC	1	105	ordered_Spar_4	1087984	1088088	+	5	4_divergent
iORF_232711	LL2012_018	SpC	0	132	ordered_Spar_4	1087984	1088115	+	8	5_SpeGroup
iORF_232698	LL2012_018	SpC	0	54	ordered_Spar_4	1088084	1088137	+	3	5_SpeGroup
iORF_232701	LL2012_018	SpC	1	15	ordered_Spar_4	1088116	1088130	+	0	3_pPar
iORF_232704	LL2012_018	SpC	1	18	ordered_Spar_4	1088197	1088214	-	0	3_pPar
iORF_232706	LL2012_018	SpC	1	18	ordered_Spar_4	1088204	1088221	-	0	3_pPar
iORF_232708	LL2012_018	SpC	1	30	ordered_Spar_4	1088211	1088240	-	0	3_pPar
iORF_232752	LL2012_018	SpC	1	180	ordered_Spar_4	1089314	1089493	+	3	6_polymorphic
iORF_232777	LL2012_018	SpC	1	42	ordered_Spar_4	1089352	1089393	-	0	4_divergent
iORF_232784	LL2012_018	SpC	0	27	ordered_Spar_4	1089403	1089429	-	0	5_SpeGroup
iORF_232785	LL2012_018	SpC	0	104	ordered_Spar_4	1089403	1089506	-	3	5_SpeGroup
iORF_232787	LL2012_018	SpC	0	42	ordered_Spar_4	1089450	1089491	-	2	6_polymorphic
iORF_232788	LL2012_018	SpC	1	57	ordered_Spar_4	1089450	1089506	-	2	6_polymorphic
iORF_232791	LL2012_018	SpC	1	81	ordered_Spar_4	1089462	1089542	+	3	5_SpeGroup
iORF_232793	LL2012_018	SpC	0	27	ordered_Spar_4	1089505	1089531	+	0	5_SpeGroup
iORF_232794	LL2012_018	SpC	1	27	ordered_Spar_4	1089505	1089531	+	1	6_polymorphic
iORF_232821	LL2012_018	SpC	1	135	ordered_Spar_4	1089936	1090070	+	0	5_SpeGroup
iORF_232822	LL2012_018	SpC	1	36	ordered_Spar_4	1089955	1089990	-	0	4_divergent
iORF_232823	LL2012_018	SpC	1	30	ordered_Spar_4	1089974	1090003	-	0	3_pPar
iORF_232824	LL2012_018	SpC	0	27	ordered_Spar_4	1089994	1090020	+	0	5_SpeGroup
iORF_232826	LL2012_018	SpC	0	328	ordered_Spar_4	1090000	1090327	-	4	5_SpeGroup
iORF_232827	LL2012_018	SpC	1	51	ordered_Spar_4	1090000	1090050	-	0	4_divergent
iORF_232829	LL2012_018	SpC	0	36	ordered_Spar_4	1090020	1090055	+	0	5_SpeGroup
iORF_232830	LL2012_018	SpC	0	51	ordered_Spar_4	1090020	1090070	+	0	5_SpeGroup
iORF_232832	LL2012_018	SpC	1	93	ordered_Spar_4	1090089	1090181	+	4	4_divergent
iORF_232833	LL2012_018	SpC	0	101	ordered_Spar_4	1090089	1090189	+	4	5_SpeGroup
iORF_232834	LL2012_018	SpC	1	15	ordered_Spar_4	1090120	1090134	+	0	3_pPar
iORF_232835	LL2012_018	SpC	1	48	ordered_Spar_4	1090158	1090205	-	1	4_divergent
iORF_232719	LL2012_018	SpC	1	75	ordered_Spar_4	1090204	1090278	+	0	6_polymorphic
iORF_232720	LL2012_018	SpC	0	77	ordered_Spar_4	1090204	1090280	+	0	5_SpeGroup
iORF_232721	LL2012_018	SpC	0	126	ordered_Spar_4	1090204	1090329	+	0	6_polymorphic
iORF_232723	LL2012_018	SpC	1	87	ordered_Spar_4	1090241	1090327	-	0	4_divergent
iORF_232728	LL2012_018	SpC	1	42	ordered_Spar_4	1090301	1090342	+	0	3_pPar
iORF_232729	LL2012_018	SpC	1	39	ordered_Spar_4	1090326	1090364	+	0	3_pPar
iORF_232731	LL2012_018	SpC	0	9	ordered_Spar_4	1090345	1090353	-	0	4_divergent
iORF_232746	LL2012_018	SpC	0	9	ordered_Spar_4	1090421	1090429	+	0	6_polymorphic
iORF_232748	LL2012_018	SpC	0	62	ordered_Spar_4	1090429	1090490	+	7	5_SpeGroup
iORF_232749	LL2012_018	SpC	1	114	ordered_Spar_4	1090429	1090542	+	14	6_polymorphic
iORF_232756	LL2012_018	SpC	0	65	ordered_Spar_4	1090478	1090542	+	7	5_SpeGroup
iORF_232758	LL2012_018	SpC	1	72	ordered_Spar_4	1090487	1090558	-	7	6_polymorphic
iORF_232759	LL2012_018	SpC	0	86	ordered_Spar_4	1090487	1090572	-	7	5_SpeGroup
iORF_232761	LL2012_018	SpC	0	67	ordered_Spar_4	1090492	1090558	-	7	6_polymorphic
iORF_232765	LL2012_018	SpC	0	15	ordered_Spar_4	1090555	1090569	-	0	6_polymorphic
iORF_232769	LL2012_018	SpC	1	12	ordered_Spar_4	1090623	1090634	+	0	3_pPar
iORF_232841	LL2012_018	SpC	1	27	ordered_Spar_4	1091954	1091980	-	1	5_SpeGroup
iORF_232842	LL2012_018	SpC	1	15	ordered_Spar_4	1091956	1091970	+	0	1_conserved
iORF_232846	LL2012_018	SpC	0	21	ordered_Spar_4	1091960	1091980	-	1	5_SpeGroup
iORF_232851	LL2012_018	SpC	0	34	ordered_Spar_4	1091967	1092000	-	1	5_SpeGroup
iORF_232854	LL2012_018	SpC	1	105	ordered_Spar_4	1091977	1092081	-	0	6_polymorphic
iORF_232855	LL2012_018	SpC	0	45	ordered_Spar_4	1091977	1092021	-	0	6_polymorphic
iORF_232859	LL2012_018	SpC	1	57	ordered_Spar_4	1092000	1092056	+	0	5_SpeGroup
iORF_232860	LL2012_018	SpC	0	21	ordered_Spar_4	1092001	1092021	-	0	5_SpeGroup
iORF_232862	LL2012_018	SpC	0	57	ordered_Spar_4	1092020	1092076	+	0	5_SpeGroup
iORF_232863	LL2012_018	SpC	0	58	ordered_Spar_4	1092024	1092081	-	0	5_SpeGroup
iORF_232867	LL2012_018	SpC	0	84	ordered_Spar_4	1092036	1092119	-	0	6_polymorphic
iORF_232837	LL2012_018	SpC	1	33	ordered_Spar_4	1092044	1092076	+	0	5_SpeGroup
iORF_232838	LL2012_018	SpC	0	46	ordered_Spar_4	1092044	1092089	+	0	5_SpeGroup
iORF_232840	LL2012_018	SpC	1	39	ordered_Spar_4	1092081	1092119	-	0	6_polymorphic
iORF_232844	LL2012_018	SpC	1	69	ordered_Spar_4	1092107	1092175	-	9	5_SpeGroup
iORF_232845	LL2012_018	SpC	0	9	ordered_Spar_4	1092127	1092135	-	0	5_SpeGroup
iORF_232847	LL2012_018	SpC	0	39	ordered_Spar_4	1092137	1092175	-	0	4_divergent
iORF_232848	LL2012_018	SpC	1	18	ordered_Spar_4	1092154	1092171	+	0	1_conserved
iORF_232849	LL2012_018	SpC	1	24	ordered_Spar_4	1092166	1092189	-	0	4_divergent
iORF_232900	LL2012_018	SpC	1	9	ordered_Spar_4	1097239	1097247	+	0	6_polymorphic
iORF_232868	LL2012_018	SpC	0	36	ordered_Spar_4	1097253	1097288	+	1	7_ancest
iORF_232869	LL2012_018	SpC	0	73	ordered_Spar_4	1097253	1097325	+	1	5_SpeGroup
iORF_232870	LL2012_018	SpC	1	18	ordered_Spar_4	1097279	1097296	+	0	1_conserved
iORF_232871	LL2012_018	SpC	1	30	ordered_Spar_4	1097303	1097332	+	0	3_pPar
iORF_232873	LL2012_018	SpC	1	18	ordered_Spar_4	1097345	1097362	+	0	3_pPar
iORF_232875	LL2012_018	SpC	1	45	ordered_Spar_4	1097349	1097393	+	0	3_pPar
iORF_232876	LL2012_018	SpC	1	24	ordered_Spar_4	1097362	1097385	+	0	3_pPar
iORF_232878	LL2012_018	SpC	1	45	ordered_Spar_4	1097396	1097440	+	0	3_pPar
iORF_232879	LL2012_018	SpC	1	132	ordered_Spar_4	1097506	1097637	-	3	5_SpeGroup
iORF_232882	LL2012_018	SpC	1	24	ordered_Spar_4	1097567	1097590	+	2	3_pPar
iORF_232886	LL2012_018	SpC	0	28	ordered_Spar_4	1097615	1097642	-	1	5_SpeGroup
iORF_232887	LL2012_018	SpC	0	19	ordered_Spar_4	1097619	1097637	-	0	5_SpeGroup
iORF_232888	LL2012_018	SpC	1	24	ordered_Spar_4	1097619	1097642	-	0	4_divergent
iORF_232889	LL2012_018	SpC	1	81	ordered_Spar_4	1097636	1097716	+	0	4_divergent
iORF_232890	LL2012_018	SpC	0	18	ordered_Spar_4	1097645	1097662	-	0	5_SpeGroup
iORF_232892	LL2012_018	SpC	1	33	ordered_Spar_4	1097647	1097679	+	0	3_pPar
iORF_232894	LL2012_018	SpC	1	45	ordered_Spar_4	1097659	1097703	-	0	3_pPar
iORF_232895	LL2012_018	SpC	0	33	ordered_Spar_4	1097684	1097716	+	0	5_SpeGroup
iORF_232902	LL2012_018	SpC	1	9	ordered_Spar_4	1098614	1098622	+	0	1_conserved
iORF_232927	LL2012_018	SpC	1	72	ordered_Spar_4	1098652	1098723	+	0	5_SpeGroup
iORF_232903	LL2012_018	SpC	0	21	ordered_Spar_4	1098755	1098775	+	0	5_SpeGroup
iORF_232905	LL2012_018	SpC	1	21	ordered_Spar_4	1098807	1098827	+	0	4_divergent
iORF_232909	LL2012_018	SpC	0	12	ordered_Spar_4	1098816	1098827	+	0	5_SpeGroup
iORF_232910	LL2012_018	SpC	0	24	ordered_Spar_4	1098862	1098885	+	3	5_SpeGroup
iORF_232911	LL2012_018	SpC	1	60	ordered_Spar_4	1098862	1098921	+	3	5_SpeGroup
iORF_232914	LL2012_018	SpC	1	66	ordered_Spar_4	1098909	1098974	-	0	4_divergent
iORF_232915	LL2012_018	SpC	0	79	ordered_Spar_4	1098909	1098987	-	0	5_SpeGroup
iORF_232917	LL2012_018	SpC	0	109	ordered_Spar_4	1098926	1099034	+	0	5_SpeGroup
iORF_232919	LL2012_018	SpC	1	48	ordered_Spar_4	1098946	1098993	+	0	4_divergent
iORF_232920	LL2012_018	SpC	0	103	ordered_Spar_4	1098946	1099048	+	0	5_SpeGroup
iORF_232921	LL2012_018	SpC	1	15	ordered_Spar_4	1098949	1098963	-	0	3_pPar
iORF_232922	LL2012_018	SpC	1	87	ordered_Spar_4	1098962	1099048	+	0	4_divergent
iORF_232923	LL2012_018	SpC	1	21	ordered_Spar_4	1098967	1098987	-	0	5_SpeGroup
iORF_232924	LL2012_018	SpC	0	12	ordered_Spar_4	1098976	1098987	-	0	4_divergent
iORF_232925	LL2012_018	SpC	1	18	ordered_Spar_4	1099073	1099090	-	0	3_pPar
iORF_232926	LL2012_018	SpC	0	63	ordered_Spar_4	1099108	1099170	-	0	5_SpeGroup
iORF_232930	LL2012_018	SpC	1	21	ordered_Spar_4	1099150	1099170	-	0	4_divergent
iORF_232931	LL2012_018	SpC	0	125	ordered_Spar_4	1099170	1099294	-	1	5_SpeGroup
iORF_232937	LL2012_018	SpC	1	42	ordered_Spar_4	1099253	1099294	-	0	5_SpeGroup
iORF_232938	LL2012_018	SpC	0	93	ordered_Spar_4	1099253	1099345	+	1	5_SpeGroup
iORF_232940	LL2012_018	SpC	1	15	ordered_Spar_4	1099258	1099272	+	0	4_divergent
iORF_232941	LL2012_018	SpC	0	81	ordered_Spar_4	1099265	1099345	+	1	5_SpeGroup
iORF_232944	LL2012_018	SpC	0	21	ordered_Spar_4	1099287	1099307	-	0	5_SpeGroup
iORF_232945	LL2012_018	SpC	1	30	ordered_Spar_4	1099287	1099316	-	0	4_divergent
iORF_232946	LL2012_018	SpC	1	18	ordered_Spar_4	1099293	1099310	+	0	3_pPar
iORF_232947	LL2012_018	SpC	1	99	ordered_Spar_4	1099297	1099395	+	3	6_polymorphic
iORF_232948	LL2012_018	SpC	0	112	ordered_Spar_4	1099297	1099408	+	3	6_polymorphic
iORF_232949	LL2012_018	SpC	1	36	ordered_Spar_4	1099310	1099345	+	1	5_SpeGroup
iORF_232950	LL2012_018	SpC	0	14	ordered_Spar_4	1099349	1099362	-	1	4_divergent
iORF_232951	LL2012_018	SpC	0	85	ordered_Spar_4	1099349	1099433	-	3	6_polymorphic
iORF_232953	LL2012_018	SpC	0	31	ordered_Spar_4	1099386	1099416	+	1	6_polymorphic
iORF_232954	LL2012_018	SpC	1	54	ordered_Spar_4	1099386	1099439	+	1	6_polymorphic
iORF_232955	LL2012_018	SpC	0	98	ordered_Spar_4	1099386	1099483	+	1	6_polymorphic
iORF_232956	LL2012_018	SpC	1	42	ordered_Spar_4	1099392	1099433	-	1	6_polymorphic
iORF_232957	LL2012_018	SpC	0	29	ordered_Spar_4	1099405	1099433	-	1	6_polymorphic
iORF_232958	LL2012_018	SpC	0	48	ordered_Spar_4	1099405	1099452	-	1	5_SpeGroup
iORF_232960	LL2012_018	SpC	1	21	ordered_Spar_4	1099430	1099450	-	0	4_divergent
iORF_232961	LL2012_018	SpC	1	15	ordered_Spar_4	1099440	1099454	+	0	4_divergent
iORF_232963	LL2012_018	SpC	1	18	ordered_Spar_4	1099524	1099541	-	0	3_pPar
iORF_232987	LL2012_018	SpC	0	60	ordered_Spar_4	1102263	1102322	+	0	5_SpeGroup
iORF_233017	LL2012_018	SpC	1	57	ordered_Spar_4	1102266	1102322	+	0	4_divergent
iORF_232966	LL2012_018	SpC	0	24	ordered_Spar_4	1102276	1102299	-	0	5_SpeGroup
iORF_233009	LL2012_018	SpC	1	54	ordered_Spar_4	1102326	1102379	+	1	3_pPar
iORF_233021	LL2012_018	SpC	0	39	ordered_Spar_4	1102339	1102377	-	1	5_SpeGroup
iORF_232993	LL2012_018	SpC	1	111	ordered_Spar_4	1102779	1102889	-	5	4_divergent
iORF_232994	LL2012_018	SpC	1	15	ordered_Spar_4	1102781	1102795	+	0	3_pPar
iORF_232999	LL2012_018	SpC	1	108	ordered_Spar_4	1102825	1102932	-	4	3_pPar
iORF_233002	LL2012_018	SpC	0	36	ordered_Spar_4	1102862	1102897	-	3	6_polymorphic
iORF_233004	LL2012_018	SpC	0	12	ordered_Spar_4	1102886	1102897	-	0	6_polymorphic
iORF_233005	LL2012_018	SpC	1	114	ordered_Spar_4	1102886	1102999	-	7	6_polymorphic
iORF_233006	LL2012_018	SpC	0	273	ordered_Spar_4	1102886	1103158	-	14	5_SpeGroup
iORF_233007	LL2012_018	SpC	1	63	ordered_Spar_4	1102901	1102963	+	7	3_pPar
iORF_233008	LL2012_018	SpC	0	84	ordered_Spar_4	1102916	1102999	-	6	6_polymorphic
iORF_233014	LL2012_018	SpC	0	42	ordered_Spar_4	1102958	1102999	-	0	6_polymorphic
iORF_233016	LL2012_018	SpC	1	57	ordered_Spar_4	1102965	1103021	+	0	3_pPar
iORF_233018	LL2012_018	SpC	1	39	ordered_Spar_4	1103015	1103053	+	0	3_pPar
iORF_233019	LL2012_018	SpC	1	54	ordered_Spar_4	1103025	1103078	-	6	4_divergent
iORF_233022	LL2012_018	SpC	0	33	ordered_Spar_4	1103050	1103082	+	6	5_SpeGroup
iORF_233023	LL2012_018	SpC	1	30	ordered_Spar_4	1103053	1103082	+	6	4_divergent
iORF_233026	LL2012_018	SpC	0	12	ordered_Spar_4	1103147	1103158	-	0	5_SpeGroup
iORF_233042	LL2012_018	SpC	1	12	ordered_Spar_4	1104072	1104083	-	1	3_pPar
iORF_233056	LL2012_018	SpC	0	57	ordered_Spar_4	1104097	1104153	-	2	5_SpeGroup
iORF_233057	LL2012_018	SpC	1	36	ordered_Spar_4	1104134	1104169	-	0	6_polymorphic
iORF_233027	LL2012_018	SpC	0	12	ordered_Spar_4	1104152	1104163	+	0	5_SpeGroup
iORF_233029	LL2012_018	SpC	0	24	ordered_Spar_4	1104165	1104188	+	2	5_SpeGroup
iORF_233033	LL2012_018	SpC	1	69	ordered_Spar_4	1104185	1104253	+	4	3_pPar
iORF_233034	LL2012_018	SpC	0	108	ordered_Spar_4	1104193	1104300	-	3	5_SpeGroup
iORF_233035	LL2012_018	SpC	1	159	ordered_Spar_4	1104193	1104351	-	3	5_SpeGroup
iORF_233041	LL2012_018	SpC	0	21	ordered_Spar_4	1104231	1104251	-	2	5_SpeGroup
iORF_233043	LL2012_018	SpC	0	54	ordered_Spar_4	1104250	1104303	+	0	5_SpeGroup
iORF_233045	LL2012_018	SpC	0	15	ordered_Spar_4	1104267	1104281	-	0	5_SpeGroup
iORF_233046	LL2012_018	SpC	1	87	ordered_Spar_4	1104275	1104361	+	0	6_polymorphic
iORF_233047	LL2012_018	SpC	1	66	ordered_Spar_4	1104290	1104355	-	0	5_SpeGroup
iORF_233049	LL2012_018	SpC	0	15	ordered_Spar_4	1104300	1104314	-	0	7_ancest
iORF_233050	LL2012_018	SpC	1	21	ordered_Spar_4	1104300	1104320	-	0	5_SpeGroup
iORF_233051	LL2012_018	SpC	0	45	ordered_Spar_4	1104311	1104355	-	0	5_SpeGroup
iORF_233052	LL2012_018	SpC	0	36	ordered_Spar_4	1104316	1104351	-	0	4_divergent
iORF_233060	LL2012_018	SpC	1	39	ordered_Spar_4	1105354	1105392	+	0	3_pPar
iORF_233061	LL2012_018	SpC	1	12	ordered_Spar_4	1105361	1105372	-	0	6_polymorphic
iORF_233064	LL2012_018	SpC	1	21	ordered_Spar_4	1105392	1105412	+	0	3_pPar
iORF_233072	LL2012_018	SpC	1	12	ordered_Spar_4	1106959	1106970	+	0	4_divergent
iORF_233084	LL2012_018	SpC	1	12	ordered_Spar_4	1110215	1110226	+	1	4_divergent
iORF_233086	LL2012_018	SpC	0	48	ordered_Spar_4	1110215	1110262	+	6	5_SpeGroup
iORF_233139	LL2012_018	SpC	1	117	ordered_Spar_4	1112278	1112394	+	1	3_pPar
iORF_233088	LL2012_018	SpC	0	48	ordered_Spar_4	1112402	1112449	+	0	5_SpeGroup
iORF_233089	LL2012_018	SpC	1	90	ordered_Spar_4	1112438	1112527	-	0	5_SpeGroup
iORF_233091	LL2012_018	SpC	0	82	ordered_Spar_4	1112446	1112527	-	0	4_divergent
iORF_233093	LL2012_018	SpC	0	21	ordered_Spar_4	1112467	1112487	+	0	5_SpeGroup
iORF_233094	LL2012_018	SpC	1	24	ordered_Spar_4	1112467	1112490	+	0	4_divergent
iORF_233096	LL2012_018	SpC	0	28	ordered_Spar_4	1112484	1112511	+	0	5_SpeGroup
iORF_233102	LL2012_018	SpC	0	27	ordered_Spar_4	1112558	1112584	+	0	5_SpeGroup
iORF_233117	LL2012_018	SpC	0	62	ordered_Spar_4	1112695	1112756	-	0	5_SpeGroup
iORF_233121	LL2012_018	SpC	1	9	ordered_Spar_4	1112720	1112728	+	0	4_divergent
iORF_233130	LL2012_018	SpC	1	18	ordered_Spar_4	1112797	1112814	+	1	5_SpeGroup
iORF_233132	LL2012_018	SpC	1	39	ordered_Spar_4	1112814	1112852	+	0	3_pPar
iORF_233138	LL2012_018	SpC	0	30	ordered_Spar_4	1112856	1112885	+	0	5_SpeGroup
iORF_233160	LL2012_018	SpC	1	63	ordered_Spar_4	1116773	1116835	+	0	5_SpeGroup
iORF_233161	LL2012_018	SpC	0	105	ordered_Spar_4	1116773	1116877	+	0	4_divergent
iORF_233163	LL2012_018	SpC	1	96	ordered_Spar_4	1116777	1116872	+	0	1_conserved
iORF_233175	LL2012_018	SpC	1	18	ordered_Spar_4	1116883	1116900	+	1	3_pPar
iORF_233178	LL2012_018	SpC	1	45	ordered_Spar_4	1116891	1116935	+	1	3_pPar
iORF_233184	LL2012_018	SpC	0	136	ordered_Spar_4	1116943	1117078	+	1	4_divergent
iORF_233185	LL2012_018	SpC	0	143	ordered_Spar_4	1116943	1117085	+	1	6_polymorphic
iORF_233186	LL2012_018	SpC	1	225	ordered_Spar_4	1116943	1117167	+	1	6_polymorphic
iORF_233188	LL2012_018	SpC	1	9	ordered_Spar_4	1116963	1116971	+	0	3_pPar
iORF_233191	LL2012_018	SpC	1	45	ordered_Spar_4	1116968	1117012	+	0	3_pPar
iORF_233199	LL2012_018	SpC	0	89	ordered_Spar_4	1116997	1117085	+	1	6_polymorphic
iORF_233200	LL2012_018	SpC	0	142	ordered_Spar_4	1116997	1117138	+	1	6_polymorphic
iORF_233207	LL2012_018	SpC	0	15	ordered_Spar_4	1117075	1117089	+	0	6_polymorphic
iORF_233208	LL2012_018	SpC	0	108	ordered_Spar_4	1117075	1117182	+	1	6_polymorphic
iORF_233217	LL2012_018	SpC	0	90	ordered_Spar_4	1117125	1117214	+	1	7_ancest
iORF_233218	LL2012_018	SpC	0	104	ordered_Spar_4	1117125	1117228	+	1	5_SpeGroup
iORF_233220	LL2012_018	SpC	0	12	ordered_Spar_4	1117127	1117138	+	0	6_polymorphic
iORF_233222	LL2012_018	SpC	0	27	ordered_Spar_4	1117156	1117182	+	1	5_SpeGroup
iORF_233225	LL2012_018	SpC	0	26	ordered_Spar_4	1117189	1117214	+	0	5_SpeGroup
iORF_233226	LL2012_018	SpC	1	66	ordered_Spar_4	1117189	1117254	+	0	6_polymorphic
iORF_233231	LL2012_018	SpC	0	30	ordered_Spar_4	1117225	1117254	+	0	6_polymorphic
iORF_233259	LL2012_018	SpC	0	21	ordered_Spar_4	1117497	1117517	+	0	4_divergent
iORF_233260	LL2012_018	SpC	1	42	ordered_Spar_4	1117497	1117538	+	0	5_SpeGroup
iORF_233261	LL2012_018	SpC	0	46	ordered_Spar_4	1117497	1117542	+	0	5_SpeGroup
iORF_233262	LL2012_018	SpC	0	190	ordered_Spar_4	1117513	1117702	-	0	5_SpeGroup
iORF_233264	LL2012_018	SpC	1	168	ordered_Spar_4	1117535	1117702	-	0	4_divergent
iORF_233265	LL2012_018	SpC	1	9	ordered_Spar_4	1117539	1117547	+	0	3_pPar
iORF_233266	LL2012_018	SpC	1	18	ordered_Spar_4	1117547	1117564	+	0	3_pPar
iORF_233269	LL2012_018	SpC	1	99	ordered_Spar_4	1117561	1117659	+	0	3_pPar
iORF_233340	LL2012_018	SpC	0	18	ordered_Spar_4	1119533	1119550	+	0	6_polymorphic
iORF_233341	LL2012_018	SpC	1	27	ordered_Spar_4	1119533	1119559	+	0	6_polymorphic
iORF_233344	LL2012_018	SpC	0	297	ordered_Spar_4	1119556	1119852	-	6	6_polymorphic
iORF_233282	LL2012_018	SpC	1	117	ordered_Spar_4	1119593	1119709	-	2	4_divergent
iORF_233283	LL2012_018	SpC	0	260	ordered_Spar_4	1119593	1119852	-	6	5_SpeGroup
iORF_233285	LL2012_018	SpC	0	86	ordered_Spar_4	1119624	1119709	-	2	6_polymorphic
iORF_233288	LL2012_018	SpC	0	76	ordered_Spar_4	1119631	1119706	+	1	5_SpeGroup
iORF_233289	LL2012_018	SpC	1	81	ordered_Spar_4	1119631	1119711	+	1	4_divergent
iORF_233296	LL2012_018	SpC	1	12	ordered_Spar_4	1119695	1119706	+	0	4_divergent
iORF_233297	LL2012_018	SpC	0	22	ordered_Spar_4	1119695	1119716	+	0	6_polymorphic
iORF_233298	LL2012_018	SpC	1	150	ordered_Spar_4	1119703	1119852	-	4	6_polymorphic
iORF_233299	LL2012_018	SpC	1	9	ordered_Spar_4	1119708	1119716	+	0	4_divergent
iORF_233303	LL2012_018	SpC	1	15	ordered_Spar_4	1119733	1119747	+	0	4_divergent
iORF_233304	LL2012_018	SpC	0	27	ordered_Spar_4	1119733	1119759	+	0	5_SpeGroup
iORF_233305	LL2012_018	SpC	1	33	ordered_Spar_4	1119738	1119770	+	0	6_polymorphic
iORF_233317	LL2012_018	SpC	1	33	ordered_Spar_4	1119804	1119836	-	4	4_divergent
iORF_233320	LL2012_018	SpC	1	39	ordered_Spar_4	1119818	1119856	-	2	3_pPar
iORF_233323	LL2012_018	SpC	0	24	ordered_Spar_4	1119829	1119852	-	2	7_ancest
iORF_233325	LL2012_018	SpC	0	66	ordered_Spar_4	1119838	1119903	-	0	5_SpeGroup
iORF_233328	LL2012_018	SpC	0	21	ordered_Spar_4	1119851	1119871	+	0	5_SpeGroup
iORF_233329	LL2012_018	SpC	0	51	ordered_Spar_4	1119853	1119903	-	0	7_ancest
iORF_233331	LL2012_018	SpC	0	51	ordered_Spar_4	1119855	1119905	+	0	5_SpeGroup
iORF_233332	LL2012_018	SpC	1	27	ordered_Spar_4	1119877	1119903	-	0	4_divergent
iORF_233388	LL2012_018	SpC	0	22	ordered_Spar_4	1121998	1122019	+	0	5_SpeGroup
iORF_233347	LL2012_018	SpC	0	21	ordered_Spar_4	1122085	1122105	+	1	5_SpeGroup
iORF_233363	LL2012_018	SpC	1	27	ordered_Spar_4	1122227	1122253	+	1	6_polymorphic
iORF_233365	LL2012_018	SpC	1	24	ordered_Spar_4	1122258	1122281	+	0	1_conserved
iORF_233366	LL2012_018	SpC	0	129	ordered_Spar_4	1122265	1122393	+	8	5_SpeGroup
iORF_233367	LL2012_018	SpC	1	30	ordered_Spar_4	1122269	1122298	+	0	4_divergent
iORF_233368	LL2012_018	SpC	0	12	ordered_Spar_4	1122285	1122296	-	0	4_divergent
iORF_233369	LL2012_018	SpC	1	45	ordered_Spar_4	1122285	1122329	-	0	4_divergent
iORF_233370	LL2012_018	SpC	0	45	ordered_Spar_4	1122304	1122348	+	0	4_divergent
iORF_233371	LL2012_018	SpC	0	90	ordered_Spar_4	1122304	1122393	+	8	7_ancest
iORF_233374	LL2012_018	SpC	1	18	ordered_Spar_4	1122346	1122363	-	0	5_SpeGroup
iORF_233375	LL2012_018	SpC	0	9	ordered_Spar_4	1122365	1122373	-	0	5_SpeGroup
iORF_233378	LL2012_018	SpC	1	18	ordered_Spar_4	1122402	1122419	+	2	5_SpeGroup
iORF_233391	LL2012_018	SpC	0	155	ordered_Spar_4	1123188	1123342	-	6	5_SpeGroup
iORF_233414	LL2012_018	SpC	1	18	ordered_Spar_4	1123245	1123262	+	1	3_pPar
iORF_233418	LL2012_018	SpC	1	84	ordered_Spar_4	1123259	1123342	-	3	4_divergent
iORF_233393	LL2012_018	SpC	1	15	ordered_Spar_4	1123397	1123411	-	0	6_polymorphic
iORF_233406	LL2012_018	SpC	0	30	ordered_Spar_4	1123743	1123772	-	0	7_ancest
iORF_233407	LL2012_018	SpC	0	18	ordered_Spar_4	1123755	1123772	-	0	5_SpeGroup
iORF_233447	LL2012_018	SpC	1	216	ordered_Spar_4	1124902	1125117	+	5	4_divergent
iORF_233463	LL2012_018	SpC	1	30	ordered_Spar_4	1124939	1124968	+	0	3_pPar
iORF_233467	LL2012_018	SpC	1	9	ordered_Spar_4	1124944	1124952	-	0	3_pPar
iORF_233425	LL2012_018	SpC	1	15	ordered_Spar_4	1125027	1125041	-	0	3_pPar
iORF_233434	LL2012_018	SpC	0	50	ordered_Spar_4	1125082	1125131	-	5	5_SpeGroup
iORF_233435	LL2012_018	SpC	0	18	ordered_Spar_4	1125084	1125101	+	0	7_ancest
iORF_233436	LL2012_018	SpC	1	27	ordered_Spar_4	1125084	1125110	+	1	3_pPar
iORF_233443	LL2012_018	SpC	0	36	ordered_Spar_4	1125187	1125222	+	5	5_SpeGroup
iORF_233444	LL2012_018	SpC	1	147	ordered_Spar_4	1125187	1125333	+	5	5_SpeGroup
iORF_233451	LL2012_018	SpC	0	54	ordered_Spar_4	1125280	1125333	+	0	6_polymorphic
iORF_233452	LL2012_018	SpC	0	39	ordered_Spar_4	1125295	1125333	+	0	6_polymorphic
iORF_233454	LL2012_018	SpC	0	36	ordered_Spar_4	1125340	1125375	-	0	5_SpeGroup
iORF_233455	LL2012_018	SpC	1	51	ordered_Spar_4	1125340	1125390	-	1	4_divergent
iORF_233457	LL2012_018	SpC	0	44	ordered_Spar_4	1125347	1125390	-	1	5_SpeGroup
iORF_233458	LL2012_018	SpC	0	54	ordered_Spar_4	1125347	1125400	-	1	6_polymorphic
iORF_233475	LL2012_018	SpC	1	15	ordered_Spar_4	1126051	1126065	+	1	4_divergent
iORF_233519	LL2012_018	SpC	1	21	ordered_Spar_4	1126120	1126140	+	0	3_pPar
iORF_233474	LL2012_018	SpC	0	118	ordered_Spar_4	1126217	1126334	+	0	5_SpeGroup
iORF_233477	LL2012_018	SpC	1	72	ordered_Spar_4	1126266	1126337	-	0	4_divergent
iORF_233479	LL2012_018	SpC	0	109	ordered_Spar_4	1126280	1126388	-	0	5_SpeGroup
iORF_233482	LL2012_018	SpC	1	75	ordered_Spar_4	1126331	1126405	-	0	6_polymorphic
iORF_233483	LL2012_018	SpC	0	60	ordered_Spar_4	1126346	1126405	-	0	6_polymorphic
iORF_233487	LL2012_018	SpC	1	15	ordered_Spar_4	1126376	1126390	+	0	4_divergent
iORF_233488	LL2012_018	SpC	0	12	ordered_Spar_4	1126379	1126390	+	0	5_SpeGroup
iORF_233489	LL2012_018	SpC	0	107	ordered_Spar_4	1126405	1126511	-	4	4_divergent
iORF_233490	LL2012_018	SpC	1	84	ordered_Spar_4	1126428	1126511	-	4	5_SpeGroup
iORF_233498	LL2012_018	SpC	1	60	ordered_Spar_4	1126519	1126578	-	12	6_polymorphic
iORF_233499	LL2012_018	SpC	0	60	ordered_Spar_4	1126521	1126580	+	12	5_SpeGroup
iORF_233500	LL2012_018	SpC	0	21	ordered_Spar_4	1126558	1126578	-	0	6_polymorphic
iORF_233502	LL2012_018	SpC	1	9	ordered_Spar_4	1126594	1126602	-	0	3_pPar
iORF_233504	LL2012_018	SpC	1	117	ordered_Spar_4	1126609	1126725	+	1	3_pPar
iORF_233508	LL2012_018	SpC	1	9	ordered_Spar_4	1126654	1126662	-	0	3_pPar
iORF_233510	LL2012_018	SpC	1	51	ordered_Spar_4	1126667	1126717	+	0	6_polymorphic
iORF_233512	LL2012_018	SpC	1	84	ordered_Spar_4	1126714	1126797	-	0	3_pPar
iORF_233515	LL2012_018	SpC	1	72	ordered_Spar_4	1126733	1126804	-	0	1_conserved
iORF_233516	LL2012_018	SpC	1	9	ordered_Spar_4	1126743	1126751	+	0	1_conserved
iORF_233517	LL2012_018	SpC	1	9	ordered_Spar_4	1126748	1126756	+	0	3_pPar
iORF_233520	LL2012_018	SpC	1	21	ordered_Spar_4	1126761	1126781	+	0	3_pPar
iORF_233521	LL2012_018	SpC	0	9	ordered_Spar_4	1126765	1126773	+	0	5_SpeGroup
iORF_233523	LL2012_018	SpC	0	12	ordered_Spar_4	1126796	1126807	+	0	5_SpeGroup
iORF_233536	LL2012_018	SpC	0	81	ordered_Spar_4	1128482	1128562	-	4	5_SpeGroup
iORF_233537	LL2012_018	SpC	1	147	ordered_Spar_4	1128482	1128628	-	4	6_polymorphic
iORF_233538	LL2012_018	SpC	0	179	ordered_Spar_4	1128482	1128660	-	6	6_polymorphic
iORF_233546	LL2012_018	SpC	0	157	ordered_Spar_4	1128504	1128660	-	4	5_SpeGroup
iORF_233547	LL2012_018	SpC	0	121	ordered_Spar_4	1128540	1128660	-	4	7_ancest
iORF_233548	LL2012_018	SpC	0	169	ordered_Spar_4	1128540	1128708	-	5	5_SpeGroup
iORF_233526	LL2012_018	SpC	1	36	ordered_Spar_4	1128586	1128621	-	0	3_pPar
iORF_233529	LL2012_018	SpC	0	27	ordered_Spar_4	1128597	1128623	+	0	5_SpeGroup
iORF_233531	LL2012_018	SpC	0	20	ordered_Spar_4	1128611	1128630	+	2	6_polymorphic
iORF_233532	LL2012_018	SpC	1	21	ordered_Spar_4	1128611	1128631	+	2	6_polymorphic
iORF_233533	LL2012_018	SpC	0	22	ordered_Spar_4	1128611	1128632	+	2	5_SpeGroup
iORF_233534	LL2012_018	SpC	0	43	ordered_Spar_4	1128611	1128653	+	2	5_SpeGroup
iORF_233535	LL2012_018	SpC	1	33	ordered_Spar_4	1128628	1128660	-	2	6_polymorphic
iORF_233539	LL2012_018	SpC	1	24	ordered_Spar_4	1128644	1128667	+	0	3_pPar
iORF_233542	LL2012_018	SpC	1	45	ordered_Spar_4	1128664	1128708	-	1	6_polymorphic
iORF_233558	LL2012_018	SpC	0	15	ordered_Spar_4	1130043	1130057	+	0	5_SpeGroup
iORF_233597	LL2012_018	SpC	1	72	ordered_Spar_4	1130108	1130179	-	2	5_SpeGroup
iORF_233599	LL2012_018	SpC	0	85	ordered_Spar_4	1130108	1130192	-	2	6_polymorphic
iORF_233550	LL2012_018	SpC	0	37	ordered_Spar_4	1130130	1130166	+	2	5_SpeGroup
iORF_233551	LL2012_018	SpC	1	42	ordered_Spar_4	1130130	1130171	+	2	5_SpeGroup
iORF_233552	LL2012_018	SpC	0	25	ordered_Spar_4	1130134	1130158	+	2	4_divergent
iORF_233553	LL2012_018	SpC	1	33	ordered_Spar_4	1130134	1130166	+	2	5_SpeGroup
iORF_233554	LL2012_018	SpC	1	54	ordered_Spar_4	1130139	1130192	-	2	5_SpeGroup
iORF_233555	LL2012_018	SpC	0	37	ordered_Spar_4	1130143	1130179	-	2	4_divergent
iORF_233556	LL2012_018	SpC	1	72	ordered_Spar_4	1130176	1130247	-	3	4_divergent
iORF_233560	LL2012_018	SpC	0	59	ordered_Spar_4	1130189	1130247	-	3	5_SpeGroup
iORF_233561	LL2012_018	SpC	1	63	ordered_Spar_4	1130189	1130251	-	3	5_SpeGroup
iORF_233565	LL2012_018	SpC	1	63	ordered_Spar_4	1130191	1130253	+	3	4_divergent
iORF_233566	LL2012_018	SpC	0	92	ordered_Spar_4	1130191	1130282	+	3	5_SpeGroup
iORF_233569	LL2012_018	SpC	0	62	ordered_Spar_4	1130196	1130257	+	3	5_SpeGroup
iORF_233570	LL2012_018	SpC	1	87	ordered_Spar_4	1130196	1130282	+	3	4_divergent
iORF_233572	LL2012_018	SpC	0	35	ordered_Spar_4	1130217	1130251	-	3	7_ancest
iORF_233573	LL2012_018	SpC	1	42	ordered_Spar_4	1130238	1130279	-	0	3_pPar
iORF_233577	LL2012_018	SpC	1	18	ordered_Spar_4	1130279	1130296	-	0	3_pPar
iORF_233578	LL2012_018	SpC	0	34	ordered_Spar_4	1130286	1130319	+	1	6_polymorphic
iORF_233579	LL2012_018	SpC	1	90	ordered_Spar_4	1130286	1130375	+	1	6_polymorphic
iORF_233582	LL2012_018	SpC	0	63	ordered_Spar_4	1130334	1130396	-	0	5_SpeGroup
iORF_233583	LL2012_018	SpC	1	162	ordered_Spar_4	1130334	1130495	-	2	4_divergent
iORF_233587	LL2012_018	SpC	0	9	ordered_Spar_4	1130411	1130419	+	0	5_SpeGroup
iORF_233588	LL2012_018	SpC	0	9	ordered_Spar_4	1130416	1130424	+	0	5_SpeGroup
iORF_233592	LL2012_018	SpC	0	72	ordered_Spar_4	1130477	1130548	-	3	5_SpeGroup
iORF_233594	LL2012_018	SpC	1	12	ordered_Spar_4	1130506	1130517	-	0	3_pPar
iORF_233595	LL2012_018	SpC	1	12	ordered_Spar_4	1130521	1130532	+	0	3_pPar
iORF_233628	LL2012_018	SpC	0	48	ordered_Spar_4	1134667	1134714	-	1	6_polymorphic
iORF_233633	LL2012_018	SpC	0	9	ordered_Spar_4	1134675	1134683	+	0	6_polymorphic
iORF_233636	LL2012_018	SpC	0	18	ordered_Spar_4	1134676	1134693	-	0	5_SpeGroup
iORF_233637	LL2012_018	SpC	1	39	ordered_Spar_4	1134676	1134714	-	1	6_polymorphic
iORF_233638	LL2012_018	SpC	0	105	ordered_Spar_4	1134680	1134784	-	2	5_SpeGroup
iORF_233640	LL2012_018	SpC	1	18	ordered_Spar_4	1134680	1134697	-	0	4_divergent
iORF_233664	LL2012_018	SpC	1	42	ordered_Spar_4	1134736	1134777	-	1	3_pPar
iORF_233672	LL2012_018	SpC	0	109	ordered_Spar_4	1134746	1134854	+	5	7_ancest
iORF_233673	LL2012_018	SpC	1	123	ordered_Spar_4	1134746	1134868	+	7	5_SpeGroup
iORF_233674	LL2012_018	SpC	0	152	ordered_Spar_4	1134746	1134897	+	7	5_SpeGroup
iORF_233623	LL2012_018	SpC	0	143	ordered_Spar_4	1134777	1134919	-	7	5_SpeGroup
iORF_233624	LL2012_018	SpC	0	121	ordered_Spar_4	1134799	1134919	-	7	7_ancest
iORF_233629	LL2012_018	SpC	1	27	ordered_Spar_4	1134871	1134897	+	0	4_divergent
iORF_233634	LL2012_018	SpC	0	24	ordered_Spar_4	1134906	1134929	-	0	4_divergent
iORF_233602	LL2012_018	SpC	1	18	ordered_Spar_4	1135650	1135667	+	0	1_conserved
iORF_233612	LL2012_018	SpC	0	81	ordered_Spar_4	1135747	1135827	-	12	5_SpeGroup
iORF_233614	LL2012_018	SpC	0	44	ordered_Spar_4	1135769	1135812	+	1	5_SpeGroup
iORF_233616	LL2012_018	SpC	0	47	ordered_Spar_4	1135781	1135827	-	1	7_ancest
iORF_233617	LL2012_018	SpC	0	72	ordered_Spar_4	1135781	1135852	-	1	5_SpeGroup
iORF_233618	LL2012_018	SpC	1	69	ordered_Spar_4	1135784	1135852	-	1	4_divergent
iORF_233620	LL2012_018	SpC	0	62	ordered_Spar_4	1135791	1135852	-	1	7_ancest
iORF_233684	LL2012_018	SpC	1	15	ordered_Spar_4	1138624	1138638	+	1	3_pPar
iORF_233695	LL2012_018	SpC	1	60	ordered_Spar_4	1138671	1138730	+	0	3_pPar
iORF_233696	LL2012_018	SpC	1	69	ordered_Spar_4	1138691	1138759	+	0	1_conserved
iORF_233677	LL2012_018	SpC	1	9	ordered_Spar_4	1138746	1138754	+	0	1_conserved
iORF_233678	LL2012_018	SpC	0	248	ordered_Spar_4	1138756	1139003	-	1	5_SpeGroup
iORF_233679	LL2012_018	SpC	1	258	ordered_Spar_4	1138756	1139013	-	1	5_SpeGroup
iORF_233682	LL2012_018	SpC	1	72	ordered_Spar_4	1138772	1138843	+	0	3_pPar
iORF_233686	LL2012_018	SpC	1	24	ordered_Spar_4	1138847	1138870	+	0	1_conserved
iORF_233687	LL2012_018	SpC	0	149	ordered_Spar_4	1138855	1139003	-	1	5_SpeGroup
iORF_233688	LL2012_018	SpC	0	30	ordered_Spar_4	1138857	1138886	+	0	5_SpeGroup
iORF_233689	LL2012_018	SpC	1	48	ordered_Spar_4	1138857	1138904	+	0	4_divergent
iORF_233690	LL2012_018	SpC	1	75	ordered_Spar_4	1138895	1138969	+	0	1_conserved
iORF_233691	LL2012_018	SpC	0	71	ordered_Spar_4	1138943	1139013	-	1	4_divergent
iORF_233692	LL2012_018	SpC	1	21	ordered_Spar_4	1139056	1139076	-	0	1_conserved
iORF_233799	LL2012_018	SpC	0	115	ordered_Spar_4	1139802	1139916	-	6	6_polymorphic
iORF_233837	LL2012_018	SpC	1	45	ordered_Spar_4	1139822	1139866	-	0	3_pPar
iORF_233870	LL2012_018	SpC	0	28	ordered_Spar_4	1139857	1139884	+	2	6_polymorphic
iORF_233871	LL2012_018	SpC	1	57	ordered_Spar_4	1139857	1139913	+	6	4_divergent
iORF_233872	LL2012_018	SpC	0	85	ordered_Spar_4	1139857	1139941	+	6	6_polymorphic
iORF_233876	LL2012_018	SpC	0	54	ordered_Spar_4	1139863	1139916	-	6	6_polymorphic
iORF_233706	LL2012_018	SpC	1	36	ordered_Spar_4	1139881	1139916	-	4	4_divergent
iORF_233883	LL2012_018	SpC	1	33	ordered_Spar_4	1140756	1140788	-	0	3_pPar
iORF_233699	LL2012_018	SpC	1	48	ordered_Spar_4	1140790	1140837	-	2	5_SpeGroup
iORF_233700	LL2012_018	SpC	1	36	ordered_Spar_4	1140792	1140827	+	2	4_divergent
iORF_233701	LL2012_018	SpC	0	99	ordered_Spar_4	1140792	1140890	+	2	5_SpeGroup
iORF_233704	LL2012_018	SpC	0	45	ordered_Spar_4	1140837	1140881	+	0	7_ancest
iORF_233705	LL2012_018	SpC	0	86	ordered_Spar_4	1140837	1140922	+	0	5_SpeGroup
iORF_233707	LL2012_018	SpC	0	20	ordered_Spar_4	1140862	1140881	+	0	5_SpeGroup
iORF_233708	LL2012_018	SpC	1	39	ordered_Spar_4	1140862	1140900	+	0	4_divergent
iORF_233785	LL2012_018	SpC	0	24	ordered_Spar_4	1142402	1142425	+	0	4_divergent
iORF_233786	LL2012_018	SpC	1	15	ordered_Spar_4	1142411	1142425	+	0	4_divergent
iORF_233787	LL2012_018	SpC	1	24	ordered_Spar_4	1142415	1142438	-	0	1_conserved
iORF_233789	LL2012_018	SpC	0	144	ordered_Spar_4	1142437	1142580	+	0	6_polymorphic
iORF_233790	LL2012_018	SpC	0	168	ordered_Spar_4	1142437	1142604	+	0	7_ancest
iORF_233791	LL2012_018	SpC	1	201	ordered_Spar_4	1142437	1142637	+	5	4_divergent
iORF_233793	LL2012_018	SpC	1	15	ordered_Spar_4	1142447	1142461	+	0	1_conserved
iORF_233795	LL2012_018	SpC	1	42	ordered_Spar_4	1142484	1142525	+	0	3_pPar
iORF_233796	LL2012_018	SpC	1	30	ordered_Spar_4	1142520	1142549	-	0	6_polymorphic
iORF_233798	LL2012_018	SpC	1	12	ordered_Spar_4	1142522	1142533	+	0	1_conserved
iORF_233800	LL2012_018	SpC	0	84	ordered_Spar_4	1142583	1142666	-	5	5_SpeGroup
iORF_233807	LL2012_018	SpC	0	12	ordered_Spar_4	1142770	1142781	+	0	6_polymorphic
iORF_233809	LL2012_018	SpC	1	9	ordered_Spar_4	1142783	1142791	+	0	3_pPar
iORF_233811	LL2012_018	SpC	0	12	ordered_Spar_4	1142788	1142799	-	0	5_SpeGroup
iORF_233815	LL2012_018	SpC	0	34	ordered_Spar_4	1142825	1142858	-	3	5_SpeGroup
iORF_233816	LL2012_018	SpC	1	27	ordered_Spar_4	1142832	1142858	-	3	4_divergent
iORF_233817	LL2012_018	SpC	1	24	ordered_Spar_4	1142858	1142881	-	0	3_pPar
iORF_233818	LL2012_018	SpC	0	30	ordered_Spar_4	1142876	1142905	+	1	4_divergent
iORF_233819	LL2012_018	SpC	1	72	ordered_Spar_4	1142876	1142947	+	1	5_SpeGroup
iORF_233820	LL2012_018	SpC	1	48	ordered_Spar_4	1142905	1142952	+	0	3_pPar
iORF_233825	LL2012_018	SpC	1	12	ordered_Spar_4	1142952	1142963	+	0	3_pPar
iORF_233827	LL2012_018	SpC	1	39	ordered_Spar_4	1142960	1142998	+	3	6_polymorphic
iORF_233828	LL2012_018	SpC	0	56	ordered_Spar_4	1142960	1143015	+	3	6_polymorphic
iORF_233898	LL2012_018	SpC	1	48	ordered_Spar_4	1145128	1145175	+	0	6_polymorphic
iORF_233899	LL2012_018	SpC	1	51	ordered_Spar_4	1145136	1145186	-	0	4_divergent
iORF_233890	LL2012_018	SpC	1	60	ordered_Spar_4	1145172	1145231	+	0	4_divergent
iORF_233954	LL2012_018	SpC	1	57	ordered_Spar_4	1145678	1145734	+	5	4_divergent
iORF_233955	LL2012_018	SpC	0	75	ordered_Spar_4	1145678	1145752	+	6	6_polymorphic
iORF_233956	LL2012_018	SpC	0	32	ordered_Spar_4	1145678	1145709	+	1	6_polymorphic
iORF_233962	LL2012_018	SpC	1	18	ordered_Spar_4	1145710	1145727	-	0	3_pPar
iORF_233901	LL2012_018	SpC	0	49	ordered_Spar_4	1145716	1145764	+	5	6_polymorphic
iORF_233902	LL2012_018	SpC	0	75	ordered_Spar_4	1145716	1145790	+	9	6_polymorphic
iORF_233903	LL2012_018	SpC	0	107	ordered_Spar_4	1145716	1145822	+	9	5_SpeGroup
iORF_233905	LL2012_018	SpC	0	167	ordered_Spar_4	1145721	1145887	-	15	7_ancest
iORF_233906	LL2012_018	SpC	0	30	ordered_Spar_4	1145743	1145772	-	4	5_SpeGroup
iORF_233907	LL2012_018	SpC	0	48	ordered_Spar_4	1145747	1145794	+	4	5_SpeGroup
iORF_233908	LL2012_018	SpC	0	128	ordered_Spar_4	1145760	1145887	-	10	5_SpeGroup
iORF_233914	LL2012_018	SpC	1	69	ordered_Spar_4	1145819	1145887	-	6	5_SpeGroup
iORF_233916	LL2012_018	SpC	1	54	ordered_Spar_4	1145830	1145883	+	2	6_polymorphic
iORF_233917	LL2012_018	SpC	0	91	ordered_Spar_4	1145830	1145920	+	2	6_polymorphic
iORF_233918	LL2012_018	SpC	1	18	ordered_Spar_4	1145835	1145852	-	2	6_polymorphic
iORF_233924	LL2012_018	SpC	0	21	ordered_Spar_4	1145867	1145887	-	0	5_SpeGroup
iORF_233926	LL2012_018	SpC	1	18	ordered_Spar_4	1145903	1145920	+	0	6_polymorphic
iORF_233928	LL2012_018	SpC	0	45	ordered_Spar_4	1145924	1145968	+	0	5_SpeGroup
iORF_233931	LL2012_018	SpC	0	13	ordered_Spar_4	1145989	1146001	+	0	5_SpeGroup
iORF_233932	LL2012_018	SpC	1	24	ordered_Spar_4	1145989	1146012	+	0	4_divergent
iORF_233933	LL2012_018	SpC	0	9	ordered_Spar_4	1145993	1146001	+	0	6_polymorphic
iORF_233934	LL2012_018	SpC	0	24	ordered_Spar_4	1145993	1146016	+	0	6_polymorphic
iORF_233935	LL2012_018	SpC	0	156	ordered_Spar_4	1145993	1146148	+	1	5_SpeGroup
iORF_233936	LL2012_018	SpC	1	21	ordered_Spar_4	1146013	1146033	+	0	1_conserved
iORF_233938	LL2012_018	SpC	0	12	ordered_Spar_4	1146034	1146045	+	0	6_polymorphic
iORF_233940	LL2012_018	SpC	0	32	ordered_Spar_4	1146134	1146165	+	1	4_divergent
iORF_233941	LL2012_018	SpC	1	78	ordered_Spar_4	1146134	1146211	+	2	5_SpeGroup
iORF_233942	LL2012_018	SpC	1	21	ordered_Spar_4	1146145	1146165	+	0	5_SpeGroup
iORF_233944	LL2012_018	SpC	0	39	ordered_Spar_4	1146173	1146211	+	1	4_divergent
iORF_233945	LL2012_018	SpC	1	12	ordered_Spar_4	1146177	1146188	+	0	3_pPar
iORF_233952	LL2012_018	SpC	0	15	ordered_Spar_4	1146202	1146216	+	1	5_SpeGroup
iORF_233969	LL2012_018	SpC	1	54	ordered_Spar_4	1147420	1147473	+	0	3_pPar
iORF_233978	LL2012_018	SpC	1	237	ordered_Spar_4	1147430	1147666	+	1	3_pPar
iORF_233985	LL2012_018	SpC	0	39	ordered_Spar_4	1147442	1147480	-	0	6_polymorphic
iORF_233989	LL2012_018	SpC	1	33	ordered_Spar_4	1147448	1147480	-	0	6_polymorphic
iORF_233964	LL2012_018	SpC	1	156	ordered_Spar_4	1147569	1147724	-	1	3_pPar
iORF_233965	LL2012_018	SpC	1	18	ordered_Spar_4	1147593	1147610	+	0	3_pPar
iORF_233970	LL2012_018	SpC	0	126	ordered_Spar_4	1147630	1147755	-	1	4_divergent
iORF_233971	LL2012_018	SpC	0	179	ordered_Spar_4	1147630	1147808	-	2	5_SpeGroup
iORF_233972	LL2012_018	SpC	1	60	ordered_Spar_4	1147637	1147696	-	1	3_pPar
iORF_233976	LL2012_018	SpC	0	48	ordered_Spar_4	1147666	1147713	+	1	6_polymorphic
iORF_233981	LL2012_018	SpC	1	78	ordered_Spar_4	1147731	1147808	-	1	5_SpeGroup
iORF_233982	LL2012_018	SpC	0	149	ordered_Spar_4	1147731	1147879	-	3	4_divergent
iORF_233984	LL2012_018	SpC	1	108	ordered_Spar_4	1147772	1147879	-	3	5_SpeGroup
iORF_233986	LL2012_018	SpC	1	66	ordered_Spar_4	1147884	1147949	+	0	3_pPar
iORF_233990	LL2012_018	SpC	0	78	ordered_Spar_4	1147905	1147982	-	0	6_polymorphic
iORF_233992	LL2012_018	SpC	1	18	ordered_Spar_4	1147965	1147982	-	0	6_polymorphic
iORF_233993	LL2012_018	SpC	0	249	ordered_Spar_4	1147965	1148213	-	25	6_polymorphic
iORF_233994	LL2012_018	SpC	0	36	ordered_Spar_4	1148013	1148048	+	0	6_polymorphic
iORF_233995	LL2012_018	SpC	1	42	ordered_Spar_4	1148013	1148054	+	0	6_polymorphic
iORF_233996	LL2012_018	SpC	0	15	ordered_Spar_4	1148045	1148059	+	0	6_polymorphic
iORF_233997	LL2012_018	SpC	1	24	ordered_Spar_4	1148045	1148068	+	0	4_divergent
iORF_233998	LL2012_018	SpC	0	9	ordered_Spar_4	1148051	1148059	+	0	6_polymorphic
iORF_234028	LL2012_018	SpC	0	57	ordered_Spar_4	1151518	1151574	+	0	4_divergent
iORF_234059	LL2012_018	SpC	1	114	ordered_Spar_4	1151571	1151684	+	1	4_divergent
iORF_234019	LL2012_018	SpC	0	316	ordered_Spar_4	1151715	1152030	-	4	6_polymorphic
iORF_234020	LL2012_018	SpC	1	30	ordered_Spar_4	1151721	1151750	+	0	6_polymorphic
iORF_234023	LL2012_018	SpC	1	9	ordered_Spar_4	1151752	1151760	+	0	3_pPar
iORF_234025	LL2012_018	SpC	1	51	ordered_Spar_4	1151761	1151811	+	0	4_divergent
iORF_234026	LL2012_018	SpC	1	57	ordered_Spar_4	1151771	1151827	-	0	6_polymorphic
iORF_234027	LL2012_018	SpC	0	260	ordered_Spar_4	1151771	1152030	-	4	6_polymorphic
iORF_234030	LL2012_018	SpC	0	94	ordered_Spar_4	1151780	1151873	+	2	6_polymorphic
iORF_234031	LL2012_018	SpC	0	119	ordered_Spar_4	1151780	1151898	+	4	6_polymorphic
iORF_234032	LL2012_018	SpC	1	141	ordered_Spar_4	1151780	1151920	+	4	6_polymorphic
iORF_234034	LL2012_018	SpC	1	27	ordered_Spar_4	1151824	1151850	-	0	1_conserved
iORF_234037	LL2012_018	SpC	0	180	ordered_Spar_4	1151851	1152030	-	4	5_SpeGroup
iORF_234038	LL2012_018	SpC	0	42	ordered_Spar_4	1151931	1151972	-	0	5_SpeGroup
iORF_234040	LL2012_018	SpC	1	39	ordered_Spar_4	1151948	1151986	-	0	6_polymorphic
iORF_234041	LL2012_018	SpC	1	63	ordered_Spar_4	1151952	1152014	+	0	4_divergent
iORF_234042	LL2012_018	SpC	1	18	ordered_Spar_4	1151955	1151972	-	0	4_divergent
iORF_234043	LL2012_018	SpC	1	9	ordered_Spar_4	1151971	1151979	+	0	3_pPar
iORF_234045	LL2012_018	SpC	1	57	ordered_Spar_4	1151996	1152052	+	0	3_pPar
iORF_234046	LL2012_018	SpC	0	39	ordered_Spar_4	1152011	1152049	-	0	5_SpeGroup
iORF_234048	LL2012_018	SpC	1	90	ordered_Spar_4	1152018	1152107	+	0	4_divergent
iORF_234049	LL2012_018	SpC	0	129	ordered_Spar_4	1152030	1152158	-	0	4_divergent
iORF_234052	LL2012_018	SpC	1	27	ordered_Spar_4	1152079	1152105	-	0	1_conserved
iORF_234053	LL2012_018	SpC	1	45	ordered_Spar_4	1152104	1152148	+	0	1_conserved
iORF_234054	LL2012_018	SpC	1	24	ordered_Spar_4	1152135	1152158	-	0	4_divergent
iORF_234055	LL2012_018	SpC	1	15	ordered_Spar_4	1152174	1152188	-	0	3_pPar
iORF_35122	LL2012_018	SpC	1	48	ordered_Spar_4	1159287	1159334	-	0	3_pPar
iORF_35128	LL2012_018	SpC	1	12	ordered_Spar_4	1159316	1159327	-	0	1_conserved
iORF_35134	LL2012_018	SpC	0	8	ordered_Spar_4	1159342	1159349	-	1	6_polymorphic
iORF_35109	LL2012_018	SpC	0	83	ordered_Spar_4	1159403	1159485	-	0	5_SpeGroup
iORF_35110	LL2012_018	SpC	1	27	ordered_Spar_4	1159435	1159461	-	0	6_polymorphic
iORF_35111	LL2012_018	SpC	0	51	ordered_Spar_4	1159435	1159485	-	0	6_polymorphic
iORF_35113	LL2012_018	SpC	1	42	ordered_Spar_4	1159446	1159487	+	0	4_divergent
iORF_35114	LL2012_018	SpC	0	68	ordered_Spar_4	1159446	1159513	+	3	5_SpeGroup
iORF_35115	LL2012_018	SpC	1	24	ordered_Spar_4	1159456	1159479	+	0	4_divergent
iORF_35116	LL2012_018	SpC	0	32	ordered_Spar_4	1159456	1159487	+	0	5_SpeGroup
iORF_35118	LL2012_018	SpC	1	21	ordered_Spar_4	1159500	1159520	+	0	1_conserved
iORF_35464	LL2012_018	SpC	1	39	ordered_Spar_4	1163580	1163618	-	1	5_SpeGroup
iORF_35467	LL2012_018	SpC	0	9	ordered_Spar_4	1163601	1163609	+	0	4_divergent
iORF_35468	LL2012_018	SpC	0	82	ordered_Spar_4	1163631	1163712	-	2	5_SpeGroup
iORF_35470	LL2012_018	SpC	0	95	ordered_Spar_4	1163646	1163740	+	2	5_SpeGroup
iORF_35471	LL2012_018	SpC	1	39	ordered_Spar_4	1163661	1163699	+	2	6_polymorphic
iORF_35472	LL2012_018	SpC	0	46	ordered_Spar_4	1163661	1163706	+	2	5_SpeGroup
iORF_35473	LL2012_018	SpC	0	80	ordered_Spar_4	1163661	1163740	+	2	6_polymorphic
iORF_35474	LL2012_018	SpC	1	27	ordered_Spar_4	1163714	1163740	+	0	6_polymorphic
iORF_35480	LL2012_018	SpC	0	120	ordered_Spar_4	1163786	1163905	+	2	5_SpeGroup
iORF_35481	LL2012_018	SpC	0	235	ordered_Spar_4	1163796	1164030	+	6	5_SpeGroup
iORF_35482	LL2012_018	SpC	0	323	ordered_Spar_4	1163796	1164118	+	8	7_ancest
iORF_35484	LL2012_018	SpC	1	75	ordered_Spar_4	1163831	1163905	+	1	4_divergent
iORF_35485	LL2012_018	SpC	1	66	ordered_Spar_4	1163836	1163901	-	0	3_pPar
iORF_35486	LL2012_018	SpC	1	105	ordered_Spar_4	1163847	1163951	-	1	5_SpeGroup
iORF_35487	LL2012_018	SpC	0	154	ordered_Spar_4	1163867	1164020	-	5	5_SpeGroup
iORF_35488	LL2012_018	SpC	0	137	ordered_Spar_4	1163907	1164043	+	5	5_SpeGroup
iORF_35489	LL2012_018	SpC	0	212	ordered_Spar_4	1163907	1164118	+	6	7_ancest
iORF_35491	LL2012_018	SpC	1	69	ordered_Spar_4	1163952	1164020	-	4	5_SpeGroup
iORF_35500	LL2012_018	SpC	0	9	ordered_Spar_4	1164022	1164030	+	0	5_SpeGroup
iORF_35501	LL2012_018	SpC	0	15	ordered_Spar_4	1164040	1164054	-	0	5_SpeGroup
iORF_35505	LL2012_018	SpC	1	18	ordered_Spar_4	1164078	1164095	-	0	3_pPar
iORF_35521	LL2012_018	SpC	0	76	ordered_Spar_4	1165325	1165400	-	0	5_SpeGroup
iORF_35525	LL2012_018	SpC	0	12	ordered_Spar_4	1165369	1165380	-	0	5_SpeGroup
iORF_35526	LL2012_018	SpC	1	21	ordered_Spar_4	1165380	1165400	-	0	4_divergent
iORF_35527	LL2012_018	SpC	1	96	ordered_Spar_4	1165390	1165485	-	0	6_polymorphic
iORF_35509	LL2012_018	SpC	1	93	ordered_Spar_4	1165427	1165519	-	0	3_pPar
iORF_35511	LL2012_018	SpC	0	78	ordered_Spar_4	1165458	1165535	+	0	5_SpeGroup
iORF_35513	LL2012_018	SpC	1	57	ordered_Spar_4	1165522	1165578	+	0	4_divergent
iORF_35514	LL2012_018	SpC	1	75	ordered_Spar_4	1165532	1165606	+	4	3_pPar
iORF_35515	LL2012_018	SpC	0	9	ordered_Spar_4	1165551	1165559	+	0	6_polymorphic
iORF_35517	LL2012_018	SpC	1	33	ordered_Spar_4	1165571	1165603	-	4	4_divergent
iORF_35518	LL2012_018	SpC	1	45	ordered_Spar_4	1165575	1165619	-	4	3_pPar
iORF_35519	LL2012_018	SpC	0	21	ordered_Spar_4	1165583	1165603	-	4	5_SpeGroup
iORF_35523	LL2012_018	SpC	1	12	ordered_Spar_4	1165620	1165631	-	0	1_conserved
iORF_35542	LL2012_018	SpC	1	84	ordered_Spar_4	1166830	1166913	+	3	3_pPar
iORF_35559	LL2012_018	SpC	0	82	ordered_Spar_4	1166900	1166981	-	5	5_SpeGroup
iORF_35566	LL2012_018	SpC	0	45	ordered_Spar_4	1166924	1166968	-	4	7_ancest
iORF_35567	LL2012_018	SpC	0	87	ordered_Spar_4	1166924	1167010	-	4	5_SpeGroup
iORF_35530	LL2012_018	SpC	0	28	ordered_Spar_4	1166926	1166953	+	0	5_SpeGroup
iORF_35531	LL2012_018	SpC	1	33	ordered_Spar_4	1166926	1166958	+	0	4_divergent
iORF_35532	LL2012_018	SpC	1	39	ordered_Spar_4	1166930	1166968	-	4	5_SpeGroup
iORF_35536	LL2012_018	SpC	0	27	ordered_Spar_4	1166955	1166981	-	4	5_SpeGroup
iORF_35537	LL2012_018	SpC	1	12	ordered_Spar_4	1166970	1166981	-	0	5_SpeGroup
iORF_35538	LL2012_018	SpC	1	51	ordered_Spar_4	1166993	1167043	+	0	3_pPar
iORF_35539	LL2012_018	SpC	1	9	ordered_Spar_4	1167002	1167010	-	0	4_divergent
iORF_35545	LL2012_018	SpC	1	51	ordered_Spar_4	1167013	1167063	-	0	3_pPar
iORF_35546	LL2012_018	SpC	1	27	ordered_Spar_4	1167062	1167088	+	1	3_pPar
iORF_35549	LL2012_018	SpC	1	12	ordered_Spar_4	1167067	1167078	-	0	6_polymorphic
iORF_35551	LL2012_018	SpC	1	42	ordered_Spar_4	1167088	1167129	+	0	3_pPar
iORF_35552	LL2012_018	SpC	1	15	ordered_Spar_4	1167091	1167105	-	0	3_pPar
iORF_35578	LL2012_018	SpC	0	91	ordered_Spar_4	1168217	1168307	+	2	5_SpeGroup
iORF_35569	LL2012_018	SpC	0	118	ordered_Spar_4	1168228	1168345	-	2	5_SpeGroup
iORF_35570	LL2012_018	SpC	0	148	ordered_Spar_4	1168228	1168375	-	2	5_SpeGroup
iORF_35571	LL2012_018	SpC	1	42	ordered_Spar_4	1168228	1168269	-	1	5_SpeGroup
iORF_35598	LL2012_018	SpC	0	25	ordered_Spar_4	1168260	1168284	+	1	5_SpeGroup
iORF_35599	LL2012_018	SpC	1	48	ordered_Spar_4	1168260	1168307	+	2	4_divergent
iORF_35604	LL2012_018	SpC	1	123	ordered_Spar_4	1168268	1168390	+	1	5_SpeGroup
iORF_35605	LL2012_018	SpC	0	124	ordered_Spar_4	1168268	1168391	+	1	7_ancest
iORF_35606	LL2012_018	SpC	0	222	ordered_Spar_4	1168268	1168489	+	8	5_SpeGroup
iORF_35572	LL2012_018	SpC	1	27	ordered_Spar_4	1168349	1168375	-	0	4_divergent
iORF_35573	LL2012_018	SpC	0	46	ordered_Spar_4	1168359	1168404	+	0	4_divergent
iORF_35574	LL2012_018	SpC	1	63	ordered_Spar_4	1168359	1168421	+	0	5_SpeGroup
iORF_35576	LL2012_018	SpC	0	37	ordered_Spar_4	1168385	1168421	+	0	5_SpeGroup
iORF_35582	LL2012_018	SpC	0	9	ordered_Spar_4	1168448	1168456	-	1	5_SpeGroup
iORF_35583	LL2012_018	SpC	1	24	ordered_Spar_4	1168448	1168471	-	1	5_SpeGroup
iORF_35591	LL2012_018	SpC	1	24	ordered_Spar_4	1168500	1168523	+	0	5_SpeGroup
iORF_35592	LL2012_018	SpC	0	15	ordered_Spar_4	1168509	1168523	+	0	5_SpeGroup
iORF_35609	LL2012_018	SpC	0	12	ordered_Spar_4	1173057	1173068	+	0	4_divergent
iORF_35629	LL2012_018	SpC	1	15	ordered_Spar_4	1173119	1173133	+	0	3_pPar
iORF_35630	LL2012_018	SpC	1	21	ordered_Spar_4	1173153	1173173	-	0	3_pPar
iORF_35611	LL2012_018	SpC	1	72	ordered_Spar_4	1173172	1173243	+	0	4_divergent
iORF_35612	LL2012_018	SpC	0	87	ordered_Spar_4	1173172	1173258	+	0	5_SpeGroup
iORF_35614	LL2012_018	SpC	1	36	ordered_Spar_4	1173176	1173211	-	0	3_pPar
iORF_35615	LL2012_018	SpC	0	15	ordered_Spar_4	1173218	1173232	+	0	6_polymorphic
iORF_35622	LL2012_018	SpC	1	18	ordered_Spar_4	1173287	1173304	-	0	5_SpeGroup
iORF_35623	LL2012_018	SpC	1	18	ordered_Spar_4	1173292	1173309	+	0	4_divergent
iORF_35624	LL2012_018	SpC	0	36	ordered_Spar_4	1173297	1173332	+	2	6_polymorphic
iORF_35625	LL2012_018	SpC	1	21	ordered_Spar_4	1173317	1173337	+	1	4_divergent
iORF_35789	LL2012_018	SpC	0	180	ordered_Spar_4	1177977	1178156	-	0	5_SpeGroup
iORF_35777	LL2012_018	SpC	0	111	ordered_Spar_4	1177995	1178105	+	0	5_SpeGroup
iORF_35779	LL2012_018	SpC	1	48	ordered_Spar_4	1177995	1178042	+	0	5_SpeGroup
iORF_35790	LL2012_018	SpC	1	9	ordered_Spar_4	1178026	1178034	+	0	4_divergent
iORF_35792	LL2012_018	SpC	1	105	ordered_Spar_4	1178052	1178156	-	0	4_divergent
iORF_35793	LL2012_018	SpC	1	30	ordered_Spar_4	1178060	1178089	-	0	3_pPar
iORF_35771	LL2012_018	SpC	0	39	ordered_Spar_4	1178125	1178163	-	0	6_polymorphic
iORF_35773	LL2012_018	SpC	0	87	ordered_Spar_4	1178173	1178259	+	2	5_SpeGroup
iORF_35774	LL2012_018	SpC	1	126	ordered_Spar_4	1178173	1178298	+	2	4_divergent
iORF_35775	LL2012_018	SpC	0	18	ordered_Spar_4	1178189	1178206	+	0	4_divergent
iORF_35776	LL2012_018	SpC	1	12	ordered_Spar_4	1178203	1178214	-	2	3_pPar
iORF_35784	LL2012_018	SpC	1	21	ordered_Spar_4	1178256	1178276	-	0	3_pPar
iORF_234671	LL2012_018	SpC	1	99	ordered_Spar_4	1186270	1186368	+	0	1_conserved
iORF_234686	LL2012_018	SpC	1	24	ordered_Spar_4	1186316	1186339	-	0	4_divergent
iORF_234693	LL2012_018	SpC	0	18	ordered_Spar_4	1186322	1186339	-	0	5_SpeGroup
iORF_234697	LL2012_018	SpC	0	17	ordered_Spar_4	1188123	1188139	+	0	5_SpeGroup
iORF_234700	LL2012_018	SpC	0	119	ordered_Spar_4	1188123	1188241	+	9	7_ancest
iORF_234702	LL2012_018	SpC	1	24	ordered_Spar_4	1188136	1188159	+	1	5_SpeGroup
iORF_234703	LL2012_018	SpC	0	44	ordered_Spar_4	1188136	1188179	+	1	5_SpeGroup
iORF_234711	LL2012_018	SpC	1	66	ordered_Spar_4	1188176	1188241	+	8	4_divergent
iORF_234716	LL2012_018	SpC	1	12	ordered_Spar_4	1188225	1188236	-	0	3_pPar
iORF_234736	LL2012_018	SpC	0	69	ordered_Spar_4	1188305	1188373	-	1	7_ancest
iORF_234737	LL2012_018	SpC	1	216	ordered_Spar_4	1188305	1188520	-	7	5_SpeGroup
iORF_234741	LL2012_018	SpC	1	21	ordered_Spar_4	1188383	1188403	+	0	4_divergent
iORF_234742	LL2012_018	SpC	0	41	ordered_Spar_4	1188383	1188423	+	0	5_SpeGroup
iORF_234744	LL2012_018	SpC	0	131	ordered_Spar_4	1188400	1188530	-	6	4_divergent
iORF_234745	LL2012_018	SpC	1	120	ordered_Spar_4	1188411	1188530	-	6	5_SpeGroup
iORF_234749	LL2012_018	SpC	0	69	ordered_Spar_4	1188452	1188520	-	6	4_divergent
iORF_234761	LL2012_018	SpC	1	57	ordered_Spar_4	1189828	1189884	+	1	3_pPar
iORF_234775	LL2012_018	SpC	1	36	ordered_Spar_4	1189834	1189869	-	0	3_pPar
iORF_234786	LL2012_018	SpC	1	24	ordered_Spar_4	1189881	1189904	+	0	4_divergent
iORF_234787	LL2012_018	SpC	0	15	ordered_Spar_4	1189884	1189898	+	0	5_SpeGroup
iORF_234759	LL2012_018	SpC	0	21	ordered_Spar_4	1189923	1189943	+	0	5_SpeGroup
iORF_234763	LL2012_018	SpC	0	92	ordered_Spar_4	1189952	1190043	+	0	5_SpeGroup
iORF_234764	LL2012_018	SpC	0	112	ordered_Spar_4	1189952	1190063	+	0	6_polymorphic
iORF_234765	LL2012_018	SpC	1	135	ordered_Spar_4	1189952	1190086	+	0	6_polymorphic
iORF_234768	LL2012_018	SpC	1	9	ordered_Spar_4	1189963	1189971	+	0	1_conserved
iORF_234769	LL2012_018	SpC	1	15	ordered_Spar_4	1189968	1189982	-	0	1_conserved
iORF_234770	LL2012_018	SpC	0	27	ordered_Spar_4	1189984	1190010	-	0	6_polymorphic
iORF_234771	LL2012_018	SpC	0	56	ordered_Spar_4	1189984	1190039	-	0	5_SpeGroup
iORF_234772	LL2012_018	SpC	1	78	ordered_Spar_4	1189984	1190061	-	0	6_polymorphic
iORF_234776	LL2012_018	SpC	0	37	ordered_Spar_4	1190003	1190039	-	0	6_polymorphic
iORF_234777	LL2012_018	SpC	0	59	ordered_Spar_4	1190003	1190061	-	0	6_polymorphic
iORF_234778	LL2012_018	SpC	1	9	ordered_Spar_4	1190005	1190013	+	0	3_pPar
iORF_234779	LL2012_018	SpC	1	30	ordered_Spar_4	1190010	1190039	-	0	6_polymorphic
iORF_234780	LL2012_018	SpC	0	52	ordered_Spar_4	1190010	1190061	-	0	6_polymorphic
iORF_234782	LL2012_018	SpC	0	33	ordered_Spar_4	1190029	1190061	-	0	6_polymorphic
iORF_234783	LL2012_018	SpC	1	33	ordered_Spar_4	1190031	1190063	+	0	6_polymorphic
iORF_234784	LL2012_018	SpC	1	15	ordered_Spar_4	1190058	1190072	-	0	1_conserved
iORF_234789	LL2012_018	SpC	1	12	ordered_Spar_4	1190559	1190570	+	0	1_conserved
iORF_234814	LL2012_018	SpC	0	108	ordered_Spar_4	1192196	1192303	+	1	5_SpeGroup
iORF_234823	LL2012_018	SpC	1	30	ordered_Spar_4	1192224	1192253	-	0	4_divergent
iORF_234824	LL2012_018	SpC	1	15	ordered_Spar_4	1192229	1192243	-	0	1_conserved
iORF_234825	LL2012_018	SpC	0	21	ordered_Spar_4	1192233	1192253	-	0	7_ancest
iORF_234826	LL2012_018	SpC	0	87	ordered_Spar_4	1192233	1192319	-	0	4_divergent
iORF_234791	LL2012_018	SpC	0	15	ordered_Spar_4	1192305	1192319	-	0	5_SpeGroup
iORF_234792	LL2012_018	SpC	0	21	ordered_Spar_4	1192333	1192353	-	0	6_polymorphic
iORF_234796	LL2012_018	SpC	1	30	ordered_Spar_4	1192346	1192375	+	0	3_pPar
iORF_234797	LL2012_018	SpC	1	36	ordered_Spar_4	1192350	1192385	-	0	1_conserved
iORF_234799	LL2012_018	SpC	1	33	ordered_Spar_4	1192362	1192394	+	0	3_pPar
iORF_234818	LL2012_018	SpC	0	68	ordered_Spar_4	1192499	1192566	+	1	7_ancest
iORF_234819	LL2012_018	SpC	0	12	ordered_Spar_4	1192505	1192516	-	0	5_SpeGroup
iORF_234822	LL2012_018	SpC	1	12	ordered_Spar_4	1192551	1192562	+	1	6_polymorphic
iORF_234844	LL2012_018	SpC	1	9	ordered_Spar_4	1194932	1194940	-	1	3_pPar
iORF_234845	LL2012_018	SpC	1	12	ordered_Spar_4	1194959	1194970	-	0	4_divergent
iORF_234846	LL2012_018	SpC	1	69	ordered_Spar_4	1194964	1195032	+	1	3_pPar
iORF_234830	LL2012_018	SpC	1	105	ordered_Spar_4	1195034	1195138	-	0	3_pPar
iORF_234831	LL2012_018	SpC	1	9	ordered_Spar_4	1195048	1195056	-	0	4_divergent
iORF_234832	LL2012_018	SpC	0	198	ordered_Spar_4	1195057	1195254	-	7	5_SpeGroup
iORF_234833	LL2012_018	SpC	1	15	ordered_Spar_4	1195080	1195094	+	0	3_pPar
iORF_234836	LL2012_018	SpC	1	12	ordered_Spar_4	1195094	1195105	+	0	3_pPar
iORF_234837	LL2012_018	SpC	1	42	ordered_Spar_4	1195109	1195150	+	0	4_divergent
iORF_234838	LL2012_018	SpC	0	43	ordered_Spar_4	1195109	1195151	+	0	5_SpeGroup
iORF_234839	LL2012_018	SpC	1	66	ordered_Spar_4	1195119	1195184	+	1	5_SpeGroup
iORF_234841	LL2012_018	SpC	0	34	ordered_Spar_4	1195143	1195176	+	1	5_SpeGroup
iORF_234842	LL2012_018	SpC	1	48	ordered_Spar_4	1195207	1195254	-	0	4_divergent
iORF_234860	LL2012_018	SpC	0	9	ordered_Spar_4	1198376	1198384	+	0	5_SpeGroup
iORF_234875	LL2012_018	SpC	1	75	ordered_Spar_4	1198412	1198486	-	5	5_SpeGroup
iORF_234877	LL2012_018	SpC	0	47	ordered_Spar_4	1198440	1198486	-	3	5_SpeGroup
iORF_234880	LL2012_018	SpC	0	19	ordered_Spar_4	1198449	1198467	+	0	5_SpeGroup
iORF_234881	LL2012_018	SpC	0	34	ordered_Spar_4	1198453	1198486	-	1	5_SpeGroup
iORF_234852	LL2012_018	SpC	1	63	ordered_Spar_4	1198471	1198533	-	1	3_pPar
iORF_234858	LL2012_018	SpC	1	36	ordered_Spar_4	1198494	1198529	-	0	5_SpeGroup
iORF_234861	LL2012_018	SpC	1	12	ordered_Spar_4	1198528	1198539	+	0	5_SpeGroup
iORF_234862	LL2012_018	SpC	1	63	ordered_Spar_4	1198532	1198594	+	0	3_pPar
iORF_234863	LL2012_018	SpC	1	33	ordered_Spar_4	1198566	1198598	+	0	1_conserved
iORF_234864	LL2012_018	SpC	0	9	ordered_Spar_4	1198576	1198584	+	0	4_divergent
iORF_234866	LL2012_018	SpC	1	33	ordered_Spar_4	1198581	1198613	-	0	3_pPar
iORF_234869	LL2012_018	SpC	1	24	ordered_Spar_4	1198608	1198631	+	0	3_pPar
iORF_234874	LL2012_018	SpC	1	12	ordered_Spar_4	1198724	1198735	-	2	3_pPar
iORF_234883	LL2012_018	SpC	1	63	ordered_Spar_4	1203098	1203160	+	1	3_pPar
iORF_234902	LL2012_018	SpC	1	12	ordered_Spar_4	1203123	1203134	+	0	4_divergent
iORF_234903	LL2012_018	SpC	0	15	ordered_Spar_4	1203123	1203137	+	1	5_SpeGroup
iORF_234919	LL2012_018	SpC	1	30	ordered_Spar_4	1203160	1203189	+	0	3_pPar
iORF_234921	LL2012_018	SpC	1	9	ordered_Spar_4	1203164	1203172	+	0	3_pPar
iORF_234922	LL2012_018	SpC	1	123	ordered_Spar_4	1203182	1203304	-	1	4_divergent
iORF_234885	LL2012_018	SpC	1	60	ordered_Spar_4	1203252	1203311	+	1	3_pPar
iORF_234889	LL2012_018	SpC	0	39	ordered_Spar_4	1203266	1203304	-	0	5_SpeGroup
iORF_234890	LL2012_018	SpC	0	42	ordered_Spar_4	1203370	1203411	-	0	4_divergent
iORF_234895	LL2012_018	SpC	0	57	ordered_Spar_4	1203396	1203452	+	2	5_SpeGroup
iORF_234897	LL2012_018	SpC	1	54	ordered_Spar_4	1203399	1203452	+	2	4_divergent
iORF_234927	LL2012_018	SpC	0	66	ordered_Spar_4	1204313	1204378	+	6	5_SpeGroup
iORF_234928	LL2012_018	SpC	1	60	ordered_Spar_4	1204326	1204385	+	6	4_divergent
iORF_234930	LL2012_018	SpC	1	21	ordered_Spar_4	1204329	1204349	-	0	3_pPar
iORF_234942	LL2012_018	SpC	1	90	ordered_Spar_4	1205776	1205865	+	0	4_divergent
iORF_234943	LL2012_018	SpC	0	135	ordered_Spar_4	1205776	1205910	+	0	5_SpeGroup
iORF_234952	LL2012_018	SpC	1	42	ordered_Spar_4	1205801	1205842	-	0	3_pPar
iORF_234953	LL2012_018	SpC	1	21	ordered_Spar_4	1205810	1205830	+	0	3_pPar
iORF_234936	LL2012_018	SpC	1	24	ordered_Spar_4	1205873	1205896	-	0	1_conserved
iORF_234937	LL2012_018	SpC	1	12	ordered_Spar_4	1205893	1205904	-	0	3_pPar
iORF_234987	LL2012_018	SpC	1	21	ordered_Spar_4	1208940	1208960	-	2	6_polymorphic
iORF_234986	LL2012_018	SpC	1	48	ordered_Spar_4	1209034	1209081	-	0	4_divergent
iORF_234991	LL2012_018	SpC	1	18	ordered_Spar_4	1209058	1209075	+	0	3_pPar
iORF_235002	LL2012_018	SpC	0	31	ordered_Spar_4	1211175	1211205	-	0	6_polymorphic
iORF_235015	LL2012_018	SpC	1	36	ordered_Spar_4	1211232	1211267	-	1	5_SpeGroup
iORF_235017	LL2012_018	SpC	0	32	ordered_Spar_4	1211232	1211263	-	1	4_divergent
iORF_235022	LL2012_018	SpC	0	29	ordered_Spar_4	1211239	1211267	-	1	5_SpeGroup
iORF_235023	LL2012_018	SpC	0	47	ordered_Spar_4	1211239	1211285	-	2	5_SpeGroup
iORF_235028	LL2012_018	SpC	1	54	ordered_Spar_4	1211253	1211306	+	1	3_pPar
iORF_235000	LL2012_018	SpC	1	12	ordered_Spar_4	1211264	1211275	-	0	3_pPar
iORF_235001	LL2012_018	SpC	1	51	ordered_Spar_4	1211266	1211316	+	1	3_pPar
iORF_235043	LL2012_018	SpC	1	63	ordered_Spar_4	1213556	1213618	+	10	5_SpeGroup
iORF_235054	LL2012_018	SpC	1	48	ordered_Spar_4	1213581	1213628	-	1	6_polymorphic
iORF_235055	LL2012_018	SpC	0	84	ordered_Spar_4	1213581	1213664	-	2	6_polymorphic
iORF_235056	LL2012_018	SpC	0	42	ordered_Spar_4	1213581	1213622	-	1	5_SpeGroup
iORF_235059	LL2012_018	SpC	0	27	ordered_Spar_4	1213592	1213618	+	0	4_divergent
iORF_235060	LL2012_018	SpC	0	38	ordered_Spar_4	1213600	1213637	+	2	5_SpeGroup
iORF_235032	LL2012_018	SpC	0	69	ordered_Spar_4	1213628	1213696	-	1	6_polymorphic
iORF_235034	LL2012_018	SpC	1	75	ordered_Spar_4	1213669	1213743	-	0	6_polymorphic
iORF_235035	LL2012_018	SpC	0	67	ordered_Spar_4	1213677	1213743	-	0	5_SpeGroup
iORF_235036	LL2012_018	SpC	1	12	ordered_Spar_4	1213685	1213696	-	0	6_polymorphic
iORF_235037	LL2012_018	SpC	0	31	ordered_Spar_4	1213713	1213743	-	0	6_polymorphic
iORF_235039	LL2012_018	SpC	0	81	ordered_Spar_4	1213721	1213801	+	5	6_polymorphic
iORF_235040	LL2012_018	SpC	0	93	ordered_Spar_4	1213721	1213813	+	5	6_polymorphic
iORF_235041	LL2012_018	SpC	0	163	ordered_Spar_4	1213721	1213883	+	5	6_polymorphic
iORF_235045	LL2012_018	SpC	1	54	ordered_Spar_4	1213851	1213904	-	0	1_conserved
iORF_235047	LL2012_018	SpC	1	33	ordered_Spar_4	1213909	1213941	-	0	1_conserved
iORF_235048	LL2012_018	SpC	1	39	ordered_Spar_4	1213965	1214003	-	0	1_conserved
iORF_235053	LL2012_018	SpC	1	9	ordered_Spar_4	1214012	1214020	-	0	1_conserved
iORF_235103	LL2012_018	SpC	1	18	ordered_Spar_4	1218648	1218665	-	0	1_conserved
iORF_235105	LL2012_018	SpC	1	96	ordered_Spar_4	1218651	1218746	+	2	3_pPar
iORF_235108	LL2012_018	SpC	0	12	ordered_Spar_4	1218667	1218678	+	0	6_polymorphic
iORF_235109	LL2012_018	SpC	0	48	ordered_Spar_4	1218667	1218714	+	2	6_polymorphic
iORF_235110	LL2012_018	SpC	1	57	ordered_Spar_4	1218667	1218723	+	2	4_divergent
iORF_235072	LL2012_018	SpC	0	27	ordered_Spar_4	1218695	1218721	-	2	5_SpeGroup
iORF_235074	LL2012_018	SpC	1	99	ordered_Spar_4	1218718	1218816	-	1	3_pPar
iORF_235080	LL2012_018	SpC	1	42	ordered_Spar_4	1218767	1218808	-	0	1_conserved
iORF_235081	LL2012_018	SpC	1	99	ordered_Spar_4	1218771	1218869	-	0	3_pPar
iORF_235083	LL2012_018	SpC	1	138	ordered_Spar_4	1218781	1218918	+	0	4_divergent
iORF_235084	LL2012_018	SpC	0	175	ordered_Spar_4	1218781	1218955	+	0	5_SpeGroup
iORF_235086	LL2012_018	SpC	1	60	ordered_Spar_4	1218827	1218886	-	0	3_pPar
iORF_235088	LL2012_018	SpC	1	63	ordered_Spar_4	1218853	1218915	-	0	5_SpeGroup
iORF_235090	LL2012_018	SpC	1	75	ordered_Spar_4	1218881	1218955	+	0	4_divergent
iORF_235091	LL2012_018	SpC	0	118	ordered_Spar_4	1218881	1218998	+	0	5_SpeGroup
iORF_235092	LL2012_018	SpC	0	34	ordered_Spar_4	1218885	1218918	+	0	5_SpeGroup
iORF_235093	LL2012_018	SpC	1	114	ordered_Spar_4	1218885	1218998	+	0	5_SpeGroup
iORF_235094	LL2012_018	SpC	0	165	ordered_Spar_4	1218885	1219049	+	0	5_SpeGroup
iORF_235095	LL2012_018	SpC	0	18	ordered_Spar_4	1218898	1218915	-	0	4_divergent
iORF_235096	LL2012_018	SpC	1	42	ordered_Spar_4	1218963	1219004	-	0	3_pPar
iORF_235097	LL2012_018	SpC	0	97	ordered_Spar_4	1219020	1219116	-	0	4_divergent
iORF_235098	LL2012_018	SpC	1	66	ordered_Spar_4	1219051	1219116	-	0	4_divergent
iORF_235099	LL2012_018	SpC	0	45	ordered_Spar_4	1219065	1219109	-	0	5_SpeGroup
iORF_235100	LL2012_018	SpC	1	9	ordered_Spar_4	1219101	1219109	-	0	4_divergent
iORF_235101	LL2012_018	SpC	1	18	ordered_Spar_4	1219109	1219126	-	0	1_conserved
iORF_235102	LL2012_018	SpC	0	14	ordered_Spar_4	1219178	1219191	-	1	5_SpeGroup
iORF_235126	LL2012_018	SpC	0	24	ordered_Spar_4	1222954	1222977	+	1	6_polymorphic
iORF_235118	LL2012_018	SpC	1	12	ordered_Spar_4	1222970	1222981	+	0	1_conserved
iORF_235120	LL2012_018	SpC	1	33	ordered_Spar_4	1222978	1223010	+	0	3_pPar
iORF_235121	LL2012_018	SpC	1	21	ordered_Spar_4	1222984	1223004	-	0	3_pPar
iORF_235114	LL2012_018	SpC	1	75	ordered_Spar_4	1223109	1223183	+	0	1_conserved
iORF_235115	LL2012_018	SpC	1	12	ordered_Spar_4	1223131	1223142	+	0	4_divergent
iORF_235116	LL2012_018	SpC	0	42	ordered_Spar_4	1223167	1223208	-	0	4_divergent
iORF_235147	LL2012_018	SpC	1	72	ordered_Spar_4	1224175	1224246	+	3	3_pPar
iORF_235135	LL2012_018	SpC	0	113	ordered_Spar_4	1224202	1224314	-	15	4_divergent
iORF_235136	LL2012_018	SpC	1	240	ordered_Spar_4	1224202	1224441	-	15	5_SpeGroup
iORF_235137	LL2012_018	SpC	0	42	ordered_Spar_4	1224209	1224250	-	3	5_SpeGroup
iORF_235138	LL2012_018	SpC	1	96	ordered_Spar_4	1224219	1224314	-	14	5_SpeGroup
iORF_235139	LL2012_018	SpC	0	21	ordered_Spar_4	1224219	1224239	-	2	4_divergent
iORF_235145	LL2012_018	SpC	1	57	ordered_Spar_4	1224249	1224305	+	6	5_SpeGroup
iORF_235146	LL2012_018	SpC	0	74	ordered_Spar_4	1224249	1224322	+	12	4_divergent
iORF_235148	LL2012_018	SpC	0	185	ordered_Spar_4	1224257	1224441	-	12	5_SpeGroup
iORF_235133	LL2012_018	SpC	0	72	ordered_Spar_4	1224370	1224441	-	0	5_SpeGroup
iORF_235149	LL2012_018	SpC	1	9	ordered_Spar_4	1225403	1225411	-	0	1_conserved
iORF_235152	LL2012_018	SpC	0	42	ordered_Spar_4	1225427	1225468	-	2	5_SpeGroup
iORF_235154	LL2012_018	SpC	1	45	ordered_Spar_4	1225448	1225492	+	1	5_SpeGroup
iORF_235156	LL2012_018	SpC	0	52	ordered_Spar_4	1225448	1225499	+	1	7_ancest
iORF_235157	LL2012_018	SpC	0	60	ordered_Spar_4	1225448	1225507	+	1	6_polymorphic
iORF_235158	LL2012_018	SpC	1	15	ordered_Spar_4	1225454	1225468	-	0	4_divergent
iORF_235159	LL2012_018	SpC	1	18	ordered_Spar_4	1225467	1225484	+	0	6_polymorphic
iORF_235160	LL2012_018	SpC	0	19	ordered_Spar_4	1225467	1225485	+	0	6_polymorphic
iORF_235161	LL2012_018	SpC	0	20	ordered_Spar_4	1225467	1225486	+	0	6_polymorphic
iORF_235162	LL2012_018	SpC	0	12	ordered_Spar_4	1225496	1225507	+	0	5_SpeGroup
iORF_235195	LL2012_018	SpC	1	63	ordered_Spar_4	1227654	1227716	+	1	3_pPar
iORF_235200	LL2012_018	SpC	1	15	ordered_Spar_4	1227661	1227675	+	0	5_SpeGroup
iORF_235201	LL2012_018	SpC	0	30	ordered_Spar_4	1227679	1227708	-	1	6_polymorphic
iORF_235203	LL2012_018	SpC	1	18	ordered_Spar_4	1227691	1227708	-	1	4_divergent
iORF_235204	LL2012_018	SpC	1	18	ordered_Spar_4	1227694	1227711	+	0	6_polymorphic
iORF_235169	LL2012_018	SpC	1	42	ordered_Spar_4	1227783	1227824	+	0	3_pPar
iORF_235170	LL2012_018	SpC	1	84	ordered_Spar_4	1227798	1227881	-	0	4_divergent
iORF_235171	LL2012_018	SpC	0	93	ordered_Spar_4	1227798	1227890	-	0	5_SpeGroup
iORF_235172	LL2012_018	SpC	0	36	ordered_Spar_4	1227811	1227846	+	0	5_SpeGroup
iORF_235173	LL2012_018	SpC	1	147	ordered_Spar_4	1227811	1227957	+	2	4_divergent
iORF_235174	LL2012_018	SpC	1	12	ordered_Spar_4	1227821	1227832	+	0	3_pPar
iORF_235175	LL2012_018	SpC	0	15	ordered_Spar_4	1227843	1227857	+	0	5_SpeGroup
iORF_235179	LL2012_018	SpC	1	75	ordered_Spar_4	1227858	1227932	+	1	5_SpeGroup
iORF_235180	LL2012_018	SpC	0	86	ordered_Spar_4	1227858	1227943	+	2	5_SpeGroup
iORF_235181	LL2012_018	SpC	1	9	ordered_Spar_4	1227869	1227877	-	0	6_polymorphic
iORF_235187	LL2012_018	SpC	0	21	ordered_Spar_4	1227937	1227957	+	1	5_SpeGroup
iORF_235188	LL2012_018	SpC	1	54	ordered_Spar_4	1227940	1227993	-	0	3_pPar
iORF_235189	LL2012_018	SpC	0	66	ordered_Spar_4	1227948	1228013	+	0	5_SpeGroup
iORF_235190	LL2012_018	SpC	1	93	ordered_Spar_4	1227948	1228040	+	0	4_divergent
iORF_235192	LL2012_018	SpC	1	30	ordered_Spar_4	1228024	1228053	-	0	3_pPar
iORF_235194	LL2012_018	SpC	1	18	ordered_Spar_4	1228081	1228098	-	0	6_polymorphic
iORF_166739	LL2012_018	SpC	1	12	ordered_Spar_4	1246129	1246140	+	0	3_pPar
iORF_166741	LL2012_018	SpC	1	102	ordered_Spar_4	1246154	1246255	+	1	4_divergent
iORF_166742	LL2012_018	SpC	0	133	ordered_Spar_4	1246154	1246286	+	1	5_SpeGroup
iORF_166732	LL2012_018	SpC	1	15	ordered_Spar_4	1246220	1246234	-	1	3_pPar
iORF_105	LL2012_018	SpC	1	75	ordered_Spar_4	1253511	1253585	-	1	4_divergent
iORF_107	LL2012_018	SpC	0	45	ordered_Spar_4	1253511	1253555	-	1	6_polymorphic
iORF_109	LL2012_018	SpC	1	90	ordered_Spar_4	1253539	1253628	-	0	6_polymorphic
iORF_110	LL2012_018	SpC	0	75	ordered_Spar_4	1253554	1253628	-	0	6_polymorphic
iORF_99	LL2012_018	SpC	1	24	ordered_Spar_4	1253582	1253605	-	0	6_polymorphic
iORF_101	LL2012_018	SpC	0	18	ordered_Spar_4	1253630	1253647	+	0	5_SpeGroup
iORF_103	LL2012_018	SpC	1	12	ordered_Spar_4	1253640	1253651	-	0	3_pPar
iORF_130	LL2012_018	SpC	1	72	ordered_Spar_4	1255329	1255400	-	0	1_conserved
iORF_127	LL2012_018	SpC	1	63	ordered_Spar_4	1255360	1255422	+	0	3_pPar
iORF_131	LL2012_018	SpC	0	63	ordered_Spar_4	1255419	1255481	-	0	5_SpeGroup
iORF_132	LL2012_018	SpC	1	72	ordered_Spar_4	1255419	1255490	-	0	4_divergent
iORF_114	LL2012_018	SpC	1	150	ordered_Spar_4	1255443	1255592	+	1	5_SpeGroup
iORF_115	LL2012_018	SpC	0	181	ordered_Spar_4	1255443	1255623	+	4	4_divergent
iORF_117	LL2012_018	SpC	1	15	ordered_Spar_4	1255480	1255494	+	0	5_SpeGroup
iORF_119	LL2012_018	SpC	0	48	ordered_Spar_4	1255480	1255527	+	0	4_divergent
iORF_122	LL2012_018	SpC	0	148	ordered_Spar_4	1255508	1255655	-	4	5_SpeGroup
iORF_123	LL2012_018	SpC	1	12	ordered_Spar_4	1255544	1255555	+	0	1_conserved
iORF_125	LL2012_018	SpC	1	36	ordered_Spar_4	1255598	1255633	+	3	3_pPar
iORF_174	LL2012_018	SpC	1	27	ordered_Spar_4	1257161	1257187	+	0	3_pPar
iORF_178	LL2012_018	SpC	1	18	ordered_Spar_4	1257180	1257197	-	0	4_divergent
iORF_135	LL2012_018	SpC	0	84	ordered_Spar_4	1257241	1257324	+	0	5_SpeGroup
iORF_136	LL2012_018	SpC	1	177	ordered_Spar_4	1257241	1257417	+	0	4_divergent
iORF_137	LL2012_018	SpC	1	75	ordered_Spar_4	1257269	1257343	+	0	4_divergent
iORF_138	LL2012_018	SpC	0	106	ordered_Spar_4	1257269	1257374	+	0	5_SpeGroup
iORF_139	LL2012_018	SpC	1	75	ordered_Spar_4	1257300	1257374	+	0	5_SpeGroup
iORF_140	LL2012_018	SpC	0	118	ordered_Spar_4	1257300	1257417	+	0	5_SpeGroup
iORF_141	LL2012_018	SpC	0	171	ordered_Spar_4	1257300	1257470	+	0	5_SpeGroup
iORF_143	LL2012_018	SpC	1	9	ordered_Spar_4	1257333	1257341	-	0	3_pPar
iORF_146	LL2012_018	SpC	1	54	ordered_Spar_4	1257358	1257411	-	0	3_pPar
iORF_148	LL2012_018	SpC	0	146	ordered_Spar_4	1257408	1257553	-	2	5_SpeGroup
iORF_149	LL2012_018	SpC	1	150	ordered_Spar_4	1257408	1257557	-	2	4_divergent
iORF_152	LL2012_018	SpC	0	128	ordered_Spar_4	1257439	1257566	+	2	4_divergent
iORF_153	LL2012_018	SpC	1	174	ordered_Spar_4	1257439	1257612	+	2	4_divergent
iORF_156	LL2012_018	SpC	0	44	ordered_Spar_4	1257514	1257557	-	1	5_SpeGroup
iORF_157	LL2012_018	SpC	1	150	ordered_Spar_4	1257514	1257663	-	3	4_divergent
iORF_158	LL2012_018	SpC	0	128	ordered_Spar_4	1257536	1257663	-	3	7_ancest
iORF_159	LL2012_018	SpC	0	138	ordered_Spar_4	1257536	1257673	-	3	5_SpeGroup
iORF_161	LL2012_018	SpC	1	24	ordered_Spar_4	1257609	1257632	-	0	4_divergent
iORF_162	LL2012_018	SpC	0	55	ordered_Spar_4	1257609	1257663	-	2	5_SpeGroup
iORF_163	LL2012_018	SpC	0	45	ordered_Spar_4	1257629	1257673	-	2	5_SpeGroup
iORF_166	LL2012_018	SpC	1	27	ordered_Spar_4	1257730	1257756	-	1	3_pPar
iORF_169	LL2012_018	SpC	0	206	ordered_Spar_4	1257741	1257946	-	6	5_SpeGroup
iORF_170	LL2012_018	SpC	1	81	ordered_Spar_4	1257766	1257846	-	2	4_divergent
iORF_172	LL2012_018	SpC	1	9	ordered_Spar_4	1257843	1257851	-	0	6_polymorphic
iORF_173	LL2012_018	SpC	0	104	ordered_Spar_4	1257843	1257946	-	2	5_SpeGroup
iORF_175	LL2012_018	SpC	1	99	ordered_Spar_4	1257848	1257946	-	2	5_SpeGroup
iORF_177	LL2012_018	SpC	1	27	ordered_Spar_4	1257891	1257917	-	0	3_pPar
iORF_223	LL2012_018	SpC	1	27	ordered_Spar_4	1259968	1259994	-	4	3_pPar
iORF_181	LL2012_018	SpC	1	18	ordered_Spar_4	1260062	1260079	-	0	3_pPar
iORF_182	LL2012_018	SpC	1	48	ordered_Spar_4	1260076	1260123	-	1	3_pPar
iORF_185	LL2012_018	SpC	0	64	ordered_Spar_4	1260093	1260156	-	0	5_SpeGroup
iORF_186	LL2012_018	SpC	0	56	ordered_Spar_4	1260107	1260162	+	1	6_polymorphic
iORF_187	LL2012_018	SpC	0	66	ordered_Spar_4	1260107	1260172	+	4	5_SpeGroup
iORF_190	LL2012_018	SpC	1	30	ordered_Spar_4	1260127	1260156	-	0	4_divergent
iORF_202	LL2012_018	SpC	0	35	ordered_Spar_4	1260254	1260288	+	3	5_SpeGroup
iORF_203	LL2012_018	SpC	1	39	ordered_Spar_4	1260254	1260292	+	3	5_SpeGroup
iORF_204	LL2012_018	SpC	0	109	ordered_Spar_4	1260254	1260362	+	3	5_SpeGroup
iORF_208	LL2012_018	SpC	0	15	ordered_Spar_4	1260289	1260303	+	0	5_SpeGroup
iORF_209	LL2012_018	SpC	1	24	ordered_Spar_4	1260289	1260312	+	0	4_divergent
iORF_211	LL2012_018	SpC	1	57	ordered_Spar_4	1260300	1260356	-	0	3_pPar
iORF_213	LL2012_018	SpC	1	51	ordered_Spar_4	1260302	1260352	+	0	4_divergent
iORF_215	LL2012_018	SpC	1	45	ordered_Spar_4	1260305	1260349	-	0	3_pPar
iORF_218	LL2012_018	SpC	0	30	ordered_Spar_4	1260359	1260388	+	0	4_divergent
iORF_219	LL2012_018	SpC	1	21	ordered_Spar_4	1260363	1260383	-	0	3_pPar
iORF_313	LL2012_018	SpC	1	54	ordered_Spar_4	1264395	1264448	-	2	4_divergent
iORF_347	LL2012_018	SpC	1	21	ordered_Spar_4	1264469	1264489	-	0	1_conserved
iORF_316	LL2012_018	SpC	1	69	ordered_Spar_4	1264527	1264595	+	4	3_pPar
iORF_318	LL2012_018	SpC	1	33	ordered_Spar_4	1264587	1264619	-	3	4_divergent
iORF_324	LL2012_018	SpC	0	75	ordered_Spar_4	1264678	1264752	-	0	5_SpeGroup
iORF_327	LL2012_018	SpC	1	27	ordered_Spar_4	1264726	1264752	-	0	4_divergent
iORF_328	LL2012_018	SpC	1	57	ordered_Spar_4	1264728	1264784	+	2	3_pPar
iORF_330	LL2012_018	SpC	1	12	ordered_Spar_4	1264751	1264762	+	0	3_pPar
iORF_331	LL2012_018	SpC	1	51	ordered_Spar_4	1264774	1264824	-	2	4_divergent
iORF_332	LL2012_018	SpC	0	54	ordered_Spar_4	1264781	1264834	-	2	5_SpeGroup
iORF_334	LL2012_018	SpC	1	15	ordered_Spar_4	1264793	1264807	+	0	5_SpeGroup
iORF_335	LL2012_018	SpC	0	51	ordered_Spar_4	1264793	1264843	+	0	4_divergent
iORF_339	LL2012_018	SpC	0	66	ordered_Spar_4	1264857	1264922	-	1	5_SpeGroup
iORF_340	LL2012_018	SpC	1	39	ordered_Spar_4	1264874	1264912	-	0	3_pPar
iORF_345	LL2012_018	SpC	1	12	ordered_Spar_4	1264952	1264963	-	0	3_pPar
iORF_351	LL2012_018	SpC	0	18	ordered_Spar_4	1266050	1266067	-	1	6_polymorphic
iORF_352	LL2012_018	SpC	1	69	ordered_Spar_4	1266050	1266118	-	1	6_polymorphic
iORF_358	LL2012_018	SpC	0	21	ordered_Spar_4	1266066	1266086	+	0	4_divergent
iORF_359	LL2012_018	SpC	1	24	ordered_Spar_4	1266066	1266089	+	0	4_divergent
iORF_361	LL2012_018	SpC	0	55	ordered_Spar_4	1266083	1266137	+	0	5_SpeGroup
iORF_363	LL2012_018	SpC	1	51	ordered_Spar_4	1266083	1266133	+	0	4_divergent
iORF_353	LL2012_018	SpC	1	15	ordered_Spar_4	1266182	1266196	+	0	4_divergent
iORF_374	LL2012_018	SpC	1	30	ordered_Spar_4	1267622	1267651	-	0	4_divergent
iORF_381	LL2012_018	SpC	0	38	ordered_Spar_4	1267633	1267670	+	0	5_SpeGroup
iORF_382	LL2012_018	SpC	1	60	ordered_Spar_4	1267633	1267692	+	0	4_divergent
iORF_384	LL2012_018	SpC	1	66	ordered_Spar_4	1267648	1267713	-	0	6_polymorphic
iORF_386	LL2012_018	SpC	0	60	ordered_Spar_4	1267654	1267713	-	0	6_polymorphic
iORF_387	LL2012_018	SpC	0	27	ordered_Spar_4	1267676	1267702	-	0	5_SpeGroup
iORF_366	LL2012_018	SpC	1	90	ordered_Spar_4	1267726	1267815	-	1	4_divergent
iORF_372	LL2012_018	SpC	1	27	ordered_Spar_4	1267801	1267827	+	0	3_pPar
iORF_379	LL2012_018	SpC	0	12	ordered_Spar_4	1267873	1267884	+	0	5_SpeGroup
iORF_380	LL2012_018	SpC	0	18	ordered_Spar_4	1267929	1267946	-	0	4_divergent
iORF_400	LL2012_018	SpC	0	22	ordered_Spar_4	1269323	1269344	-	0	5_SpeGroup
iORF_403	LL2012_018	SpC	0	24	ordered_Spar_4	1269335	1269358	-	0	6_polymorphic
iORF_404	LL2012_018	SpC	1	18	ordered_Spar_4	1269337	1269354	+	0	3_pPar
iORF_405	LL2012_018	SpC	1	12	ordered_Spar_4	1269347	1269358	-	0	6_polymorphic
iORF_406	LL2012_018	SpC	0	15	ordered_Spar_4	1269347	1269361	-	0	5_SpeGroup
iORF_407	LL2012_018	SpC	1	9	ordered_Spar_4	1269365	1269373	+	0	1_conserved
iORF_389	LL2012_018	SpC	0	61	ordered_Spar_4	1269408	1269468	-	0	5_SpeGroup
iORF_390	LL2012_018	SpC	1	36	ordered_Spar_4	1269433	1269468	-	0	6_polymorphic
iORF_391	LL2012_018	SpC	0	73	ordered_Spar_4	1269433	1269505	-	0	5_SpeGroup
iORF_392	LL2012_018	SpC	1	60	ordered_Spar_4	1269446	1269505	-	0	4_divergent
iORF_395	LL2012_018	SpC	1	12	ordered_Spar_4	1269486	1269497	+	0	1_conserved
iORF_396	LL2012_018	SpC	1	30	ordered_Spar_4	1269494	1269523	+	4	3_pPar
iORF_402	LL2012_018	SpC	1	15	ordered_Spar_4	1269588	1269602	-	0	3_pPar
iORF_424	LL2012_018	SpC	0	165	ordered_Spar_4	1273216	1273380	+	1	5_SpeGroup
iORF_428	LL2012_018	SpC	1	135	ordered_Spar_4	1273246	1273380	+	1	4_divergent
iORF_429	LL2012_018	SpC	1	81	ordered_Spar_4	1273261	1273341	-	1	3_pPar
iORF_430	LL2012_018	SpC	1	108	ordered_Spar_4	1273342	1273449	-	0	5_SpeGroup
iORF_431	LL2012_018	SpC	0	168	ordered_Spar_4	1273342	1273509	-	0	7_ancest
iORF_432	LL2012_018	SpC	1	18	ordered_Spar_4	1273377	1273394	-	0	4_divergent
iORF_433	LL2012_018	SpC	0	36	ordered_Spar_4	1273377	1273412	-	0	5_SpeGroup
iORF_434	LL2012_018	SpC	1	12	ordered_Spar_4	1273394	1273405	-	0	4_divergent
iORF_436	LL2012_018	SpC	1	15	ordered_Spar_4	1273412	1273426	+	0	4_divergent
iORF_437	LL2012_018	SpC	0	93	ordered_Spar_4	1273417	1273509	-	0	5_SpeGroup
iORF_438	LL2012_018	SpC	1	78	ordered_Spar_4	1273442	1273519	-	0	6_polymorphic
iORF_439	LL2012_018	SpC	0	39	ordered_Spar_4	1273444	1273482	+	0	6_polymorphic
iORF_440	LL2012_018	SpC	0	24	ordered_Spar_4	1273448	1273471	+	0	5_SpeGroup
iORF_441	LL2012_018	SpC	1	27	ordered_Spar_4	1273448	1273474	+	0	5_SpeGroup
iORF_442	LL2012_018	SpC	0	39	ordered_Spar_4	1273448	1273486	+	0	5_SpeGroup
iORF_443	LL2012_018	SpC	0	69	ordered_Spar_4	1273451	1273519	-	0	6_polymorphic
iORF_444	LL2012_018	SpC	0	42	ordered_Spar_4	1273468	1273509	-	0	5_SpeGroup
iORF_445	LL2012_018	SpC	1	39	ordered_Spar_4	1273471	1273509	-	0	4_divergent
iORF_446	LL2012_018	SpC	0	48	ordered_Spar_4	1273472	1273519	-	0	5_SpeGroup
iORF_448	LL2012_018	SpC	1	105	ordered_Spar_4	1273479	1273583	+	1	3_pPar
iORF_451	LL2012_018	SpC	1	18	ordered_Spar_4	1273551	1273568	-	0	1_conserved
iORF_452	LL2012_018	SpC	1	84	ordered_Spar_4	1273562	1273645	+	5	6_polymorphic
iORF_453	LL2012_018	SpC	0	97	ordered_Spar_4	1273562	1273658	+	5	6_polymorphic
iORF_455	LL2012_018	SpC	1	51	ordered_Spar_4	1273569	1273619	-	2	6_polymorphic
iORF_461	LL2012_018	SpC	0	17	ordered_Spar_4	1273603	1273619	-	2	6_polymorphic
iORF_462	LL2012_018	SpC	0	28	ordered_Spar_4	1273631	1273658	+	3	6_polymorphic
iORF_463	LL2012_018	SpC	1	9	ordered_Spar_4	1273650	1273658	+	0	4_divergent
iORF_464	LL2012_018	SpC	1	60	ordered_Spar_4	1273655	1273714	+	5	5_SpeGroup
iORF_467	LL2012_018	SpC	0	33	ordered_Spar_4	1273682	1273714	+	0	4_divergent
iORF_468	LL2012_018	SpC	1	24	ordered_Spar_4	1273698	1273721	+	0	3_pPar
iORF_472	LL2012_018	SpC	1	30	ordered_Spar_4	1273727	1273756	-	0	3_pPar
iORF_514	LL2012_018	SpC	1	18	ordered_Spar_4	1275713	1275730	-	0	6_polymorphic
iORF_518	LL2012_018	SpC	1	81	ordered_Spar_4	1275715	1275795	+	0	3_pPar
iORF_480	LL2012_018	SpC	0	12	ordered_Spar_4	1275719	1275730	-	0	6_polymorphic
iORF_485	LL2012_018	SpC	1	30	ordered_Spar_4	1275725	1275754	+	0	3_pPar
iORF_496	LL2012_018	SpC	1	30	ordered_Spar_4	1275738	1275767	-	0	1_conserved
iORF_516	LL2012_018	SpC	1	9	ordered_Spar_4	1275785	1275793	-	0	1_conserved
iORF_476	LL2012_018	SpC	1	57	ordered_Spar_4	1275819	1275875	-	0	3_pPar
iORF_479	LL2012_018	SpC	0	63	ordered_Spar_4	1275821	1275883	+	1	5_SpeGroup
iORF_481	LL2012_018	SpC	1	57	ordered_Spar_4	1275847	1275903	+	1	3_pPar
iORF_482	LL2012_018	SpC	1	66	ordered_Spar_4	1275850	1275915	-	1	4_divergent
iORF_483	LL2012_018	SpC	0	87	ordered_Spar_4	1275850	1275936	-	5	5_SpeGroup
iORF_486	LL2012_018	SpC	0	63	ordered_Spar_4	1275924	1275986	-	0	5_SpeGroup
iORF_487	LL2012_018	SpC	1	15	ordered_Spar_4	1275942	1275956	-	0	4_divergent
iORF_488	LL2012_018	SpC	0	45	ordered_Spar_4	1275942	1275986	-	0	7_ancest
iORF_491	LL2012_018	SpC	0	127	ordered_Spar_4	1275953	1276079	-	4	6_polymorphic
iORF_492	LL2012_018	SpC	1	9	ordered_Spar_4	1275955	1275963	+	0	5_SpeGroup
iORF_493	LL2012_018	SpC	0	66	ordered_Spar_4	1275955	1276020	+	4	4_divergent
iORF_497	LL2012_018	SpC	0	54	ordered_Spar_4	1276026	1276079	-	0	6_polymorphic
iORF_498	LL2012_018	SpC	1	54	ordered_Spar_4	1276026	1276079	-	1	4_divergent
iORF_502	LL2012_018	SpC	0	156	ordered_Spar_4	1276100	1276255	-	2	6_polymorphic
iORF_503	LL2012_018	SpC	1	57	ordered_Spar_4	1276162	1276218	+	0	6_polymorphic
iORF_504	LL2012_018	SpC	0	90	ordered_Spar_4	1276162	1276251	+	2	6_polymorphic
iORF_506	LL2012_018	SpC	1	87	ordered_Spar_4	1276186	1276272	-	2	3_pPar
iORF_507	LL2012_018	SpC	0	18	ordered_Spar_4	1276215	1276232	-	0	6_polymorphic
iORF_509	LL2012_018	SpC	0	15	ordered_Spar_4	1276262	1276276	+	0	5_SpeGroup
iORF_511	LL2012_018	SpC	1	36	ordered_Spar_4	1276312	1276347	-	1	3_pPar
iORF_512	LL2012_018	SpC	1	21	ordered_Spar_4	1276338	1276358	-	0	6_polymorphic
iORF_531	LL2012_018	SpC	1	24	ordered_Spar_4	1277065	1277088	+	0	3_pPar
iORF_532	LL2012_018	SpC	1	18	ordered_Spar_4	1277081	1277098	-	0	4_divergent
iORF_533	LL2012_018	SpC	1	18	ordered_Spar_4	1277099	1277116	+	0	1_conserved
iORF_519	LL2012_018	SpC	0	100	ordered_Spar_4	1277132	1277231	-	0	5_SpeGroup
iORF_520	LL2012_018	SpC	1	162	ordered_Spar_4	1277132	1277293	-	1	6_polymorphic
iORF_521	LL2012_018	SpC	0	153	ordered_Spar_4	1277141	1277293	-	1	6_polymorphic
iORF_523	LL2012_018	SpC	1	57	ordered_Spar_4	1277170	1277226	-	0	4_divergent
iORF_524	LL2012_018	SpC	0	124	ordered_Spar_4	1277170	1277293	-	1	5_SpeGroup
iORF_525	LL2012_018	SpC	0	52	ordered_Spar_4	1277172	1277223	+	0	5_SpeGroup
iORF_526	LL2012_018	SpC	1	135	ordered_Spar_4	1277172	1277306	+	1	4_divergent
iORF_529	LL2012_018	SpC	1	39	ordered_Spar_4	1277236	1277274	+	1	3_pPar
iORF_615	LL2012_018	SpC	0	335	ordered_Spar_4	1280029	1280363	-	9	6_polymorphic
iORF_629	LL2012_018	SpC	1	36	ordered_Spar_4	1280134	1280169	+	1	3_pPar
iORF_632	LL2012_018	SpC	1	57	ordered_Spar_4	1280142	1280198	-	1	3_pPar
iORF_635	LL2012_018	SpC	0	299	ordered_Spar_4	1280150	1280448	-	9	5_SpeGroup
iORF_638	LL2012_018	SpC	0	30	ordered_Spar_4	1280173	1280202	-	0	5_SpeGroup
iORF_639	LL2012_018	SpC	0	191	ordered_Spar_4	1280173	1280363	-	2	6_polymorphic
iORF_641	LL2012_018	SpC	0	83	ordered_Spar_4	1280199	1280281	-	1	5_SpeGroup
iORF_642	LL2012_018	SpC	0	39	ordered_Spar_4	1280211	1280249	+	1	6_polymorphic
iORF_643	LL2012_018	SpC	0	47	ordered_Spar_4	1280211	1280257	+	1	5_SpeGroup
iORF_644	LL2012_018	SpC	1	63	ordered_Spar_4	1280211	1280273	+	1	6_polymorphic
iORF_646	LL2012_018	SpC	0	35	ordered_Spar_4	1280239	1280273	+	1	4_divergent
iORF_647	LL2012_018	SpC	0	131	ordered_Spar_4	1280239	1280369	+	2	6_polymorphic
iORF_648	LL2012_018	SpC	1	198	ordered_Spar_4	1280239	1280436	+	9	6_polymorphic
iORF_649	LL2012_018	SpC	1	24	ordered_Spar_4	1280258	1280281	-	0	4_divergent
iORF_650	LL2012_018	SpC	1	90	ordered_Spar_4	1280276	1280365	+	1	6_polymorphic
iORF_651	LL2012_018	SpC	0	94	ordered_Spar_4	1280276	1280369	+	1	7_ancest
iORF_652	LL2012_018	SpC	0	161	ordered_Spar_4	1280276	1280436	+	8	6_polymorphic
iORF_653	LL2012_018	SpC	1	21	ordered_Spar_4	1280280	1280300	+	0	4_divergent
iORF_654	LL2012_018	SpC	0	23	ordered_Spar_4	1280280	1280302	+	0	5_SpeGroup
iORF_656	LL2012_018	SpC	0	125	ordered_Spar_4	1280324	1280448	-	8	6_polymorphic
iORF_659	LL2012_018	SpC	0	110	ordered_Spar_4	1280327	1280436	+	8	7_ancest
iORF_660	LL2012_018	SpC	1	33	ordered_Spar_4	1280331	1280363	-	1	6_polymorphic
iORF_661	LL2012_018	SpC	0	18	ordered_Spar_4	1280348	1280365	+	0	6_polymorphic
iORF_662	LL2012_018	SpC	1	207	ordered_Spar_4	1280418	1280624	-	0	6_polymorphic
iORF_663	LL2012_018	SpC	1	42	ordered_Spar_4	1280420	1280461	+	0	3_pPar
iORF_665	LL2012_018	SpC	0	15	ordered_Spar_4	1280440	1280454	+	0	4_divergent
iORF_667	LL2012_018	SpC	1	24	ordered_Spar_4	1280451	1280474	+	0	6_polymorphic
iORF_668	LL2012_018	SpC	0	84	ordered_Spar_4	1280451	1280534	+	0	6_polymorphic
iORF_671	LL2012_018	SpC	0	57	ordered_Spar_4	1280461	1280517	+	0	4_divergent
iORF_672	LL2012_018	SpC	0	126	ordered_Spar_4	1280499	1280624	-	0	6_polymorphic
iORF_673	LL2012_018	SpC	1	9	ordered_Spar_4	1280509	1280517	+	0	5_SpeGroup
iORF_675	LL2012_018	SpC	1	57	ordered_Spar_4	1280564	1280620	-	0	3_pPar
iORF_677	LL2012_018	SpC	1	69	ordered_Spar_4	1280575	1280643	-	0	6_polymorphic
iORF_679	LL2012_018	SpC	0	33	ordered_Spar_4	1280611	1280643	-	0	6_polymorphic
iORF_680	LL2012_018	SpC	1	207	ordered_Spar_4	1280615	1280821	+	6	5_SpeGroup
iORF_681	LL2012_018	SpC	0	39	ordered_Spar_4	1280615	1280653	+	0	4_divergent
iORF_683	LL2012_018	SpC	0	91	ordered_Spar_4	1280619	1280709	+	1	7_ancest
iORF_684	LL2012_018	SpC	1	123	ordered_Spar_4	1280619	1280741	+	2	4_divergent
iORF_685	LL2012_018	SpC	1	18	ordered_Spar_4	1280623	1280640	+	0	3_pPar
iORF_687	LL2012_018	SpC	0	9	ordered_Spar_4	1280660	1280668	-	0	5_SpeGroup
iORF_688	LL2012_018	SpC	0	9	ordered_Spar_4	1280660	1280668	-	1	5_SpeGroup
iORF_690	LL2012_018	SpC	1	99	ordered_Spar_4	1280669	1280767	-	5	4_divergent
iORF_692	LL2012_018	SpC	0	82	ordered_Spar_4	1280686	1280767	-	5	5_SpeGroup
iORF_696	LL2012_018	SpC	0	18	ordered_Spar_4	1280724	1280741	+	1	5_SpeGroup
iORF_697	LL2012_018	SpC	0	100	ordered_Spar_4	1280735	1280834	+	5	6_polymorphic
iORF_700	LL2012_018	SpC	0	79	ordered_Spar_4	1280756	1280834	+	4	6_polymorphic
iORF_701	LL2012_018	SpC	0	25	ordered_Spar_4	1280766	1280790	+	0	4_divergent
iORF_702	LL2012_018	SpC	1	69	ordered_Spar_4	1280766	1280834	+	0	5_SpeGroup
iORF_590	LL2012_018	SpC	1	39	ordered_Spar_4	1280793	1280831	-	0	3_pPar
iORF_592	LL2012_018	SpC	0	21	ordered_Spar_4	1280814	1280834	+	0	6_polymorphic
iORF_593	LL2012_018	SpC	0	34	ordered_Spar_4	1280846	1280879	+	2	5_SpeGroup
iORF_594	LL2012_018	SpC	1	78	ordered_Spar_4	1280846	1280923	+	5	6_polymorphic
iORF_595	LL2012_018	SpC	0	9	ordered_Spar_4	1280866	1280874	+	0	6_polymorphic
iORF_705	LL2012_018	SpC	1	24	ordered_Spar_4	1282651	1282674	-	0	3_pPar
iORF_714	LL2012_018	SpC	1	153	ordered_Spar_4	1282819	1282971	-	0	6_polymorphic
iORF_715	LL2012_018	SpC	0	222	ordered_Spar_4	1282819	1283040	-	0	6_polymorphic
iORF_716	LL2012_018	SpC	1	93	ordered_Spar_4	1282822	1282914	+	0	4_divergent
iORF_717	LL2012_018	SpC	0	33	ordered_Spar_4	1282831	1282863	+	0	5_SpeGroup
iORF_719	LL2012_018	SpC	0	84	ordered_Spar_4	1282831	1282914	+	0	7_ancest
iORF_722	LL2012_018	SpC	1	27	ordered_Spar_4	1282850	1282876	+	0	4_divergent
iORF_724	LL2012_018	SpC	0	42	ordered_Spar_4	1282873	1282914	+	0	5_SpeGroup
iORF_726	LL2012_018	SpC	1	69	ordered_Spar_4	1282923	1282991	+	0	1_conserved
iORF_727	LL2012_018	SpC	1	18	ordered_Spar_4	1282951	1282968	+	0	1_conserved
iORF_773	LL2012_018	SpC	1	93	ordered_Spar_4	1283600	1283692	+	0	3_pPar
iORF_738	LL2012_018	SpC	1	9	ordered_Spar_4	1283650	1283658	+	0	4_divergent
iORF_739	LL2012_018	SpC	0	78	ordered_Spar_4	1283650	1283727	+	0	5_SpeGroup
iORF_746	LL2012_018	SpC	0	45	ordered_Spar_4	1283724	1283768	-	0	6_polymorphic
iORF_747	LL2012_018	SpC	0	53	ordered_Spar_4	1283724	1283776	-	0	6_polymorphic
iORF_749	LL2012_018	SpC	1	78	ordered_Spar_4	1283755	1283832	-	0	4_divergent
iORF_751	LL2012_018	SpC	0	29	ordered_Spar_4	1283762	1283790	+	0	5_SpeGroup
iORF_752	LL2012_018	SpC	1	102	ordered_Spar_4	1283762	1283863	+	0	4_divergent
iORF_753	LL2012_018	SpC	0	65	ordered_Spar_4	1283768	1283832	-	0	5_SpeGroup
iORF_754	LL2012_018	SpC	1	48	ordered_Spar_4	1283820	1283867	-	0	5_SpeGroup
iORF_756	LL2012_018	SpC	0	33	ordered_Spar_4	1283831	1283863	+	0	5_SpeGroup
iORF_758	LL2012_018	SpC	1	24	ordered_Spar_4	1283866	1283889	+	0	5_SpeGroup
iORF_760	LL2012_018	SpC	0	21	ordered_Spar_4	1283886	1283906	+	0	5_SpeGroup
iORF_762	LL2012_018	SpC	0	33	ordered_Spar_4	1283886	1283918	+	1	5_SpeGroup
iORF_763	LL2012_018	SpC	1	51	ordered_Spar_4	1283886	1283936	+	5	5_SpeGroup
iORF_769	LL2012_018	SpC	1	24	ordered_Spar_4	1283945	1283968	+	3	3_pPar
iORF_770	LL2012_018	SpC	1	15	ordered_Spar_4	1283958	1283972	+	0	1_conserved
iORF_778	LL2012_018	SpC	1	30	ordered_Spar_4	1284937	1284966	-	4	4_divergent
iORF_786	LL2012_018	SpC	0	25	ordered_Spar_4	1285029	1285053	+	2	5_SpeGroup
iORF_793	LL2012_018	SpC	0	9	ordered_Spar_4	1285048	1285056	-	0	5_SpeGroup
iORF_805	LL2012_018	SpC	1	9	ordered_Spar_4	1285181	1285189	+	0	5_SpeGroup
iORF_813	LL2012_018	SpC	0	33	ordered_Spar_4	1285309	1285341	+	0	5_SpeGroup
iORF_817	LL2012_018	SpC	0	12	ordered_Spar_4	1285450	1285461	+	0	6_polymorphic
iORF_822	LL2012_018	SpC	0	15	ordered_Spar_4	1285480	1285494	-	0	5_SpeGroup
iORF_866	LL2012_018	SpC	1	87	ordered_Spar_4	1294414	1294500	+	0	3_pPar
iORF_868	LL2012_018	SpC	1	42	ordered_Spar_4	1294449	1294490	-	0	1_conserved
iORF_853	LL2012_018	SpC	1	18	ordered_Spar_4	1294477	1294494	-	0	1_conserved
iORF_855	LL2012_018	SpC	1	30	ordered_Spar_4	1294491	1294520	-	0	3_pPar
iORF_857	LL2012_018	SpC	0	111	ordered_Spar_4	1294507	1294617	+	3	5_SpeGroup
iORF_859	LL2012_018	SpC	1	18	ordered_Spar_4	1294548	1294565	-	0	3_pPar
iORF_862	LL2012_018	SpC	0	54	ordered_Spar_4	1294562	1294615	-	1	5_SpeGroup
iORF_863	LL2012_018	SpC	1	54	ordered_Spar_4	1294564	1294617	+	2	4_divergent
iORF_874	LL2012_018	SpC	1	42	ordered_Spar_4	1295302	1295343	+	0	3_pPar
iORF_896	LL2012_018	SpC	1	30	ordered_Spar_4	1295319	1295348	-	0	3_pPar
iORF_921	LL2012_018	SpC	0	157	ordered_Spar_4	1295372	1295528	+	7	7_ancest
iORF_922	LL2012_018	SpC	0	300	ordered_Spar_4	1295372	1295671	+	13	6_polymorphic
iORF_923	LL2012_018	SpC	0	360	ordered_Spar_4	1295372	1295731	+	14	6_polymorphic
iORF_872	LL2012_018	SpC	1	69	ordered_Spar_4	1295403	1295471	-	0	4_divergent
iORF_873	LL2012_018	SpC	0	64	ordered_Spar_4	1295408	1295471	-	0	5_SpeGroup
iORF_875	LL2012_018	SpC	0	12	ordered_Spar_4	1295480	1295491	-	0	5_SpeGroup
iORF_878	LL2012_018	SpC	1	69	ordered_Spar_4	1295480	1295548	-	9	5_SpeGroup
iORF_884	LL2012_018	SpC	0	121	ordered_Spar_4	1295508	1295628	-	6	5_SpeGroup
iORF_885	LL2012_018	SpC	1	12	ordered_Spar_4	1295517	1295528	+	0	3_pPar
iORF_886	LL2012_018	SpC	0	70	ordered_Spar_4	1295525	1295594	+	3	5_SpeGroup
iORF_887	LL2012_018	SpC	0	144	ordered_Spar_4	1295525	1295668	+	6	7_ancest
iORF_888	LL2012_018	SpC	1	207	ordered_Spar_4	1295525	1295731	+	7	6_polymorphic
iORF_890	LL2012_018	SpC	0	12	ordered_Spar_4	1295537	1295548	-	0	4_divergent
iORF_892	LL2012_018	SpC	0	93	ordered_Spar_4	1295576	1295668	+	3	5_SpeGroup
iORF_894	LL2012_018	SpC	0	111	ordered_Spar_4	1295621	1295731	+	2	5_SpeGroup
iORF_895	LL2012_018	SpC	1	132	ordered_Spar_4	1295625	1295756	-	3	4_divergent
iORF_898	LL2012_018	SpC	1	39	ordered_Spar_4	1295647	1295685	-	0	1_conserved
iORF_899	LL2012_018	SpC	1	60	ordered_Spar_4	1295649	1295708	+	1	4_divergent
iORF_900	LL2012_018	SpC	0	87	ordered_Spar_4	1295649	1295735	+	1	5_SpeGroup
iORF_906	LL2012_018	SpC	1	75	ordered_Spar_4	1295686	1295760	-	2	3_pPar
iORF_907	LL2012_018	SpC	0	51	ordered_Spar_4	1295706	1295756	-	1	5_SpeGroup
iORF_910	LL2012_018	SpC	1	18	ordered_Spar_4	1295728	1295745	+	1	6_polymorphic
iORF_959	LL2012_018	SpC	0	78	ordered_Spar_4	1298563	1298640	+	14	5_SpeGroup
iORF_960	LL2012_018	SpC	1	108	ordered_Spar_4	1298563	1298670	+	14	5_SpeGroup
iORF_961	LL2012_018	SpC	0	127	ordered_Spar_4	1298563	1298689	+	18	5_SpeGroup
iORF_989	LL2012_018	SpC	0	57	ordered_Spar_4	1298594	1298650	+	1	5_SpeGroup
iORF_990	LL2012_018	SpC	1	96	ordered_Spar_4	1298594	1298689	+	5	5_SpeGroup
iORF_1001	LL2012_018	SpC	0	69	ordered_Spar_4	1298605	1298673	-	0	5_SpeGroup
iORF_929	LL2012_018	SpC	1	93	ordered_Spar_4	1298616	1298708	+	4	4_divergent
iORF_930	LL2012_018	SpC	0	105	ordered_Spar_4	1298616	1298720	+	4	5_SpeGroup
iORF_939	LL2012_018	SpC	0	109	ordered_Spar_4	1298630	1298738	-	4	5_SpeGroup
iORF_940	LL2012_018	SpC	1	24	ordered_Spar_4	1298650	1298673	-	0	4_divergent
iORF_941	LL2012_018	SpC	1	72	ordered_Spar_4	1298667	1298738	-	4	4_divergent
iORF_1005	LL2012_018	SpC	0	60	ordered_Spar_4	1299490	1299549	-	0	5_SpeGroup
iORF_1006	LL2012_018	SpC	0	114	ordered_Spar_4	1299490	1299603	-	3	6_polymorphic
iORF_926	LL2012_018	SpC	0	51	ordered_Spar_4	1299515	1299565	+	0	6_polymorphic
iORF_927	LL2012_018	SpC	1	18	ordered_Spar_4	1299548	1299565	+	0	6_polymorphic
iORF_931	LL2012_018	SpC	1	18	ordered_Spar_4	1299586	1299603	-	3	6_polymorphic
iORF_935	LL2012_018	SpC	0	96	ordered_Spar_4	1299654	1299749	+	0	6_polymorphic
iORF_936	LL2012_018	SpC	0	15	ordered_Spar_4	1299665	1299679	-	0	6_polymorphic
iORF_938	LL2012_018	SpC	1	45	ordered_Spar_4	1299695	1299739	+	0	1_conserved
iORF_1016	LL2012_018	SpC	0	84	ordered_Spar_4	1300851	1300934	-	1	5_SpeGroup
iORF_1008	LL2012_018	SpC	0	24	ordered_Spar_4	1300880	1300903	-	0	5_SpeGroup
iORF_1009	LL2012_018	SpC	1	57	ordered_Spar_4	1300880	1300936	-	1	5_SpeGroup
iORF_1010	LL2012_018	SpC	0	18	ordered_Spar_4	1300902	1300919	+	1	5_SpeGroup
iORF_1032	LL2012_018	SpC	0	111	ordered_Spar_4	1301789	1301899	-	9	5_SpeGroup
iORF_1033	LL2012_018	SpC	1	12	ordered_Spar_4	1301789	1301800	-	0	4_divergent
iORF_1024	LL2012_018	SpC	1	51	ordered_Spar_4	1301799	1301849	+	5	4_divergent
iORF_1027	LL2012_018	SpC	0	54	ordered_Spar_4	1301811	1301864	-	8	5_SpeGroup
iORF_1028	LL2012_018	SpC	0	12	ordered_Spar_4	1301813	1301824	+	0	5_SpeGroup
iORF_1030	LL2012_018	SpC	0	66	ordered_Spar_4	1301824	1301889	+	9	5_SpeGroup
iORF_1037	LL2012_018	SpC	0	30	ordered_Spar_4	1301860	1301889	+	4	7_ancest
iORF_1039	LL2012_018	SpC	1	15	ordered_Spar_4	1301865	1301879	+	1	4_divergent
iORF_1040	LL2012_018	SpC	0	63	ordered_Spar_4	1301865	1301927	+	1	5_SpeGroup
iORF_1018	LL2012_018	SpC	1	24	ordered_Spar_4	1301876	1301899	-	0	4_divergent
iORF_1019	LL2012_018	SpC	1	27	ordered_Spar_4	1301880	1301906	-	0	1_conserved
iORF_1021	LL2012_018	SpC	1	9	ordered_Spar_4	1301919	1301927	+	0	4_divergent
iORF_1022	LL2012_018	SpC	0	25	ordered_Spar_4	1301924	1301948	+	0	5_SpeGroup
iORF_1047	LL2012_018	SpC	1	21	ordered_Spar_4	1303153	1303173	+	1	4_divergent
iORF_1049	LL2012_018	SpC	0	166	ordered_Spar_4	1303165	1303330	-	2	5_SpeGroup
iORF_1050	LL2012_018	SpC	1	15	ordered_Spar_4	1303170	1303184	-	0	3_pPar
iORF_1051	LL2012_018	SpC	0	27	ordered_Spar_4	1303184	1303210	-	0	5_SpeGroup
iORF_1052	LL2012_018	SpC	0	33	ordered_Spar_4	1303187	1303219	+	0	6_polymorphic
iORF_1054	LL2012_018	SpC	1	147	ordered_Spar_4	1303214	1303360	+	2	6_polymorphic
iORF_1055	LL2012_018	SpC	0	62	ordered_Spar_4	1303253	1303314	+	0	5_SpeGroup
iORF_1056	LL2012_018	SpC	0	94	ordered_Spar_4	1303253	1303346	+	0	5_SpeGroup
iORF_1057	LL2012_018	SpC	0	108	ordered_Spar_4	1303253	1303360	+	0	6_polymorphic
iORF_1058	LL2012_018	SpC	0	113	ordered_Spar_4	1303257	1303369	-	0	5_SpeGroup
iORF_1059	LL2012_018	SpC	0	43	ordered_Spar_4	1303272	1303314	+	0	5_SpeGroup
iORF_1061	LL2012_018	SpC	0	68	ordered_Spar_4	1303272	1303339	+	0	6_polymorphic
iORF_1062	LL2012_018	SpC	1	75	ordered_Spar_4	1303272	1303346	+	0	5_SpeGroup
iORF_1063	LL2012_018	SpC	0	89	ordered_Spar_4	1303272	1303360	+	0	6_polymorphic
iORF_1064	LL2012_018	SpC	1	90	ordered_Spar_4	1303280	1303369	-	0	5_SpeGroup
iORF_1065	LL2012_018	SpC	0	57	ordered_Spar_4	1303304	1303360	+	0	5_SpeGroup
iORF_1066	LL2012_018	SpC	0	18	ordered_Spar_4	1303329	1303346	+	0	5_SpeGroup
iORF_1091	LL2012_018	SpC	1	12	ordered_Spar_4	1304575	1304586	+	0	3_pPar
iORF_1078	LL2012_018	SpC	0	109	ordered_Spar_4	1304638	1304746	-	4	5_SpeGroup
iORF_1079	LL2012_018	SpC	0	9	ordered_Spar_4	1304656	1304664	+	0	4_divergent
iORF_1081	LL2012_018	SpC	1	66	ordered_Spar_4	1304656	1304721	+	2	5_SpeGroup
iORF_1082	LL2012_018	SpC	1	57	ordered_Spar_4	1304690	1304746	-	4	4_divergent
iORF_1084	LL2012_018	SpC	1	51	ordered_Spar_4	1304699	1304749	+	4	4_divergent
iORF_1257	LL2012_018	SpC	0	18	ordered_Spar_4	1307384	1307401	-	0	5_SpeGroup
iORF_1260	LL2012_018	SpC	1	57	ordered_Spar_4	1307384	1307440	-	0	4_divergent
iORF_1245	LL2012_018	SpC	0	13	ordered_Spar_4	1307428	1307440	-	0	6_polymorphic
iORF_1248	LL2012_018	SpC	0	10	ordered_Spar_4	1307431	1307440	-	0	6_polymorphic
iORF_1254	LL2012_018	SpC	1	42	ordered_Spar_4	1307447	1307488	-	0	6_polymorphic
iORF_1261	LL2012_018	SpC	1	27	ordered_Spar_4	1307454	1307480	-	0	6_polymorphic
iORF_1217	LL2012_018	SpC	0	18	ordered_Spar_4	1307599	1307616	+	2	6_polymorphic
iORF_1218	LL2012_018	SpC	0	110	ordered_Spar_4	1307599	1307708	+	2	5_SpeGroup
iORF_1219	LL2012_018	SpC	0	11	ordered_Spar_4	1307606	1307616	+	2	5_SpeGroup
iORF_1220	LL2012_018	SpC	1	96	ordered_Spar_4	1307613	1307708	+	0	5_SpeGroup
iORF_1221	LL2012_018	SpC	0	147	ordered_Spar_4	1307613	1307759	+	1	5_SpeGroup
iORF_1222	LL2012_018	SpC	0	12	ordered_Spar_4	1307632	1307643	+	0	4_divergent
iORF_1223	LL2012_018	SpC	1	234	ordered_Spar_4	1307656	1307889	-	3	6_polymorphic
iORF_1224	LL2012_018	SpC	0	15	ordered_Spar_4	1307660	1307674	+	0	5_SpeGroup
iORF_1225	LL2012_018	SpC	1	45	ordered_Spar_4	1307660	1307704	+	0	5_SpeGroup
iORF_1228	LL2012_018	SpC	0	24	ordered_Spar_4	1307681	1307704	+	0	5_SpeGroup
iORF_1232	LL2012_018	SpC	0	119	ordered_Spar_4	1307771	1307889	-	2	6_polymorphic
iORF_1233	LL2012_018	SpC	1	72	ordered_Spar_4	1307784	1307855	+	1	6_polymorphic
iORF_1234	LL2012_018	SpC	0	140	ordered_Spar_4	1307784	1307923	+	2	6_polymorphic
iORF_1235	LL2012_018	SpC	0	47	ordered_Spar_4	1307809	1307855	+	1	6_polymorphic
iORF_1236	LL2012_018	SpC	1	87	ordered_Spar_4	1307809	1307895	+	2	6_polymorphic
iORF_1239	LL2012_018	SpC	0	38	ordered_Spar_4	1307852	1307889	-	1	4_divergent
iORF_1241	LL2012_018	SpC	0	38	ordered_Spar_4	1307865	1307902	+	1	5_SpeGroup
iORF_1246	LL2012_018	SpC	1	15	ordered_Spar_4	1307899	1307913	+	0	4_divergent
iORF_1098	LL2012_018	SpC	0	9	ordered_Spar_4	1308496	1308504	-	0	6_polymorphic
iORF_1099	LL2012_018	SpC	0	173	ordered_Spar_4	1308496	1308668	-	4	6_polymorphic
iORF_1100	LL2012_018	SpC	1	339	ordered_Spar_4	1308496	1308834	-	11	6_polymorphic
iORF_1101	LL2012_018	SpC	1	12	ordered_Spar_4	1308504	1308515	-	0	1_conserved
iORF_1103	LL2012_018	SpC	1	12	ordered_Spar_4	1308552	1308563	-	0	4_divergent
iORF_1104	LL2012_018	SpC	0	24	ordered_Spar_4	1308552	1308575	-	0	5_SpeGroup
iORF_1105	LL2012_018	SpC	0	49	ordered_Spar_4	1308557	1308605	-	3	6_polymorphic
iORF_1107	LL2012_018	SpC	0	25	ordered_Spar_4	1308584	1308608	-	3	5_SpeGroup
iORF_1109	LL2012_018	SpC	0	122	ordered_Spar_4	1308586	1308707	+	4	6_polymorphic
iORF_1113	LL2012_018	SpC	0	78	ordered_Spar_4	1308591	1308668	-	4	6_polymorphic
iORF_1114	LL2012_018	SpC	0	74	ordered_Spar_4	1308634	1308707	+	1	6_polymorphic
iORF_1118	LL2012_018	SpC	0	11	ordered_Spar_4	1308654	1308664	+	1	6_polymorphic
iORF_1126	LL2012_018	SpC	0	90	ordered_Spar_4	1308745	1308834	-	3	5_SpeGroup
iORF_1127	LL2012_018	SpC	0	83	ordered_Spar_4	1308752	1308834	-	3	5_SpeGroup
iORF_1128	LL2012_018	SpC	1	48	ordered_Spar_4	1308757	1308804	+	3	4_divergent
iORF_1129	LL2012_018	SpC	0	80	ordered_Spar_4	1308757	1308836	+	3	5_SpeGroup
iORF_1135	LL2012_018	SpC	1	33	ordered_Spar_4	1308831	1308863	-	0	3_pPar
iORF_1138	LL2012_018	SpC	1	90	ordered_Spar_4	1308847	1308936	+	9	3_pPar
iORF_1140	LL2012_018	SpC	1	45	ordered_Spar_4	1308865	1308909	-	6	5_SpeGroup
iORF_1141	LL2012_018	SpC	0	66	ordered_Spar_4	1308865	1308930	-	6	4_divergent
iORF_1142	LL2012_018	SpC	1	9	ordered_Spar_4	1308887	1308895	-	0	3_pPar
iORF_1144	LL2012_018	SpC	0	63	ordered_Spar_4	1308906	1308968	-	1	6_polymorphic
iORF_1145	LL2012_018	SpC	0	93	ordered_Spar_4	1308939	1309031	+	0	6_polymorphic
iORF_1146	LL2012_018	SpC	0	126	ordered_Spar_4	1308939	1309064	+	0	6_polymorphic
iORF_1148	LL2012_018	SpC	0	15	ordered_Spar_4	1308962	1308976	-	0	5_SpeGroup
iORF_1149	LL2012_018	SpC	1	12	ordered_Spar_4	1308978	1308989	-	0	3_pPar
iORF_1150	LL2012_018	SpC	1	27	ordered_Spar_4	1308988	1309014	+	0	3_pPar
iORF_1152	LL2012_018	SpC	0	33	ordered_Spar_4	1309019	1309051	-	0	6_polymorphic
iORF_1153	LL2012_018	SpC	1	63	ordered_Spar_4	1309019	1309081	-	0	6_polymorphic
iORF_1154	LL2012_018	SpC	0	54	ordered_Spar_4	1309028	1309081	-	0	6_polymorphic
iORF_1161	LL2012_018	SpC	0	20	ordered_Spar_4	1309080	1309099	+	1	6_polymorphic
iORF_1162	LL2012_018	SpC	1	54	ordered_Spar_4	1309080	1309133	+	4	5_SpeGroup
iORF_1163	LL2012_018	SpC	0	74	ordered_Spar_4	1309080	1309153	+	4	5_SpeGroup
iORF_1165	LL2012_018	SpC	1	54	ordered_Spar_4	1309093	1309146	-	4	5_SpeGroup
iORF_1167	LL2012_018	SpC	0	50	ordered_Spar_4	1309097	1309146	-	4	4_divergent
iORF_1170	LL2012_018	SpC	1	123	ordered_Spar_4	1309097	1309219	-	4	5_SpeGroup
iORF_1171	LL2012_018	SpC	1	15	ordered_Spar_4	1309099	1309113	+	1	6_polymorphic
iORF_1172	LL2012_018	SpC	0	35	ordered_Spar_4	1309099	1309133	+	3	5_SpeGroup
iORF_1173	LL2012_018	SpC	0	102	ordered_Spar_4	1309099	1309200	+	3	7_ancest
iORF_1175	LL2012_018	SpC	1	36	ordered_Spar_4	1309134	1309169	+	0	4_divergent
iORF_1176	LL2012_018	SpC	0	39	ordered_Spar_4	1309134	1309172	+	0	6_polymorphic
iORF_1177	LL2012_018	SpC	0	54	ordered_Spar_4	1309134	1309187	+	0	6_polymorphic
iORF_1178	LL2012_018	SpC	0	15	ordered_Spar_4	1309143	1309157	-	0	5_SpeGroup
iORF_1179	LL2012_018	SpC	1	12	ordered_Spar_4	1309146	1309157	-	0	5_SpeGroup
iORF_1180	LL2012_018	SpC	1	18	ordered_Spar_4	1309150	1309167	-	0	5_SpeGroup
iORF_1182	LL2012_018	SpC	0	42	ordered_Spar_4	1309150	1309191	-	0	4_divergent
iORF_1183	LL2012_018	SpC	0	54	ordered_Spar_4	1309166	1309219	-	0	5_SpeGroup
iORF_1184	LL2012_018	SpC	0	57	ordered_Spar_4	1309166	1309222	-	0	5_SpeGroup
iORF_1185	LL2012_018	SpC	0	27	ordered_Spar_4	1309178	1309204	+	0	4_divergent
iORF_1186	LL2012_018	SpC	1	12	ordered_Spar_4	1309180	1309191	-	0	5_SpeGroup
iORF_1187	LL2012_018	SpC	1	21	ordered_Spar_4	1309184	1309204	+	0	6_polymorphic
iORF_1188	LL2012_018	SpC	0	72	ordered_Spar_4	1309184	1309255	+	0	6_polymorphic
iORF_1189	LL2012_018	SpC	1	72	ordered_Spar_4	1309197	1309268	-	0	1_conserved
iORF_1193	LL2012_018	SpC	0	21	ordered_Spar_4	1309235	1309255	+	0	6_polymorphic
iORF_1196	LL2012_018	SpC	0	36	ordered_Spar_4	1309247	1309282	-	2	5_SpeGroup
iORF_1197	LL2012_018	SpC	0	27	ordered_Spar_4	1309256	1309282	-	2	7_ancest
iORF_1199	LL2012_018	SpC	1	9	ordered_Spar_4	1309286	1309294	+	0	1_conserved
iORF_1210	LL2012_018	SpC	1	15	ordered_Spar_4	1309469	1309483	+	0	3_pPar
iORF_1211	LL2012_018	SpC	1	42	ordered_Spar_4	1309484	1309525	-	6	5_SpeGroup
iORF_1212	LL2012_018	SpC	1	66	ordered_Spar_4	1309497	1309562	-	1	4_divergent
iORF_1213	LL2012_018	SpC	1	45	ordered_Spar_4	1309501	1309545	+	1	3_pPar
iORF_1216	LL2012_018	SpC	1	45	ordered_Spar_4	1309547	1309591	+	0	5_SpeGroup
iORF_1317	LL2012_018	SpC	0	26	ordered_Spar_4	1333049	1333074	+	1	5_SpeGroup
iORF_1320	LL2012_018	SpC	0	50	ordered_Spar_4	1333052	1333101	-	1	7_ancest
iORF_1279	LL2012_018	SpC	1	9	ordered_Spar_4	1333059	1333067	-	0	6_polymorphic
iORF_1281	LL2012_018	SpC	0	104	ordered_Spar_4	1333061	1333164	+	6	6_polymorphic
iORF_1282	LL2012_018	SpC	1	153	ordered_Spar_4	1333061	1333213	+	6	5_SpeGroup
iORF_1284	LL2012_018	SpC	0	54	ordered_Spar_4	1333061	1333114	+	1	6_polymorphic
iORF_1315	LL2012_018	SpC	0	29	ordered_Spar_4	1333080	1333108	-	1	5_SpeGroup
iORF_1323	LL2012_018	SpC	0	80	ordered_Spar_4	1333134	1333213	+	5	5_SpeGroup
iORF_1324	LL2012_018	SpC	1	99	ordered_Spar_4	1333134	1333232	+	5	4_divergent
iORF_1269	LL2012_018	SpC	1	21	ordered_Spar_4	1333142	1333162	-	4	3_pPar
iORF_1270	LL2012_018	SpC	1	45	ordered_Spar_4	1333149	1333193	-	4	4_divergent
iORF_1272	LL2012_018	SpC	0	60	ordered_Spar_4	1333154	1333213	+	0	5_SpeGroup
iORF_1275	LL2012_018	SpC	0	27	ordered_Spar_4	1333167	1333193	-	0	5_SpeGroup
iORF_1276	LL2012_018	SpC	0	9	ordered_Spar_4	1333192	1333200	+	0	4_divergent
iORF_1285	LL2012_018	SpC	0	9	ordered_Spar_4	1333236	1333244	-	1	6_polymorphic
iORF_1286	LL2012_018	SpC	1	135	ordered_Spar_4	1333236	1333370	-	2	6_polymorphic
iORF_1287	LL2012_018	SpC	0	26	ordered_Spar_4	1333238	1333263	+	1	4_divergent
iORF_1288	LL2012_018	SpC	0	47	ordered_Spar_4	1333238	1333284	+	1	6_polymorphic
iORF_1289	LL2012_018	SpC	1	90	ordered_Spar_4	1333238	1333327	+	1	6_polymorphic
iORF_1290	LL2012_018	SpC	1	21	ordered_Spar_4	1333243	1333263	+	0	5_SpeGroup
iORF_1293	LL2012_018	SpC	0	72	ordered_Spar_4	1333260	1333331	-	0	5_SpeGroup
iORF_1294	LL2012_018	SpC	0	81	ordered_Spar_4	1333260	1333340	-	0	6_polymorphic
iORF_1296	LL2012_018	SpC	0	101	ordered_Spar_4	1333270	1333370	-	1	6_polymorphic
iORF_1299	LL2012_018	SpC	0	39	ordered_Spar_4	1333289	1333327	+	0	6_polymorphic
iORF_1304	LL2012_018	SpC	0	97	ordered_Spar_4	1333321	1333417	+	1	5_SpeGroup
iORF_1305	LL2012_018	SpC	0	56	ordered_Spar_4	1333339	1333394	+	1	5_SpeGroup
iORF_1306	LL2012_018	SpC	1	117	ordered_Spar_4	1333339	1333455	+	11	5_SpeGroup
iORF_1307	LL2012_018	SpC	0	55	ordered_Spar_4	1333355	1333409	+	0	5_SpeGroup
iORF_1308	LL2012_018	SpC	1	63	ordered_Spar_4	1333355	1333417	+	0	5_SpeGroup
iORF_1309	LL2012_018	SpC	0	101	ordered_Spar_4	1333355	1333455	+	10	5_SpeGroup
iORF_1310	LL2012_018	SpC	0	9	ordered_Spar_4	1333382	1333390	-	0	5_SpeGroup
iORF_1311	LL2012_018	SpC	0	31	ordered_Spar_4	1333382	1333412	-	0	5_SpeGroup
iORF_1313	LL2012_018	SpC	0	29	ordered_Spar_4	1333389	1333417	+	0	5_SpeGroup
iORF_1327	LL2012_018	SpC	0	40	ordered_Spar_4	1336087	1336126	-	3	5_SpeGroup
iORF_1328	LL2012_018	SpC	0	79	ordered_Spar_4	1336092	1336170	-	3	5_SpeGroup
iORF_1353	LL2012_018	SpC	1	78	ordered_Spar_4	1338036	1338113	+	1	4_divergent
iORF_1355	LL2012_018	SpC	1	63	ordered_Spar_4	1338058	1338120	-	0	5_SpeGroup
iORF_1356	LL2012_018	SpC	0	18	ordered_Spar_4	1338103	1338120	-	0	4_divergent
iORF_1357	LL2012_018	SpC	1	54	ordered_Spar_4	1338121	1338174	-	0	1_conserved
iORF_1358	LL2012_018	SpC	0	42	ordered_Spar_4	1338143	1338184	-	0	5_SpeGroup
iORF_1360	LL2012_018	SpC	1	39	ordered_Spar_4	1338185	1338223	-	0	1_conserved
iORF_1363	LL2012_018	SpC	1	18	ordered_Spar_4	1340200	1340217	-	1	3_pPar
iORF_1365	LL2012_018	SpC	1	9	ordered_Spar_4	1340214	1340222	-	1	3_pPar
iORF_1367	LL2012_018	SpC	1	21	ordered_Spar_4	1340225	1340245	-	0	4_divergent
iORF_1371	LL2012_018	SpC	0	43	ordered_Spar_4	1340268	1340310	+	0	6_polymorphic
iORF_1375	LL2012_018	SpC	1	9	ordered_Spar_4	1340302	1340310	+	0	6_polymorphic
iORF_1399	LL2012_018	SpC	0	21	ordered_Spar_4	1342430	1342450	+	0	5_SpeGroup
iORF_1411	LL2012_018	SpC	0	48	ordered_Spar_4	1342498	1342545	-	1	5_SpeGroup
iORF_1413	LL2012_018	SpC	0	42	ordered_Spar_4	1342511	1342552	+	0	5_SpeGroup
iORF_1397	LL2012_018	SpC	1	21	ordered_Spar_4	1342525	1342545	-	0	4_divergent
iORF_1398	LL2012_018	SpC	1	27	ordered_Spar_4	1342549	1342575	-	0	4_divergent
iORF_1400	LL2012_018	SpC	1	57	ordered_Spar_4	1342586	1342642	-	0	1_conserved
iORF_1421	LL2012_018	SpC	0	117	ordered_Spar_4	1343511	1343627	-	0	5_SpeGroup
iORF_1422	LL2012_018	SpC	1	30	ordered_Spar_4	1343527	1343556	-	0	4_divergent
iORF_1423	LL2012_018	SpC	1	93	ordered_Spar_4	1343535	1343627	-	0	5_SpeGroup
iORF_1424	LL2012_018	SpC	0	18	ordered_Spar_4	1343539	1343556	-	0	5_SpeGroup
iORF_1416	LL2012_018	SpC	1	18	ordered_Spar_4	1343620	1343637	+	0	4_divergent
iORF_1417	LL2012_018	SpC	0	12	ordered_Spar_4	1343636	1343647	+	0	5_SpeGroup
iORF_1419	LL2012_018	SpC	0	12	ordered_Spar_4	1343659	1343670	-	0	5_SpeGroup
iORF_1483	LL2012_018	SpC	0	113	ordered_Spar_4	1348244	1348356	-	5	5_SpeGroup
iORF_1484	LL2012_018	SpC	0	260	ordered_Spar_4	1348244	1348503	-	6	5_SpeGroup
iORF_1493	LL2012_018	SpC	0	21	ordered_Spar_4	1348256	1348276	+	0	4_divergent
iORF_1494	LL2012_018	SpC	1	27	ordered_Spar_4	1348256	1348282	+	0	4_divergent
iORF_1502	LL2012_018	SpC	0	91	ordered_Spar_4	1348266	1348356	-	5	5_SpeGroup
iORF_1506	LL2012_018	SpC	0	84	ordered_Spar_4	1348273	1348356	-	5	6_polymorphic
iORF_1507	LL2012_018	SpC	1	231	ordered_Spar_4	1348273	1348503	-	6	6_polymorphic
iORF_1523	LL2012_018	SpC	0	26	ordered_Spar_4	1348295	1348320	+	1	5_SpeGroup
iORF_1524	LL2012_018	SpC	1	33	ordered_Spar_4	1348295	1348327	+	1	4_divergent
iORF_1463	LL2012_018	SpC	0	187	ordered_Spar_4	1348317	1348503	-	5	6_polymorphic
iORF_1465	LL2012_018	SpC	0	20	ordered_Spar_4	1348321	1348340	+	4	4_divergent
iORF_1466	LL2012_018	SpC	1	60	ordered_Spar_4	1348321	1348380	+	4	6_polymorphic
iORF_1467	LL2012_018	SpC	0	115	ordered_Spar_4	1348321	1348435	+	4	6_polymorphic
iORF_1471	LL2012_018	SpC	1	66	ordered_Spar_4	1348432	1348497	+	1	3_pPar
iORF_1474	LL2012_018	SpC	1	24	ordered_Spar_4	1348487	1348510	-	0	3_pPar
iORF_1475	LL2012_018	SpC	1	51	ordered_Spar_4	1348494	1348544	+	1	4_divergent
iORF_1476	LL2012_018	SpC	0	62	ordered_Spar_4	1348494	1348555	+	1	5_SpeGroup
iORF_1480	LL2012_018	SpC	1	15	ordered_Spar_4	1348620	1348634	-	1	3_pPar
iORF_1482	LL2012_018	SpC	1	72	ordered_Spar_4	1348622	1348693	+	1	6_polymorphic
iORF_1485	LL2012_018	SpC	1	9	ordered_Spar_4	1348640	1348648	-	0	3_pPar
iORF_1486	LL2012_018	SpC	1	42	ordered_Spar_4	1348672	1348713	+	0	1_conserved
iORF_1487	LL2012_018	SpC	1	132	ordered_Spar_4	1348677	1348808	+	3	4_divergent
iORF_1488	LL2012_018	SpC	0	155	ordered_Spar_4	1348677	1348831	+	3	5_SpeGroup
iORF_1492	LL2012_018	SpC	1	15	ordered_Spar_4	1348742	1348756	+	0	3_pPar
iORF_1495	LL2012_018	SpC	0	15	ordered_Spar_4	1348771	1348785	-	3	6_polymorphic
iORF_1496	LL2012_018	SpC	0	174	ordered_Spar_4	1348771	1348944	-	10	5_SpeGroup
iORF_1498	LL2012_018	SpC	0	21	ordered_Spar_4	1348811	1348831	+	0	5_SpeGroup
iORF_1499	LL2012_018	SpC	0	57	ordered_Spar_4	1348828	1348884	-	6	5_SpeGroup
iORF_1500	LL2012_018	SpC	0	97	ordered_Spar_4	1348828	1348924	-	6	5_SpeGroup
iORF_1501	LL2012_018	SpC	1	117	ordered_Spar_4	1348828	1348944	-	7	5_SpeGroup
iORF_1504	LL2012_018	SpC	1	66	ordered_Spar_4	1348859	1348924	-	1	4_divergent
iORF_1505	LL2012_018	SpC	0	48	ordered_Spar_4	1348897	1348944	-	1	5_SpeGroup
iORF_1508	LL2012_018	SpC	1	84	ordered_Spar_4	1348913	1348996	+	2	3_pPar
iORF_1513	LL2012_018	SpC	1	111	ordered_Spar_4	1348970	1349080	-	2	3_pPar
iORF_1516	LL2012_018	SpC	1	12	ordered_Spar_4	1348993	1349004	+	0	1_conserved
iORF_1520	LL2012_018	SpC	1	21	ordered_Spar_4	1349096	1349116	+	1	4_divergent
iORF_1522	LL2012_018	SpC	0	18	ordered_Spar_4	1349113	1349130	+	1	6_polymorphic
iORF_1526	LL2012_018	SpC	0	135	ordered_Spar_4	1349149	1349283	-	0	5_SpeGroup
iORF_1452	LL2012_018	SpC	1	36	ordered_Spar_4	1349198	1349233	+	0	3_pPar
iORF_1454	LL2012_018	SpC	1	27	ordered_Spar_4	1349214	1349240	+	0	3_pPar
iORF_1455	LL2012_018	SpC	1	51	ordered_Spar_4	1349230	1349280	+	0	6_polymorphic
iORF_1458	LL2012_018	SpC	0	36	ordered_Spar_4	1349258	1349293	+	0	5_SpeGroup
iORF_1459	LL2012_018	SpC	1	72	ordered_Spar_4	1349258	1349329	+	0	4_divergent
iORF_1461	LL2012_018	SpC	1	24	ordered_Spar_4	1349265	1349288	+	0	3_pPar
iORF_1462	LL2012_018	SpC	0	36	ordered_Spar_4	1349294	1349329	+	0	5_SpeGroup
iORF_1532	LL2012_018	SpC	1	30	ordered_Spar_4	1351029	1351058	+	0	3_pPar
iORF_1543	LL2012_018	SpC	1	39	ordered_Spar_4	1352174	1352212	-	0	4_divergent
iORF_1538	LL2012_018	SpC	1	87	ordered_Spar_4	1352286	1352372	-	0	3_pPar
iORF_1539	LL2012_018	SpC	1	12	ordered_Spar_4	1352310	1352321	+	0	1_conserved
iORF_1541	LL2012_018	SpC	1	90	ordered_Spar_4	1352329	1352418	-	1	4_divergent
iORF_1542	LL2012_018	SpC	0	67	ordered_Spar_4	1352348	1352414	-	1	5_SpeGroup
iORF_1545	LL2012_018	SpC	0	364	ordered_Spar_4	1352413	1352776	+	1	5_SpeGroup
iORF_1547	LL2012_018	SpC	1	36	ordered_Spar_4	1352449	1352484	-	0	3_pPar
iORF_1551	LL2012_018	SpC	1	51	ordered_Spar_4	1352495	1352545	-	0	3_pPar
iORF_1552	LL2012_018	SpC	1	135	ordered_Spar_4	1352520	1352654	+	0	6_polymorphic
iORF_1553	LL2012_018	SpC	0	163	ordered_Spar_4	1352520	1352682	+	0	6_polymorphic
iORF_1555	LL2012_018	SpC	0	389	ordered_Spar_4	1352520	1352908	+	4	5_SpeGroup
iORF_1556	LL2012_018	SpC	1	24	ordered_Spar_4	1352572	1352595	-	0	6_polymorphic
iORF_1557	LL2012_018	SpC	0	52	ordered_Spar_4	1352572	1352623	-	0	6_polymorphic
iORF_1558	LL2012_018	SpC	0	9	ordered_Spar_4	1352582	1352590	-	0	6_polymorphic
iORF_1559	LL2012_018	SpC	1	42	ordered_Spar_4	1352582	1352623	-	0	6_polymorphic
iORF_1561	LL2012_018	SpC	1	99	ordered_Spar_4	1352584	1352682	+	0	6_polymorphic
iORF_1563	LL2012_018	SpC	0	193	ordered_Spar_4	1352584	1352776	+	1	6_polymorphic
iORF_1565	LL2012_018	SpC	0	33	ordered_Spar_4	1352622	1352654	+	0	6_polymorphic
iORF_1566	LL2012_018	SpC	1	198	ordered_Spar_4	1352665	1352862	-	2	5_SpeGroup
iORF_1567	LL2012_018	SpC	0	183	ordered_Spar_4	1352680	1352862	-	2	5_SpeGroup
iORF_1571	LL2012_018	SpC	0	129	ordered_Spar_4	1352734	1352862	-	2	5_SpeGroup
iORF_1576	LL2012_018	SpC	1	21	ordered_Spar_4	1352784	1352804	-	0	3_pPar
iORF_1577	LL2012_018	SpC	1	18	ordered_Spar_4	1352856	1352873	-	0	6_polymorphic
iORF_1579	LL2012_018	SpC	0	35	ordered_Spar_4	1352881	1352915	-	2	6_polymorphic
iORF_1581	LL2012_018	SpC	1	15	ordered_Spar_4	1352926	1352940	-	1	5_SpeGroup
iORF_1582	LL2012_018	SpC	0	56	ordered_Spar_4	1352926	1352981	-	5	4_divergent
iORF_1583	LL2012_018	SpC	1	30	ordered_Spar_4	1352952	1352981	-	4	5_SpeGroup
iORF_1587	LL2012_018	SpC	0	101	ordered_Spar_4	1355144	1355244	+	5	5_SpeGroup
iORF_1589	LL2012_018	SpC	1	114	ordered_Spar_4	1355144	1355257	+	5	4_divergent
iORF_1590	LL2012_018	SpC	0	65	ordered_Spar_4	1355144	1355208	+	5	7_ancest
iORF_1598	LL2012_018	SpC	1	45	ordered_Spar_4	1355162	1355206	-	5	4_divergent
iORF_1599	LL2012_018	SpC	0	42	ordered_Spar_4	1355208	1355249	+	0	5_SpeGroup
iORF_1600	LL2012_018	SpC	1	57	ordered_Spar_4	1355208	1355264	+	0	5_SpeGroup
iORF_1597	LL2012_018	SpC	1	9	ordered_Spar_4	1355415	1355423	+	0	1_conserved
iORF_1703	LL2012_018	SpC	0	135	ordered_Spar_4	1355949	1356083	-	0	4_divergent
iORF_1706	LL2012_018	SpC	1	78	ordered_Spar_4	1355949	1356026	-	0	5_SpeGroup
iORF_1674	LL2012_018	SpC	1	120	ordered_Spar_4	1355974	1356093	-	0	3_pPar
iORF_1693	LL2012_018	SpC	1	72	ordered_Spar_4	1355997	1356068	+	0	3_pPar
iORF_1694	LL2012_018	SpC	1	96	ordered_Spar_4	1356001	1356096	+	0	3_pPar
iORF_1649	LL2012_018	SpC	1	48	ordered_Spar_4	1356122	1356169	-	0	4_divergent
iORF_1651	LL2012_018	SpC	0	43	ordered_Spar_4	1356127	1356169	-	0	5_SpeGroup
iORF_1654	LL2012_018	SpC	1	60	ordered_Spar_4	1356137	1356196	+	0	4_divergent
iORF_1655	LL2012_018	SpC	1	51	ordered_Spar_4	1356144	1356194	-	0	3_pPar
iORF_1658	LL2012_018	SpC	1	15	ordered_Spar_4	1356172	1356186	-	0	1_conserved
iORF_1662	LL2012_018	SpC	1	90	ordered_Spar_4	1356198	1356287	+	2	4_divergent
iORF_1666	LL2012_018	SpC	0	78	ordered_Spar_4	1356210	1356287	+	0	5_SpeGroup
iORF_1667	LL2012_018	SpC	1	114	ordered_Spar_4	1356214	1356327	+	0	3_pPar
iORF_1668	LL2012_018	SpC	1	39	ordered_Spar_4	1356220	1356258	-	0	4_divergent
iORF_1669	LL2012_018	SpC	0	27	ordered_Spar_4	1356232	1356258	-	0	5_SpeGroup
iORF_1671	LL2012_018	SpC	1	48	ordered_Spar_4	1356236	1356283	+	0	3_pPar
iORF_1675	LL2012_018	SpC	1	36	ordered_Spar_4	1356269	1356304	-	0	3_pPar
iORF_1678	LL2012_018	SpC	0	18	ordered_Spar_4	1356297	1356314	+	0	5_SpeGroup
iORF_1628	LL2012_018	SpC	1	18	ordered_Spar_4	1357573	1357590	+	0	1_conserved
iORF_1630	LL2012_018	SpC	1	15	ordered_Spar_4	1357596	1357610	-	1	6_polymorphic
iORF_1631	LL2012_018	SpC	1	30	ordered_Spar_4	1357600	1357629	+	1	3_pPar
iORF_1635	LL2012_018	SpC	0	193	ordered_Spar_4	1357620	1357812	-	2	5_SpeGroup
iORF_1636	LL2012_018	SpC	0	49	ordered_Spar_4	1357630	1357678	+	2	5_SpeGroup
iORF_1637	LL2012_018	SpC	0	71	ordered_Spar_4	1357630	1357700	+	2	6_polymorphic
iORF_1639	LL2012_018	SpC	0	18	ordered_Spar_4	1357640	1357657	+	0	5_SpeGroup
iORF_1640	LL2012_018	SpC	0	61	ordered_Spar_4	1357640	1357700	+	2	7_ancest
iORF_1641	LL2012_018	SpC	0	101	ordered_Spar_4	1357640	1357740	+	2	4_divergent
iORF_1642	LL2012_018	SpC	0	155	ordered_Spar_4	1357658	1357812	-	2	5_SpeGroup
iORF_1647	LL2012_018	SpC	0	126	ordered_Spar_4	1357687	1357812	-	0	7_ancest
iORF_1648	LL2012_018	SpC	1	9	ordered_Spar_4	1357737	1357745	+	0	1_conserved
iORF_1788	LL2012_018	SpC	0	137	ordered_Spar_4	1358885	1359021	+	2	5_SpeGroup
iORF_1771	LL2012_018	SpC	0	42	ordered_Spar_4	1358901	1358942	-	0	5_SpeGroup
iORF_1772	LL2012_018	SpC	1	42	ordered_Spar_4	1358901	1358942	-	1	4_divergent
iORF_1810	LL2012_018	SpC	1	1407	ordered_Spar_4	1358961	1360367	-	40	3_pPar
iORF_1719	LL2012_018	SpC	1	42	ordered_Spar_4	1358996	1359037	-	1	3_pPar
iORF_1773	LL2012_018	SpC	1	30	ordered_Spar_4	1359094	1359123	+	0	3_pPar
iORF_1777	LL2012_018	SpC	1	87	ordered_Spar_4	1359120	1359206	+	1	3_pPar
iORF_1779	LL2012_018	SpC	1	39	ordered_Spar_4	1359125	1359163	+	1	3_pPar
iORF_1784	LL2012_018	SpC	1	15	ordered_Spar_4	1359197	1359211	+	0	1_conserved
iORF_1785	LL2012_018	SpC	1	51	ordered_Spar_4	1359215	1359265	-	0	3_pPar
iORF_1787	LL2012_018	SpC	1	15	ordered_Spar_4	1359258	1359272	+	0	3_pPar
iORF_1789	LL2012_018	SpC	1	9	ordered_Spar_4	1359308	1359316	-	0	3_pPar
iORF_1790	LL2012_018	SpC	0	57	ordered_Spar_4	1359310	1359366	+	0	5_SpeGroup
iORF_1791	LL2012_018	SpC	1	18	ordered_Spar_4	1359315	1359332	+	0	3_pPar
iORF_1792	LL2012_018	SpC	1	63	ordered_Spar_4	1359344	1359406	-	0	1_conserved
iORF_1793	LL2012_018	SpC	1	36	ordered_Spar_4	1359355	1359390	-	0	4_divergent
iORF_1794	LL2012_018	SpC	1	48	ordered_Spar_4	1359363	1359410	+	0	1_conserved
iORF_1796	LL2012_018	SpC	1	24	ordered_Spar_4	1359429	1359452	+	0	4_divergent
iORF_1798	LL2012_018	SpC	1	18	ordered_Spar_4	1359442	1359459	+	0	3_pPar
iORF_1800	LL2012_018	SpC	0	57	ordered_Spar_4	1359449	1359505	+	0	5_SpeGroup
iORF_1803	LL2012_018	SpC	0	24	ordered_Spar_4	1359482	1359505	+	0	4_divergent
iORF_1804	LL2012_018	SpC	1	36	ordered_Spar_4	1359491	1359526	-	0	3_pPar
iORF_1805	LL2012_018	SpC	0	57	ordered_Spar_4	1359493	1359549	+	0	4_divergent
iORF_1807	LL2012_018	SpC	1	36	ordered_Spar_4	1359626	1359661	-	0	3_pPar
iORF_1813	LL2012_018	SpC	1	66	ordered_Spar_4	1359693	1359758	+	0	4_divergent
iORF_1814	LL2012_018	SpC	1	30	ordered_Spar_4	1359713	1359742	-	0	3_pPar
iORF_1816	LL2012_018	SpC	1	24	ordered_Spar_4	1359715	1359738	+	0	4_divergent
iORF_1819	LL2012_018	SpC	0	18	ordered_Spar_4	1359741	1359758	+	0	5_SpeGroup
iORF_1820	LL2012_018	SpC	1	63	ordered_Spar_4	1359751	1359813	-	12	3_pPar
iORF_1823	LL2012_018	SpC	0	126	ordered_Spar_4	1359766	1359891	+	13	5_SpeGroup
iORF_1824	LL2012_018	SpC	1	183	ordered_Spar_4	1359766	1359948	+	13	4_divergent
iORF_1828	LL2012_018	SpC	1	57	ordered_Spar_4	1359822	1359878	+	1	3_pPar
iORF_1710	LL2012_018	SpC	0	15	ordered_Spar_4	1359875	1359889	-	0	5_SpeGroup
iORF_1713	LL2012_018	SpC	0	42	ordered_Spar_4	1359907	1359948	+	0	5_SpeGroup
iORF_1717	LL2012_018	SpC	1	21	ordered_Spar_4	1359959	1359979	-	0	4_divergent
iORF_1720	LL2012_018	SpC	1	33	ordered_Spar_4	1360016	1360048	+	0	6_polymorphic
iORF_1721	LL2012_018	SpC	0	45	ordered_Spar_4	1360016	1360060	+	0	6_polymorphic
iORF_1737	LL2012_018	SpC	0	123	ordered_Spar_4	1360403	1360525	-	3	6_polymorphic
iORF_1738	LL2012_018	SpC	0	50	ordered_Spar_4	1360417	1360466	+	2	5_SpeGroup
iORF_1739	LL2012_018	SpC	0	54	ordered_Spar_4	1360417	1360470	+	2	4_divergent
iORF_1740	LL2012_018	SpC	1	18	ordered_Spar_4	1360439	1360456	-	1	6_polymorphic
iORF_1741	LL2012_018	SpC	1	24	ordered_Spar_4	1360447	1360470	+	2	5_SpeGroup
iORF_1742	LL2012_018	SpC	0	24	ordered_Spar_4	1360461	1360484	-	0	4_divergent
iORF_1743	LL2012_018	SpC	1	24	ordered_Spar_4	1360463	1360486	+	0	4_divergent
iORF_1747	LL2012_018	SpC	1	57	ordered_Spar_4	1360529	1360585	+	10	5_SpeGroup
iORF_1750	LL2012_018	SpC	0	9	ordered_Spar_4	1360577	1360585	+	0	4_divergent
iORF_1752	LL2012_018	SpC	1	42	ordered_Spar_4	1360600	1360641	+	0	1_conserved
iORF_1753	LL2012_018	SpC	1	153	ordered_Spar_4	1360605	1360757	-	2	6_polymorphic
iORF_1754	LL2012_018	SpC	1	69	ordered_Spar_4	1360613	1360681	-	1	4_divergent
iORF_1755	LL2012_018	SpC	0	126	ordered_Spar_4	1360613	1360738	-	2	5_SpeGroup
iORF_1757	LL2012_018	SpC	0	36	ordered_Spar_4	1360634	1360669	+	0	4_divergent
iORF_1761	LL2012_018	SpC	0	81	ordered_Spar_4	1360666	1360746	-	2	6_polymorphic
iORF_1764	LL2012_018	SpC	1	48	ordered_Spar_4	1360669	1360716	+	2	3_pPar
iORF_1765	LL2012_018	SpC	0	66	ordered_Spar_4	1360681	1360746	-	1	6_polymorphic
iORF_1766	LL2012_018	SpC	1	12	ordered_Spar_4	1360688	1360699	+	0	3_pPar
iORF_1767	LL2012_018	SpC	0	33	ordered_Spar_4	1360706	1360738	-	1	5_SpeGroup
iORF_1769	LL2012_018	SpC	0	15	ordered_Spar_4	1360743	1360757	-	0	6_polymorphic
iORF_1841	LL2012_018	SpC	1	21	ordered_Spar_4	1362606	1362626	+	0	3_pPar
iORF_1838	LL2012_018	SpC	1	57	ordered_Spar_4	1362767	1362823	+	2	6_polymorphic
iORF_1839	LL2012_018	SpC	0	60	ordered_Spar_4	1362767	1362826	+	3	6_polymorphic
iORF_1840	LL2012_018	SpC	0	76	ordered_Spar_4	1362767	1362842	+	5	7_ancest
iORF_1842	LL2012_018	SpC	0	20	ordered_Spar_4	1362804	1362823	+	1	4_divergent
iORF_1843	LL2012_018	SpC	0	23	ordered_Spar_4	1362804	1362826	+	2	6_polymorphic
iORF_1844	LL2012_018	SpC	1	39	ordered_Spar_4	1362804	1362842	+	4	6_polymorphic
iORF_1872	LL2012_018	SpC	1	60	ordered_Spar_4	1363449	1363508	-	0	6_polymorphic
iORF_1857	LL2012_018	SpC	0	12	ordered_Spar_4	1363497	1363508	-	0	6_polymorphic
iORF_1866	LL2012_018	SpC	1	15	ordered_Spar_4	1363612	1363626	-	0	3_pPar
iORF_1873	LL2012_018	SpC	1	24	ordered_Spar_4	1363712	1363735	-	0	4_divergent
iORF_1874	LL2012_018	SpC	0	183	ordered_Spar_4	1363712	1363894	-	2	5_SpeGroup
iORF_1876	LL2012_018	SpC	1	66	ordered_Spar_4	1363714	1363779	+	1	3_pPar
iORF_1877	LL2012_018	SpC	1	12	ordered_Spar_4	1363735	1363746	-	0	1_conserved
iORF_1878	LL2012_018	SpC	1	111	ordered_Spar_4	1363740	1363850	+	2	5_SpeGroup
iORF_1879	LL2012_018	SpC	1	114	ordered_Spar_4	1363781	1363894	-	1	4_divergent
iORF_1880	LL2012_018	SpC	1	18	ordered_Spar_4	1363831	1363848	-	1	4_divergent
iORF_1881	LL2012_018	SpC	0	24	ordered_Spar_4	1363831	1363854	-	1	5_SpeGroup
iORF_1882	LL2012_018	SpC	1	15	ordered_Spar_4	1363843	1363857	+	0	3_pPar
iORF_1906	LL2012_018	SpC	0	296	ordered_Spar_4	1368307	1368602	-	1	6_polymorphic
iORF_1907	LL2012_018	SpC	0	42	ordered_Spar_4	1368311	1368352	-	0	5_SpeGroup
iORF_1910	LL2012_018	SpC	0	280	ordered_Spar_4	1368323	1368602	-	1	7_ancest
iORF_1911	LL2012_018	SpC	1	30	ordered_Spar_4	1368323	1368352	-	0	4_divergent
iORF_1912	LL2012_018	SpC	0	260	ordered_Spar_4	1368343	1368602	-	1	6_polymorphic
iORF_1892	LL2012_018	SpC	0	182	ordered_Spar_4	1368394	1368575	-	1	5_SpeGroup
iORF_1895	LL2012_018	SpC	1	90	ordered_Spar_4	1368440	1368529	+	0	1_conserved
iORF_1896	LL2012_018	SpC	1	87	ordered_Spar_4	1368484	1368570	+	0	6_polymorphic
iORF_1898	LL2012_018	SpC	0	45	ordered_Spar_4	1368526	1368570	+	0	6_polymorphic
iORF_1901	LL2012_018	SpC	1	36	ordered_Spar_4	1368567	1368602	-	0	5_SpeGroup
iORF_1902	LL2012_018	SpC	1	15	ordered_Spar_4	1368572	1368586	-	0	6_polymorphic
iORF_1903	LL2012_018	SpC	0	12	ordered_Spar_4	1368575	1368586	-	0	6_polymorphic
iORF_1904	LL2012_018	SpC	0	42	ordered_Spar_4	1368580	1368621	-	0	6_polymorphic
iORF_1905	LL2012_018	SpC	1	39	ordered_Spar_4	1368583	1368621	-	0	6_polymorphic
iORF_1937	LL2012_018	SpC	1	36	ordered_Spar_4	1373697	1373732	-	0	3_pPar
iORF_1939	LL2012_018	SpC	1	30	ordered_Spar_4	1373709	1373738	+	0	1_conserved
iORF_1945	LL2012_018	SpC	1	24	ordered_Spar_4	1373735	1373758	-	0	1_conserved
iORF_1950	LL2012_018	SpC	1	45	ordered_Spar_4	1373741	1373785	+	0	1_conserved
iORF_1924	LL2012_018	SpC	1	30	ordered_Spar_4	1373766	1373795	+	0	1_conserved
iORF_1925	LL2012_018	SpC	0	56	ordered_Spar_4	1373778	1373833	-	0	6_polymorphic
iORF_1926	LL2012_018	SpC	1	12	ordered_Spar_4	1373782	1373793	-	0	1_conserved
iORF_1927	LL2012_018	SpC	1	48	ordered_Spar_4	1373786	1373833	-	0	6_polymorphic
iORF_1930	LL2012_018	SpC	1	9	ordered_Spar_4	1373813	1373821	+	0	1_conserved
iORF_1931	LL2012_018	SpC	0	9	ordered_Spar_4	1373827	1373835	+	0	5_SpeGroup
iORF_1932	LL2012_018	SpC	1	9	ordered_Spar_4	1373847	1373855	-	0	1_conserved
iORF_1977	LL2012_018	SpC	0	24	ordered_Spar_4	1374637	1374660	+	1	4_divergent
iORF_1980	LL2012_018	SpC	0	12	ordered_Spar_4	1374667	1374678	+	2	5_SpeGroup
iORF_1981	LL2012_018	SpC	0	25	ordered_Spar_4	1374667	1374691	+	2	5_SpeGroup
iORF_1982	LL2012_018	SpC	1	183	ordered_Spar_4	1374667	1374849	+	4	5_SpeGroup
iORF_1983	LL2012_018	SpC	1	60	ordered_Spar_4	1374700	1374759	-	2	5_SpeGroup
iORF_1984	LL2012_018	SpC	0	193	ordered_Spar_4	1374700	1374892	-	2	6_polymorphic
iORF_1986	LL2012_018	SpC	0	24	ordered_Spar_4	1374736	1374759	-	2	4_divergent
iORF_1988	LL2012_018	SpC	0	147	ordered_Spar_4	1374756	1374902	-	0	5_SpeGroup
iORF_1989	LL2012_018	SpC	0	84	ordered_Spar_4	1374766	1374849	+	0	4_divergent
iORF_1990	LL2012_018	SpC	0	87	ordered_Spar_4	1374771	1374857	+	0	5_SpeGroup
iORF_1991	LL2012_018	SpC	0	90	ordered_Spar_4	1374771	1374860	+	0	5_SpeGroup
iORF_1994	LL2012_018	SpC	1	99	ordered_Spar_4	1374835	1374933	-	0	4_divergent
iORF_1995	LL2012_018	SpC	0	198	ordered_Spar_4	1374835	1375032	-	4	5_SpeGroup
iORF_1996	LL2012_018	SpC	0	42	ordered_Spar_4	1374851	1374892	-	0	6_polymorphic
iORF_1997	LL2012_018	SpC	0	145	ordered_Spar_4	1374854	1374998	+	4	5_SpeGroup
iORF_1999	LL2012_018	SpC	1	111	ordered_Spar_4	1374857	1374967	+	0	4_divergent
iORF_2003	LL2012_018	SpC	0	140	ordered_Spar_4	1374893	1375032	-	4	5_SpeGroup
iORF_2005	LL2012_018	SpC	1	63	ordered_Spar_4	1374901	1374963	+	0	4_divergent
iORF_2006	LL2012_018	SpC	0	67	ordered_Spar_4	1374901	1374967	+	0	5_SpeGroup
iORF_2008	LL2012_018	SpC	0	55	ordered_Spar_4	1374909	1374963	+	0	5_SpeGroup
iORF_2009	LL2012_018	SpC	1	90	ordered_Spar_4	1374909	1374998	+	4	5_SpeGroup
iORF_2010	LL2012_018	SpC	0	110	ordered_Spar_4	1374909	1375018	+	4	5_SpeGroup
iORF_2014	LL2012_018	SpC	0	62	ordered_Spar_4	1374930	1374991	-	4	5_SpeGroup
iORF_2015	LL2012_018	SpC	1	102	ordered_Spar_4	1374930	1375031	-	4	5_SpeGroup
iORF_2016	LL2012_018	SpC	0	103	ordered_Spar_4	1374930	1375032	-	4	7_ancest
iORF_2019	LL2012_018	SpC	0	27	ordered_Spar_4	1374992	1375018	+	0	5_SpeGroup
iORF_2020	LL2012_018	SpC	0	37	ordered_Spar_4	1375006	1375042	+	0	6_polymorphic
iORF_2021	LL2012_018	SpC	1	57	ordered_Spar_4	1375006	1375062	+	0	5_SpeGroup
iORF_2023	LL2012_018	SpC	1	15	ordered_Spar_4	1375039	1375053	-	0	6_polymorphic
iORF_2025	LL2012_018	SpC	1	27	ordered_Spar_4	1375068	1375094	-	0	3_pPar
iORF_2032	LL2012_018	SpC	0	36	ordered_Spar_4	1376448	1376483	-	0	5_SpeGroup
iORF_2033	LL2012_018	SpC	1	54	ordered_Spar_4	1376448	1376501	-	0	6_polymorphic
iORF_2034	LL2012_018	SpC	1	9	ordered_Spar_4	1376462	1376470	-	0	6_polymorphic
iORF_2035	LL2012_018	SpC	0	40	ordered_Spar_4	1376462	1376501	-	0	6_polymorphic
iORF_2038	LL2012_018	SpC	0	9	ordered_Spar_4	1376493	1376501	-	0	5_SpeGroup
iORF_2029	LL2012_018	SpC	1	15	ordered_Spar_4	1376555	1376569	-	1	3_pPar
iORF_2030	LL2012_018	SpC	1	21	ordered_Spar_4	1376570	1376590	-	0	1_conserved
iORF_2099	LL2012_018	SpC	0	162	ordered_Spar_4	1377951	1378112	+	5	7_ancest
iORF_2100	LL2012_018	SpC	0	206	ordered_Spar_4	1377951	1378156	+	7	5_SpeGroup
iORF_2122	LL2012_018	SpC	0	158	ordered_Spar_4	1377955	1378112	+	5	5_SpeGroup
iORF_2156	LL2012_018	SpC	1	15	ordered_Spar_4	1377977	1377991	+	0	4_divergent
iORF_2173	LL2012_018	SpC	0	33	ordered_Spar_4	1377994	1378026	+	0	4_divergent
iORF_2220	LL2012_018	SpC	1	9	ordered_Spar_4	1378030	1378038	-	0	1_conserved
iORF_2073	LL2012_018	SpC	1	9	ordered_Spar_4	1378065	1378073	-	1	6_polymorphic
iORF_2075	LL2012_018	SpC	0	113	ordered_Spar_4	1378065	1378177	-	6	7_ancest
iORF_2076	LL2012_018	SpC	0	146	ordered_Spar_4	1378065	1378210	-	6	5_SpeGroup
iORF_2077	LL2012_018	SpC	0	168	ordered_Spar_4	1378065	1378232	-	6	6_polymorphic
iORF_2091	LL2012_018	SpC	1	33	ordered_Spar_4	1378080	1378112	+	3	5_SpeGroup
iORF_2095	LL2012_018	SpC	0	143	ordered_Spar_4	1378090	1378232	-	2	5_SpeGroup
iORF_2096	LL2012_018	SpC	1	12	ordered_Spar_4	1378091	1378102	-	0	5_SpeGroup
iORF_2098	LL2012_018	SpC	0	87	ordered_Spar_4	1378091	1378177	-	2	5_SpeGroup
iORF_2105	LL2012_018	SpC	0	59	ordered_Spar_4	1378102	1378160	-	2	6_polymorphic
iORF_2106	LL2012_018	SpC	0	131	ordered_Spar_4	1378102	1378232	-	2	7_ancest
iORF_2110	LL2012_018	SpC	1	12	ordered_Spar_4	1378109	1378120	+	1	5_SpeGroup
iORF_2111	LL2012_018	SpC	0	41	ordered_Spar_4	1378109	1378149	+	2	5_SpeGroup
iORF_2113	LL2012_018	SpC	0	88	ordered_Spar_4	1378109	1378196	+	2	5_SpeGroup
iORF_2118	LL2012_018	SpC	1	9	ordered_Spar_4	1378117	1378125	+	0	4_divergent
iORF_2135	LL2012_018	SpC	1	21	ordered_Spar_4	1378157	1378177	-	0	5_SpeGroup
iORF_2136	LL2012_018	SpC	0	73	ordered_Spar_4	1378160	1378232	-	0	6_polymorphic
iORF_2139	LL2012_018	SpC	0	18	ordered_Spar_4	1378179	1378196	+	0	7_ancest
iORF_2140	LL2012_018	SpC	0	12	ordered_Spar_4	1378185	1378196	+	0	5_SpeGroup
iORF_2141	LL2012_018	SpC	1	9	ordered_Spar_4	1378188	1378196	+	0	5_SpeGroup
iORF_2142	LL2012_018	SpC	0	39	ordered_Spar_4	1378204	1378242	+	0	4_divergent
iORF_2143	LL2012_018	SpC	1	12	ordered_Spar_4	1378239	1378250	-	0	4_divergent
iORF_2145	LL2012_018	SpC	1	51	ordered_Spar_4	1378249	1378299	+	2	3_pPar
iORF_2149	LL2012_018	SpC	0	103	ordered_Spar_4	1378290	1378392	-	10	5_SpeGroup
iORF_2153	LL2012_018	SpC	1	39	ordered_Spar_4	1378324	1378362	-	6	5_SpeGroup
iORF_2154	LL2012_018	SpC	0	69	ordered_Spar_4	1378324	1378392	-	6	5_SpeGroup
iORF_2158	LL2012_018	SpC	0	70	ordered_Spar_4	1378379	1378448	-	8	5_SpeGroup
iORF_2160	LL2012_018	SpC	0	18	ordered_Spar_4	1378409	1378426	-	3	5_SpeGroup
iORF_2163	LL2012_018	SpC	1	33	ordered_Spar_4	1378416	1378448	-	3	6_polymorphic
iORF_2166	LL2012_018	SpC	1	36	ordered_Spar_4	1378452	1378487	+	0	4_divergent
iORF_2167	LL2012_018	SpC	0	30	ordered_Spar_4	1378458	1378487	+	0	5_SpeGroup
iORF_2168	LL2012_018	SpC	1	42	ordered_Spar_4	1378465	1378506	-	0	4_divergent
iORF_2169	LL2012_018	SpC	0	69	ordered_Spar_4	1378465	1378533	-	0	5_SpeGroup
iORF_2171	LL2012_018	SpC	0	128	ordered_Spar_4	1378484	1378611	-	2	5_SpeGroup
iORF_2172	LL2012_018	SpC	0	31	ordered_Spar_4	1378503	1378533	-	0	5_SpeGroup
iORF_2176	LL2012_018	SpC	1	12	ordered_Spar_4	1378518	1378529	-	0	5_SpeGroup
iORF_2178	LL2012_018	SpC	0	45	ordered_Spar_4	1378532	1378576	+	2	6_polymorphic
iORF_2179	LL2012_018	SpC	0	51	ordered_Spar_4	1378532	1378582	+	2	6_polymorphic
iORF_2180	LL2012_018	SpC	0	52	ordered_Spar_4	1378532	1378583	+	2	5_SpeGroup
iORF_2181	LL2012_018	SpC	0	57	ordered_Spar_4	1378532	1378588	+	2	7_ancest
iORF_2184	LL2012_018	SpC	1	90	ordered_Spar_4	1378541	1378630	-	1	6_polymorphic
iORF_2185	LL2012_018	SpC	0	214	ordered_Spar_4	1378541	1378754	-	9	6_polymorphic
iORF_2186	LL2012_018	SpC	1	33	ordered_Spar_4	1378579	1378611	-	0	4_divergent
iORF_2187	LL2012_018	SpC	0	52	ordered_Spar_4	1378579	1378630	-	0	5_SpeGroup
iORF_2188	LL2012_018	SpC	1	51	ordered_Spar_4	1378589	1378639	+	0	3_pPar
iORF_2192	LL2012_018	SpC	1	150	ordered_Spar_4	1378605	1378754	-	8	5_SpeGroup
iORF_2194	LL2012_018	SpC	1	15	ordered_Spar_4	1378629	1378643	+	0	4_divergent
iORF_2197	LL2012_018	SpC	0	178	ordered_Spar_4	1378636	1378813	-	9	5_SpeGroup
iORF_2198	LL2012_018	SpC	1	24	ordered_Spar_4	1378640	1378663	-	1	5_SpeGroup
iORF_2201	LL2012_018	SpC	0	103	ordered_Spar_4	1378652	1378754	-	8	6_polymorphic
iORF_2203	LL2012_018	SpC	0	202	ordered_Spar_4	1378656	1378857	+	9	5_SpeGroup
iORF_2205	LL2012_018	SpC	1	147	ordered_Spar_4	1378685	1378831	+	1	5_SpeGroup
iORF_2206	LL2012_018	SpC	0	163	ordered_Spar_4	1378685	1378847	+	1	5_SpeGroup
iORF_2209	LL2012_018	SpC	1	63	ordered_Spar_4	1378751	1378813	-	1	4_divergent
iORF_2210	LL2012_018	SpC	1	105	ordered_Spar_4	1378753	1378857	+	1	5_SpeGroup
iORF_2213	LL2012_018	SpC	1	12	ordered_Spar_4	1378759	1378770	-	0	3_pPar
iORF_2214	LL2012_018	SpC	1	18	ordered_Spar_4	1378770	1378787	-	0	4_divergent
iORF_2216	LL2012_018	SpC	0	51	ordered_Spar_4	1378770	1378820	-	1	5_SpeGroup
iORF_2217	LL2012_018	SpC	0	72	ordered_Spar_4	1378786	1378857	+	1	5_SpeGroup
iORF_2219	LL2012_018	SpC	0	18	ordered_Spar_4	1378854	1378871	-	0	6_polymorphic
iORF_2221	LL2012_018	SpC	0	28	ordered_Spar_4	1378870	1378897	+	1	5_SpeGroup
iORF_2223	LL2012_018	SpC	0	21	ordered_Spar_4	1378870	1378890	+	1	6_polymorphic
iORF_2226	LL2012_018	SpC	1	12	ordered_Spar_4	1378879	1378890	+	1	5_SpeGroup
iORF_2119	LL2012_018	SpC	1	42	ordered_Spar_4	1379784	1379825	-	2	5_SpeGroup
iORF_2120	LL2012_018	SpC	0	23	ordered_Spar_4	1379794	1379816	-	1	4_divergent
iORF_2121	LL2012_018	SpC	1	24	ordered_Spar_4	1379794	1379817	-	2	5_SpeGroup
iORF_2123	LL2012_018	SpC	1	24	ordered_Spar_4	1379872	1379895	-	0	3_pPar
iORF_2127	LL2012_018	SpC	1	66	ordered_Spar_4	1379960	1380025	-	1	6_polymorphic
iORF_2128	LL2012_018	SpC	0	44	ordered_Spar_4	1379972	1380015	+	1	6_polymorphic
iORF_2129	LL2012_018	SpC	1	57	ordered_Spar_4	1379972	1380028	+	1	6_polymorphic
iORF_2131	LL2012_018	SpC	0	32	ordered_Spar_4	1379994	1380025	-	1	6_polymorphic
iORF_2133	LL2012_018	SpC	0	36	ordered_Spar_4	1380025	1380060	-	0	5_SpeGroup
iORF_2134	LL2012_018	SpC	1	27	ordered_Spar_4	1380034	1380060	-	0	4_divergent
iORF_2268	LL2012_018	SpC	1	63	ordered_Spar_4	1381218	1381280	+	0	3_pPar
iORF_2272	LL2012_018	SpC	1	105	ordered_Spar_4	1381221	1381325	-	0	6_polymorphic
iORF_2273	LL2012_018	SpC	1	78	ordered_Spar_4	1381225	1381302	-	0	3_pPar
iORF_2227	LL2012_018	SpC	1	63	ordered_Spar_4	1381255	1381317	+	0	3_pPar
iORF_2230	LL2012_018	SpC	1	45	ordered_Spar_4	1381277	1381321	-	0	6_polymorphic
iORF_2231	LL2012_018	SpC	0	36	ordered_Spar_4	1381286	1381321	-	0	6_polymorphic
iORF_2233	LL2012_018	SpC	1	66	ordered_Spar_4	1381322	1381387	-	2	3_pPar
iORF_2235	LL2012_018	SpC	1	102	ordered_Spar_4	1381353	1381454	+	0	1_conserved
iORF_2238	LL2012_018	SpC	1	9	ordered_Spar_4	1381384	1381392	-	0	3_pPar
iORF_2239	LL2012_018	SpC	0	132	ordered_Spar_4	1381408	1381539	+	0	5_SpeGroup
iORF_2240	LL2012_018	SpC	0	153	ordered_Spar_4	1381408	1381560	+	0	5_SpeGroup
iORF_2241	LL2012_018	SpC	1	264	ordered_Spar_4	1381408	1381671	+	0	5_SpeGroup
iORF_2243	LL2012_018	SpC	1	75	ordered_Spar_4	1381414	1381488	-	0	4_divergent
iORF_2244	LL2012_018	SpC	0	291	ordered_Spar_4	1381414	1381704	-	0	5_SpeGroup
iORF_2246	LL2012_018	SpC	1	78	ordered_Spar_4	1381454	1381531	+	0	3_pPar
iORF_2248	LL2012_018	SpC	1	96	ordered_Spar_4	1381485	1381580	-	0	4_divergent
iORF_2252	LL2012_018	SpC	1	129	ordered_Spar_4	1381514	1381642	-	0	4_divergent
iORF_2253	LL2012_018	SpC	0	45	ordered_Spar_4	1381536	1381580	-	0	5_SpeGroup
iORF_2254	LL2012_018	SpC	1	168	ordered_Spar_4	1381537	1381704	-	0	4_divergent
iORF_2256	LL2012_018	SpC	0	39	ordered_Spar_4	1381572	1381610	+	0	5_SpeGroup
iORF_2257	LL2012_018	SpC	1	36	ordered_Spar_4	1381575	1381610	+	0	5_SpeGroup
iORF_2259	LL2012_018	SpC	0	60	ordered_Spar_4	1381575	1381634	+	0	5_SpeGroup
iORF_2260	LL2012_018	SpC	0	24	ordered_Spar_4	1381611	1381634	+	0	7_ancest
iORF_2264	LL2012_018	SpC	1	72	ordered_Spar_4	1381643	1381714	+	0	3_pPar
iORF_2278	LL2012_018	SpC	1	126	ordered_Spar_4	1383922	1384047	+	0	4_divergent
iORF_2279	LL2012_018	SpC	0	86	ordered_Spar_4	1383922	1384007	+	0	5_SpeGroup
iORF_2277	LL2012_018	SpC	1	72	ordered_Spar_4	1383953	1384024	-	0	5_SpeGroup
iORF_2280	LL2012_018	SpC	0	57	ordered_Spar_4	1383980	1384036	-	0	5_SpeGroup
iORF_2283	LL2012_018	SpC	0	21	ordered_Spar_4	1384004	1384024	-	0	5_SpeGroup
iORF_2274	LL2012_018	SpC	1	12	ordered_Spar_4	1384047	1384058	+	0	1_conserved
iORF_2275	LL2012_018	SpC	1	27	ordered_Spar_4	1384059	1384085	-	0	4_divergent
iORF_2285	LL2012_018	SpC	0	81	ordered_Spar_4	1384696	1384776	-	1	7_ancest
iORF_2294	LL2012_018	SpC	1	15	ordered_Spar_4	1384709	1384723	+	0	4_divergent
iORF_2318	LL2012_018	SpC	0	134	ordered_Spar_4	1384736	1384869	+	1	5_SpeGroup
iORF_2284	LL2012_018	SpC	0	167	ordered_Spar_4	1384804	1384970	-	1	5_SpeGroup
iORF_2286	LL2012_018	SpC	0	11	ordered_Spar_4	1384842	1384852	+	1	5_SpeGroup
iORF_2288	LL2012_018	SpC	1	27	ordered_Spar_4	1384862	1384888	+	0	4_divergent
iORF_2289	LL2012_018	SpC	0	103	ordered_Spar_4	1384877	1384979	-	0	6_polymorphic
iORF_2290	LL2012_018	SpC	1	243	ordered_Spar_4	1384877	1385119	-	23	4_divergent
iORF_2292	LL2012_018	SpC	1	45	ordered_Spar_4	1384904	1384948	+	0	3_pPar
iORF_2295	LL2012_018	SpC	1	9	ordered_Spar_4	1384962	1384970	-	0	4_divergent
iORF_2297	LL2012_018	SpC	0	148	ordered_Spar_4	1384972	1385119	-	23	5_SpeGroup
iORF_2298	LL2012_018	SpC	0	36	ordered_Spar_4	1384982	1385017	+	0	6_polymorphic
iORF_2299	LL2012_018	SpC	0	60	ordered_Spar_4	1384982	1385041	+	1	5_SpeGroup
iORF_2300	LL2012_018	SpC	1	30	ordered_Spar_4	1384986	1385015	-	0	4_divergent
iORF_2302	LL2012_018	SpC	0	15	ordered_Spar_4	1385001	1385015	-	0	5_SpeGroup
iORF_2303	LL2012_018	SpC	0	12	ordered_Spar_4	1385014	1385025	+	1	5_SpeGroup
iORF_2304	LL2012_018	SpC	1	123	ordered_Spar_4	1385022	1385144	+	22	3_pPar
iORF_2306	LL2012_018	SpC	1	12	ordered_Spar_4	1385030	1385041	+	0	4_divergent
iORF_2312	LL2012_018	SpC	0	15	ordered_Spar_4	1385095	1385109	-	0	6_polymorphic
iORF_2313	LL2012_018	SpC	0	24	ordered_Spar_4	1385119	1385142	-	0	5_SpeGroup
iORF_2316	LL2012_018	SpC	1	72	ordered_Spar_4	1385191	1385262	-	2	5_SpeGroup
iORF_2319	LL2012_018	SpC	0	45	ordered_Spar_4	1385218	1385262	-	0	5_SpeGroup
iORF_2320	LL2012_018	SpC	0	63	ordered_Spar_4	1385220	1385282	+	0	5_SpeGroup
iORF_2321	LL2012_018	SpC	0	42	ordered_Spar_4	1385230	1385271	+	0	4_divergent
iORF_2322	LL2012_018	SpC	1	51	ordered_Spar_4	1385232	1385282	+	0	5_SpeGroup
iORF_2323	LL2012_018	SpC	0	18	ordered_Spar_4	1385245	1385262	-	0	5_SpeGroup
iORF_2383	LL2012_018	SpC	1	27	ordered_Spar_4	1385860	1385886	+	0	3_pPar
iORF_2338	LL2012_018	SpC	0	143	ordered_Spar_4	1385874	1386016	-	7	5_SpeGroup
iORF_2361	LL2012_018	SpC	1	120	ordered_Spar_4	1385897	1386016	-	7	4_divergent
iORF_2362	LL2012_018	SpC	0	21	ordered_Spar_4	1385897	1385917	-	0	4_divergent
iORF_2370	LL2012_018	SpC	1	27	ordered_Spar_4	1385902	1385928	-	0	3_pPar
iORF_2379	LL2012_018	SpC	0	21	ordered_Spar_4	1385921	1385941	+	0	5_SpeGroup
iORF_2384	LL2012_018	SpC	0	47	ordered_Spar_4	1385938	1385984	+	7	7_ancest
iORF_2385	LL2012_018	SpC	0	60	ordered_Spar_4	1385938	1385997	+	7	5_SpeGroup
iORF_2329	LL2012_018	SpC	1	87	ordered_Spar_4	1385952	1386038	-	6	3_pPar
iORF_2331	LL2012_018	SpC	1	12	ordered_Spar_4	1385986	1385997	+	0	4_divergent
iORF_2332	LL2012_018	SpC	1	60	ordered_Spar_4	1385994	1386053	+	0	4_divergent
iORF_2333	LL2012_018	SpC	0	113	ordered_Spar_4	1385994	1386106	+	1	5_SpeGroup
iORF_2334	LL2012_018	SpC	0	129	ordered_Spar_4	1385994	1386122	+	1	7_ancest
iORF_2336	LL2012_018	SpC	0	120	ordered_Spar_4	1386010	1386129	-	1	7_ancest
iORF_2337	LL2012_018	SpC	0	65	ordered_Spar_4	1386065	1386129	-	1	5_SpeGroup
iORF_2339	LL2012_018	SpC	1	15	ordered_Spar_4	1386087	1386101	-	0	4_divergent
iORF_2340	LL2012_018	SpC	1	66	ordered_Spar_4	1386091	1386156	+	4	3_pPar
iORF_2341	LL2012_018	SpC	0	45	ordered_Spar_4	1386098	1386142	-	4	6_polymorphic
iORF_2342	LL2012_018	SpC	0	53	ordered_Spar_4	1386132	1386184	-	4	6_polymorphic
iORF_2358	LL2012_018	SpC	1	78	ordered_Spar_4	1386209	1386286	+	0	6_polymorphic
iORF_2359	LL2012_018	SpC	1	117	ordered_Spar_4	1386217	1386333	-	0	6_polymorphic
iORF_2363	LL2012_018	SpC	1	63	ordered_Spar_4	1386266	1386328	-	0	3_pPar
iORF_2364	LL2012_018	SpC	0	60	ordered_Spar_4	1386274	1386333	-	0	6_polymorphic
iORF_2368	LL2012_018	SpC	1	24	ordered_Spar_4	1386283	1386306	+	0	3_pPar
iORF_2371	LL2012_018	SpC	0	62	ordered_Spar_4	1386327	1386388	+	1	5_SpeGroup
iORF_2373	LL2012_018	SpC	1	12	ordered_Spar_4	1386333	1386344	-	0	3_pPar
iORF_2393	LL2012_018	SpC	1	147	ordered_Spar_4	1388420	1388566	+	2	4_divergent
iORF_2394	LL2012_018	SpC	0	22	ordered_Spar_4	1388420	1388441	+	2	4_divergent
iORF_2416	LL2012_018	SpC	1	12	ordered_Spar_4	1388451	1388462	-	0	3_pPar
iORF_2419	LL2012_018	SpC	0	54	ordered_Spar_4	1388477	1388530	-	0	5_SpeGroup
iORF_2421	LL2012_018	SpC	0	33	ordered_Spar_4	1388487	1388519	+	0	6_polymorphic
iORF_2397	LL2012_018	SpC	0	21	ordered_Spar_4	1388559	1388579	-	0	6_polymorphic
iORF_2398	LL2012_018	SpC	0	123	ordered_Spar_4	1388578	1388700	+	1	6_polymorphic
iORF_2399	LL2012_018	SpC	1	18	ordered_Spar_4	1388624	1388641	+	0	1_conserved
iORF_2400	LL2012_018	SpC	0	30	ordered_Spar_4	1388638	1388667	-	0	5_SpeGroup
iORF_2401	LL2012_018	SpC	1	33	ordered_Spar_4	1388638	1388670	-	0	5_SpeGroup
iORF_2402	LL2012_018	SpC	1	15	ordered_Spar_4	1388648	1388662	+	0	1_conserved
iORF_2403	LL2012_018	SpC	0	12	ordered_Spar_4	1388659	1388670	-	0	5_SpeGroup
iORF_2406	LL2012_018	SpC	0	12	ordered_Spar_4	1388666	1388677	+	1	5_SpeGroup
iORF_2407	LL2012_018	SpC	1	9	ordered_Spar_4	1388669	1388677	+	1	4_divergent
iORF_2410	LL2012_018	SpC	0	69	ordered_Spar_4	1388674	1388742	-	0	6_polymorphic
iORF_2411	LL2012_018	SpC	1	105	ordered_Spar_4	1388674	1388778	-	0	6_polymorphic
iORF_2413	LL2012_018	SpC	1	30	ordered_Spar_4	1388730	1388759	-	0	5_SpeGroup
iORF_2414	LL2012_018	SpC	0	27	ordered_Spar_4	1388733	1388759	-	0	5_SpeGroup
iORF_2415	LL2012_018	SpC	1	24	ordered_Spar_4	1388781	1388804	-	0	3_pPar
iORF_2446	LL2012_018	SpC	0	49	ordered_Spar_4	1398650	1398698	-	5	5_SpeGroup
iORF_2455	LL2012_018	SpC	1	60	ordered_Spar_4	1398660	1398719	+	6	5_SpeGroup
iORF_2456	LL2012_018	SpC	0	182	ordered_Spar_4	1398660	1398841	+	24	5_SpeGroup
iORF_2457	LL2012_018	SpC	1	9	ordered_Spar_4	1398667	1398675	-	0	4_divergent
iORF_2458	LL2012_018	SpC	0	129	ordered_Spar_4	1398695	1398823	-	24	5_SpeGroup
iORF_2426	LL2012_018	SpC	1	93	ordered_Spar_4	1398731	1398823	-	18	5_SpeGroup
iORF_2433	LL2012_018	SpC	1	9	ordered_Spar_4	1398750	1398758	-	1	4_divergent
iORF_2438	LL2012_018	SpC	0	15	ordered_Spar_4	1398842	1398856	+	0	5_SpeGroup
iORF_2439	LL2012_018	SpC	1	42	ordered_Spar_4	1398842	1398883	+	5	5_SpeGroup
iORF_2444	LL2012_018	SpC	0	31	ordered_Spar_4	1398853	1398883	+	5	5_SpeGroup
iORF_2453	LL2012_018	SpC	1	15	ordered_Spar_4	1398950	1398964	+	0	5_SpeGroup
iORF_2476	LL2012_018	SpC	0	74	ordered_Spar_4	1401086	1401159	-	9	7_ancest
iORF_2478	LL2012_018	SpC	1	159	ordered_Spar_4	1401088	1401246	+	10	4_divergent
iORF_2480	LL2012_018	SpC	0	168	ordered_Spar_4	1401088	1401255	+	10	5_SpeGroup
iORF_2481	LL2012_018	SpC	1	51	ordered_Spar_4	1401109	1401159	-	9	5_SpeGroup
iORF_2482	LL2012_018	SpC	0	153	ordered_Spar_4	1401109	1401261	-	10	5_SpeGroup
iORF_2483	LL2012_018	SpC	0	45	ordered_Spar_4	1401115	1401159	-	9	5_SpeGroup
iORF_2460	LL2012_018	SpC	0	106	ordered_Spar_4	1401156	1401261	-	1	7_ancest
iORF_2461	LL2012_018	SpC	1	93	ordered_Spar_4	1401169	1401261	-	1	4_divergent
iORF_2462	LL2012_018	SpC	1	51	ordered_Spar_4	1401174	1401224	-	0	3_pPar
iORF_2465	LL2012_018	SpC	1	24	ordered_Spar_4	1401176	1401199	+	0	4_divergent
iORF_2467	LL2012_018	SpC	0	75	ordered_Spar_4	1401176	1401250	+	1	5_SpeGroup
iORF_2468	LL2012_018	SpC	0	21	ordered_Spar_4	1401188	1401208	-	0	5_SpeGroup
iORF_2474	LL2012_018	SpC	1	9	ordered_Spar_4	1401236	1401244	-	1	4_divergent
iORF_2491	LL2012_018	SpC	1	45	ordered_Spar_4	1402498	1402542	+	0	3_pPar
iORF_2492	LL2012_018	SpC	1	9	ordered_Spar_4	1402526	1402534	+	0	3_pPar
iORF_2494	LL2012_018	SpC	1	30	ordered_Spar_4	1402554	1402583	-	0	4_divergent
iORF_2495	LL2012_018	SpC	1	27	ordered_Spar_4	1402582	1402608	+	0	4_divergent
iORF_2496	LL2012_018	SpC	1	9	ordered_Spar_4	1402598	1402606	-	0	3_pPar
iORF_2497	LL2012_018	SpC	0	73	ordered_Spar_4	1402609	1402681	+	1	5_SpeGroup
iORF_2498	LL2012_018	SpC	1	9	ordered_Spar_4	1402633	1402641	+	0	3_pPar
iORF_2500	LL2012_018	SpC	0	51	ordered_Spar_4	1402678	1402728	-	0	5_SpeGroup
iORF_2501	LL2012_018	SpC	1	99	ordered_Spar_4	1402678	1402776	-	0	5_SpeGroup
iORF_2502	LL2012_018	SpC	0	48	ordered_Spar_4	1402684	1402731	-	0	4_divergent
iORF_2503	LL2012_018	SpC	0	93	ordered_Spar_4	1402684	1402776	-	0	7_ancest
iORF_2505	LL2012_018	SpC	0	9	ordered_Spar_4	1402768	1402776	-	0	5_SpeGroup
iORF_2556	LL2012_018	SpC	1	48	ordered_Spar_4	1403825	1403872	-	0	6_polymorphic
iORF_2567	LL2012_018	SpC	0	15	ordered_Spar_4	1403833	1403847	-	0	4_divergent
iORF_2568	LL2012_018	SpC	1	36	ordered_Spar_4	1403833	1403868	-	0	5_SpeGroup
iORF_2578	LL2012_018	SpC	0	18	ordered_Spar_4	1403851	1403868	-	0	4_divergent
iORF_2581	LL2012_018	SpC	1	12	ordered_Spar_4	1403853	1403864	-	0	5_SpeGroup
iORF_2617	LL2012_018	SpC	0	66	ordered_Spar_4	1403885	1403950	-	1	5_SpeGroup
iORF_2618	LL2012_018	SpC	1	117	ordered_Spar_4	1403885	1404001	-	1	4_divergent
iORF_2532	LL2012_018	SpC	1	75	ordered_Spar_4	1403918	1403992	+	0	4_divergent
iORF_2539	LL2012_018	SpC	0	90	ordered_Spar_4	1403993	1404082	+	0	6_polymorphic
iORF_2540	LL2012_018	SpC	0	118	ordered_Spar_4	1403993	1404110	+	0	5_SpeGroup
iORF_2541	LL2012_018	SpC	1	141	ordered_Spar_4	1403993	1404133	+	0	6_polymorphic
iORF_2548	LL2012_018	SpC	1	18	ordered_Spar_4	1404061	1404078	+	0	5_SpeGroup
iORF_2552	LL2012_018	SpC	1	24	ordered_Spar_4	1404087	1404110	+	0	4_divergent
iORF_2553	LL2012_018	SpC	0	15	ordered_Spar_4	1404101	1404115	-	0	5_SpeGroup
iORF_2559	LL2012_018	SpC	1	51	ordered_Spar_4	1404130	1404180	+	0	4_divergent
iORF_2575	LL2012_018	SpC	1	18	ordered_Spar_4	1404323	1404340	-	1	3_pPar
iORF_2576	LL2012_018	SpC	1	33	ordered_Spar_4	1404337	1404369	-	0	1_conserved
iORF_2510	LL2012_018	SpC	0	58	ordered_Spar_4	1404769	1404826	-	1	5_SpeGroup
iORF_2511	LL2012_018	SpC	0	27	ordered_Spar_4	1404779	1404805	-	0	6_polymorphic
iORF_2512	LL2012_018	SpC	1	48	ordered_Spar_4	1404779	1404826	-	1	5_SpeGroup
iORF_2515	LL2012_018	SpC	1	12	ordered_Spar_4	1404811	1404822	+	0	5_SpeGroup
iORF_2516	LL2012_018	SpC	0	111	ordered_Spar_4	1404813	1404923	+	2	7_ancest
iORF_2517	LL2012_018	SpC	0	12	ordered_Spar_4	1404815	1404826	-	0	5_SpeGroup
iORF_2518	LL2012_018	SpC	1	78	ordered_Spar_4	1404819	1404896	-	2	5_SpeGroup
iORF_2519	LL2012_018	SpC	0	192	ordered_Spar_4	1404819	1405010	-	12	5_SpeGroup
iORF_2520	LL2012_018	SpC	0	60	ordered_Spar_4	1404823	1404882	-	2	4_divergent
iORF_2523	LL2012_018	SpC	1	45	ordered_Spar_4	1404879	1404923	+	0	5_SpeGroup
iORF_2524	LL2012_018	SpC	0	12	ordered_Spar_4	1404881	1404892	+	0	4_divergent
iORF_2525	LL2012_018	SpC	0	69	ordered_Spar_4	1404918	1404986	+	5	6_polymorphic
iORF_2529	LL2012_018	SpC	1	18	ordered_Spar_4	1404967	1404984	-	0	3_pPar
iORF_2531	LL2012_018	SpC	1	48	ordered_Spar_4	1404971	1405018	+	5	3_pPar
iORF_2533	LL2012_018	SpC	1	36	ordered_Spar_4	1405010	1405045	-	0	5_SpeGroup
iORF_2534	LL2012_018	SpC	0	39	ordered_Spar_4	1405010	1405048	-	0	6_polymorphic
iORF_2535	LL2012_018	SpC	1	12	ordered_Spar_4	1405024	1405035	-	0	3_pPar
iORF_2634	LL2012_018	SpC	1	36	ordered_Spar_4	1405525	1405560	-	0	4_divergent
iORF_2626	LL2012_018	SpC	1	24	ordered_Spar_4	1405619	1405642	+	0	5_SpeGroup
iORF_2636	LL2012_018	SpC	1	42	ordered_Spar_4	1405691	1405732	-	1	5_SpeGroup
iORF_2637	LL2012_018	SpC	0	33	ordered_Spar_4	1405700	1405732	-	1	5_SpeGroup
iORF_2639	LL2012_018	SpC	0	12	ordered_Spar_4	1405757	1405768	-	0	5_SpeGroup
iORF_2695	LL2012_018	SpC	0	20	ordered_Spar_4	1407387	1407406	+	1	5_SpeGroup
iORF_2692	LL2012_018	SpC	0	72	ordered_Spar_4	1407436	1407507	-	0	6_polymorphic
iORF_2693	LL2012_018	SpC	1	15	ordered_Spar_4	1407436	1407450	-	0	6_polymorphic
iORF_2697	LL2012_018	SpC	0	48	ordered_Spar_4	1407462	1407509	+	0	5_SpeGroup
iORF_2698	LL2012_018	SpC	0	34	ordered_Spar_4	1407474	1407507	-	0	6_polymorphic
iORF_2659	LL2012_018	SpC	1	66	ordered_Spar_4	1407482	1407547	-	0	3_pPar
iORF_2661	LL2012_018	SpC	0	48	ordered_Spar_4	1407510	1407557	+	0	4_divergent
iORF_2662	LL2012_018	SpC	1	78	ordered_Spar_4	1407510	1407587	+	0	5_SpeGroup
iORF_2666	LL2012_018	SpC	1	33	ordered_Spar_4	1407550	1407582	+	0	5_SpeGroup
iORF_2667	LL2012_018	SpC	0	42	ordered_Spar_4	1407550	1407591	+	0	4_divergent
iORF_2670	LL2012_018	SpC	0	51	ordered_Spar_4	1407574	1407624	-	0	7_ancest
iORF_2671	LL2012_018	SpC	1	81	ordered_Spar_4	1407574	1407654	-	0	3_pPar
iORF_2672	LL2012_018	SpC	1	30	ordered_Spar_4	1407588	1407617	+	0	3_pPar
iORF_2674	LL2012_018	SpC	1	24	ordered_Spar_4	1407621	1407644	-	0	5_SpeGroup
iORF_2675	LL2012_018	SpC	0	12	ordered_Spar_4	1407643	1407654	-	0	7_ancest
iORF_2676	LL2012_018	SpC	1	147	ordered_Spar_4	1407651	1407797	-	3	3_pPar
iORF_2681	LL2012_018	SpC	0	9	ordered_Spar_4	1407694	1407702	+	0	6_polymorphic
iORF_2682	LL2012_018	SpC	1	66	ordered_Spar_4	1407697	1407762	-	0	1_conserved
iORF_2683	LL2012_018	SpC	1	15	ordered_Spar_4	1407729	1407743	+	0	1_conserved
iORF_2684	LL2012_018	SpC	1	33	ordered_Spar_4	1407740	1407772	-	0	5_SpeGroup
iORF_2685	LL2012_018	SpC	1	15	ordered_Spar_4	1407755	1407769	+	0	1_conserved
iORF_2686	LL2012_018	SpC	0	75	ordered_Spar_4	1407794	1407868	-	2	6_polymorphic
iORF_2690	LL2012_018	SpC	1	42	ordered_Spar_4	1407827	1407868	-	2	6_polymorphic
iORF_2691	LL2012_018	SpC	1	15	ordered_Spar_4	1407861	1407875	-	0	1_conserved
iORF_2714	LL2012_018	SpC	0	36	ordered_Spar_4	1412197	1412232	-	0	6_polymorphic
iORF_2702	LL2012_018	SpC	1	9	ordered_Spar_4	1412208	1412216	-	0	4_divergent
iORF_2703	LL2012_018	SpC	0	39	ordered_Spar_4	1412208	1412246	-	0	5_SpeGroup
iORF_2707	LL2012_018	SpC	1	69	ordered_Spar_4	1412217	1412285	+	1	6_polymorphic
iORF_2708	LL2012_018	SpC	0	70	ordered_Spar_4	1412217	1412286	+	1	5_SpeGroup
iORF_2709	LL2012_018	SpC	0	100	ordered_Spar_4	1412224	1412323	-	1	5_SpeGroup
iORF_2710	LL2012_018	SpC	1	9	ordered_Spar_4	1412224	1412232	-	0	6_polymorphic
iORF_2711	LL2012_018	SpC	1	12	ordered_Spar_4	1412235	1412246	-	0	4_divergent
iORF_2713	LL2012_018	SpC	0	36	ordered_Spar_4	1412257	1412292	+	1	6_polymorphic
iORF_2700	LL2012_018	SpC	1	21	ordered_Spar_4	1412306	1412326	+	0	3_pPar
iORF_2701	LL2012_018	SpC	0	9	ordered_Spar_4	1412332	1412340	-	0	5_SpeGroup
iORF_2753	LL2012_018	SpC	0	9	ordered_Spar_4	1413593	1413601	+	0	5_SpeGroup
iORF_2754	LL2012_018	SpC	1	48	ordered_Spar_4	1413593	1413640	+	0	4_divergent
iORF_2741	LL2012_018	SpC	1	36	ordered_Spar_4	1413621	1413656	-	0	4_divergent
iORF_2751	LL2012_018	SpC	0	30	ordered_Spar_4	1413637	1413666	-	0	5_SpeGroup
iORF_2752	LL2012_018	SpC	0	33	ordered_Spar_4	1413650	1413682	+	0	4_divergent
iORF_2755	LL2012_018	SpC	0	18	ordered_Spar_4	1413663	1413680	-	0	6_polymorphic
iORF_2759	LL2012_018	SpC	1	9	ordered_Spar_4	1413679	1413687	+	0	1_conserved
iORF_2760	LL2012_018	SpC	0	9	ordered_Spar_4	1413684	1413692	+	0	4_divergent
iORF_2761	LL2012_018	SpC	1	75	ordered_Spar_4	1413684	1413758	+	3	5_SpeGroup
iORF_2716	LL2012_018	SpC	1	21	ordered_Spar_4	1413689	1413709	+	0	1_conserved
iORF_2718	LL2012_018	SpC	0	30	ordered_Spar_4	1413727	1413756	-	0	4_divergent
iORF_2719	LL2012_018	SpC	1	36	ordered_Spar_4	1413727	1413762	-	0	5_SpeGroup
iORF_2720	LL2012_018	SpC	0	21	ordered_Spar_4	1413753	1413773	-	0	5_SpeGroup
iORF_2721	LL2012_018	SpC	0	105	ordered_Spar_4	1413753	1413857	-	0	5_SpeGroup
iORF_2722	LL2012_018	SpC	1	99	ordered_Spar_4	1413759	1413857	-	0	5_SpeGroup
iORF_2726	LL2012_018	SpC	1	66	ordered_Spar_4	1413823	1413888	+	0	4_divergent
iORF_2729	LL2012_018	SpC	0	27	ordered_Spar_4	1413833	1413859	+	0	4_divergent
iORF_2730	LL2012_018	SpC	1	15	ordered_Spar_4	1413845	1413859	+	0	5_SpeGroup
iORF_2731	LL2012_018	SpC	0	12	ordered_Spar_4	1413846	1413857	-	0	5_SpeGroup
iORF_2733	LL2012_018	SpC	1	99	ordered_Spar_4	1413865	1413963	-	0	3_pPar
iORF_2734	LL2012_018	SpC	1	60	ordered_Spar_4	1413878	1413937	+	0	3_pPar
iORF_2737	LL2012_018	SpC	1	36	ordered_Spar_4	1413885	1413920	-	0	3_pPar
iORF_2738	LL2012_018	SpC	1	78	ordered_Spar_4	1413888	1413965	+	0	3_pPar
iORF_2742	LL2012_018	SpC	1	54	ordered_Spar_4	1413960	1414013	-	5	6_polymorphic
iORF_2744	LL2012_018	SpC	1	33	ordered_Spar_4	1413962	1413994	+	2	3_pPar
iORF_2746	LL2012_018	SpC	0	21	ordered_Spar_4	1414002	1414022	+	3	6_polymorphic
iORF_2747	LL2012_018	SpC	0	28	ordered_Spar_4	1414002	1414029	+	3	6_polymorphic
iORF_2748	LL2012_018	SpC	1	60	ordered_Spar_4	1414002	1414061	+	3	5_SpeGroup
iORF_2750	LL2012_018	SpC	1	54	ordered_Spar_4	1414063	1414116	-	0	1_conserved
iORF_2763	LL2012_018	SpC	1	21	ordered_Spar_4	1416927	1416947	-	2	5_SpeGroup
iORF_2764	LL2012_018	SpC	0	29	ordered_Spar_4	1416932	1416960	+	1	5_SpeGroup
iORF_2765	LL2012_018	SpC	0	19	ordered_Spar_4	1416942	1416960	+	0	5_SpeGroup
iORF_2766	LL2012_018	SpC	1	42	ordered_Spar_4	1416953	1416994	-	0	1_conserved
iORF_2794	LL2012_018	SpC	0	61	ordered_Spar_4	1417807	1417867	+	1	6_polymorphic
iORF_2796	LL2012_018	SpC	0	111	ordered_Spar_4	1417807	1417917	+	1	5_SpeGroup
iORF_2798	LL2012_018	SpC	1	24	ordered_Spar_4	1417857	1417880	-	0	4_divergent
iORF_2801	LL2012_018	SpC	1	39	ordered_Spar_4	1417879	1417917	+	0	4_divergent
iORF_2823	LL2012_018	SpC	1	18	ordered_Spar_4	1418535	1418552	+	0	4_divergent
iORF_2824	LL2012_018	SpC	0	21	ordered_Spar_4	1418535	1418555	+	0	5_SpeGroup
iORF_2828	LL2012_018	SpC	1	93	ordered_Spar_4	1418549	1418641	-	4	5_SpeGroup
iORF_2829	LL2012_018	SpC	0	79	ordered_Spar_4	1418552	1418630	-	4	5_SpeGroup
iORF_2830	LL2012_018	SpC	0	71	ordered_Spar_4	1418560	1418630	-	4	5_SpeGroup
iORF_2831	LL2012_018	SpC	0	82	ordered_Spar_4	1418560	1418641	-	4	5_SpeGroup
iORF_2817	LL2012_018	SpC	0	23	ordered_Spar_4	1418611	1418633	+	4	5_SpeGroup
iORF_2818	LL2012_018	SpC	1	12	ordered_Spar_4	1418640	1418651	+	2	4_divergent
iORF_2939	LL2012_018	SpC	1	87	ordered_Spar_4	1420244	1420330	-	2	6_polymorphic
iORF_2950	LL2012_018	SpC	1	36	ordered_Spar_4	1420258	1420293	+	0	3_pPar
iORF_2836	LL2012_018	SpC	0	41	ordered_Spar_4	1420290	1420330	-	2	6_polymorphic
iORF_2850	LL2012_018	SpC	1	108	ordered_Spar_4	1420315	1420422	-	0	6_polymorphic
iORF_2854	LL2012_018	SpC	0	96	ordered_Spar_4	1420327	1420422	-	0	6_polymorphic
iORF_2855	LL2012_018	SpC	0	157	ordered_Spar_4	1420327	1420483	-	11	5_SpeGroup
iORF_2857	LL2012_018	SpC	0	51	ordered_Spar_4	1420329	1420379	+	0	5_SpeGroup
iORF_2858	LL2012_018	SpC	1	114	ordered_Spar_4	1420329	1420442	+	3	4_divergent
iORF_2900	LL2012_018	SpC	1	99	ordered_Spar_4	1420383	1420481	-	11	4_divergent
iORF_2907	LL2012_018	SpC	1	102	ordered_Spar_4	1420385	1420486	+	11	6_polymorphic
iORF_2910	LL2012_018	SpC	1	78	ordered_Spar_4	1420391	1420468	-	3	4_divergent
iORF_2918	LL2012_018	SpC	0	48	ordered_Spar_4	1420439	1420486	+	8	6_polymorphic
iORF_2919	LL2012_018	SpC	0	42	ordered_Spar_4	1420467	1420508	+	8	5_SpeGroup
iORF_2921	LL2012_018	SpC	1	177	ordered_Spar_4	1420467	1420643	+	8	4_divergent
iORF_2923	LL2012_018	SpC	1	96	ordered_Spar_4	1420571	1420666	-	1	6_polymorphic
iORF_2931	LL2012_018	SpC	0	10	ordered_Spar_4	1420670	1420679	+	0	7_ancest
iORF_2933	LL2012_018	SpC	1	72	ordered_Spar_4	1420670	1420741	+	0	4_divergent
iORF_2935	LL2012_018	SpC	0	57	ordered_Spar_4	1420685	1420741	+	0	5_SpeGroup
iORF_2856	LL2012_018	SpC	1	33	ordered_Spar_4	1421558	1421590	-	0	3_pPar
iORF_2859	LL2012_018	SpC	1	48	ordered_Spar_4	1421592	1421639	+	0	3_pPar
iORF_2860	LL2012_018	SpC	1	12	ordered_Spar_4	1421614	1421625	-	0	1_conserved
iORF_2861	LL2012_018	SpC	1	48	ordered_Spar_4	1421622	1421669	-	0	6_polymorphic
iORF_2864	LL2012_018	SpC	0	102	ordered_Spar_4	1421670	1421771	+	2	6_polymorphic
iORF_2865	LL2012_018	SpC	0	9	ordered_Spar_4	1421686	1421694	-	0	5_SpeGroup
iORF_2867	LL2012_018	SpC	0	168	ordered_Spar_4	1421693	1421860	+	11	5_SpeGroup
iORF_2869	LL2012_018	SpC	0	134	ordered_Spar_4	1421696	1421829	+	1	6_polymorphic
iORF_2870	LL2012_018	SpC	0	165	ordered_Spar_4	1421696	1421860	+	9	7_ancest
iORF_2872	LL2012_018	SpC	1	39	ordered_Spar_4	1421719	1421757	-	0	6_polymorphic
iORF_2873	LL2012_018	SpC	0	83	ordered_Spar_4	1421719	1421801	-	1	6_polymorphic
iORF_2874	LL2012_018	SpC	0	39	ordered_Spar_4	1421736	1421774	-	0	6_polymorphic
iORF_2875	LL2012_018	SpC	1	66	ordered_Spar_4	1421736	1421801	-	1	6_polymorphic
iORF_2876	LL2012_018	SpC	0	9	ordered_Spar_4	1421768	1421776	+	0	6_polymorphic
iORF_2877	LL2012_018	SpC	0	62	ordered_Spar_4	1421768	1421829	+	1	6_polymorphic
iORF_2878	LL2012_018	SpC	1	93	ordered_Spar_4	1421768	1421860	+	9	6_polymorphic
iORF_2881	LL2012_018	SpC	0	57	ordered_Spar_4	1421773	1421829	+	1	6_polymorphic
iORF_2882	LL2012_018	SpC	0	9	ordered_Spar_4	1421774	1421782	-	0	5_SpeGroup
iORF_2883	LL2012_018	SpC	0	38	ordered_Spar_4	1421776	1421813	+	1	6_polymorphic
iORF_2884	LL2012_018	SpC	1	54	ordered_Spar_4	1421776	1421829	+	1	6_polymorphic
iORF_2885	LL2012_018	SpC	0	20	ordered_Spar_4	1421782	1421801	-	1	6_polymorphic
iORF_2888	LL2012_018	SpC	1	9	ordered_Spar_4	1421838	1421846	-	0	6_polymorphic
iORF_2896	LL2012_018	SpC	0	33	ordered_Spar_4	1422046	1422078	-	0	5_SpeGroup
iORF_2897	LL2012_018	SpC	1	9	ordered_Spar_4	1422070	1422078	-	0	4_divergent
iORF_2901	LL2012_018	SpC	1	69	ordered_Spar_4	1422100	1422168	+	1	4_divergent
iORF_2902	LL2012_018	SpC	0	74	ordered_Spar_4	1422100	1422173	+	1	5_SpeGroup
iORF_2904	LL2012_018	SpC	1	27	ordered_Spar_4	1422103	1422129	-	0	1_conserved
iORF_2909	LL2012_018	SpC	0	33	ordered_Spar_4	1422151	1422183	-	1	6_polymorphic
iORF_2911	LL2012_018	SpC	1	66	ordered_Spar_4	1422201	1422266	-	0	3_pPar
iORF_2915	LL2012_018	SpC	1	24	ordered_Spar_4	1422270	1422293	-	0	3_pPar
iORF_3000	LL2012_018	SpC	1	75	ordered_Spar_4	1423154	1423228	-	0	3_pPar
iORF_2986	LL2012_018	SpC	1	21	ordered_Spar_4	1423173	1423193	+	0	3_pPar
iORF_2991	LL2012_018	SpC	1	63	ordered_Spar_4	1423203	1423265	+	0	6_polymorphic
iORF_2993	LL2012_018	SpC	1	12	ordered_Spar_4	1423213	1423224	+	0	4_divergent
iORF_2995	LL2012_018	SpC	1	18	ordered_Spar_4	1423219	1423236	-	0	3_pPar
iORF_2998	LL2012_018	SpC	1	15	ordered_Spar_4	1423233	1423247	-	0	3_pPar
iORF_3008	LL2012_018	SpC	0	30	ordered_Spar_4	1423244	1423273	-	0	7_ancest
iORF_2971	LL2012_018	SpC	1	42	ordered_Spar_4	1423266	1423307	-	0	4_divergent
iORF_2972	LL2012_018	SpC	0	52	ordered_Spar_4	1423276	1423327	-	3	5_SpeGroup
iORF_2973	LL2012_018	SpC	1	21	ordered_Spar_4	1423281	1423301	+	0	6_polymorphic
iORF_2974	LL2012_018	SpC	0	58	ordered_Spar_4	1423281	1423338	+	3	5_SpeGroup
iORF_2975	LL2012_018	SpC	0	16	ordered_Spar_4	1423292	1423307	-	0	5_SpeGroup
iORF_2979	LL2012_018	SpC	0	36	ordered_Spar_4	1423314	1423349	+	6	6_polymorphic
iORF_2985	LL2012_018	SpC	0	24	ordered_Spar_4	1423411	1423434	+	0	6_polymorphic
iORF_3081	LL2012_018	SpC	0	68	ordered_Spar_4	1424856	1424923	-	3	5_SpeGroup
iORF_3108	LL2012_018	SpC	0	62	ordered_Spar_4	1424881	1424942	+	3	6_polymorphic
iORF_3109	LL2012_018	SpC	1	78	ordered_Spar_4	1424881	1424958	+	3	6_polymorphic
iORF_3131	LL2012_018	SpC	1	9	ordered_Spar_4	1424908	1424916	-	0	1_conserved
iORF_3173	LL2012_018	SpC	1	57	ordered_Spar_4	1424932	1424988	-	0	6_polymorphic
iORF_3025	LL2012_018	SpC	0	117	ordered_Spar_4	1424952	1425068	-	6	7_ancest
iORF_3026	LL2012_018	SpC	1	114	ordered_Spar_4	1424955	1425068	-	6	6_polymorphic
iORF_3055	LL2012_018	SpC	1	66	ordered_Spar_4	1424995	1425060	+	5	4_divergent
iORF_3056	LL2012_018	SpC	0	142	ordered_Spar_4	1424995	1425136	+	7	7_ancest
iORF_3061	LL2012_018	SpC	0	139	ordered_Spar_4	1424998	1425136	+	6	5_SpeGroup
iORF_3076	LL2012_018	SpC	0	52	ordered_Spar_4	1425007	1425058	-	4	5_SpeGroup
iORF_3082	LL2012_018	SpC	0	24	ordered_Spar_4	1425035	1425058	-	0	6_polymorphic
iORF_3083	LL2012_018	SpC	0	34	ordered_Spar_4	1425035	1425068	-	1	5_SpeGroup
iORF_3084	LL2012_018	SpC	1	99	ordered_Spar_4	1425038	1425136	+	2	4_divergent
iORF_3085	LL2012_018	SpC	1	9	ordered_Spar_4	1425050	1425058	-	0	6_polymorphic
iORF_3088	LL2012_018	SpC	0	15	ordered_Spar_4	1425065	1425079	-	0	6_polymorphic
iORF_3090	LL2012_018	SpC	0	90	ordered_Spar_4	1425078	1425167	+	1	5_SpeGroup
iORF_3091	LL2012_018	SpC	1	39	ordered_Spar_4	1425118	1425156	-	1	6_polymorphic
iORF_3094	LL2012_018	SpC	1	90	ordered_Spar_4	1425133	1425222	+	2	3_pPar
iORF_3106	LL2012_018	SpC	1	12	ordered_Spar_4	1425266	1425277	-	0	4_divergent
iORF_3128	LL2012_018	SpC	0	102	ordered_Spar_4	1425536	1425637	-	10	5_SpeGroup
iORF_3135	LL2012_018	SpC	0	22	ordered_Spar_4	1425559	1425580	-	1	5_SpeGroup
iORF_3136	LL2012_018	SpC	1	30	ordered_Spar_4	1425559	1425588	-	1	4_divergent
iORF_3137	LL2012_018	SpC	0	13	ordered_Spar_4	1425576	1425588	-	0	5_SpeGroup
iORF_3138	LL2012_018	SpC	0	62	ordered_Spar_4	1425576	1425637	-	7	7_ancest
iORF_3140	LL2012_018	SpC	1	66	ordered_Spar_4	1425581	1425646	-	9	6_polymorphic
iORF_3148	LL2012_018	SpC	0	47	ordered_Spar_4	1425600	1425646	-	8	5_SpeGroup
iORF_3155	LL2012_018	SpC	0	75	ordered_Spar_4	1425658	1425732	-	9	6_polymorphic
iORF_3156	LL2012_018	SpC	1	72	ordered_Spar_4	1425661	1425732	-	9	6_polymorphic
iORF_3187	LL2012_018	SpC	0	206	ordered_Spar_4	1428777	1428982	-	17	6_polymorphic
iORF_3189	LL2012_018	SpC	1	135	ordered_Spar_4	1428783	1428917	+	17	6_polymorphic
iORF_3191	LL2012_018	SpC	1	177	ordered_Spar_4	1428806	1428982	-	16	6_polymorphic
iORF_3181	LL2012_018	SpC	1	51	ordered_Spar_4	1428856	1428906	+	0	3_pPar
iORF_3182	LL2012_018	SpC	1	12	ordered_Spar_4	1428934	1428945	-	0	1_conserved
iORF_3184	LL2012_018	SpC	1	111	ordered_Spar_4	1428951	1429061	+	0	6_polymorphic
iORF_3185	LL2012_018	SpC	0	112	ordered_Spar_4	1428951	1429062	+	0	6_polymorphic
iORF_3214	LL2012_018	SpC	0	190	ordered_Spar_4	1429753	1429942	-	2	5_SpeGroup
iORF_3237	LL2012_018	SpC	0	23	ordered_Spar_4	1429755	1429777	+	1	5_SpeGroup
iORF_3264	LL2012_018	SpC	0	12	ordered_Spar_4	1429831	1429842	+	0	5_SpeGroup
iORF_3205	LL2012_018	SpC	1	135	ordered_Spar_4	1429868	1430002	-	4	6_polymorphic
iORF_3208	LL2012_018	SpC	1	114	ordered_Spar_4	1429895	1430008	+	3	6_polymorphic
iORF_3210	LL2012_018	SpC	0	39	ordered_Spar_4	1429978	1430016	-	3	5_SpeGroup
iORF_3211	LL2012_018	SpC	0	33	ordered_Spar_4	1429980	1430012	+	3	6_polymorphic
iORF_3216	LL2012_018	SpC	0	126	ordered_Spar_4	1430081	1430206	-	1	4_divergent
iORF_3217	LL2012_018	SpC	1	258	ordered_Spar_4	1430081	1430338	-	8	6_polymorphic
iORF_3220	LL2012_018	SpC	0	97	ordered_Spar_4	1430100	1430196	-	1	6_polymorphic
iORF_3222	LL2012_018	SpC	1	21	ordered_Spar_4	1430102	1430122	+	0	4_divergent
iORF_3223	LL2012_018	SpC	1	78	ordered_Spar_4	1430119	1430196	-	1	6_polymorphic
iORF_3224	LL2012_018	SpC	0	66	ordered_Spar_4	1430131	1430196	-	1	4_divergent
iORF_3226	LL2012_018	SpC	1	18	ordered_Spar_4	1430203	1430220	-	0	3_pPar
iORF_3229	LL2012_018	SpC	0	65	ordered_Spar_4	1430205	1430269	+	5	6_polymorphic
iORF_3230	LL2012_018	SpC	0	97	ordered_Spar_4	1430205	1430301	+	7	6_polymorphic
iORF_3231	LL2012_018	SpC	0	109	ordered_Spar_4	1430205	1430313	+	7	5_SpeGroup
iORF_3233	LL2012_018	SpC	1	228	ordered_Spar_4	1430205	1430432	+	10	6_polymorphic
iORF_3236	LL2012_018	SpC	0	92	ordered_Spar_4	1430247	1430338	-	3	6_polymorphic
iORF_3241	LL2012_018	SpC	1	21	ordered_Spar_4	1430298	1430318	-	0	6_polymorphic
iORF_3242	LL2012_018	SpC	0	31	ordered_Spar_4	1430308	1430338	-	0	6_polymorphic
iORF_3245	LL2012_018	SpC	0	96	ordered_Spar_4	1430337	1430432	+	3	6_polymorphic
iORF_3247	LL2012_018	SpC	1	24	ordered_Spar_4	1430387	1430410	+	0	3_pPar
iORF_3248	LL2012_018	SpC	1	12	ordered_Spar_4	1430407	1430418	-	0	6_polymorphic
iORF_3254	LL2012_018	SpC	0	201	ordered_Spar_4	1430438	1430638	+	8	6_polymorphic
iORF_3256	LL2012_018	SpC	1	48	ordered_Spar_4	1430471	1430518	-	1	3_pPar
iORF_3257	LL2012_018	SpC	0	54	ordered_Spar_4	1430487	1430540	+	2	5_SpeGroup
iORF_3261	LL2012_018	SpC	1	24	ordered_Spar_4	1430517	1430540	+	1	4_divergent
iORF_3265	LL2012_018	SpC	1	210	ordered_Spar_4	1430554	1430763	-	2	4_divergent
iORF_3268	LL2012_018	SpC	0	111	ordered_Spar_4	1430554	1430664	-	1	5_SpeGroup
iORF_3271	LL2012_018	SpC	1	9	ordered_Spar_4	1430577	1430585	+	0	4_divergent
iORF_3272	LL2012_018	SpC	0	57	ordered_Spar_4	1430577	1430633	+	0	5_SpeGroup
iORF_3273	LL2012_018	SpC	1	30	ordered_Spar_4	1430620	1430649	+	0	3_pPar
iORF_3276	LL2012_018	SpC	1	66	ordered_Spar_4	1430630	1430695	-	1	4_divergent
iORF_3277	LL2012_018	SpC	0	27	ordered_Spar_4	1430646	1430672	-	0	5_SpeGroup
iORF_3280	LL2012_018	SpC	0	12	ordered_Spar_4	1430671	1430682	+	0	5_SpeGroup
iORF_3282	LL2012_018	SpC	0	120	ordered_Spar_4	1430683	1430802	+	1	5_SpeGroup
iORF_3283	LL2012_018	SpC	1	15	ordered_Spar_4	1430683	1430697	+	1	4_divergent
iORF_3285	LL2012_018	SpC	0	75	ordered_Spar_4	1430706	1430780	-	0	5_SpeGroup
iORF_3286	LL2012_018	SpC	1	93	ordered_Spar_4	1430706	1430798	-	0	4_divergent
iORF_3193	LL2012_018	SpC	0	24	ordered_Spar_4	1430740	1430763	-	0	5_SpeGroup
iORF_3195	LL2012_018	SpC	1	15	ordered_Spar_4	1430795	1430809	-	0	6_polymorphic
iORF_3196	LL2012_018	SpC	0	68	ordered_Spar_4	1430795	1430862	-	7	6_polymorphic
iORF_3198	LL2012_018	SpC	1	21	ordered_Spar_4	1430806	1430826	-	0	6_polymorphic
iORF_3199	LL2012_018	SpC	0	57	ordered_Spar_4	1430806	1430862	-	7	6_polymorphic
iORF_3200	LL2012_018	SpC	1	60	ordered_Spar_4	1430850	1430909	-	4	6_polymorphic
iORF_3201	LL2012_018	SpC	0	85	ordered_Spar_4	1430850	1430934	-	10	5_SpeGroup
iORF_3202	LL2012_018	SpC	0	51	ordered_Spar_4	1430859	1430909	-	3	6_polymorphic
iORF_3203	LL2012_018	SpC	1	15	ordered_Spar_4	1430870	1430884	-	0	3_pPar
iORF_3372	LL2012_018	SpC	0	18	ordered_Spar_4	1435495	1435512	+	0	6_polymorphic
iORF_3383	LL2012_018	SpC	1	21	ordered_Spar_4	1435505	1435525	-	1	3_pPar
iORF_3388	LL2012_018	SpC	0	18	ordered_Spar_4	1435535	1435552	-	1	6_polymorphic
iORF_3351	LL2012_018	SpC	0	15	ordered_Spar_4	1435619	1435633	-	0	5_SpeGroup
iORF_3354	LL2012_018	SpC	1	12	ordered_Spar_4	1435643	1435654	+	0	3_pPar
iORF_3355	LL2012_018	SpC	1	9	ordered_Spar_4	1435655	1435663	-	0	4_divergent
iORF_3356	LL2012_018	SpC	0	54	ordered_Spar_4	1435655	1435708	-	1	5_SpeGroup
iORF_3358	LL2012_018	SpC	0	33	ordered_Spar_4	1435676	1435708	-	0	5_SpeGroup
iORF_3359	LL2012_018	SpC	1	27	ordered_Spar_4	1435682	1435708	-	0	5_SpeGroup
iORF_3363	LL2012_018	SpC	1	69	ordered_Spar_4	1435710	1435778	-	1	3_pPar
iORF_3364	LL2012_018	SpC	1	30	ordered_Spar_4	1435725	1435754	+	1	3_pPar
iORF_3367	LL2012_018	SpC	1	48	ordered_Spar_4	1435735	1435782	+	0	1_conserved
iORF_3369	LL2012_018	SpC	1	57	ordered_Spar_4	1435751	1435807	-	0	3_pPar
iORF_3373	LL2012_018	SpC	0	12	ordered_Spar_4	1435779	1435790	+	0	5_SpeGroup
iORF_3374	LL2012_018	SpC	1	39	ordered_Spar_4	1435792	1435830	+	0	3_pPar
iORF_3376	LL2012_018	SpC	0	9	ordered_Spar_4	1435795	1435803	-	0	5_SpeGroup
iORF_3380	LL2012_018	SpC	1	18	ordered_Spar_4	1435849	1435866	+	0	3_pPar
iORF_3395	LL2012_018	SpC	0	63	ordered_Spar_4	1436979	1437041	-	0	5_SpeGroup
iORF_3400	LL2012_018	SpC	0	28	ordered_Spar_4	1436986	1437013	+	0	5_SpeGroup
iORF_3407	LL2012_018	SpC	1	30	ordered_Spar_4	1437020	1437049	+	0	3_pPar
iORF_3425	LL2012_018	SpC	1	27	ordered_Spar_4	1438849	1438875	+	0	3_pPar
iORF_3420	LL2012_018	SpC	1	66	ordered_Spar_4	1438875	1438940	+	7	4_divergent
iORF_3422	LL2012_018	SpC	0	40	ordered_Spar_4	1438875	1438914	+	5	5_SpeGroup
iORF_3423	LL2012_018	SpC	0	12	ordered_Spar_4	1438889	1438900	+	0	4_divergent
iORF_3439	LL2012_018	SpC	0	36	ordered_Spar_4	1439442	1439477	+	0	5_SpeGroup
iORF_3440	LL2012_018	SpC	1	72	ordered_Spar_4	1439442	1439513	+	0	4_divergent
iORF_3436	LL2012_018	SpC	0	51	ordered_Spar_4	1439477	1439527	+	0	5_SpeGroup
iORF_3437	LL2012_018	SpC	0	90	ordered_Spar_4	1439493	1439582	-	2	6_polymorphic
iORF_3438	LL2012_018	SpC	1	75	ordered_Spar_4	1439508	1439582	-	2	6_polymorphic
iORF_3441	LL2012_018	SpC	1	12	ordered_Spar_4	1439522	1439533	-	0	1_conserved
iORF_3432	LL2012_018	SpC	1	54	ordered_Spar_4	1439690	1439743	-	0	3_pPar
iORF_3454	LL2012_018	SpC	1	33	ordered_Spar_4	1441174	1441206	-	0	6_polymorphic
iORF_3455	LL2012_018	SpC	0	85	ordered_Spar_4	1441174	1441258	-	3	6_polymorphic
iORF_3457	LL2012_018	SpC	1	57	ordered_Spar_4	1441178	1441234	+	3	6_polymorphic
iORF_3458	LL2012_018	SpC	0	100	ordered_Spar_4	1441178	1441277	+	3	6_polymorphic
iORF_3445	LL2012_018	SpC	1	51	ordered_Spar_4	1441243	1441293	+	0	3_pPar
iORF_3447	LL2012_018	SpC	1	9	ordered_Spar_4	1441333	1441341	+	0	3_pPar
iORF_3461	LL2012_018	SpC	1	42	ordered_Spar_4	1443323	1443364	+	0	3_pPar
iORF_3460	LL2012_018	SpC	1	18	ordered_Spar_4	1443406	1443423	-	0	3_pPar
iORF_3468	LL2012_018	SpC	0	82	ordered_Spar_4	1445880	1445961	+	11	6_polymorphic
iORF_3469	LL2012_018	SpC	0	107	ordered_Spar_4	1445880	1445986	+	16	6_polymorphic
iORF_3470	LL2012_018	SpC	0	141	ordered_Spar_4	1445880	1446020	+	16	6_polymorphic
iORF_3466	LL2012_018	SpC	0	26	ordered_Spar_4	1445958	1445983	-	5	5_SpeGroup
iORF_3490	LL2012_018	SpC	0	35	ordered_Spar_4	1446825	1446859	-	1	7_ancest
iORF_3500	LL2012_018	SpC	1	51	ordered_Spar_4	1447688	1447738	-	0	4_divergent
iORF_3501	LL2012_018	SpC	0	18	ordered_Spar_4	1447688	1447705	-	0	5_SpeGroup
iORF_3502	LL2012_018	SpC	1	24	ordered_Spar_4	1447710	1447733	+	0	4_divergent
iORF_3493	LL2012_018	SpC	0	18	ordered_Spar_4	1447716	1447733	+	0	4_divergent
iORF_3494	LL2012_018	SpC	1	18	ordered_Spar_4	1447725	1447742	-	0	3_pPar
iORF_3495	LL2012_018	SpC	1	51	ordered_Spar_4	1447742	1447792	-	0	1_conserved
iORF_3507	LL2012_018	SpC	0	121	ordered_Spar_4	1449471	1449591	+	1	5_SpeGroup
iORF_3508	LL2012_018	SpC	1	129	ordered_Spar_4	1449471	1449599	+	2	4_divergent
iORF_3511	LL2012_018	SpC	1	9	ordered_Spar_4	1449516	1449524	-	0	1_conserved
iORF_3504	LL2012_018	SpC	1	15	ordered_Spar_4	1449566	1449580	+	0	4_divergent
iORF_3567	LL2012_018	SpC	0	130	ordered_Spar_4	1452908	1453037	-	4	5_SpeGroup
iORF_3569	LL2012_018	SpC	0	143	ordered_Spar_4	1452908	1453050	-	5	7_ancest
iORF_3591	LL2012_018	SpC	0	121	ordered_Spar_4	1452927	1453047	+	5	5_SpeGroup
iORF_3594	LL2012_018	SpC	0	197	ordered_Spar_4	1452927	1453123	+	5	7_ancest
iORF_3595	LL2012_018	SpC	1	69	ordered_Spar_4	1452927	1452995	+	0	4_divergent
iORF_3620	LL2012_018	SpC	1	99	ordered_Spar_4	1452952	1453050	-	5	4_divergent
iORF_3570	LL2012_018	SpC	0	35	ordered_Spar_4	1453016	1453050	-	5	5_SpeGroup
iORF_3571	LL2012_018	SpC	1	30	ordered_Spar_4	1453029	1453058	+	5	4_divergent
iORF_3572	LL2012_018	SpC	0	65	ordered_Spar_4	1453029	1453093	+	5	5_SpeGroup
iORF_3579	LL2012_018	SpC	1	12	ordered_Spar_4	1453094	1453105	-	0	3_pPar
iORF_3628	LL2012_018	SpC	1	24	ordered_Spar_4	1454520	1454543	-	0	3_pPar
iORF_3646	LL2012_018	SpC	1	33	ordered_Spar_4	1454545	1454577	-	0	5_SpeGroup
iORF_3626	LL2012_018	SpC	1	39	ordered_Spar_4	1454624	1454662	-	0	6_polymorphic
iORF_3627	LL2012_018	SpC	0	60	ordered_Spar_4	1454634	1454693	+	1	5_SpeGroup
iORF_3630	LL2012_018	SpC	1	102	ordered_Spar_4	1454697	1454798	+	15	6_polymorphic
iORF_3631	LL2012_018	SpC	0	119	ordered_Spar_4	1454697	1454815	+	16	6_polymorphic
iORF_3670	LL2012_018	SpC	1	78	ordered_Spar_4	1455260	1455337	-	2	3_pPar
iORF_3673	LL2012_018	SpC	0	102	ordered_Spar_4	1455281	1455382	+	4	5_SpeGroup
iORF_3675	LL2012_018	SpC	0	33	ordered_Spar_4	1455300	1455332	-	0	5_SpeGroup
iORF_3676	LL2012_018	SpC	1	39	ordered_Spar_4	1455316	1455354	-	0	3_pPar
iORF_3677	LL2012_018	SpC	0	126	ordered_Spar_4	1455316	1455441	-	2	7_ancest
iORF_3678	LL2012_018	SpC	1	36	ordered_Spar_4	1455343	1455378	+	2	3_pPar
iORF_3681	LL2012_018	SpC	0	12	ordered_Spar_4	1455382	1455393	+	0	4_divergent
iORF_3682	LL2012_018	SpC	1	75	ordered_Spar_4	1455384	1455458	+	0	4_divergent
iORF_3683	LL2012_018	SpC	1	27	ordered_Spar_4	1455401	1455427	+	0	4_divergent
iORF_3684	LL2012_018	SpC	0	48	ordered_Spar_4	1455401	1455448	+	0	5_SpeGroup
iORF_3688	LL2012_018	SpC	0	18	ordered_Spar_4	1455441	1455458	+	0	5_SpeGroup
iORF_3720	LL2012_018	SpC	1	12	ordered_Spar_4	1459849	1459860	+	0	3_pPar
iORF_3723	LL2012_018	SpC	1	48	ordered_Spar_4	1459870	1459917	+	1	4_divergent
iORF_3728	LL2012_018	SpC	0	53	ordered_Spar_4	1459880	1459932	-	2	6_polymorphic
iORF_3729	LL2012_018	SpC	1	12	ordered_Spar_4	1459883	1459894	-	1	5_SpeGroup
iORF_3699	LL2012_018	SpC	0	28	ordered_Spar_4	1459905	1459932	-	1	5_SpeGroup
iORF_3700	LL2012_018	SpC	1	42	ordered_Spar_4	1459905	1459946	-	1	6_polymorphic
iORF_3701	LL2012_018	SpC	1	24	ordered_Spar_4	1459909	1459932	-	1	6_polymorphic
iORF_3702	LL2012_018	SpC	0	55	ordered_Spar_4	1459914	1459968	+	1	5_SpeGroup
iORF_3703	LL2012_018	SpC	0	88	ordered_Spar_4	1459914	1460001	+	8	6_polymorphic
iORF_3704	LL2012_018	SpC	0	156	ordered_Spar_4	1459914	1460069	+	8	6_polymorphic
iORF_3706	LL2012_018	SpC	0	29	ordered_Spar_4	1459956	1459984	-	4	5_SpeGroup
iORF_3710	LL2012_018	SpC	0	47	ordered_Spar_4	1459958	1460004	+	7	4_divergent
iORF_3711	LL2012_018	SpC	1	111	ordered_Spar_4	1459958	1460068	+	7	5_SpeGroup
iORF_3712	LL2012_018	SpC	0	24	ordered_Spar_4	1460033	1460056	+	0	4_divergent
iORF_3713	LL2012_018	SpC	0	36	ordered_Spar_4	1460033	1460068	+	0	6_polymorphic
iORF_3743	LL2012_018	SpC	1	60	ordered_Spar_4	1462074	1462133	-	0	4_divergent
iORF_3744	LL2012_018	SpC	1	54	ordered_Spar_4	1462076	1462129	+	0	3_pPar
iORF_3745	LL2012_018	SpC	1	33	ordered_Spar_4	1462106	1462138	-	0	1_conserved
iORF_3746	LL2012_018	SpC	0	12	ordered_Spar_4	1462122	1462133	-	0	4_divergent
iORF_3747	LL2012_018	SpC	0	62	ordered_Spar_4	1462135	1462196	-	4	7_ancest
iORF_3748	LL2012_018	SpC	1	9	ordered_Spar_4	1462135	1462143	-	0	4_divergent
iORF_3749	LL2012_018	SpC	1	57	ordered_Spar_4	1462140	1462196	-	4	5_SpeGroup
iORF_3732	LL2012_018	SpC	0	9	ordered_Spar_4	1462208	1462216	-	0	4_divergent
iORF_3733	LL2012_018	SpC	1	18	ordered_Spar_4	1462208	1462225	-	0	5_SpeGroup
iORF_3734	LL2012_018	SpC	1	21	ordered_Spar_4	1462213	1462233	-	0	3_pPar
iORF_3736	LL2012_018	SpC	1	12	ordered_Spar_4	1462224	1462235	+	0	4_divergent
iORF_3738	LL2012_018	SpC	0	33	ordered_Spar_4	1462239	1462271	-	0	6_polymorphic
iORF_3740	LL2012_018	SpC	1	24	ordered_Spar_4	1462301	1462324	+	0	6_polymorphic
iORF_3741	LL2012_018	SpC	1	45	ordered_Spar_4	1462313	1462357	-	0	3_pPar
iORF_3764	LL2012_018	SpC	0	105	ordered_Spar_4	1464146	1464250	+	0	6_polymorphic
iORF_3766	LL2012_018	SpC	1	63	ordered_Spar_4	1464146	1464208	+	0	6_polymorphic
iORF_3771	LL2012_018	SpC	1	30	ordered_Spar_4	1464157	1464186	+	0	3_pPar
iORF_3772	LL2012_018	SpC	1	87	ordered_Spar_4	1464183	1464269	-	0	5_SpeGroup
iORF_3753	LL2012_018	SpC	1	9	ordered_Spar_4	1464268	1464276	+	0	4_divergent
iORF_3754	LL2012_018	SpC	0	48	ordered_Spar_4	1464268	1464315	+	1	5_SpeGroup
iORF_3756	LL2012_018	SpC	1	15	ordered_Spar_4	1464284	1464298	-	1	3_pPar
iORF_3759	LL2012_018	SpC	1	63	ordered_Spar_4	1464336	1464398	+	4	5_SpeGroup
iORF_3760	LL2012_018	SpC	0	110	ordered_Spar_4	1464336	1464445	+	4	4_divergent
iORF_3761	LL2012_018	SpC	1	15	ordered_Spar_4	1464380	1464394	-	0	3_pPar
iORF_3782	LL2012_018	SpC	1	21	ordered_Spar_4	1465664	1465684	+	0	3_pPar
iORF_3796	LL2012_018	SpC	0	33	ordered_Spar_4	1465671	1465703	+	1	4_divergent
iORF_3821	LL2012_018	SpC	1	15	ordered_Spar_4	1465700	1465714	-	0	3_pPar
iORF_3829	LL2012_018	SpC	1	48	ordered_Spar_4	1465714	1465761	-	0	3_pPar
iORF_3777	LL2012_018	SpC	1	12	ordered_Spar_4	1465797	1465808	+	0	3_pPar
iORF_3779	LL2012_018	SpC	1	57	ordered_Spar_4	1465815	1465871	+	4	4_divergent
iORF_3784	LL2012_018	SpC	0	86	ordered_Spar_4	1465915	1466000	-	6	5_SpeGroup
iORF_3786	LL2012_018	SpC	1	30	ordered_Spar_4	1465939	1465968	+	1	3_pPar
iORF_3794	LL2012_018	SpC	0	36	ordered_Spar_4	1465965	1466000	-	4	7_ancest
iORF_3795	LL2012_018	SpC	1	111	ordered_Spar_4	1465965	1466075	-	6	4_divergent
iORF_3798	LL2012_018	SpC	1	21	ordered_Spar_4	1465993	1466013	+	0	4_divergent
iORF_3799	LL2012_018	SpC	1	12	ordered_Spar_4	1466010	1466021	+	0	4_divergent
iORF_3800	LL2012_018	SpC	0	58	ordered_Spar_4	1466018	1466075	-	2	5_SpeGroup
iORF_3801	LL2012_018	SpC	0	9	ordered_Spar_4	1466022	1466030	+	0	5_SpeGroup
iORF_3802	LL2012_018	SpC	1	84	ordered_Spar_4	1466022	1466105	+	3	4_divergent
iORF_3803	LL2012_018	SpC	0	94	ordered_Spar_4	1466022	1466115	+	3	7_ancest
iORF_3804	LL2012_018	SpC	0	9	ordered_Spar_4	1466090	1466098	+	0	5_SpeGroup
iORF_3805	LL2012_018	SpC	0	16	ordered_Spar_4	1466090	1466105	+	1	5_SpeGroup
iORF_3806	LL2012_018	SpC	1	45	ordered_Spar_4	1466090	1466134	+	2	5_SpeGroup
iORF_3809	LL2012_018	SpC	0	27	ordered_Spar_4	1466115	1466141	+	1	5_SpeGroup
iORF_3810	LL2012_018	SpC	1	24	ordered_Spar_4	1466131	1466154	-	0	5_SpeGroup
iORF_3811	LL2012_018	SpC	0	33	ordered_Spar_4	1466131	1466163	-	5	4_divergent
iORF_3813	LL2012_018	SpC	1	144	ordered_Spar_4	1466160	1466303	-	2	5_SpeGroup
iORF_3814	LL2012_018	SpC	0	141	ordered_Spar_4	1466163	1466303	-	2	7_ancest
iORF_3815	LL2012_018	SpC	0	176	ordered_Spar_4	1466183	1466358	-	2	5_SpeGroup
iORF_3816	LL2012_018	SpC	0	110	ordered_Spar_4	1466194	1466303	-	2	4_divergent
iORF_3817	LL2012_018	SpC	0	165	ordered_Spar_4	1466194	1466358	-	2	7_ancest
iORF_3818	LL2012_018	SpC	1	231	ordered_Spar_4	1466218	1466448	-	10	5_SpeGroup
iORF_3819	LL2012_018	SpC	0	53	ordered_Spar_4	1466223	1466275	+	2	5_SpeGroup
iORF_3820	LL2012_018	SpC	0	48	ordered_Spar_4	1466239	1466286	+	1	6_polymorphic
iORF_3822	LL2012_018	SpC	0	30	ordered_Spar_4	1466270	1466299	-	0	5_SpeGroup
iORF_3823	LL2012_018	SpC	0	63	ordered_Spar_4	1466296	1466358	-	0	5_SpeGroup
iORF_3826	LL2012_018	SpC	0	133	ordered_Spar_4	1466316	1466448	-	8	4_divergent
iORF_3827	LL2012_018	SpC	1	48	ordered_Spar_4	1466336	1466383	-	0	1_conserved
iORF_3828	LL2012_018	SpC	0	9	ordered_Spar_4	1466382	1466390	+	0	4_divergent
iORF_3831	LL2012_018	SpC	0	40	ordered_Spar_4	1468710	1468749	+	2	6_polymorphic
iORF_3832	LL2012_018	SpC	1	51	ordered_Spar_4	1468710	1468760	+	2	6_polymorphic
iORF_3838	LL2012_018	SpC	1	51	ordered_Spar_4	1468733	1468783	+	0	1_conserved
iORF_3861	LL2012_018	SpC	1	60	ordered_Spar_4	1469511	1469570	-	1	4_divergent
iORF_3862	LL2012_018	SpC	1	30	ordered_Spar_4	1469527	1469556	-	0	4_divergent
iORF_3864	LL2012_018	SpC	0	25	ordered_Spar_4	1469546	1469570	-	1	5_SpeGroup
iORF_3866	LL2012_018	SpC	0	31	ordered_Spar_4	1469558	1469588	+	1	5_SpeGroup
iORF_3867	LL2012_018	SpC	1	102	ordered_Spar_4	1469558	1469659	+	1	4_divergent
iORF_3869	LL2012_018	SpC	1	27	ordered_Spar_4	1469585	1469611	-	0	6_polymorphic
iORF_3870	LL2012_018	SpC	0	45	ordered_Spar_4	1469585	1469629	-	0	6_polymorphic
iORF_3871	LL2012_018	SpC	1	96	ordered_Spar_4	1469592	1469687	+	0	3_pPar
iORF_3873	LL2012_018	SpC	1	27	ordered_Spar_4	1469599	1469625	-	0	1_conserved
iORF_3875	LL2012_018	SpC	0	53	ordered_Spar_4	1469656	1469708	+	1	5_SpeGroup
iORF_3876	LL2012_018	SpC	1	60	ordered_Spar_4	1469656	1469715	+	1	4_divergent
iORF_3877	LL2012_018	SpC	1	15	ordered_Spar_4	1469718	1469732	+	1	4_divergent
iORF_3878	LL2012_018	SpC	0	20	ordered_Spar_4	1469718	1469737	+	1	5_SpeGroup
iORF_3879	LL2012_018	SpC	1	15	ordered_Spar_4	1469742	1469756	+	0	1_conserved
iORF_3882	LL2012_018	SpC	0	64	ordered_Spar_4	1469767	1469830	+	0	5_SpeGroup
iORF_3884	LL2012_018	SpC	0	45	ordered_Spar_4	1469794	1469838	-	0	5_SpeGroup
iORF_3887	LL2012_018	SpC	0	71	ordered_Spar_4	1469885	1469955	-	2	5_SpeGroup
iORF_3888	LL2012_018	SpC	1	66	ordered_Spar_4	1469900	1469965	-	1	3_pPar
iORF_3889	LL2012_018	SpC	1	30	ordered_Spar_4	1469952	1469981	-	0	3_pPar
iORF_3891	LL2012_018	SpC	1	48	ordered_Spar_4	1469971	1470018	-	0	3_pPar
iORF_3918	LL2012_018	SpC	1	54	ordered_Spar_4	1471617	1471670	-	0	6_polymorphic
iORF_3894	LL2012_018	SpC	1	24	ordered_Spar_4	1471628	1471651	-	0	3_pPar
iORF_3917	LL2012_018	SpC	1	15	ordered_Spar_4	1471648	1471662	-	0	3_pPar
iORF_3923	LL2012_018	SpC	1	27	ordered_Spar_4	1471669	1471695	+	2	6_polymorphic
iORF_3931	LL2012_018	SpC	1	18	ordered_Spar_4	1471702	1471719	-	2	3_pPar
iORF_3893	LL2012_018	SpC	1	63	ordered_Spar_4	1471710	1471772	-	0	3_pPar
iORF_3895	LL2012_018	SpC	1	9	ordered_Spar_4	1471757	1471765	-	0	3_pPar
iORF_3898	LL2012_018	SpC	0	76	ordered_Spar_4	1471788	1471863	+	0	5_SpeGroup
iORF_3899	LL2012_018	SpC	1	87	ordered_Spar_4	1471788	1471874	+	0	4_divergent
iORF_3900	LL2012_018	SpC	0	15	ordered_Spar_4	1471796	1471810	+	0	5_SpeGroup
iORF_3901	LL2012_018	SpC	1	42	ordered_Spar_4	1471796	1471837	+	0	4_divergent
iORF_3904	LL2012_018	SpC	0	18	ordered_Spar_4	1471810	1471827	+	0	5_SpeGroup
iORF_3905	LL2012_018	SpC	0	13	ordered_Spar_4	1471844	1471856	-	0	5_SpeGroup
iORF_3906	LL2012_018	SpC	1	12	ordered_Spar_4	1471845	1471856	-	0	4_divergent
iORF_3907	LL2012_018	SpC	1	39	ordered_Spar_4	1471867	1471905	-	0	3_pPar
iORF_3910	LL2012_018	SpC	1	30	ordered_Spar_4	1471871	1471900	+	0	1_conserved
iORF_3914	LL2012_018	SpC	1	57	ordered_Spar_4	1471936	1471992	-	1	4_divergent
iORF_3915	LL2012_018	SpC	0	52	ordered_Spar_4	1471941	1471992	-	1	5_SpeGroup
iORF_3919	LL2012_018	SpC	1	9	ordered_Spar_4	1471995	1472003	+	0	3_pPar
iORF_3957	LL2012_018	SpC	0	111	ordered_Spar_4	1473167	1473277	+	2	6_polymorphic
iORF_3959	LL2012_018	SpC	0	254	ordered_Spar_4	1473167	1473420	+	4	6_polymorphic
iORF_3963	LL2012_018	SpC	1	84	ordered_Spar_4	1473167	1473250	+	1	5_SpeGroup
iORF_3932	LL2012_018	SpC	1	45	ordered_Spar_4	1473322	1473366	+	2	3_pPar
iORF_3933	LL2012_018	SpC	1	15	ordered_Spar_4	1473340	1473354	-	2	3_pPar
iORF_3935	LL2012_018	SpC	1	57	ordered_Spar_4	1473382	1473438	-	0	4_divergent
iORF_3936	LL2012_018	SpC	0	106	ordered_Spar_4	1473387	1473492	-	0	5_SpeGroup
iORF_3940	LL2012_018	SpC	0	87	ordered_Spar_4	1473494	1473580	-	0	5_SpeGroup
iORF_3941	LL2012_018	SpC	1	15	ordered_Spar_4	1473524	1473538	+	0	1_conserved
iORF_3943	LL2012_018	SpC	0	54	ordered_Spar_4	1473541	1473594	+	0	4_divergent
iORF_3944	LL2012_018	SpC	1	30	ordered_Spar_4	1473557	1473586	+	0	3_pPar
iORF_3945	LL2012_018	SpC	1	30	ordered_Spar_4	1473579	1473608	+	0	1_conserved
iORF_3947	LL2012_018	SpC	1	15	ordered_Spar_4	1473586	1473600	+	0	5_SpeGroup
iORF_3948	LL2012_018	SpC	1	81	ordered_Spar_4	1473597	1473677	-	0	3_pPar
iORF_3949	LL2012_018	SpC	1	33	ordered_Spar_4	1473601	1473633	-	0	3_pPar
iORF_3953	LL2012_018	SpC	1	72	ordered_Spar_4	1473613	1473684	+	0	1_conserved
iORF_3958	LL2012_018	SpC	0	33	ordered_Spar_4	1473670	1473702	-	0	5_SpeGroup
iORF_3970	LL2012_018	SpC	1	51	ordered_Spar_4	1474679	1474729	+	2	6_polymorphic
iORF_3971	LL2012_018	SpC	0	56	ordered_Spar_4	1474679	1474734	+	2	4_divergent
iORF_3972	LL2012_018	SpC	0	111	ordered_Spar_4	1474679	1474789	+	4	6_polymorphic
iORF_3974	LL2012_018	SpC	0	55	ordered_Spar_4	1474720	1474774	-	0	5_SpeGroup
iORF_3975	LL2012_018	SpC	1	138	ordered_Spar_4	1474720	1474857	-	2	6_polymorphic
iORF_3976	LL2012_018	SpC	1	30	ordered_Spar_4	1474731	1474760	-	0	5_SpeGroup
iORF_3977	LL2012_018	SpC	0	127	ordered_Spar_4	1474731	1474857	-	2	5_SpeGroup
iORF_3978	LL2012_018	SpC	1	27	ordered_Spar_4	1474748	1474774	-	0	4_divergent
iORF_3980	LL2012_018	SpC	1	57	ordered_Spar_4	1474755	1474811	+	2	4_divergent
iORF_3986	LL2012_018	SpC	0	36	ordered_Spar_4	1474776	1474811	+	2	5_SpeGroup
iORF_3991	LL2012_018	SpC	1	72	ordered_Spar_4	1474874	1474945	+	1	4_divergent
iORF_3992	LL2012_018	SpC	0	107	ordered_Spar_4	1474874	1474980	+	1	5_SpeGroup
iORF_3995	LL2012_018	SpC	1	24	ordered_Spar_4	1474894	1474917	+	0	1_conserved
iORF_3997	LL2012_018	SpC	0	17	ordered_Spar_4	1475002	1475018	+	1	5_SpeGroup
iORF_3998	LL2012_018	SpC	1	18	ordered_Spar_4	1475002	1475019	+	1	6_polymorphic
iORF_4033	LL2012_018	SpC	1	33	ordered_Spar_4	1478042	1478074	+	1	4_divergent
iORF_4035	LL2012_018	SpC	0	20	ordered_Spar_4	1478071	1478090	+	1	5_SpeGroup
iORF_4036	LL2012_018	SpC	1	30	ordered_Spar_4	1478071	1478100	+	1	4_divergent
iORF_4037	LL2012_018	SpC	0	133	ordered_Spar_4	1478163	1478295	+	0	6_polymorphic
iORF_4038	LL2012_018	SpC	1	186	ordered_Spar_4	1478163	1478348	+	0	6_polymorphic
iORF_4039	LL2012_018	SpC	1	45	ordered_Spar_4	1478210	1478254	-	0	3_pPar
iORF_4040	LL2012_018	SpC	1	84	ordered_Spar_4	1478212	1478295	+	0	6_polymorphic
iORF_4041	LL2012_018	SpC	0	169	ordered_Spar_4	1478212	1478380	+	0	6_polymorphic
iORF_4042	LL2012_018	SpC	1	21	ordered_Spar_4	1478292	1478312	-	0	3_pPar
iORF_4191	LL2012_018	SpC	1	33	ordered_Spar_4	1484853	1484885	+	1	3_pPar
iORF_4589	LL2012_018	SpC	0	27	ordered_Spar_4	1484939	1484965	+	0	6_polymorphic
iORF_4217	LL2012_018	SpC	1	30	ordered_Spar_4	1485018	1485047	+	0	4_divergent
iORF_4218	LL2012_018	SpC	0	35	ordered_Spar_4	1485018	1485052	+	0	5_SpeGroup
iORF_4236	LL2012_018	SpC	1	12	ordered_Spar_4	1485044	1485055	-	0	1_conserved
iORF_4240	LL2012_018	SpC	1	165	ordered_Spar_4	1485055	1485219	-	3	6_polymorphic
iORF_4243	LL2012_018	SpC	1	81	ordered_Spar_4	1485068	1485148	+	0	6_polymorphic
iORF_4256	LL2012_018	SpC	1	24	ordered_Spar_4	1485093	1485116	+	0	1_conserved
iORF_4260	LL2012_018	SpC	0	51	ordered_Spar_4	1485098	1485148	+	0	6_polymorphic
iORF_4293	LL2012_018	SpC	1	18	ordered_Spar_4	1485162	1485179	+	0	1_conserved
iORF_4344	LL2012_018	SpC	0	39	ordered_Spar_4	1485219	1485257	+	0	6_polymorphic
iORF_4443	LL2012_018	SpC	0	9	ordered_Spar_4	1485294	1485302	+	0	5_SpeGroup
iORF_4515	LL2012_018	SpC	0	48	ordered_Spar_4	1485405	1485452	+	3	6_polymorphic
iORF_4543	LL2012_018	SpC	0	12	ordered_Spar_4	1485441	1485452	+	0	6_polymorphic
iORF_4338	LL2012_018	SpC	0	57	ordered_Spar_4	1488357	1488413	-	7	6_polymorphic
iORF_4339	LL2012_018	SpC	1	30	ordered_Spar_4	1488382	1488411	-	0	6_polymorphic
iORF_4341	LL2012_018	SpC	1	84	ordered_Spar_4	1488384	1488467	+	5	6_polymorphic
iORF_4342	LL2012_018	SpC	1	51	ordered_Spar_4	1488388	1488438	+	5	6_polymorphic
iORF_4346	LL2012_018	SpC	0	99	ordered_Spar_4	1488413	1488511	-	18	6_polymorphic
iORF_4347	LL2012_018	SpC	0	34	ordered_Spar_4	1488415	1488448	+	4	6_polymorphic
iORF_4350	LL2012_018	SpC	0	67	ordered_Spar_4	1488445	1488511	+	3	6_polymorphic
iORF_4370	LL2012_018	SpC	0	169	ordered_Spar_4	1488572	1488740	-	24	5_SpeGroup
iORF_4371	LL2012_018	SpC	0	169	ordered_Spar_4	1488591	1488759	-	24	6_polymorphic
iORF_4374	LL2012_018	SpC	1	150	ordered_Spar_4	1488610	1488759	-	22	6_polymorphic
iORF_4376	LL2012_018	SpC	1	135	ordered_Spar_4	1488612	1488746	+	22	5_SpeGroup
iORF_4377	LL2012_018	SpC	0	157	ordered_Spar_4	1488612	1488768	+	22	6_polymorphic
iORF_4378	LL2012_018	SpC	0	165	ordered_Spar_4	1488612	1488776	+	22	6_polymorphic
iORF_4379	LL2012_018	SpC	0	176	ordered_Spar_4	1488612	1488787	+	22	4_divergent
iORF_4380	LL2012_018	SpC	0	275	ordered_Spar_4	1488612	1488886	+	22	6_polymorphic
iORF_4381	LL2012_018	SpC	0	72	ordered_Spar_4	1488620	1488691	-	2	6_polymorphic
iORF_4382	LL2012_018	SpC	0	140	ordered_Spar_4	1488620	1488759	-	22	5_SpeGroup
iORF_4383	LL2012_018	SpC	1	147	ordered_Spar_4	1488620	1488766	-	22	6_polymorphic
iORF_4384	LL2012_018	SpC	1	117	ordered_Spar_4	1488624	1488740	-	22	6_polymorphic
iORF_4397	LL2012_018	SpC	1	30	ordered_Spar_4	1488758	1488787	+	0	6_polymorphic
iORF_4398	LL2012_018	SpC	0	22	ordered_Spar_4	1488776	1488797	+	0	6_polymorphic
iORF_4399	LL2012_018	SpC	0	37	ordered_Spar_4	1488780	1488816	-	0	6_polymorphic
iORF_4400	LL2012_018	SpC	0	33	ordered_Spar_4	1488784	1488816	-	0	5_SpeGroup
iORF_4401	LL2012_018	SpC	1	39	ordered_Spar_4	1488784	1488822	-	0	6_polymorphic
iORF_4404	LL2012_018	SpC	0	55	ordered_Spar_4	1488803	1488857	+	0	6_polymorphic
iORF_4410	LL2012_018	SpC	1	57	ordered_Spar_4	1488815	1488871	+	0	6_polymorphic
iORF_4411	LL2012_018	SpC	0	72	ordered_Spar_4	1488815	1488886	+	0	6_polymorphic
iORF_4412	LL2012_018	SpC	1	24	ordered_Spar_4	1488834	1488857	+	0	6_polymorphic
iORF_4414	LL2012_018	SpC	1	27	ordered_Spar_4	1488850	1488876	-	0	6_polymorphic
iORF_4418	LL2012_018	SpC	0	13	ordered_Spar_4	1488868	1488880	+	0	6_polymorphic
iORF_4424	LL2012_018	SpC	1	42	ordered_Spar_4	1488919	1488960	-	0	6_polymorphic
iORF_4425	LL2012_018	SpC	0	60	ordered_Spar_4	1488919	1488978	-	0	6_polymorphic
iORF_4428	LL2012_018	SpC	0	33	ordered_Spar_4	1488927	1488959	+	0	6_polymorphic
iORF_4429	LL2012_018	SpC	0	54	ordered_Spar_4	1488927	1488980	+	0	5_SpeGroup
iORF_4432	LL2012_018	SpC	1	15	ordered_Spar_4	1488966	1488980	+	0	6_polymorphic
iORF_4435	LL2012_018	SpC	0	21	ordered_Spar_4	1488977	1488997	+	0	6_polymorphic
iORF_4444	LL2012_018	SpC	0	72	ordered_Spar_4	1489087	1489158	-	1	7_ancest
iORF_4445	LL2012_018	SpC	1	12	ordered_Spar_4	1489096	1489107	-	0	6_polymorphic
iORF_4446	LL2012_018	SpC	0	63	ordered_Spar_4	1489096	1489158	-	1	6_polymorphic
iORF_4447	LL2012_018	SpC	0	76	ordered_Spar_4	1489099	1489174	-	3	6_polymorphic
iORF_4449	LL2012_018	SpC	1	12	ordered_Spar_4	1489161	1489172	-	2	6_polymorphic
iORF_4479	LL2012_018	SpC	0	46	ordered_Spar_4	1489602	1489647	+	0	6_polymorphic
iORF_4480	LL2012_018	SpC	1	72	ordered_Spar_4	1489604	1489675	+	0	6_polymorphic
iORF_4482	LL2012_018	SpC	0	33	ordered_Spar_4	1489647	1489679	+	0	6_polymorphic
iORF_4483	LL2012_018	SpC	1	45	ordered_Spar_4	1489647	1489691	+	0	6_polymorphic
iORF_4487	LL2012_018	SpC	1	18	ordered_Spar_4	1489716	1489733	+	0	6_polymorphic
iORF_4493	LL2012_018	SpC	0	27	ordered_Spar_4	1489758	1489784	-	1	6_polymorphic
iORF_4494	LL2012_018	SpC	1	33	ordered_Spar_4	1489758	1489790	-	1	6_polymorphic
iORF_4519	LL2012_018	SpC	1	15	ordered_Spar_4	1490239	1490253	-	0	1_conserved
iORF_4607	LL2012_018	SpC	0	133	ordered_Spar_4	1492785	1492917	+	1	6_polymorphic
iORF_4608	LL2012_018	SpC	0	162	ordered_Spar_4	1492785	1492946	+	1	5_SpeGroup
iORF_4609	LL2012_018	SpC	1	24	ordered_Spar_4	1492785	1492808	+	0	6_polymorphic
iORF_4610	LL2012_018	SpC	0	46	ordered_Spar_4	1492785	1492830	+	0	5_SpeGroup
iORF_4624	LL2012_018	SpC	0	64	ordered_Spar_4	1492789	1492852	-	0	6_polymorphic
iORF_4604	LL2012_018	SpC	0	81	ordered_Spar_4	1492812	1492892	-	1	6_polymorphic
iORF_4605	LL2012_018	SpC	1	39	ordered_Spar_4	1492812	1492850	-	0	6_polymorphic
iORF_4611	LL2012_018	SpC	0	62	ordered_Spar_4	1492831	1492892	-	1	6_polymorphic
iORF_4614	LL2012_018	SpC	1	36	ordered_Spar_4	1492847	1492882	-	1	6_polymorphic
iORF_4615	LL2012_018	SpC	0	35	ordered_Spar_4	1492851	1492885	+	1	6_polymorphic
iORF_4616	LL2012_018	SpC	0	96	ordered_Spar_4	1492851	1492946	+	1	7_ancest
iORF_4617	LL2012_018	SpC	0	106	ordered_Spar_4	1492851	1492956	+	2	6_polymorphic
iORF_4619	LL2012_018	SpC	0	110	ordered_Spar_4	1492851	1492960	+	2	5_SpeGroup
iORF_4621	LL2012_018	SpC	1	24	ordered_Spar_4	1492851	1492874	+	1	5_SpeGroup
iORF_4622	LL2012_018	SpC	1	36	ordered_Spar_4	1492857	1492892	-	1	6_polymorphic
iORF_4625	LL2012_018	SpC	1	42	ordered_Spar_4	1492876	1492917	+	0	6_polymorphic
iORF_4628	LL2012_018	SpC	0	14	ordered_Spar_4	1492879	1492892	-	0	4_divergent
iORF_4595	LL2012_018	SpC	0	40	ordered_Spar_4	1492897	1492936	-	0	6_polymorphic
iORF_4600	LL2012_018	SpC	0	57	ordered_Spar_4	1492969	1493025	-	0	5_SpeGroup
iORF_4601	LL2012_018	SpC	1	9	ordered_Spar_4	1493017	1493025	-	0	4_divergent
iORF_4640	LL2012_018	SpC	0	16	ordered_Spar_4	1494652	1494667	-	0	4_divergent
iORF_4641	LL2012_018	SpC	1	21	ordered_Spar_4	1494652	1494672	-	0	5_SpeGroup
iORF_4630	LL2012_018	SpC	1	39	ordered_Spar_4	1494679	1494717	-	0	1_conserved
iORF_4664	LL2012_018	SpC	1	12	ordered_Spar_4	1496282	1496293	+	0	3_pPar
iORF_4646	LL2012_018	SpC	1	39	ordered_Spar_4	1496290	1496328	+	0	1_conserved
iORF_4674	LL2012_018	SpC	0	156	ordered_Spar_4	1496351	1496506	-	2	5_SpeGroup
iORF_4677	LL2012_018	SpC	0	105	ordered_Spar_4	1496360	1496464	+	2	6_polymorphic
iORF_4647	LL2012_018	SpC	0	12	ordered_Spar_4	1496427	1496438	-	0	5_SpeGroup
iORF_4648	LL2012_018	SpC	1	27	ordered_Spar_4	1496427	1496453	-	2	6_polymorphic
iORF_4649	LL2012_018	SpC	0	36	ordered_Spar_4	1496427	1496462	-	2	6_polymorphic
iORF_4650	LL2012_018	SpC	1	42	ordered_Spar_4	1496437	1496478	+	2	5_SpeGroup
iORF_4651	LL2012_018	SpC	0	72	ordered_Spar_4	1496437	1496508	+	2	5_SpeGroup
iORF_4653	LL2012_018	SpC	1	78	ordered_Spar_4	1496580	1496657	+	0	1_conserved
iORF_4656	LL2012_018	SpC	0	18	ordered_Spar_4	1496720	1496737	-	0	5_SpeGroup
iORF_4657	LL2012_018	SpC	1	87	ordered_Spar_4	1496720	1496806	-	1	4_divergent
iORF_4658	LL2012_018	SpC	0	18	ordered_Spar_4	1496729	1496746	+	0	5_SpeGroup
iORF_4659	LL2012_018	SpC	1	45	ordered_Spar_4	1496748	1496792	-	1	4_divergent
iORF_4661	LL2012_018	SpC	0	41	ordered_Spar_4	1496752	1496792	-	1	4_divergent
iORF_4665	LL2012_018	SpC	1	27	ordered_Spar_4	1496838	1496864	-	2	4_divergent
iORF_4667	LL2012_018	SpC	1	66	ordered_Spar_4	1496854	1496919	-	4	3_pPar
iORF_4669	LL2012_018	SpC	0	9	ordered_Spar_4	1496918	1496926	+	0	5_SpeGroup
iORF_4671	LL2012_018	SpC	0	15	ordered_Spar_4	1496927	1496941	+	0	6_polymorphic
iORF_4672	LL2012_018	SpC	1	18	ordered_Spar_4	1496927	1496944	+	0	6_polymorphic
iORF_4675	LL2012_018	SpC	1	33	ordered_Spar_4	1497010	1497042	-	0	3_pPar
iORF_4683	LL2012_018	SpC	1	45	ordered_Spar_4	1498201	1498245	+	0	3_pPar
iORF_4684	LL2012_018	SpC	1	21	ordered_Spar_4	1498209	1498229	+	0	5_SpeGroup
iORF_4685	LL2012_018	SpC	1	15	ordered_Spar_4	1498252	1498266	+	0	4_divergent
iORF_4686	LL2012_018	SpC	0	33	ordered_Spar_4	1498252	1498284	+	1	5_SpeGroup
iORF_4706	LL2012_018	SpC	0	86	ordered_Spar_4	1500023	1500108	-	1	5_SpeGroup
iORF_4708	LL2012_018	SpC	0	9	ordered_Spar_4	1500027	1500035	-	0	5_SpeGroup
iORF_4689	LL2012_018	SpC	0	96	ordered_Spar_4	1500092	1500187	+	6	5_SpeGroup
iORF_4690	LL2012_018	SpC	1	12	ordered_Spar_4	1500097	1500108	-	1	4_divergent
iORF_4693	LL2012_018	SpC	1	15	ordered_Spar_4	1500131	1500145	-	0	6_polymorphic
iORF_4696	LL2012_018	SpC	0	21	ordered_Spar_4	1500160	1500180	-	0	5_SpeGroup
iORF_4697	LL2012_018	SpC	1	45	ordered_Spar_4	1500164	1500208	+	0	4_divergent
iORF_4699	LL2012_018	SpC	0	84	ordered_Spar_4	1500164	1500247	+	0	7_ancest
iORF_4719	LL2012_018	SpC	0	9	ordered_Spar_4	1500666	1500674	+	0	5_SpeGroup
iORF_4721	LL2012_018	SpC	1	39	ordered_Spar_4	1500678	1500716	-	0	4_divergent
iORF_4722	LL2012_018	SpC	1	21	ordered_Spar_4	1500700	1500720	+	0	4_divergent
iORF_4727	LL2012_018	SpC	0	28	ordered_Spar_4	1500711	1500738	+	0	5_SpeGroup
iORF_4728	LL2012_018	SpC	1	99	ordered_Spar_4	1500711	1500809	+	17	4_divergent
iORF_4738	LL2012_018	SpC	0	42	ordered_Spar_4	1500832	1500873	+	1	6_polymorphic
iORF_4739	LL2012_018	SpC	1	48	ordered_Spar_4	1500832	1500879	+	1	6_polymorphic
iORF_4742	LL2012_018	SpC	1	42	ordered_Spar_4	1500852	1500893	+	3	3_pPar
iORF_4773	LL2012_018	SpC	1	54	ordered_Spar_4	1503299	1503352	+	1	4_divergent
iORF_4775	LL2012_018	SpC	1	15	ordered_Spar_4	1503314	1503328	-	0	3_pPar
iORF_4743	LL2012_018	SpC	1	9	ordered_Spar_4	1503330	1503338	-	0	3_pPar
iORF_4746	LL2012_018	SpC	1	30	ordered_Spar_4	1503345	1503374	-	0	5_SpeGroup
iORF_4747	LL2012_018	SpC	1	9	ordered_Spar_4	1503349	1503357	-	0	4_divergent
iORF_4749	LL2012_018	SpC	1	42	ordered_Spar_4	1503358	1503399	-	4	4_divergent
iORF_4750	LL2012_018	SpC	0	12	ordered_Spar_4	1503363	1503374	-	0	5_SpeGroup
iORF_4752	LL2012_018	SpC	0	20	ordered_Spar_4	1503380	1503399	-	4	5_SpeGroup
iORF_4755	LL2012_018	SpC	1	90	ordered_Spar_4	1503385	1503474	+	13	4_divergent
iORF_4759	LL2012_018	SpC	1	33	ordered_Spar_4	1503486	1503518	+	0	4_divergent
iORF_4761	LL2012_018	SpC	1	9	ordered_Spar_4	1503506	1503514	+	0	4_divergent
iORF_4763	LL2012_018	SpC	0	70	ordered_Spar_4	1503506	1503575	+	0	5_SpeGroup
iORF_4765	LL2012_018	SpC	1	33	ordered_Spar_4	1503568	1503600	-	0	6_polymorphic
iORF_4766	LL2012_018	SpC	1	15	ordered_Spar_4	1503577	1503591	+	0	1_conserved
iORF_4811	LL2012_018	SpC	1	195	ordered_Spar_4	1505099	1505293	-	10	5_SpeGroup
iORF_4779	LL2012_018	SpC	0	37	ordered_Spar_4	1505131	1505167	-	0	5_SpeGroup
iORF_4780	LL2012_018	SpC	0	61	ordered_Spar_4	1505131	1505191	-	1	5_SpeGroup
iORF_4781	LL2012_018	SpC	1	36	ordered_Spar_4	1505138	1505173	+	0	4_divergent
iORF_4783	LL2012_018	SpC	0	78	ordered_Spar_4	1505138	1505215	+	7	5_SpeGroup
iORF_4784	LL2012_018	SpC	0	102	ordered_Spar_4	1505138	1505239	+	8	5_SpeGroup
iORF_4789	LL2012_018	SpC	1	54	ordered_Spar_4	1505190	1505243	+	7	5_SpeGroup
iORF_4790	LL2012_018	SpC	0	96	ordered_Spar_4	1505198	1505293	-	9	5_SpeGroup
iORF_4791	LL2012_018	SpC	0	92	ordered_Spar_4	1505202	1505293	-	9	6_polymorphic
iORF_4792	LL2012_018	SpC	0	99	ordered_Spar_4	1505202	1505300	-	9	6_polymorphic
iORF_4793	LL2012_018	SpC	1	12	ordered_Spar_4	1505244	1505255	-	0	1_conserved
iORF_4794	LL2012_018	SpC	1	30	ordered_Spar_4	1505250	1505279	+	0	5_SpeGroup
iORF_4795	LL2012_018	SpC	1	54	ordered_Spar_4	1505254	1505307	+	2	6_polymorphic
iORF_4797	LL2012_018	SpC	0	22	ordered_Spar_4	1505272	1505293	-	2	6_polymorphic
```
