## Supplementary Table 1 for "The high turnover of ribosome-associated transcripts from *de novo* ORFs produces gene-like characteristics available for *de novo* gene emergence in wild yeast populations" (part 122 of 138)

```
iORF_4799	LL2012_018	SpC	1	15	ordered_Spar_4	1505286	1505300	-	2	6_polymorphic
iORF_4842	LL2012_018	SpC	1	9	ordered_Spar_4	1506882	1506890	+	0	1_conserved
iORF_4848	LL2012_018	SpC	0	102	ordered_Spar_4	1506920	1507021	+	3	5_SpeGroup
iORF_4849	LL2012_018	SpC	0	134	ordered_Spar_4	1506920	1507053	+	6	7_ancest
iORF_4813	LL2012_018	SpC	1	12	ordered_Spar_4	1506943	1506954	+	0	6_polymorphic
iORF_4814	LL2012_018	SpC	0	24	ordered_Spar_4	1506943	1506966	+	0	6_polymorphic
iORF_4816	LL2012_018	SpC	1	36	ordered_Spar_4	1507053	1507088	+	1	5_SpeGroup
iORF_4817	LL2012_018	SpC	1	15	ordered_Spar_4	1507060	1507074	+	0	3_pPar
iORF_4819	LL2012_018	SpC	0	9	ordered_Spar_4	1507080	1507088	+	1	4_divergent
iORF_4821	LL2012_018	SpC	1	33	ordered_Spar_4	1507148	1507180	+	0	3_pPar
iORF_4824	LL2012_018	SpC	0	36	ordered_Spar_4	1507151	1507186	-	0	5_SpeGroup
iORF_4825	LL2012_018	SpC	0	112	ordered_Spar_4	1507151	1507262	-	8	5_SpeGroup
iORF_4826	LL2012_018	SpC	1	132	ordered_Spar_4	1507151	1507282	-	8	5_SpeGroup
iORF_4828	LL2012_018	SpC	0	80	ordered_Spar_4	1507183	1507262	-	8	7_ancest
iORF_4829	LL2012_018	SpC	0	100	ordered_Spar_4	1507183	1507282	-	8	5_SpeGroup
iORF_4833	LL2012_018	SpC	0	141	ordered_Spar_4	1507203	1507343	+	6	6_polymorphic
iORF_4834	LL2012_018	SpC	0	151	ordered_Spar_4	1507203	1507353	+	6	7_ancest
iORF_4835	LL2012_018	SpC	1	36	ordered_Spar_4	1507227	1507262	-	1	5_SpeGroup
iORF_4836	LL2012_018	SpC	0	50	ordered_Spar_4	1507227	1507276	-	1	5_SpeGroup
iORF_4841	LL2012_018	SpC	0	18	ordered_Spar_4	1507245	1507262	-	0	4_divergent
iORF_4844	LL2012_018	SpC	1	9	ordered_Spar_4	1507345	1507353	+	0	5_SpeGroup
iORF_4845	LL2012_018	SpC	1	12	ordered_Spar_4	1507350	1507361	-	0	1_conserved
iORF_4877	LL2012_018	SpC	1	12	ordered_Spar_4	1509014	1509025	-	0	6_polymorphic
iORF_4879	LL2012_018	SpC	1	15	ordered_Spar_4	1509019	1509033	+	1	3_pPar
iORF_4882	LL2012_018	SpC	0	72	ordered_Spar_4	1509041	1509112	+	3	5_SpeGroup
iORF_4884	LL2012_018	SpC	0	44	ordered_Spar_4	1509050	1509093	+	1	6_polymorphic
iORF_4885	LL2012_018	SpC	1	63	ordered_Spar_4	1509050	1509112	+	2	6_polymorphic
iORF_4886	LL2012_018	SpC	1	9	ordered_Spar_4	1509056	1509064	-	0	5_SpeGroup
iORF_4887	LL2012_018	SpC	0	39	ordered_Spar_4	1509056	1509094	-	1	6_polymorphic
iORF_4889	LL2012_018	SpC	0	41	ordered_Spar_4	1509072	1509112	+	2	6_polymorphic
iORF_4890	LL2012_018	SpC	1	99	ordered_Spar_4	1509072	1509170	+	2	6_polymorphic
iORF_4892	LL2012_018	SpC	0	84	ordered_Spar_4	1509087	1509170	+	1	6_polymorphic
iORF_4893	LL2012_018	SpC	1	9	ordered_Spar_4	1509133	1509141	+	0	1_conserved
iORF_4895	LL2012_018	SpC	1	12	ordered_Spar_4	1509203	1509214	-	0	1_conserved
iORF_4986	LL2012_018	SpC	0	36	ordered_Spar_4	1509632	1509667	+	1	5_SpeGroup
iORF_4942	LL2012_018	SpC	1	27	ordered_Spar_4	1509641	1509667	+	0	5_SpeGroup
iORF_4953	LL2012_018	SpC	0	21	ordered_Spar_4	1509667	1509687	+	0	6_polymorphic
iORF_4954	LL2012_018	SpC	0	22	ordered_Spar_4	1509667	1509688	+	0	5_SpeGroup
iORF_4962	LL2012_018	SpC	1	18	ordered_Spar_4	1510104	1510121	+	0	3_pPar
iORF_4963	LL2012_018	SpC	0	141	ordered_Spar_4	1510108	1510248	-	1	5_SpeGroup
iORF_4964	LL2012_018	SpC	0	159	ordered_Spar_4	1510108	1510266	-	3	6_polymorphic
iORF_4965	LL2012_018	SpC	1	192	ordered_Spar_4	1510108	1510299	-	3	6_polymorphic
iORF_4967	LL2012_018	SpC	1	9	ordered_Spar_4	1510143	1510151	+	0	4_divergent
iORF_4968	LL2012_018	SpC	0	69	ordered_Spar_4	1510143	1510211	+	1	4_divergent
iORF_4970	LL2012_018	SpC	1	27	ordered_Spar_4	1510148	1510174	+	0	1_conserved
iORF_4974	LL2012_018	SpC	1	75	ordered_Spar_4	1510247	1510321	+	9	4_divergent
iORF_4975	LL2012_018	SpC	0	92	ordered_Spar_4	1510247	1510338	+	9	5_SpeGroup
iORF_4979	LL2012_018	SpC	1	18	ordered_Spar_4	1510349	1510366	-	1	3_pPar
iORF_4981	LL2012_018	SpC	1	27	ordered_Spar_4	1510370	1510396	-	0	3_pPar
iORF_4926	LL2012_018	SpC	1	87	ordered_Spar_4	1510797	1510883	+	0	4_divergent
iORF_4927	LL2012_018	SpC	0	111	ordered_Spar_4	1510797	1510907	+	0	5_SpeGroup
iORF_4928	LL2012_018	SpC	1	75	ordered_Spar_4	1510805	1510879	-	0	3_pPar
iORF_4931	LL2012_018	SpC	1	21	ordered_Spar_4	1510849	1510869	-	0	3_pPar
iORF_5173	LL2012_018	SpC	1	18	ordered_Spar_4	1512855	1512872	-	0	1_conserved
iORF_5174	LL2012_018	SpC	0	57	ordered_Spar_4	1512857	1512913	+	0	5_SpeGroup
iORF_5175	LL2012_018	SpC	1	27	ordered_Spar_4	1512880	1512906	-	0	1_conserved
iORF_5176	LL2012_018	SpC	1	27	ordered_Spar_4	1512887	1512913	+	0	4_divergent
iORF_5181	LL2012_018	SpC	1	42	ordered_Spar_4	1512919	1512960	-	1	3_pPar
iORF_5184	LL2012_018	SpC	1	9	ordered_Spar_4	1512999	1513007	-	0	1_conserved
iORF_5185	LL2012_018	SpC	1	120	ordered_Spar_4	1513010	1513129	-	22	5_SpeGroup
iORF_5188	LL2012_018	SpC	1	9	ordered_Spar_4	1513036	1513044	-	0	3_pPar
iORF_5198	LL2012_018	SpC	0	12	ordered_Spar_4	1513093	1513104	-	0	5_SpeGroup
iORF_5199	LL2012_018	SpC	1	24	ordered_Spar_4	1513093	1513116	-	0	4_divergent
iORF_5202	LL2012_018	SpC	0	24	ordered_Spar_4	1513106	1513129	-	0	4_divergent
iORF_5204	LL2012_018	SpC	1	27	ordered_Spar_4	1513116	1513142	-	1	3_pPar
iORF_5207	LL2012_018	SpC	1	93	ordered_Spar_4	1513136	1513228	-	2	6_polymorphic
iORF_5208	LL2012_018	SpC	0	111	ordered_Spar_4	1513136	1513246	-	2	5_SpeGroup
iORF_5213	LL2012_018	SpC	0	142	ordered_Spar_4	1513155	1513296	-	3	6_polymorphic
iORF_5214	LL2012_018	SpC	0	188	ordered_Spar_4	1513155	1513342	-	11	5_SpeGroup
iORF_5215	LL2012_018	SpC	1	243	ordered_Spar_4	1513155	1513397	-	12	5_SpeGroup
iORF_5216	LL2012_018	SpC	0	277	ordered_Spar_4	1513155	1513431	-	12	7_ancest
iORF_5217	LL2012_018	SpC	0	293	ordered_Spar_4	1513155	1513447	-	12	6_polymorphic
iORF_4994	LL2012_018	SpC	0	66	ordered_Spar_4	1513163	1513228	-	1	6_polymorphic
iORF_4998	LL2012_018	SpC	0	148	ordered_Spar_4	1513198	1513345	+	10	6_polymorphic
iORF_4999	LL2012_018	SpC	1	165	ordered_Spar_4	1513198	1513362	+	10	5_SpeGroup
iORF_5000	LL2012_018	SpC	0	236	ordered_Spar_4	1513198	1513433	+	11	6_polymorphic
iORF_5001	LL2012_018	SpC	0	159	ordered_Spar_4	1513204	1513362	+	10	7_ancest
iORF_5002	LL2012_018	SpC	0	240	ordered_Spar_4	1513204	1513443	+	11	5_SpeGroup
iORF_5009	LL2012_018	SpC	1	54	ordered_Spar_4	1513243	1513296	-	2	5_SpeGroup
iORF_5010	LL2012_018	SpC	0	61	ordered_Spar_4	1513243	1513303	-	2	6_polymorphic
iORF_5011	LL2012_018	SpC	0	189	ordered_Spar_4	1513243	1513431	-	11	5_SpeGroup
iORF_5014	LL2012_018	SpC	0	42	ordered_Spar_4	1513262	1513303	-	2	6_polymorphic
iORF_5015	LL2012_018	SpC	0	81	ordered_Spar_4	1513262	1513342	-	10	7_ancest
iORF_5017	LL2012_018	SpC	0	186	ordered_Spar_4	1513262	1513447	-	11	6_polymorphic
iORF_5021	LL2012_018	SpC	1	21	ordered_Spar_4	1513322	1513342	-	1	4_divergent
iORF_5022	LL2012_018	SpC	0	106	ordered_Spar_4	1513342	1513447	-	1	5_SpeGroup
iORF_5032	LL2012_018	SpC	1	36	ordered_Spar_4	1513412	1513447	-	0	6_polymorphic
iORF_5033	LL2012_018	SpC	1	60	ordered_Spar_4	1513430	1513489	+	0	3_pPar
iORF_5034	LL2012_018	SpC	0	42	ordered_Spar_4	1513434	1513475	+	0	5_SpeGroup
iORF_5036	LL2012_018	SpC	0	21	ordered_Spar_4	1513450	1513470	-	0	6_polymorphic
iORF_5037	LL2012_018	SpC	1	33	ordered_Spar_4	1513450	1513482	-	0	6_polymorphic
iORF_5038	LL2012_018	SpC	0	24	ordered_Spar_4	1513452	1513475	+	0	5_SpeGroup
iORF_5042	LL2012_018	SpC	1	114	ordered_Spar_4	1513495	1513608	-	11	6_polymorphic
iORF_5047	LL2012_018	SpC	1	60	ordered_Spar_4	1513523	1513582	+	0	3_pPar
iORF_5070	LL2012_018	SpC	0	18	ordered_Spar_4	1513665	1513682	+	0	5_SpeGroup
iORF_5074	LL2012_018	SpC	1	39	ordered_Spar_4	1513677	1513715	-	0	4_divergent
iORF_5075	LL2012_018	SpC	0	61	ordered_Spar_4	1513677	1513737	-	1	5_SpeGroup
iORF_5076	LL2012_018	SpC	1	45	ordered_Spar_4	1513693	1513737	-	1	6_polymorphic
iORF_5094	LL2012_018	SpC	0	198	ordered_Spar_4	1513820	1514017	-	4	5_SpeGroup
iORF_5097	LL2012_018	SpC	0	21	ordered_Spar_4	1513875	1513895	+	0	5_SpeGroup
iORF_5098	LL2012_018	SpC	1	132	ordered_Spar_4	1513875	1514006	+	4	4_divergent
iORF_5105	LL2012_018	SpC	1	21	ordered_Spar_4	1513990	1514010	+	4	3_pPar
iORF_5110	LL2012_018	SpC	0	15	ordered_Spar_4	1514042	1514056	-	0	5_SpeGroup
iORF_5111	LL2012_018	SpC	1	21	ordered_Spar_4	1514042	1514062	-	0	5_SpeGroup
iORF_5112	LL2012_018	SpC	1	18	ordered_Spar_4	1514111	1514128	-	0	3_pPar
iORF_5113	LL2012_018	SpC	1	21	ordered_Spar_4	1514176	1514196	-	0	1_conserved
iORF_5114	LL2012_018	SpC	1	15	ordered_Spar_4	1514186	1514200	-	0	1_conserved
iORF_5115	LL2012_018	SpC	1	36	ordered_Spar_4	1514221	1514256	-	0	1_conserved
iORF_5117	LL2012_018	SpC	1	36	ordered_Spar_4	1514261	1514296	-	0	3_pPar
iORF_5118	LL2012_018	SpC	1	27	ordered_Spar_4	1514266	1514292	-	0	3_pPar
iORF_5120	LL2012_018	SpC	0	44	ordered_Spar_4	1514317	1514360	-	1	5_SpeGroup
iORF_5121	LL2012_018	SpC	1	21	ordered_Spar_4	1514340	1514360	-	1	6_polymorphic
iORF_5219	LL2012_018	SpC	0	90	ordered_Spar_4	1515646	1515735	-	1	5_SpeGroup
iORF_5218	LL2012_018	SpC	1	12	ordered_Spar_4	1515743	1515754	-	0	3_pPar
iORF_5220	LL2012_018	SpC	1	12	ordered_Spar_4	1515745	1515756	+	0	3_pPar
iORF_5226	LL2012_018	SpC	1	9	ordered_Spar_4	1515847	1515855	+	0	1_conserved
iORF_5227	LL2012_018	SpC	1	12	ordered_Spar_4	1515875	1515886	+	0	1_conserved
iORF_5229	LL2012_018	SpC	1	12	ordered_Spar_4	1515903	1515914	-	0	3_pPar
iORF_5240	LL2012_018	SpC	0	189	ordered_Spar_4	1516338	1516526	-	1	6_polymorphic
iORF_5241	LL2012_018	SpC	0	110	ordered_Spar_4	1516359	1516468	+	1	5_SpeGroup
iORF_5242	LL2012_018	SpC	1	75	ordered_Spar_4	1516377	1516451	+	0	4_divergent
iORF_5233	LL2012_018	SpC	0	18	ordered_Spar_4	1516434	1516451	+	0	7_ancest
iORF_5236	LL2012_018	SpC	1	81	ordered_Spar_4	1516448	1516528	-	1	6_polymorphic
iORF_5238	LL2012_018	SpC	1	30	ordered_Spar_4	1516509	1516538	+	0	6_polymorphic
iORF_5243	LL2012_018	SpC	1	78	ordered_Spar_4	1517548	1517625	-	12	4_divergent
iORF_5257	LL2012_018	SpC	0	39	ordered_Spar_4	1517556	1517594	-	0	5_SpeGroup
iORF_5277	LL2012_018	SpC	1	51	ordered_Spar_4	1517622	1517672	-	0	3_pPar
iORF_5245	LL2012_018	SpC	0	69	ordered_Spar_4	1517641	1517709	+	0	5_SpeGroup
iORF_5246	LL2012_018	SpC	0	123	ordered_Spar_4	1517641	1517763	+	0	5_SpeGroup
iORF_5247	LL2012_018	SpC	1	96	ordered_Spar_4	1517661	1517756	+	0	3_pPar
iORF_5249	LL2012_018	SpC	1	12	ordered_Spar_4	1517669	1517680	-	0	3_pPar
iORF_5251	LL2012_018	SpC	1	45	ordered_Spar_4	1517683	1517727	-	0	3_pPar
iORF_5252	LL2012_018	SpC	1	57	ordered_Spar_4	1517696	1517752	-	0	4_divergent
iORF_5253	LL2012_018	SpC	0	48	ordered_Spar_4	1517705	1517752	-	0	5_SpeGroup
iORF_5256	LL2012_018	SpC	1	105	ordered_Spar_4	1517714	1517818	+	5	3_pPar
iORF_5258	LL2012_018	SpC	1	15	ordered_Spar_4	1517802	1517816	-	0	3_pPar
iORF_5259	LL2012_018	SpC	1	18	ordered_Spar_4	1517815	1517832	+	0	1_conserved
iORF_5260	LL2012_018	SpC	0	68	ordered_Spar_4	1517829	1517896	-	1	5_SpeGroup
iORF_5261	LL2012_018	SpC	1	90	ordered_Spar_4	1517829	1517918	-	2	4_divergent
iORF_5263	LL2012_018	SpC	1	36	ordered_Spar_4	1517861	1517896	-	1	4_divergent
iORF_5264	LL2012_018	SpC	0	58	ordered_Spar_4	1517861	1517918	-	2	5_SpeGroup
iORF_5267	LL2012_018	SpC	0	44	ordered_Spar_4	1517880	1517923	+	2	7_ancest
iORF_5268	LL2012_018	SpC	1	48	ordered_Spar_4	1517880	1517927	+	2	4_divergent
iORF_5269	LL2012_018	SpC	0	64	ordered_Spar_4	1517880	1517943	+	3	5_SpeGroup
iORF_5272	LL2012_018	SpC	0	47	ordered_Spar_4	1517924	1517970	-	1	4_divergent
iORF_5273	LL2012_018	SpC	1	39	ordered_Spar_4	1517932	1517970	-	1	4_divergent
iORF_5312	LL2012_018	SpC	0	53	ordered_Spar_4	1520333	1520385	-	1	6_polymorphic
iORF_5323	LL2012_018	SpC	0	48	ordered_Spar_4	1520338	1520385	-	1	5_SpeGroup
iORF_5327	LL2012_018	SpC	1	66	ordered_Spar_4	1520340	1520405	+	2	6_polymorphic
iORF_5328	LL2012_018	SpC	0	104	ordered_Spar_4	1520340	1520443	+	4	6_polymorphic
iORF_5359	LL2012_018	SpC	1	18	ordered_Spar_4	1520382	1520399	-	1	6_polymorphic
iORF_5295	LL2012_018	SpC	0	94	ordered_Spar_4	1520410	1520503	-	3	7_ancest
iORF_5296	LL2012_018	SpC	1	84	ordered_Spar_4	1520420	1520503	-	3	6_polymorphic
iORF_5297	LL2012_018	SpC	1	12	ordered_Spar_4	1520432	1520443	+	0	6_polymorphic
iORF_5299	LL2012_018	SpC	0	59	ordered_Spar_4	1520445	1520503	-	1	6_polymorphic
iORF_5301	LL2012_018	SpC	0	23	ordered_Spar_4	1520463	1520485	+	1	6_polymorphic
iORF_5303	LL2012_018	SpC	0	17	ordered_Spar_4	1520469	1520485	+	1	6_polymorphic
iORF_5305	LL2012_018	SpC	1	27	ordered_Spar_4	1520486	1520512	+	0	3_pPar
iORF_5306	LL2012_018	SpC	1	51	ordered_Spar_4	1520496	1520546	+	1	4_divergent
iORF_5307	LL2012_018	SpC	0	159	ordered_Spar_4	1520499	1520657	+	1	5_SpeGroup
iORF_5308	LL2012_018	SpC	0	9	ordered_Spar_4	1520509	1520517	-	0	6_polymorphic
iORF_5309	LL2012_018	SpC	1	30	ordered_Spar_4	1520509	1520538	-	1	6_polymorphic
iORF_5310	LL2012_018	SpC	1	9	ordered_Spar_4	1520518	1520526	+	0	1_conserved
iORF_5311	LL2012_018	SpC	1	135	ordered_Spar_4	1520537	1520671	+	1	6_polymorphic
iORF_5314	LL2012_018	SpC	0	85	ordered_Spar_4	1520573	1520657	+	0	7_ancest
iORF_5315	LL2012_018	SpC	0	99	ordered_Spar_4	1520573	1520671	+	0	6_polymorphic
iORF_5319	LL2012_018	SpC	0	118	ordered_Spar_4	1520588	1520705	-	10	5_SpeGroup
iORF_5322	LL2012_018	SpC	1	18	ordered_Spar_4	1520608	1520625	+	0	4_divergent
iORF_5325	LL2012_018	SpC	1	9	ordered_Spar_4	1520626	1520634	-	0	3_pPar
iORF_5326	LL2012_018	SpC	1	75	ordered_Spar_4	1520631	1520705	-	10	6_polymorphic
iORF_5329	LL2012_018	SpC	0	69	ordered_Spar_4	1520637	1520705	-	10	6_polymorphic
iORF_5332	LL2012_018	SpC	0	12	ordered_Spar_4	1520671	1520682	+	0	5_SpeGroup
iORF_5364	LL2012_018	SpC	1	12	ordered_Spar_4	1521034	1521045	-	0	6_polymorphic
iORF_5408	LL2012_018	SpC	1	30	ordered_Spar_4	1521831	1521860	-	0	4_divergent
iORF_5428	LL2012_018	SpC	0	30	ordered_Spar_4	1521854	1521883	+	0	6_polymorphic
iORF_5470	LL2012_018	SpC	0	28	ordered_Spar_4	1521888	1521915	+	2	5_SpeGroup
iORF_5471	LL2012_018	SpC	1	36	ordered_Spar_4	1521888	1521923	+	2	4_divergent
iORF_5481	LL2012_018	SpC	0	24	ordered_Spar_4	1521892	1521915	+	2	7_ancest
iORF_5482	LL2012_018	SpC	0	28	ordered_Spar_4	1521892	1521919	+	2	5_SpeGroup
iORF_5378	LL2012_018	SpC	1	111	ordered_Spar_4	1521912	1522022	-	3	3_pPar
iORF_5381	LL2012_018	SpC	1	9	ordered_Spar_4	1521961	1521969	-	0	3_pPar
iORF_5385	LL2012_018	SpC	0	39	ordered_Spar_4	1522012	1522050	+	0	5_SpeGroup
iORF_5386	LL2012_018	SpC	1	123	ordered_Spar_4	1522012	1522134	+	5	6_polymorphic
iORF_5389	LL2012_018	SpC	0	137	ordered_Spar_4	1522029	1522165	-	5	5_SpeGroup
iORF_5390	LL2012_018	SpC	0	107	ordered_Spar_4	1522040	1522146	-	5	6_polymorphic
iORF_5391	LL2012_018	SpC	1	126	ordered_Spar_4	1522040	1522165	-	5	6_polymorphic
iORF_5396	LL2012_018	SpC	1	48	ordered_Spar_4	1522099	1522146	-	1	6_polymorphic
iORF_5399	LL2012_018	SpC	0	80	ordered_Spar_4	1522101	1522180	+	2	6_polymorphic
iORF_5404	LL2012_018	SpC	0	56	ordered_Spar_4	1522110	1522165	-	1	6_polymorphic
iORF_5409	LL2012_018	SpC	0	103	ordered_Spar_4	1522152	1522254	-	3	6_polymorphic
iORF_5459	LL2012_018	SpC	1	150	ordered_Spar_4	1522608	1522757	-	3	6_polymorphic
iORF_5462	LL2012_018	SpC	1	162	ordered_Spar_4	1522610	1522771	+	3	6_polymorphic
iORF_5466	LL2012_018	SpC	0	21	ordered_Spar_4	1522637	1522657	-	0	5_SpeGroup
iORF_5467	LL2012_018	SpC	0	15	ordered_Spar_4	1522643	1522657	-	0	7_ancest
iORF_5472	LL2012_018	SpC	0	85	ordered_Spar_4	1522673	1522757	-	3	7_ancest
iORF_5474	LL2012_018	SpC	0	78	ordered_Spar_4	1522680	1522757	-	3	7_ancest
iORF_5475	LL2012_018	SpC	0	181	ordered_Spar_4	1522680	1522860	-	3	6_polymorphic
iORF_5476	LL2012_018	SpC	0	9	ordered_Spar_4	1522680	1522688	-	0	5_SpeGroup
iORF_5478	LL2012_018	SpC	0	88	ordered_Spar_4	1522695	1522782	+	2	7_ancest
iORF_5365	LL2012_018	SpC	1	114	ordered_Spar_4	1522747	1522860	-	0	6_polymorphic
iORF_5367	LL2012_018	SpC	0	93	ordered_Spar_4	1522768	1522860	-	0	6_polymorphic
iORF_5368	LL2012_018	SpC	0	61	ordered_Spar_4	1522800	1522860	-	0	5_SpeGroup
iORF_5370	LL2012_018	SpC	1	60	ordered_Spar_4	1522808	1522867	-	0	3_pPar
iORF_5371	LL2012_018	SpC	0	21	ordered_Spar_4	1522866	1522886	+	0	6_polymorphic
iORF_5372	LL2012_018	SpC	1	42	ordered_Spar_4	1522866	1522907	+	0	6_polymorphic
iORF_5374	LL2012_018	SpC	0	58	ordered_Spar_4	1522880	1522937	-	4	6_polymorphic
iORF_5379	LL2012_018	SpC	1	27	ordered_Spar_4	1522927	1522953	+	0	3_pPar
iORF_5513	LL2012_018	SpC	0	88	ordered_Spar_4	1528732	1528819	-	5	5_SpeGroup
iORF_5559	LL2012_018	SpC	1	12	ordered_Spar_4	1528740	1528751	-	1	3_pPar
iORF_5622	LL2012_018	SpC	1	33	ordered_Spar_4	1528787	1528819	-	4	4_divergent
iORF_5501	LL2012_018	SpC	1	24	ordered_Spar_4	1528824	1528847	-	0	3_pPar
iORF_5508	LL2012_018	SpC	0	161	ordered_Spar_4	1528837	1528997	-	1	6_polymorphic
iORF_5517	LL2012_018	SpC	0	42	ordered_Spar_4	1528877	1528918	+	1	7_ancest
iORF_5519	LL2012_018	SpC	0	41	ordered_Spar_4	1528878	1528918	+	1	5_SpeGroup
iORF_5566	LL2012_018	SpC	1	27	ordered_Spar_4	1528932	1528958	-	0	6_polymorphic
iORF_5584	LL2012_018	SpC	1	39	ordered_Spar_4	1528959	1528997	-	0	6_polymorphic
iORF_5585	LL2012_018	SpC	0	36	ordered_Spar_4	1528962	1528997	-	0	6_polymorphic
iORF_5587	LL2012_018	SpC	1	9	ordered_Spar_4	1529027	1529035	-	0	3_pPar
iORF_5589	LL2012_018	SpC	0	27	ordered_Spar_4	1529046	1529072	+	0	6_polymorphic
iORF_5590	LL2012_018	SpC	1	39	ordered_Spar_4	1529046	1529084	+	0	6_polymorphic
iORF_5593	LL2012_018	SpC	0	30	ordered_Spar_4	1529066	1529095	+	0	5_SpeGroup
iORF_5609	LL2012_018	SpC	0	9	ordered_Spar_4	1529141	1529149	-	1	5_SpeGroup
iORF_5505	LL2012_018	SpC	1	36	ordered_Spar_4	1529927	1529962	-	0	6_polymorphic
iORF_5506	LL2012_018	SpC	1	12	ordered_Spar_4	1529935	1529946	-	0	6_polymorphic
iORF_5507	LL2012_018	SpC	0	9	ordered_Spar_4	1529938	1529946	-	0	6_polymorphic
iORF_5520	LL2012_018	SpC	1	12	ordered_Spar_4	1530039	1530050	-	0	3_pPar
iORF_5522	LL2012_018	SpC	1	30	ordered_Spar_4	1530049	1530078	+	0	1_conserved
iORF_5523	LL2012_018	SpC	1	9	ordered_Spar_4	1530055	1530063	-	0	6_polymorphic
iORF_5524	LL2012_018	SpC	1	195	ordered_Spar_4	1530068	1530262	-	3	6_polymorphic
iORF_5525	LL2012_018	SpC	0	120	ordered_Spar_4	1530075	1530194	+	2	6_polymorphic
iORF_5526	LL2012_018	SpC	1	21	ordered_Spar_4	1530094	1530114	-	0	3_pPar
iORF_5527	LL2012_018	SpC	0	30	ordered_Spar_4	1530104	1530133	-	1	6_polymorphic
iORF_5529	LL2012_018	SpC	1	27	ordered_Spar_4	1530113	1530139	+	2	6_polymorphic
iORF_5530	LL2012_018	SpC	0	33	ordered_Spar_4	1530113	1530145	+	2	5_SpeGroup
iORF_5531	LL2012_018	SpC	0	60	ordered_Spar_4	1530113	1530172	+	2	6_polymorphic
iORF_5535	LL2012_018	SpC	1	96	ordered_Spar_4	1530126	1530221	-	2	4_divergent
iORF_5536	LL2012_018	SpC	0	126	ordered_Spar_4	1530137	1530262	-	1	6_polymorphic
iORF_5537	LL2012_018	SpC	0	45	ordered_Spar_4	1530148	1530192	-	0	5_SpeGroup
iORF_5538	LL2012_018	SpC	0	54	ordered_Spar_4	1530168	1530221	-	1	5_SpeGroup
iORF_5539	LL2012_018	SpC	1	24	ordered_Spar_4	1530169	1530192	-	0	4_divergent
iORF_5541	LL2012_018	SpC	0	51	ordered_Spar_4	1530212	1530262	-	0	5_SpeGroup
iORF_5542	LL2012_018	SpC	1	33	ordered_Spar_4	1530223	1530255	-	0	6_polymorphic
iORF_5544	LL2012_018	SpC	0	66	ordered_Spar_4	1530223	1530288	-	0	6_polymorphic
iORF_5545	LL2012_018	SpC	0	183	ordered_Spar_4	1530223	1530405	-	1	5_SpeGroup
iORF_5546	LL2012_018	SpC	0	69	ordered_Spar_4	1530245	1530313	+	0	6_polymorphic
iORF_5547	LL2012_018	SpC	1	9	ordered_Spar_4	1530261	1530269	+	0	6_polymorphic
iORF_5550	LL2012_018	SpC	1	84	ordered_Spar_4	1530266	1530349	-	0	6_polymorphic
iORF_5551	LL2012_018	SpC	0	183	ordered_Spar_4	1530266	1530448	-	2	6_polymorphic
iORF_5552	LL2012_018	SpC	0	45	ordered_Spar_4	1530269	1530313	+	0	6_polymorphic
iORF_5553	LL2012_018	SpC	1	18	ordered_Spar_4	1530310	1530327	+	0	3_pPar
iORF_5556	LL2012_018	SpC	1	36	ordered_Spar_4	1530351	1530386	-	1	3_pPar
iORF_5560	LL2012_018	SpC	1	36	ordered_Spar_4	1530370	1530405	-	1	4_divergent
iORF_5564	LL2012_018	SpC	0	117	ordered_Spar_4	1530421	1530537	-	19	6_polymorphic
iORF_5567	LL2012_018	SpC	0	39	ordered_Spar_4	1530430	1530468	+	0	4_divergent
iORF_5568	LL2012_018	SpC	0	42	ordered_Spar_4	1530430	1530471	+	0	6_polymorphic
iORF_5571	LL2012_018	SpC	1	90	ordered_Spar_4	1530468	1530557	+	18	6_polymorphic
iORF_5577	LL2012_018	SpC	0	66	ordered_Spar_4	1530492	1530557	+	0	5_SpeGroup
iORF_5649	LL2012_018	SpC	0	18	ordered_Spar_4	1531413	1531430	+	0	6_polymorphic
iORF_5665	LL2012_018	SpC	0	21	ordered_Spar_4	1531427	1531447	-	0	6_polymorphic
iORF_5668	LL2012_018	SpC	0	92	ordered_Spar_4	1531444	1531535	-	0	6_polymorphic
iORF_5669	LL2012_018	SpC	0	73	ordered_Spar_4	1531463	1531535	-	0	5_SpeGroup
iORF_5642	LL2012_018	SpC	1	21	ordered_Spar_4	1531515	1531535	-	0	6_polymorphic
iORF_5646	LL2012_018	SpC	0	12	ordered_Spar_4	1531578	1531589	-	0	6_polymorphic
iORF_5647	LL2012_018	SpC	0	14	ordered_Spar_4	1531591	1531604	-	1	6_polymorphic
iORF_5652	LL2012_018	SpC	0	13	ordered_Spar_4	1531625	1531637	+	0	4_divergent
iORF_6340	LL2012_018	SpC	1	339	ordered_Spar_5	4591	4929	-	2	5_SpeGroup
iORF_6341	LL2012_018	SpC	0	342	ordered_Spar_5	4591	4932	-	2	5_SpeGroup
iORF_6342	LL2012_018	SpC	0	12	ordered_Spar_5	4591	4602	-	0	5_SpeGroup
iORF_6313	LL2012_018	SpC	0	33	ordered_Spar_5	4713	4745	+	0	5_SpeGroup
iORF_6314	LL2012_018	SpC	1	87	ordered_Spar_5	4713	4799	+	0	4_divergent
iORF_6317	LL2012_018	SpC	1	15	ordered_Spar_5	4725	4739	-	0	3_pPar
iORF_6321	LL2012_018	SpC	1	33	ordered_Spar_5	4776	4808	-	0	4_divergent
iORF_6326	LL2012_018	SpC	0	18	ordered_Spar_5	4791	4808	-	0	5_SpeGroup
iORF_6327	LL2012_018	SpC	1	21	ordered_Spar_5	4848	4868	+	0	3_pPar
iORF_6329	LL2012_018	SpC	1	33	ordered_Spar_5	4858	4890	+	0	3_pPar
iORF_6332	LL2012_018	SpC	1	30	ordered_Spar_5	4890	4919	+	1	4_divergent
iORF_6333	LL2012_018	SpC	0	63	ordered_Spar_5	4890	4952	+	1	5_SpeGroup
iORF_6334	LL2012_018	SpC	0	29	ordered_Spar_5	4901	4929	-	1	5_SpeGroup
iORF_6335	LL2012_018	SpC	1	24	ordered_Spar_5	4912	4935	+	0	1_conserved
iORF_6336	LL2012_018	SpC	1	21	ordered_Spar_5	4932	4952	+	0	6_polymorphic
iORF_6337	LL2012_018	SpC	0	31	ordered_Spar_5	4932	4962	+	0	7_ancest
iORF_6339	LL2012_018	SpC	1	30	ordered_Spar_5	4971	5000	-	0	3_pPar
iORF_6367	LL2012_018	SpC	0	18	ordered_Spar_5	6930	6947	-	0	6_polymorphic
iORF_6368	LL2012_018	SpC	1	60	ordered_Spar_5	6934	6993	-	12	3_pPar
iORF_6370	LL2012_018	SpC	1	12	ordered_Spar_5	6938	6949	-	0	6_polymorphic
iORF_6353	LL2012_018	SpC	0	21	ordered_Spar_5	6987	7007	+	0	5_SpeGroup
iORF_6354	LL2012_018	SpC	1	36	ordered_Spar_5	6987	7022	+	0	4_divergent
iORF_6364	LL2012_018	SpC	1	12	ordered_Spar_5	7117	7128	-	2	4_divergent
iORF_6402	LL2012_018	SpC	0	42	ordered_Spar_5	8629	8670	-	0	6_polymorphic
iORF_6404	LL2012_018	SpC	0	117	ordered_Spar_5	8631	8747	+	1	6_polymorphic
iORF_6405	LL2012_018	SpC	0	33	ordered_Spar_5	8631	8663	-	0	5_SpeGroup
iORF_6417	LL2012_018	SpC	1	9	ordered_Spar_5	8655	8663	-	0	4_divergent
iORF_6418	LL2012_018	SpC	1	90	ordered_Spar_5	8658	8747	+	1	6_polymorphic
iORF_6420	LL2012_018	SpC	1	57	ordered_Spar_5	8662	8718	+	1	1_conserved
iORF_6429	LL2012_018	SpC	0	108	ordered_Spar_5	8674	8781	-	1	7_ancest
iORF_6379	LL2012_018	SpC	0	80	ordered_Spar_5	8702	8781	-	0	6_polymorphic
iORF_6381	LL2012_018	SpC	0	76	ordered_Spar_5	8706	8781	-	0	5_SpeGroup
iORF_6382	LL2012_018	SpC	0	27	ordered_Spar_5	8721	8747	+	0	4_divergent
iORF_6383	LL2012_018	SpC	0	48	ordered_Spar_5	8734	8781	-	0	6_polymorphic
iORF_6406	LL2012_018	SpC	0	30	ordered_Spar_5	8891	8920	-	0	5_SpeGroup
iORF_6407	LL2012_018	SpC	0	21	ordered_Spar_5	8895	8915	+	0	5_SpeGroup
iORF_6408	LL2012_018	SpC	1	12	ordered_Spar_5	8938	8949	+	0	4_divergent
iORF_6409	LL2012_018	SpC	1	15	ordered_Spar_5	8944	8958	-	0	1_conserved
iORF_6410	LL2012_018	SpC	1	84	ordered_Spar_5	8965	9048	-	2	5_SpeGroup
iORF_6411	LL2012_018	SpC	1	36	ordered_Spar_5	8993	9028	+	0	1_conserved
iORF_6413	LL2012_018	SpC	0	20	ordered_Spar_5	9029	9048	-	1	4_divergent
iORF_6443	LL2012_018	SpC	1	21	ordered_Spar_5	11178	11198	+	1	3_pPar
iORF_6446	LL2012_018	SpC	1	18	ordered_Spar_5	11199	11216	+	0	4_divergent
iORF_6447	LL2012_018	SpC	0	21	ordered_Spar_5	11199	11219	+	0	7_ancest
iORF_6448	LL2012_018	SpC	0	112	ordered_Spar_5	11221	11332	+	5	6_polymorphic
iORF_6449	LL2012_018	SpC	0	12	ordered_Spar_5	11244	11255	+	0	5_SpeGroup
iORF_6450	LL2012_018	SpC	0	33	ordered_Spar_5	11244	11276	+	1	6_polymorphic
iORF_6453	LL2012_018	SpC	1	15	ordered_Spar_5	11318	11332	+	1	6_polymorphic
iORF_6454	LL2012_018	SpC	1	45	ordered_Spar_5	11325	11369	-	3	5_SpeGroup
iORF_6455	LL2012_018	SpC	0	98	ordered_Spar_5	11325	11422	-	4	5_SpeGroup
iORF_6457	LL2012_018	SpC	0	21	ordered_Spar_5	11349	11369	-	3	7_ancest
iORF_6460	LL2012_018	SpC	1	15	ordered_Spar_5	11362	11376	+	3	4_divergent
iORF_6461	LL2012_018	SpC	1	18	ordered_Spar_5	11370	11387	+	0	5_SpeGroup
iORF_6462	LL2012_018	SpC	0	15	ordered_Spar_5	11373	11387	+	0	5_SpeGroup
iORF_6465	LL2012_018	SpC	0	9	ordered_Spar_5	11397	11405	+	0	5_SpeGroup
iORF_6466	LL2012_018	SpC	0	18	ordered_Spar_5	11402	11419	+	0	4_divergent
iORF_6473	LL2012_018	SpC	1	105	ordered_Spar_5	11480	11584	-	0	5_SpeGroup
iORF_6474	LL2012_018	SpC	0	69	ordered_Spar_5	11516	11584	-	0	5_SpeGroup
iORF_6475	LL2012_018	SpC	0	52	ordered_Spar_5	11533	11584	-	0	5_SpeGroup
iORF_6477	LL2012_018	SpC	1	60	ordered_Spar_5	11536	11595	+	1	4_divergent
iORF_6480	LL2012_018	SpC	1	66	ordered_Spar_5	11547	11612	-	1	4_divergent
iORF_6484	LL2012_018	SpC	1	39	ordered_Spar_5	11581	11619	-	1	3_pPar
iORF_6485	LL2012_018	SpC	0	21	ordered_Spar_5	11592	11612	-	1	5_SpeGroup
iORF_6486	LL2012_018	SpC	0	94	ordered_Spar_5	11599	11692	+	2	6_polymorphic
iORF_6487	LL2012_018	SpC	0	98	ordered_Spar_5	11599	11696	+	2	6_polymorphic
iORF_6488	LL2012_018	SpC	1	15	ordered_Spar_5	11607	11621	+	0	3_pPar
iORF_6489	LL2012_018	SpC	0	42	ordered_Spar_5	11618	11659	+	0	5_SpeGroup
iORF_6492	LL2012_018	SpC	1	21	ordered_Spar_5	11672	11692	+	2	5_SpeGroup
iORF_6493	LL2012_018	SpC	0	25	ordered_Spar_5	11672	11696	+	2	6_polymorphic
iORF_6494	LL2012_018	SpC	0	47	ordered_Spar_5	11672	11718	+	2	6_polymorphic
iORF_6525	LL2012_018	SpC	0	106	ordered_Spar_5	13613	13718	+	3	6_polymorphic
iORF_6528	LL2012_018	SpC	1	69	ordered_Spar_5	13613	13681	+	3	6_polymorphic
iORF_6508	LL2012_018	SpC	1	111	ordered_Spar_5	13634	13744	-	4	5_SpeGroup
iORF_6512	LL2012_018	SpC	0	103	ordered_Spar_5	13642	13744	-	3	6_polymorphic
iORF_6513	LL2012_018	SpC	1	51	ordered_Spar_5	13642	13692	-	2	6_polymorphic
iORF_6515	LL2012_018	SpC	0	38	ordered_Spar_5	13644	13681	+	2	5_SpeGroup
iORF_6516	LL2012_018	SpC	0	86	ordered_Spar_5	13659	13744	-	2	6_polymorphic
iORF_6520	LL2012_018	SpC	0	27	ordered_Spar_5	13666	13692	-	1	5_SpeGroup
iORF_6501	LL2012_018	SpC	1	99	ordered_Spar_5	13741	13839	-	7	3_pPar
iORF_6502	LL2012_018	SpC	0	57	ordered_Spar_5	13751	13807	+	6	5_SpeGroup
iORF_6503	LL2012_018	SpC	1	84	ordered_Spar_5	13751	13834	+	7	4_divergent
iORF_6504	LL2012_018	SpC	0	33	ordered_Spar_5	13779	13811	-	0	5_SpeGroup
iORF_6506	LL2012_018	SpC	1	12	ordered_Spar_5	13831	13842	+	0	3_pPar
iORF_6557	LL2012_018	SpC	1	42	ordered_Spar_5	16950	16991	-	1	5_SpeGroup
iORF_6558	LL2012_018	SpC	0	20	ordered_Spar_5	16972	16991	-	1	5_SpeGroup
iORF_6559	LL2012_018	SpC	0	65	ordered_Spar_5	16975	17039	+	2	4_divergent
iORF_6560	LL2012_018	SpC	0	14	ordered_Spar_5	16978	16991	-	1	4_divergent
iORF_6533	LL2012_018	SpC	0	9	ordered_Spar_5	17097	17105	-	0	6_polymorphic
iORF_6535	LL2012_018	SpC	1	66	ordered_Spar_5	17097	17162	-	9	6_polymorphic
iORF_6537	LL2012_018	SpC	0	86	ordered_Spar_5	17148	17233	-	3	5_SpeGroup
iORF_6540	LL2012_018	SpC	0	50	ordered_Spar_5	17184	17233	-	2	5_SpeGroup
iORF_6541	LL2012_018	SpC	1	36	ordered_Spar_5	17188	17223	-	1	5_SpeGroup
iORF_6543	LL2012_018	SpC	0	20	ordered_Spar_5	17204	17223	-	1	4_divergent
iORF_6544	LL2012_018	SpC	1	30	ordered_Spar_5	17204	17233	-	2	5_SpeGroup
iORF_6545	LL2012_018	SpC	0	14	ordered_Spar_5	17214	17227	+	2	5_SpeGroup
iORF_6547	LL2012_018	SpC	0	117	ordered_Spar_5	17214	17330	+	20	6_polymorphic
iORF_6548	LL2012_018	SpC	1	120	ordered_Spar_5	17214	17333	+	20	6_polymorphic
iORF_6553	LL2012_018	SpC	1	12	ordered_Spar_5	17266	17277	+	1	3_pPar
iORF_6585	LL2012_018	SpC	1	84	ordered_Spar_5	19274	19357	-	1	4_divergent
iORF_6586	LL2012_018	SpC	0	104	ordered_Spar_5	19274	19377	-	1	5_SpeGroup
iORF_6587	LL2012_018	SpC	0	180	ordered_Spar_5	19274	19453	-	1	5_SpeGroup
iORF_6605	LL2012_018	SpC	1	162	ordered_Spar_5	19296	19457	+	1	4_divergent
iORF_6607	LL2012_018	SpC	0	204	ordered_Spar_5	19296	19499	+	1	5_SpeGroup
iORF_6623	LL2012_018	SpC	1	21	ordered_Spar_5	19324	19344	+	0	1_conserved
iORF_6583	LL2012_018	SpC	1	12	ordered_Spar_5	19442	19453	-	0	5_SpeGroup
iORF_6590	LL2012_018	SpC	0	48	ordered_Spar_5	19488	19535	-	0	6_polymorphic
iORF_6591	LL2012_018	SpC	1	105	ordered_Spar_5	19488	19592	-	1	5_SpeGroup
iORF_6592	LL2012_018	SpC	1	105	ordered_Spar_5	19496	19600	-	1	3_pPar
iORF_6594	LL2012_018	SpC	1	30	ordered_Spar_5	19522	19551	-	1	3_pPar
iORF_6597	LL2012_018	SpC	0	57	ordered_Spar_5	19536	19592	-	1	5_SpeGroup
iORF_6599	LL2012_018	SpC	0	51	ordered_Spar_5	19542	19592	-	0	7_ancest
iORF_6600	LL2012_018	SpC	1	12	ordered_Spar_5	19591	19602	+	0	5_SpeGroup
iORF_6564	LL2012_018	SpC	1	75	ordered_Spar_5	20268	20342	+	10	3_pPar
iORF_6567	LL2012_018	SpC	0	102	ordered_Spar_5	20280	20381	-	11	5_SpeGroup
iORF_6568	LL2012_018	SpC	0	109	ordered_Spar_5	20280	20388	-	11	5_SpeGroup
iORF_6570	LL2012_018	SpC	0	172	ordered_Spar_5	20282	20453	+	14	5_SpeGroup
iORF_6571	LL2012_018	SpC	1	18	ordered_Spar_5	20339	20356	-	0	5_SpeGroup
iORF_6572	LL2012_018	SpC	0	19	ordered_Spar_5	20339	20357	-	0	4_divergent
iORF_6574	LL2012_018	SpC	1	12	ordered_Spar_5	20370	20381	-	1	4_divergent
iORF_6575	LL2012_018	SpC	1	21	ordered_Spar_5	20372	20392	+	1	6_polymorphic
iORF_6576	LL2012_018	SpC	0	14	ordered_Spar_5	20375	20388	-	1	5_SpeGroup
iORF_6577	LL2012_018	SpC	1	78	ordered_Spar_5	20380	20457	+	3	4_divergent
iORF_6578	LL2012_018	SpC	0	9	ordered_Spar_5	20387	20395	+	0	5_SpeGroup
iORF_6579	LL2012_018	SpC	0	55	ordered_Spar_5	20399	20453	+	3	5_SpeGroup
iORF_6580	LL2012_018	SpC	1	18	ordered_Spar_5	20409	20426	-	0	1_conserved
iORF_6735	LL2012_018	SpC	1	42	ordered_Spar_5	23014	23055	-	1	4_divergent
iORF_6752	LL2012_018	SpC	0	38	ordered_Spar_5	23018	23055	-	1	5_SpeGroup
iORF_6687	LL2012_018	SpC	0	25	ordered_Spar_5	23107	23131	+	0	5_SpeGroup
iORF_6688	LL2012_018	SpC	1	69	ordered_Spar_5	23107	23175	+	5	4_divergent
iORF_6696	LL2012_018	SpC	0	21	ordered_Spar_5	23111	23131	+	0	5_SpeGroup
iORF_6697	LL2012_018	SpC	0	34	ordered_Spar_5	23111	23144	+	0	5_SpeGroup
iORF_6742	LL2012_018	SpC	1	54	ordered_Spar_5	23160	23213	+	1	3_pPar
iORF_6748	LL2012_018	SpC	0	72	ordered_Spar_5	23170	23241	-	1	5_SpeGroup
iORF_6749	LL2012_018	SpC	0	129	ordered_Spar_5	23170	23298	-	1	7_ancest
iORF_6750	LL2012_018	SpC	1	156	ordered_Spar_5	23170	23325	-	1	6_polymorphic
iORF_6751	LL2012_018	SpC	0	220	ordered_Spar_5	23170	23389	-	2	6_polymorphic
iORF_6753	LL2012_018	SpC	0	21	ordered_Spar_5	23189	23209	-	0	5_SpeGroup
iORF_6754	LL2012_018	SpC	0	9	ordered_Spar_5	23201	23209	-	0	5_SpeGroup
iORF_6756	LL2012_018	SpC	0	49	ordered_Spar_5	23234	23282	+	0	5_SpeGroup
iORF_6757	LL2012_018	SpC	1	120	ordered_Spar_5	23234	23353	+	0	6_polymorphic
iORF_6758	LL2012_018	SpC	0	128	ordered_Spar_5	23234	23361	+	0	6_polymorphic
iORF_6759	LL2012_018	SpC	0	52	ordered_Spar_5	23247	23298	-	0	5_SpeGroup
iORF_6760	LL2012_018	SpC	1	9	ordered_Spar_5	23285	23293	-	0	4_divergent
iORF_6767	LL2012_018	SpC	0	32	ordered_Spar_5	23358	23389	-	1	5_SpeGroup
iORF_6768	LL2012_018	SpC	1	27	ordered_Spar_5	23376	23402	-	2	3_pPar
iORF_6769	LL2012_018	SpC	1	9	ordered_Spar_5	23386	23394	-	0	3_pPar
iORF_6770	LL2012_018	SpC	1	18	ordered_Spar_5	23388	23405	+	2	3_pPar
iORF_6773	LL2012_018	SpC	1	30	ordered_Spar_5	23402	23431	-	5	3_pPar
iORF_6776	LL2012_018	SpC	1	60	ordered_Spar_5	23436	23495	+	0	4_divergent
iORF_6777	LL2012_018	SpC	1	21	ordered_Spar_5	23480	23500	-	0	4_divergent
iORF_6789	LL2012_018	SpC	0	165	ordered_Spar_5	23556	23720	-	2	5_SpeGroup
iORF_6795	LL2012_018	SpC	0	9	ordered_Spar_5	23604	23612	+	0	6_polymorphic
iORF_6796	LL2012_018	SpC	0	96	ordered_Spar_5	23625	23720	-	0	7_ancest
iORF_6797	LL2012_018	SpC	0	63	ordered_Spar_5	23637	23699	-	0	6_polymorphic
iORF_6798	LL2012_018	SpC	1	84	ordered_Spar_5	23637	23720	-	0	6_polymorphic
iORF_6799	LL2012_018	SpC	1	27	ordered_Spar_5	23639	23665	+	0	4_divergent
iORF_6800	LL2012_018	SpC	0	36	ordered_Spar_5	23644	23679	+	0	6_polymorphic
iORF_6801	LL2012_018	SpC	1	27	ordered_Spar_5	23666	23692	+	0	4_divergent
iORF_6805	LL2012_018	SpC	0	57	ordered_Spar_5	23688	23744	+	2	5_SpeGroup
iORF_6809	LL2012_018	SpC	0	9	ordered_Spar_5	23712	23720	-	0	6_polymorphic
iORF_6815	LL2012_018	SpC	0	9	ordered_Spar_5	23780	23788	-	0	5_SpeGroup
iORF_6678	LL2012_018	SpC	0	61	ordered_Spar_5	23931	23991	+	1	5_SpeGroup
iORF_6679	LL2012_018	SpC	1	84	ordered_Spar_5	23931	24014	+	2	6_polymorphic
iORF_6699	LL2012_018	SpC	1	57	ordered_Spar_5	24091	24147	-	7	5_SpeGroup
iORF_6700	LL2012_018	SpC	0	155	ordered_Spar_5	24091	24245	-	13	6_polymorphic
iORF_6702	LL2012_018	SpC	1	60	ordered_Spar_5	24131	24190	-	7	4_divergent
iORF_6703	LL2012_018	SpC	0	115	ordered_Spar_5	24131	24245	-	8	5_SpeGroup
iORF_6705	LL2012_018	SpC	0	39	ordered_Spar_5	24152	24190	-	0	5_SpeGroup
iORF_6706	LL2012_018	SpC	1	129	ordered_Spar_5	24166	24294	-	3	5_SpeGroup
iORF_6707	LL2012_018	SpC	0	21	ordered_Spar_5	24191	24211	+	1	5_SpeGroup
iORF_6710	LL2012_018	SpC	0	99	ordered_Spar_5	24206	24304	-	3	5_SpeGroup
iORF_6711	LL2012_018	SpC	0	47	ordered_Spar_5	24208	24254	+	2	5_SpeGroup
iORF_6712	LL2012_018	SpC	1	84	ordered_Spar_5	24208	24291	+	3	5_SpeGroup
iORF_6713	LL2012_018	SpC	0	87	ordered_Spar_5	24208	24294	-	3	5_SpeGroup
iORF_6714	LL2012_018	SpC	1	33	ordered_Spar_5	24222	24254	+	1	5_SpeGroup
iORF_6715	LL2012_018	SpC	0	70	ordered_Spar_5	24222	24291	+	2	7_ancest
iORF_6716	LL2012_018	SpC	0	102	ordered_Spar_5	24222	24323	+	2	6_polymorphic
iORF_6717	LL2012_018	SpC	0	38	ordered_Spar_5	24229	24266	+	2	7_ancest
iORF_6718	LL2012_018	SpC	0	63	ordered_Spar_5	24229	24291	+	2	5_SpeGroup
iORF_6721	LL2012_018	SpC	0	38	ordered_Spar_5	24257	24294	-	1	7_ancest
iORF_6722	LL2012_018	SpC	0	48	ordered_Spar_5	24257	24304	-	1	5_SpeGroup
iORF_6723	LL2012_018	SpC	1	42	ordered_Spar_5	24263	24304	-	1	5_SpeGroup
iORF_6724	LL2012_018	SpC	0	31	ordered_Spar_5	24264	24294	-	1	5_SpeGroup
iORF_6725	LL2012_018	SpC	0	41	ordered_Spar_5	24264	24304	-	1	7_ancest
iORF_6726	LL2012_018	SpC	1	45	ordered_Spar_5	24279	24323	+	0	5_SpeGroup
iORF_6728	LL2012_018	SpC	0	68	ordered_Spar_5	24279	24346	+	0	5_SpeGroup
iORF_6729	LL2012_018	SpC	0	79	ordered_Spar_5	24279	24357	+	0	7_ancest
iORF_6730	LL2012_018	SpC	0	21	ordered_Spar_5	24303	24323	+	0	6_polymorphic
iORF_6731	LL2012_018	SpC	0	55	ordered_Spar_5	24303	24357	+	0	5_SpeGroup
iORF_6733	LL2012_018	SpC	1	15	ordered_Spar_5	24332	24346	+	0	4_divergent
iORF_6734	LL2012_018	SpC	1	84	ordered_Spar_5	24343	24426	-	10	5_SpeGroup
iORF_6737	LL2012_018	SpC	1	63	ordered_Spar_5	24359	24421	+	10	4_divergent
iORF_6915	LL2012_018	SpC	0	81	ordered_Spar_5	28836	28916	+	0	6_polymorphic
iORF_6916	LL2012_018	SpC	1	99	ordered_Spar_5	28836	28934	+	0	6_polymorphic
iORF_6918	LL2012_018	SpC	0	45	ordered_Spar_5	28836	28880	+	0	5_SpeGroup
iORF_6936	LL2012_018	SpC	1	90	ordered_Spar_5	28855	28944	-	0	4_divergent
iORF_6939	LL2012_018	SpC	1	30	ordered_Spar_5	28858	28887	+	0	3_pPar
iORF_6942	LL2012_018	SpC	0	73	ordered_Spar_5	28862	28934	+	0	5_SpeGroup
iORF_6943	LL2012_018	SpC	0	117	ordered_Spar_5	28862	28978	+	0	5_SpeGroup
iORF_6944	LL2012_018	SpC	1	129	ordered_Spar_5	28862	28990	+	0	5_SpeGroup
iORF_6956	LL2012_018	SpC	0	61	ordered_Spar_5	28884	28944	-	0	5_SpeGroup
iORF_6911	LL2012_018	SpC	1	21	ordered_Spar_5	29011	29031	+	1	6_polymorphic
iORF_6912	LL2012_018	SpC	0	27	ordered_Spar_5	29011	29037	+	1	6_polymorphic
iORF_6913	LL2012_018	SpC	0	54	ordered_Spar_5	29011	29064	+	1	5_SpeGroup
iORF_6914	LL2012_018	SpC	0	97	ordered_Spar_5	29026	29122	-	0	5_SpeGroup
iORF_6921	LL2012_018	SpC	1	51	ordered_Spar_5	29072	29122	-	0	5_SpeGroup
iORF_6924	LL2012_018	SpC	0	43	ordered_Spar_5	29080	29122	-	0	6_polymorphic
iORF_6926	LL2012_018	SpC	0	9	ordered_Spar_5	29090	29098	+	0	5_SpeGroup
iORF_6929	LL2012_018	SpC	1	36	ordered_Spar_5	29095	29130	+	0	6_polymorphic
iORF_6930	LL2012_018	SpC	0	40	ordered_Spar_5	29095	29134	+	0	6_polymorphic
iORF_6935	LL2012_018	SpC	1	9	ordered_Spar_5	29180	29188	-	0	4_divergent
iORF_6937	LL2012_018	SpC	1	66	ordered_Spar_5	29215	29280	-	0	4_divergent
iORF_6948	LL2012_018	SpC	0	21	ordered_Spar_5	29329	29349	+	0	6_polymorphic
iORF_6958	LL2012_018	SpC	0	21	ordered_Spar_5	29548	29568	+	0	5_SpeGroup
iORF_6959	LL2012_018	SpC	1	57	ordered_Spar_5	29548	29604	+	0	6_polymorphic
iORF_6961	LL2012_018	SpC	0	74	ordered_Spar_5	29552	29625	-	6	6_polymorphic
iORF_6963	LL2012_018	SpC	1	48	ordered_Spar_5	29578	29625	-	6	6_polymorphic
iORF_6979	LL2012_018	SpC	1	12	ordered_Spar_5	29696	29707	+	0	4_divergent
iORF_6846	LL2012_018	SpC	1	63	ordered_Spar_5	29735	29797	+	1	1_conserved
iORF_6849	LL2012_018	SpC	1	39	ordered_Spar_5	29830	29868	-	0	1_conserved
iORF_6868	LL2012_018	SpC	1	24	ordered_Spar_5	30480	30503	-	1	3_pPar
iORF_6870	LL2012_018	SpC	1	15	ordered_Spar_5	30562	30576	-	0	1_conserved
iORF_6871	LL2012_018	SpC	1	84	ordered_Spar_5	30569	30652	+	2	6_polymorphic
iORF_6874	LL2012_018	SpC	0	127	ordered_Spar_5	30569	30695	+	2	6_polymorphic
iORF_6875	LL2012_018	SpC	0	155	ordered_Spar_5	30569	30723	+	2	7_ancest
iORF_6877	LL2012_018	SpC	0	98	ordered_Spar_5	30676	30773	-	1	4_divergent
iORF_6878	LL2012_018	SpC	1	195	ordered_Spar_5	30676	30870	-	2	5_SpeGroup
iORF_6880	LL2012_018	SpC	1	45	ordered_Spar_5	30734	30778	-	1	5_SpeGroup
iORF_6881	LL2012_018	SpC	0	29	ordered_Spar_5	30750	30778	-	1	5_SpeGroup
iORF_6882	LL2012_018	SpC	1	18	ordered_Spar_5	30756	30773	-	1	5_SpeGroup
iORF_6885	LL2012_018	SpC	1	51	ordered_Spar_5	30806	30856	-	0	3_pPar
iORF_6887	LL2012_018	SpC	0	21	ordered_Spar_5	30849	30869	+	0	4_divergent
iORF_6888	LL2012_018	SpC	1	123	ordered_Spar_5	30849	30971	+	0	4_divergent
iORF_6889	LL2012_018	SpC	0	12	ordered_Spar_5	30869	30880	+	0	6_polymorphic
iORF_6891	LL2012_018	SpC	0	48	ordered_Spar_5	30877	30924	+	0	5_SpeGroup
iORF_6893	LL2012_018	SpC	0	19	ordered_Spar_5	30888	30906	-	0	5_SpeGroup
iORF_6896	LL2012_018	SpC	1	15	ordered_Spar_5	30937	30951	-	0	3_pPar
iORF_6897	LL2012_018	SpC	1	96	ordered_Spar_5	30950	31045	+	12	3_pPar
iORF_6908	LL2012_018	SpC	1	18	ordered_Spar_5	31042	31059	+	0	3_pPar
iORF_6909	LL2012_018	SpC	1	15	ordered_Spar_5	31053	31067	+	0	4_divergent
iORF_7005	LL2012_018	SpC	1	78	ordered_Spar_5	33327	33404	+	0	3_pPar
iORF_7000	LL2012_018	SpC	1	54	ordered_Spar_5	33383	33436	+	0	3_pPar
iORF_7001	LL2012_018	SpC	0	57	ordered_Spar_5	33398	33454	-	0	4_divergent
iORF_7004	LL2012_018	SpC	1	33	ordered_Spar_5	33412	33444	-	0	3_pPar
iORF_6982	LL2012_018	SpC	1	33	ordered_Spar_5	33441	33473	-	0	1_conserved
iORF_6983	LL2012_018	SpC	1	9	ordered_Spar_5	33446	33454	-	0	5_SpeGroup
iORF_6984	LL2012_018	SpC	1	12	ordered_Spar_5	33472	33483	+	0	3_pPar
iORF_6987	LL2012_018	SpC	1	33	ordered_Spar_5	33519	33551	-	0	3_pPar
iORF_6988	LL2012_018	SpC	1	96	ordered_Spar_5	33548	33643	-	2	3_pPar
iORF_6990	LL2012_018	SpC	0	15	ordered_Spar_5	33575	33589	+	2	6_polymorphic
iORF_6992	LL2012_018	SpC	1	18	ordered_Spar_5	33612	33629	-	0	1_conserved
iORF_7021	LL2012_018	SpC	0	48	ordered_Spar_5	35364	35411	-	0	4_divergent
iORF_7008	LL2012_018	SpC	1	60	ordered_Spar_5	35494	35553	-	1	3_pPar
iORF_7010	LL2012_018	SpC	1	12	ordered_Spar_5	35504	35515	+	0	5_SpeGroup
iORF_7012	LL2012_018	SpC	0	42	ordered_Spar_5	35504	35545	+	1	4_divergent
iORF_7013	LL2012_018	SpC	1	15	ordered_Spar_5	35526	35540	+	0	1_conserved
iORF_7065	LL2012_018	SpC	0	48	ordered_Spar_5	36447	36494	-	0	5_SpeGroup
iORF_7066	LL2012_018	SpC	1	15	ordered_Spar_5	36447	36461	-	0	4_divergent
iORF_7033	LL2012_018	SpC	0	24	ordered_Spar_5	36542	36565	+	0	4_divergent
iORF_7050	LL2012_018	SpC	0	108	ordered_Spar_5	36665	36772	+	3	5_SpeGroup
iORF_7051	LL2012_018	SpC	1	9	ordered_Spar_5	36672	36680	+	0	4_divergent
iORF_7053	LL2012_018	SpC	1	15	ordered_Spar_5	36693	36707	+	0	4_divergent
iORF_7057	LL2012_018	SpC	1	18	ordered_Spar_5	36750	36767	+	0	3_pPar
iORF_7375	LL2012_018	SpC	0	67	ordered_Spar_5	41601	41667	+	4	7_ancest
iORF_7376	LL2012_018	SpC	0	76	ordered_Spar_5	41601	41676	+	5	5_SpeGroup
iORF_7387	LL2012_018	SpC	0	47	ordered_Spar_5	41660	41706	-	1	5_SpeGroup
iORF_7402	LL2012_018	SpC	0	129	ordered_Spar_5	43216	43344	+	2	6_polymorphic
iORF_7403	LL2012_018	SpC	0	129	ordered_Spar_5	43216	43344	+	3	6_polymorphic
iORF_7404	LL2012_018	SpC	1	15	ordered_Spar_5	43216	43230	+	0	4_divergent
iORF_7424	LL2012_018	SpC	0	114	ordered_Spar_5	43231	43344	+	3	5_SpeGroup
iORF_7436	LL2012_018	SpC	0	96	ordered_Spar_5	43249	43344	+	0	6_polymorphic
iORF_7437	LL2012_018	SpC	1	96	ordered_Spar_5	43249	43344	+	1	6_polymorphic
iORF_7465	LL2012_018	SpC	0	119	ordered_Spar_5	43287	43405	+	1	6_polymorphic
iORF_7401	LL2012_018	SpC	1	90	ordered_Spar_5	43309	43398	-	1	6_polymorphic
iORF_7405	LL2012_018	SpC	0	65	ordered_Spar_5	43334	43398	-	1	6_polymorphic
iORF_7406	LL2012_018	SpC	1	30	ordered_Spar_5	43365	43394	-	0	3_pPar
iORF_7407	LL2012_018	SpC	0	12	ordered_Spar_5	43387	43398	-	0	5_SpeGroup
iORF_7408	LL2012_018	SpC	0	9	ordered_Spar_5	43395	43403	-	0	5_SpeGroup
iORF_7428	LL2012_018	SpC	1	27	ordered_Spar_5	43557	43583	+	0	1_conserved
iORF_7429	LL2012_018	SpC	0	138	ordered_Spar_5	43602	43739	+	1	7_ancest
iORF_7430	LL2012_018	SpC	1	171	ordered_Spar_5	43602	43772	+	1	4_divergent
iORF_7431	LL2012_018	SpC	0	182	ordered_Spar_5	43602	43783	+	1	5_SpeGroup
iORF_7433	LL2012_018	SpC	0	24	ordered_Spar_5	43643	43666	-	0	4_divergent
iORF_7434	LL2012_018	SpC	1	120	ordered_Spar_5	43643	43762	-	1	4_divergent
iORF_7438	LL2012_018	SpC	0	11	ordered_Spar_5	43684	43694	+	1	5_SpeGroup
iORF_7439	LL2012_018	SpC	0	12	ordered_Spar_5	43684	43695	+	1	5_SpeGroup
iORF_7442	LL2012_018	SpC	0	54	ordered_Spar_5	43711	43764	+	0	5_SpeGroup
iORF_7443	LL2012_018	SpC	0	27	ordered_Spar_5	43736	43762	-	0	4_divergent
iORF_7444	LL2012_018	SpC	1	141	ordered_Spar_5	43773	43913	-	0	6_polymorphic
iORF_7445	LL2012_018	SpC	1	24	ordered_Spar_5	43780	43803	-	0	1_conserved
iORF_7447	LL2012_018	SpC	1	30	ordered_Spar_5	43796	43825	-	0	1_conserved
iORF_7449	LL2012_018	SpC	1	18	ordered_Spar_5	43814	43831	+	0	1_conserved
iORF_7450	LL2012_018	SpC	1	69	ordered_Spar_5	43828	43896	-	0	6_polymorphic
iORF_7451	LL2012_018	SpC	0	86	ordered_Spar_5	43828	43913	-	0	6_polymorphic
iORF_7452	LL2012_018	SpC	0	59	ordered_Spar_5	43838	43896	-	0	6_polymorphic
iORF_7454	LL2012_018	SpC	0	77	ordered_Spar_5	43840	43916	+	0	6_polymorphic
iORF_7455	LL2012_018	SpC	0	96	ordered_Spar_5	43840	43935	+	1	6_polymorphic
iORF_7457	LL2012_018	SpC	0	47	ordered_Spar_5	43916	43962	+	1	6_polymorphic
iORF_7458	LL2012_018	SpC	1	54	ordered_Spar_5	43916	43969	+	1	6_polymorphic
iORF_7462	LL2012_018	SpC	0	27	ordered_Spar_5	43943	43969	+	0	6_polymorphic
iORF_7464	LL2012_018	SpC	1	45	ordered_Spar_5	43966	44010	+	1	6_polymorphic
iORF_7498	LL2012_018	SpC	0	196	ordered_Spar_5	45681	45876	-	1	5_SpeGroup
iORF_7507	LL2012_018	SpC	1	9	ordered_Spar_5	45728	45736	-	0	3_pPar
iORF_7509	LL2012_018	SpC	1	114	ordered_Spar_5	45763	45876	-	1	4_divergent
iORF_7520	LL2012_018	SpC	0	15	ordered_Spar_5	45919	45933	+	0	5_SpeGroup
iORF_7521	LL2012_018	SpC	1	27	ordered_Spar_5	45919	45945	+	0	5_SpeGroup
iORF_7522	LL2012_018	SpC	0	56	ordered_Spar_5	45919	45974	+	0	5_SpeGroup
iORF_7531	LL2012_018	SpC	1	54	ordered_Spar_5	46082	46135	+	1	5_SpeGroup
iORF_7533	LL2012_018	SpC	1	12	ordered_Spar_5	46093	46104	+	0	1_conserved
iORF_7539	LL2012_018	SpC	1	30	ordered_Spar_5	46137	46166	-	0	1_conserved
iORF_7559	LL2012_018	SpC	1	33	ordered_Spar_5	46741	46773	-	2	4_divergent
iORF_7555	LL2012_018	SpC	0	34	ordered_Spar_5	46859	46892	-	0	5_SpeGroup
iORF_7557	LL2012_018	SpC	1	9	ordered_Spar_5	46880	46888	-	0	3_pPar
iORF_7572	LL2012_018	SpC	0	17	ordered_Spar_5	49903	49919	-	1	5_SpeGroup
iORF_7577	LL2012_018	SpC	0	30	ordered_Spar_5	49916	49945	-	0	6_polymorphic
iORF_7579	LL2012_018	SpC	1	24	ordered_Spar_5	49929	49952	-	0	3_pPar
iORF_7581	LL2012_018	SpC	1	21	ordered_Spar_5	49934	49954	+	0	3_pPar
iORF_7583	LL2012_018	SpC	1	48	ordered_Spar_5	49942	49989	-	0	4_divergent
iORF_7584	LL2012_018	SpC	0	150	ordered_Spar_5	49942	50091	-	9	5_SpeGroup
iORF_7585	LL2012_018	SpC	1	24	ordered_Spar_5	49951	49974	+	0	1_conserved
iORF_7586	LL2012_018	SpC	1	36	ordered_Spar_5	49965	50000	-	0	3_pPar
iORF_7587	LL2012_018	SpC	1	60	ordered_Spar_5	50032	50091	-	7	5_SpeGroup
iORF_7588	LL2012_018	SpC	0	45	ordered_Spar_5	50047	50091	-	6	5_SpeGroup
iORF_7591	LL2012_018	SpC	0	66	ordered_Spar_5	50069	50134	-	6	5_SpeGroup
iORF_7592	LL2012_018	SpC	1	51	ordered_Spar_5	50084	50134	-	0	4_divergent
iORF_7593	LL2012_018	SpC	1	36	ordered_Spar_5	50109	50144	-	1	4_divergent
iORF_7594	LL2012_018	SpC	0	11	ordered_Spar_5	50134	50144	-	1	4_divergent
iORF_7604	LL2012_018	SpC	0	185	ordered_Spar_5	51735	51919	-	5	6_polymorphic
iORF_7605	LL2012_018	SpC	0	30	ordered_Spar_5	51735	51764	-	0	6_polymorphic
iORF_7613	LL2012_018	SpC	0	180	ordered_Spar_5	51740	51919	-	5	5_SpeGroup
iORF_7616	LL2012_018	SpC	1	15	ordered_Spar_5	51742	51756	+	0	3_pPar
iORF_7631	LL2012_018	SpC	0	30	ordered_Spar_5	51774	51803	+	0	4_divergent
iORF_7632	LL2012_018	SpC	0	35	ordered_Spar_5	51776	51810	+	0	6_polymorphic
iORF_7635	LL2012_018	SpC	1	108	ordered_Spar_5	51788	51895	+	4	6_polymorphic
iORF_7636	LL2012_018	SpC	0	128	ordered_Spar_5	51788	51915	+	4	6_polymorphic
iORF_7601	LL2012_018	SpC	1	60	ordered_Spar_5	51814	51873	+	0	5_SpeGroup
iORF_7602	LL2012_018	SpC	0	156	ordered_Spar_5	51836	51991	+	5	5_SpeGroup
iORF_7603	LL2012_018	SpC	0	65	ordered_Spar_5	51855	51919	-	5	6_polymorphic
iORF_7606	LL2012_018	SpC	1	42	ordered_Spar_5	51947	51988	+	0	6_polymorphic
iORF_7607	LL2012_018	SpC	0	9	ordered_Spar_5	51957	51965	+	0	5_SpeGroup
iORF_7608	LL2012_018	SpC	1	18	ordered_Spar_5	51957	51974	+	0	4_divergent
iORF_7610	LL2012_018	SpC	0	33	ordered_Spar_5	51971	52003	-	0	6_polymorphic
iORF_7614	LL2012_018	SpC	1	9	ordered_Spar_5	52002	52010	+	0	3_pPar
iORF_7615	LL2012_018	SpC	0	24	ordered_Spar_5	52007	52030	+	0	5_SpeGroup
iORF_7619	LL2012_018	SpC	1	9	ordered_Spar_5	52052	52060	+	0	3_pPar
iORF_7623	LL2012_018	SpC	1	69	ordered_Spar_5	52079	52147	+	0	4_divergent
iORF_7633	LL2012_018	SpC	1	24	ordered_Spar_5	52259	52282	+	0	1_conserved
iORF_7634	LL2012_018	SpC	1	24	ordered_Spar_5	52276	52299	-	0	1_conserved
iORF_7662	LL2012_018	SpC	0	146	ordered_Spar_5	53836	53981	+	2	7_ancest
iORF_7664	LL2012_018	SpC	0	158	ordered_Spar_5	53836	53993	+	3	5_SpeGroup
iORF_7665	LL2012_018	SpC	1	183	ordered_Spar_5	53836	54018	+	4	5_SpeGroup
iORF_7669	LL2012_018	SpC	0	88	ordered_Spar_5	53840	53927	+	1	5_SpeGroup
iORF_7670	LL2012_018	SpC	1	111	ordered_Spar_5	53840	53950	+	2	6_polymorphic
iORF_7672	LL2012_018	SpC	0	154	ordered_Spar_5	53840	53993	+	3	7_ancest
iORF_7673	LL2012_018	SpC	0	12	ordered_Spar_5	53840	53851	+	0	6_polymorphic
iORF_7683	LL2012_018	SpC	0	72	ordered_Spar_5	53887	53958	+	1	5_SpeGroup
iORF_7638	LL2012_018	SpC	1	9	ordered_Spar_5	53893	53901	-	0	4_divergent
iORF_7639	LL2012_018	SpC	0	18	ordered_Spar_5	53893	53910	-	0	5_SpeGroup
iORF_7640	LL2012_018	SpC	1	99	ordered_Spar_5	53905	54003	-	2	5_SpeGroup
iORF_7641	LL2012_018	SpC	0	94	ordered_Spar_5	53910	54003	-	2	7_ancest
iORF_7642	LL2012_018	SpC	0	83	ordered_Spar_5	53921	54003	-	2	5_SpeGroup
iORF_7689	LL2012_018	SpC	1	63	ordered_Spar_5	55839	55901	-	2	5_SpeGroup
iORF_7690	LL2012_018	SpC	1	9	ordered_Spar_5	55851	55859	+	0	1_conserved
iORF_7693	LL2012_018	SpC	1	33	ordered_Spar_5	55873	55905	-	0	3_pPar
iORF_7695	LL2012_018	SpC	1	9	ordered_Spar_5	56323	56331	+	0	1_conserved
iORF_7706	LL2012_018	SpC	1	15	ordered_Spar_5	56341	56355	+	0	3_pPar
iORF_7717	LL2012_018	SpC	0	36	ordered_Spar_5	56358	56393	-	0	6_polymorphic
iORF_7718	LL2012_018	SpC	0	162	ordered_Spar_5	56362	56523	+	2	6_polymorphic
iORF_7719	LL2012_018	SpC	0	36	ordered_Spar_5	56362	56397	+	0	6_polymorphic
iORF_7720	LL2012_018	SpC	0	69	ordered_Spar_5	56370	56438	+	0	5_SpeGroup
iORF_7721	LL2012_018	SpC	1	141	ordered_Spar_5	56370	56510	+	2	4_divergent
iORF_7723	LL2012_018	SpC	1	66	ordered_Spar_5	56378	56443	+	0	3_pPar
iORF_7698	LL2012_018	SpC	0	30	ordered_Spar_5	56464	56493	-	2	5_SpeGroup
iORF_7700	LL2012_018	SpC	1	45	ordered_Spar_5	56479	56523	+	0	6_polymorphic
iORF_7701	LL2012_018	SpC	0	36	ordered_Spar_5	56492	56527	+	0	5_SpeGroup
iORF_7703	LL2012_018	SpC	1	78	ordered_Spar_5	56539	56616	+	0	3_pPar
iORF_7711	LL2012_018	SpC	1	78	ordered_Spar_5	56707	56784	+	0	6_polymorphic
iORF_7712	LL2012_018	SpC	0	72	ordered_Spar_5	56713	56784	+	0	6_polymorphic
iORF_7713	LL2012_018	SpC	1	39	ordered_Spar_5	56726	56764	-	0	4_divergent
iORF_7714	LL2012_018	SpC	1	9	ordered_Spar_5	56741	56749	+	0	4_divergent
iORF_7715	LL2012_018	SpC	0	10	ordered_Spar_5	56741	56750	+	0	5_SpeGroup
iORF_7716	LL2012_018	SpC	0	33	ordered_Spar_5	56752	56784	+	0	5_SpeGroup
iORF_7744	LL2012_018	SpC	1	15	ordered_Spar_5	57488	57502	+	2	4_divergent
iORF_7732	LL2012_018	SpC	0	9	ordered_Spar_5	57494	57502	+	0	6_polymorphic
iORF_7731	LL2012_018	SpC	1	21	ordered_Spar_5	57600	57620	-	0	1_conserved
iORF_7733	LL2012_018	SpC	0	48	ordered_Spar_5	57624	57671	-	0	4_divergent
iORF_7734	LL2012_018	SpC	1	87	ordered_Spar_5	57624	57710	-	0	5_SpeGroup
iORF_7735	LL2012_018	SpC	0	82	ordered_Spar_5	57634	57715	-	0	5_SpeGroup
iORF_7736	LL2012_018	SpC	1	18	ordered_Spar_5	57661	57678	-	0	4_divergent
iORF_7737	LL2012_018	SpC	0	48	ordered_Spar_5	57668	57715	-	0	4_divergent
iORF_7739	LL2012_018	SpC	0	9	ordered_Spar_5	57702	57710	-	0	4_divergent
iORF_7748	LL2012_018	SpC	0	24	ordered_Spar_5	58940	58963	+	0	4_divergent
iORF_7777	LL2012_018	SpC	1	117	ordered_Spar_5	58971	59087	+	1	5_SpeGroup
iORF_7749	LL2012_018	SpC	1	9	ordered_Spar_5	59053	59061	+	0	3_pPar
iORF_7751	LL2012_018	SpC	1	27	ordered_Spar_5	59103	59129	-	0	3_pPar
iORF_7754	LL2012_018	SpC	0	25	ordered_Spar_5	59119	59143	-	0	5_SpeGroup
iORF_7755	LL2012_018	SpC	1	66	ordered_Spar_5	59119	59184	-	0	4_divergent
iORF_7757	LL2012_018	SpC	0	49	ordered_Spar_5	59136	59184	-	0	5_SpeGroup
iORF_7763	LL2012_018	SpC	1	48	ordered_Spar_5	59218	59265	-	0	3_pPar
iORF_7766	LL2012_018	SpC	0	24	ordered_Spar_5	59247	59270	+	0	6_polymorphic
iORF_7767	LL2012_018	SpC	1	123	ordered_Spar_5	59247	59369	+	3	6_polymorphic
iORF_7770	LL2012_018	SpC	0	49	ordered_Spar_5	59302	59350	+	0	5_SpeGroup
iORF_7771	LL2012_018	SpC	1	72	ordered_Spar_5	59302	59373	+	0	4_divergent
iORF_7774	LL2012_018	SpC	1	24	ordered_Spar_5	59327	59350	+	0	5_SpeGroup
iORF_7775	LL2012_018	SpC	0	39	ordered_Spar_5	59335	59373	+	0	7_ancest
iORF_7776	LL2012_018	SpC	1	21	ordered_Spar_5	59343	59363	-	0	1_conserved
iORF_7853	LL2012_018	SpC	1	15	ordered_Spar_5	60872	60886	-	0	5_SpeGroup
iORF_7807	LL2012_018	SpC	1	75	ordered_Spar_5	60885	60959	+	0	3_pPar
iORF_7784	LL2012_018	SpC	0	54	ordered_Spar_5	60970	61023	+	1	4_divergent
iORF_7795	LL2012_018	SpC	1	39	ordered_Spar_5	60985	61023	+	1	5_SpeGroup
iORF_7797	LL2012_018	SpC	1	27	ordered_Spar_5	61001	61027	-	1	3_pPar
iORF_7811	LL2012_018	SpC	0	113	ordered_Spar_5	61068	61180	+	2	6_polymorphic
iORF_7817	LL2012_018	SpC	1	48	ordered_Spar_5	61105	61152	+	1	4_divergent
iORF_7819	LL2012_018	SpC	1	9	ordered_Spar_5	61127	61135	+	0	4_divergent
iORF_7820	LL2012_018	SpC	0	39	ordered_Spar_5	61127	61165	+	1	5_SpeGroup
iORF_7833	LL2012_018	SpC	1	24	ordered_Spar_5	61239	61262	-	0	6_polymorphic
iORF_7835	LL2012_018	SpC	1	33	ordered_Spar_5	61248	61280	+	0	6_polymorphic
iORF_7785	LL2012_018	SpC	0	9	ordered_Spar_5	61912	61920	-	0	5_SpeGroup
iORF_7909	LL2012_018	SpC	1	69	ordered_Spar_5	63054	63122	+	3	6_polymorphic
iORF_7911	LL2012_018	SpC	0	149	ordered_Spar_5	63054	63202	+	3	6_polymorphic
iORF_7914	LL2012_018	SpC	1	105	ordered_Spar_5	63096	63200	-	0	3_pPar
iORF_7916	LL2012_018	SpC	0	9	ordered_Spar_5	63182	63190	-	0	6_polymorphic
iORF_7917	LL2012_018	SpC	1	36	ordered_Spar_5	63182	63217	-	0	6_polymorphic
iORF_7918	LL2012_018	SpC	0	21	ordered_Spar_5	63197	63217	-	0	6_polymorphic
iORF_7920	LL2012_018	SpC	1	9	ordered_Spar_5	66249	66257	-	0	1_conserved
iORF_7923	LL2012_018	SpC	1	9	ordered_Spar_5	66269	66277	-	0	6_polymorphic
iORF_7924	LL2012_018	SpC	0	63	ordered_Spar_5	66269	66331	-	0	6_polymorphic
iORF_7925	LL2012_018	SpC	1	48	ordered_Spar_5	66284	66331	-	0	6_polymorphic
iORF_7926	LL2012_018	SpC	0	51	ordered_Spar_5	66284	66334	-	0	6_polymorphic
iORF_7927	LL2012_018	SpC	1	9	ordered_Spar_5	66305	66313	+	0	1_conserved
iORF_7928	LL2012_018	SpC	1	36	ordered_Spar_5	66315	66350	+	0	3_pPar
iORF_7930	LL2012_018	SpC	1	21	ordered_Spar_5	66340	66360	+	0	3_pPar
iORF_7934	LL2012_018	SpC	1	39	ordered_Spar_5	66351	66389	+	4	4_divergent
iORF_7935	LL2012_018	SpC	1	150	ordered_Spar_5	66355	66504	-	6	4_divergent
iORF_7937	LL2012_018	SpC	0	33	ordered_Spar_5	66357	66389	+	4	5_SpeGroup
iORF_7939	LL2012_018	SpC	1	12	ordered_Spar_5	66404	66415	-	0	3_pPar
iORF_7942	LL2012_018	SpC	0	93	ordered_Spar_5	66412	66504	-	1	5_SpeGroup
iORF_7944	LL2012_018	SpC	1	9	ordered_Spar_5	66429	66437	-	0	1_conserved
iORF_7946	LL2012_018	SpC	1	102	ordered_Spar_5	66441	66542	-	1	3_pPar
iORF_7951	LL2012_018	SpC	1	36	ordered_Spar_5	66489	66524	+	0	3_pPar
iORF_7957	LL2012_018	SpC	1	12	ordered_Spar_5	66560	66571	-	0	1_conserved
iORF_7964	LL2012_018	SpC	1	12	ordered_Spar_5	70245	70256	-	0	4_divergent
iORF_7986	LL2012_018	SpC	1	21	ordered_Spar_5	70264	70284	-	0	1_conserved
iORF_7991	LL2012_018	SpC	1	12	ordered_Spar_5	70277	70288	-	0	1_conserved
iORF_8016	LL2012_018	SpC	1	111	ordered_Spar_5	70303	70413	+	0	5_SpeGroup
iORF_8017	LL2012_018	SpC	0	24	ordered_Spar_5	70303	70326	+	0	4_divergent
iORF_8018	LL2012_018	SpC	1	24	ordered_Spar_5	70323	70346	+	0	1_conserved
iORF_7963	LL2012_018	SpC	1	21	ordered_Spar_5	70355	70375	+	0	3_pPar
iORF_7965	LL2012_018	SpC	0	39	ordered_Spar_5	70375	70413	+	0	5_SpeGroup
iORF_7966	LL2012_018	SpC	0	18	ordered_Spar_5	70410	70427	+	0	5_SpeGroup
iORF_7967	LL2012_018	SpC	0	21	ordered_Spar_5	70410	70430	+	0	5_SpeGroup
iORF_7968	LL2012_018	SpC	1	30	ordered_Spar_5	70410	70439	+	1	5_SpeGroup
iORF_7970	LL2012_018	SpC	1	78	ordered_Spar_5	70419	70496	-	6	5_SpeGroup
iORF_7972	LL2012_018	SpC	0	57	ordered_Spar_5	70436	70492	-	5	5_SpeGroup
iORF_7973	LL2012_018	SpC	0	56	ordered_Spar_5	70441	70496	-	5	5_SpeGroup
iORF_7974	LL2012_018	SpC	1	15	ordered_Spar_5	70444	70458	+	0	3_pPar
iORF_7976	LL2012_018	SpC	0	160	ordered_Spar_5	70496	70655	-	2	5_SpeGroup
iORF_7977	LL2012_018	SpC	1	15	ordered_Spar_5	70501	70515	-	0	4_divergent
iORF_7978	LL2012_018	SpC	1	42	ordered_Spar_5	70506	70547	+	1	5_SpeGroup
iORF_7979	LL2012_018	SpC	0	68	ordered_Spar_5	70506	70573	+	1	6_polymorphic
iORF_7980	LL2012_018	SpC	0	107	ordered_Spar_5	70506	70612	+	1	6_polymorphic
iORF_7981	LL2012_018	SpC	0	9	ordered_Spar_5	70539	70547	+	1	5_SpeGroup
iORF_7983	LL2012_018	SpC	1	69	ordered_Spar_5	70544	70612	+	0	4_divergent
iORF_7987	LL2012_018	SpC	0	81	ordered_Spar_5	70575	70655	-	1	5_SpeGroup
iORF_7989	LL2012_018	SpC	1	51	ordered_Spar_5	70605	70655	-	1	5_SpeGroup
iORF_7993	LL2012_018	SpC	1	12	ordered_Spar_5	70775	70786	+	0	3_pPar
iORF_7995	LL2012_018	SpC	0	64	ordered_Spar_5	70778	70841	-	3	6_polymorphic
iORF_7996	LL2012_018	SpC	0	59	ordered_Spar_5	70783	70841	-	3	7_ancest
iORF_7997	LL2012_018	SpC	0	36	ordered_Spar_5	70787	70822	+	3	6_polymorphic
iORF_7998	LL2012_018	SpC	0	37	ordered_Spar_5	70787	70823	+	3	6_polymorphic
iORF_7999	LL2012_018	SpC	1	57	ordered_Spar_5	70787	70843	+	3	5_SpeGroup
iORF_8000	LL2012_018	SpC	1	45	ordered_Spar_5	70797	70841	-	0	6_polymorphic
iORF_8007	LL2012_018	SpC	0	45	ordered_Spar_5	70854	70898	+	3	5_SpeGroup
iORF_8012	LL2012_018	SpC	0	12	ordered_Spar_5	70898	70909	+	0	5_SpeGroup
iORF_8022	LL2012_018	SpC	1	57	ordered_Spar_5	72918	72974	+	4	4_divergent
iORF_8023	LL2012_018	SpC	0	66	ordered_Spar_5	72918	72983	+	4	5_SpeGroup
iORF_8041	LL2012_018	SpC	0	73	ordered_Spar_5	72976	73048	+	1	6_polymorphic
iORF_8042	LL2012_018	SpC	1	78	ordered_Spar_5	72976	73053	+	1	6_polymorphic
iORF_8043	LL2012_018	SpC	0	132	ordered_Spar_5	72976	73107	+	2	5_SpeGroup
iORF_8044	LL2012_018	SpC	1	9	ordered_Spar_5	72980	72988	-	0	3_pPar
iORF_8045	LL2012_018	SpC	0	12	ordered_Spar_5	72989	73000	+	0	5_SpeGroup
iORF_8047	LL2012_018	SpC	1	12	ordered_Spar_5	73003	73014	-	0	4_divergent
iORF_8048	LL2012_018	SpC	0	101	ordered_Spar_5	73003	73103	-	2	5_SpeGroup
iORF_8019	LL2012_018	SpC	1	30	ordered_Spar_5	73005	73034	+	1	3_pPar
iORF_8024	LL2012_018	SpC	0	90	ordered_Spar_5	73014	73103	-	2	5_SpeGroup
iORF_8026	LL2012_018	SpC	1	36	ordered_Spar_5	73055	73090	+	1	5_SpeGroup
iORF_8027	LL2012_018	SpC	0	53	ordered_Spar_5	73055	73107	+	1	5_SpeGroup
iORF_8028	LL2012_018	SpC	1	12	ordered_Spar_5	73059	73070	+	0	3_pPar
iORF_8029	LL2012_018	SpC	0	50	ordered_Spar_5	73062	73111	-	1	4_divergent
iORF_8030	LL2012_018	SpC	1	45	ordered_Spar_5	73067	73111	-	1	5_SpeGroup
iORF_8031	LL2012_018	SpC	1	66	ordered_Spar_5	73083	73148	+	0	3_pPar
iORF_8032	LL2012_018	SpC	1	18	ordered_Spar_5	73090	73107	+	0	6_polymorphic
iORF_8033	LL2012_018	SpC	1	66	ordered_Spar_5	73094	73159	+	0	3_pPar
iORF_8037	LL2012_018	SpC	1	21	ordered_Spar_5	73159	73179	+	0	3_pPar
iORF_8413	LL2012_018	SpC	1	24	ordered_Spar_5	78140	78163	-	0	5_SpeGroup
iORF_8423	LL2012_018	SpC	1	30	ordered_Spar_5	78153	78182	+	1	3_pPar
iORF_8424	LL2012_018	SpC	1	15	ordered_Spar_5	78163	78177	-	0	3_pPar
iORF_8379	LL2012_018	SpC	1	9	ordered_Spar_5	78204	78212	-	0	1_conserved
iORF_8380	LL2012_018	SpC	1	36	ordered_Spar_5	78220	78255	-	0	1_conserved
iORF_8381	LL2012_018	SpC	0	138	ordered_Spar_5	78276	78413	-	0	5_SpeGroup
iORF_8383	LL2012_018	SpC	1	162	ordered_Spar_5	78289	78450	+	0	3_pPar
iORF_8384	LL2012_018	SpC	1	51	ordered_Spar_5	78298	78348	-	0	3_pPar
iORF_8385	LL2012_018	SpC	1	15	ordered_Spar_5	78308	78322	+	0	1_conserved
iORF_8386	LL2012_018	SpC	1	21	ordered_Spar_5	78335	78355	-	0	1_conserved
iORF_8387	LL2012_018	SpC	0	12	ordered_Spar_5	78357	78368	+	0	5_SpeGroup
iORF_8389	LL2012_018	SpC	1	9	ordered_Spar_5	78386	78394	+	0	4_divergent
iORF_8390	LL2012_018	SpC	0	33	ordered_Spar_5	78386	78418	+	0	5_SpeGroup
iORF_8393	LL2012_018	SpC	0	78	ordered_Spar_5	78410	78487	-	1	7_ancest
iORF_8394	LL2012_018	SpC	0	15	ordered_Spar_5	78442	78456	-	0	6_polymorphic
iORF_8411	LL2012_018	SpC	0	12	ordered_Spar_5	78576	78587	+	0	6_polymorphic
iORF_8412	LL2012_018	SpC	1	9	ordered_Spar_5	78584	78592	+	0	6_polymorphic
iORF_8414	LL2012_018	SpC	1	9	ordered_Spar_5	78589	78597	+	0	6_polymorphic
iORF_8415	LL2012_018	SpC	0	39	ordered_Spar_5	78632	78670	+	1	6_polymorphic
iORF_8416	LL2012_018	SpC	1	51	ordered_Spar_5	78632	78682	+	1	6_polymorphic
iORF_8417	LL2012_018	SpC	1	12	ordered_Spar_5	78679	78690	-	0	1_conserved
iORF_8419	LL2012_018	SpC	1	15	ordered_Spar_5	78704	78718	-	0	3_pPar
iORF_8441	LL2012_018	SpC	1	168	ordered_Spar_5	79198	79365	-	3	5_SpeGroup
iORF_8442	LL2012_018	SpC	0	57	ordered_Spar_5	79198	79254	-	0	5_SpeGroup
iORF_8445	LL2012_018	SpC	0	131	ordered_Spar_5	79235	79365	-	3	4_divergent
iORF_8447	LL2012_018	SpC	1	78	ordered_Spar_5	79244	79321	+	1	5_SpeGroup
iORF_8426	LL2012_018	SpC	0	51	ordered_Spar_5	79271	79321	+	0	5_SpeGroup
iORF_8428	LL2012_018	SpC	1	18	ordered_Spar_5	79278	79295	+	0	1_conserved
iORF_8431	LL2012_018	SpC	0	45	ordered_Spar_5	79289	79333	-	0	5_SpeGroup
iORF_8433	LL2012_018	SpC	1	90	ordered_Spar_5	79302	79391	-	2	4_divergent
iORF_8436	LL2012_018	SpC	0	60	ordered_Spar_5	79332	79391	-	2	5_SpeGroup
iORF_8480	LL2012_018	SpC	1	69	ordered_Spar_5	82993	83061	-	1	3_pPar
iORF_8454	LL2012_018	SpC	0	42	ordered_Spar_5	83003	83044	+	0	4_divergent
iORF_8479	LL2012_018	SpC	0	60	ordered_Spar_5	83017	83076	+	1	5_SpeGroup
iORF_8482	LL2012_018	SpC	1	9	ordered_Spar_5	83022	83030	+	0	1_conserved
iORF_8494	LL2012_018	SpC	0	60	ordered_Spar_5	83033	83092	-	1	5_SpeGroup
iORF_8533	LL2012_018	SpC	0	57	ordered_Spar_5	83070	83126	+	0	5_SpeGroup
iORF_8542	LL2012_018	SpC	0	175	ordered_Spar_5	83078	83252	-	5	6_polymorphic
iORF_8545	LL2012_018	SpC	1	9	ordered_Spar_5	83084	83092	-	0	5_SpeGroup
iORF_8546	LL2012_018	SpC	0	169	ordered_Spar_5	83084	83252	-	5	6_polymorphic
iORF_8547	LL2012_018	SpC	0	286	ordered_Spar_5	83084	83369	-	5	6_polymorphic
iORF_8452	LL2012_018	SpC	0	45	ordered_Spar_5	83100	83144	-	0	6_polymorphic
iORF_8453	LL2012_018	SpC	1	21	ordered_Spar_5	83106	83126	+	0	4_divergent
iORF_8457	LL2012_018	SpC	0	122	ordered_Spar_5	83131	83252	-	5	5_SpeGroup
iORF_8462	LL2012_018	SpC	0	141	ordered_Spar_5	83150	83290	+	5	5_SpeGroup
iORF_8466	LL2012_018	SpC	0	122	ordered_Spar_5	83169	83290	+	5	6_polymorphic
iORF_8467	LL2012_018	SpC	0	164	ordered_Spar_5	83169	83332	+	5	6_polymorphic
iORF_8468	LL2012_018	SpC	0	235	ordered_Spar_5	83169	83403	+	5	6_polymorphic
iORF_8470	LL2012_018	SpC	0	16	ordered_Spar_5	83200	83215	+	0	5_SpeGroup
iORF_8471	LL2012_018	SpC	0	150	ordered_Spar_5	83200	83349	+	5	5_SpeGroup
iORF_8472	LL2012_018	SpC	1	204	ordered_Spar_5	83200	83403	+	5	6_polymorphic
iORF_8475	LL2012_018	SpC	1	54	ordered_Spar_5	83237	83290	+	0	6_polymorphic
iORF_8476	LL2012_018	SpC	0	64	ordered_Spar_5	83237	83300	+	0	6_polymorphic
iORF_8478	LL2012_018	SpC	1	27	ordered_Spar_5	83252	83278	-	0	3_pPar
iORF_8483	LL2012_018	SpC	0	75	ordered_Spar_5	83329	83403	+	0	6_polymorphic
iORF_8484	LL2012_018	SpC	1	129	ordered_Spar_5	83333	83461	-	4	6_polymorphic
iORF_8485	LL2012_018	SpC	0	73	ordered_Spar_5	83336	83408	+	0	5_SpeGroup
iORF_8486	LL2012_018	SpC	0	114	ordered_Spar_5	83336	83449	+	4	5_SpeGroup
iORF_8488	LL2012_018	SpC	0	112	ordered_Spar_5	83350	83461	-	4	5_SpeGroup
iORF_8489	LL2012_018	SpC	0	96	ordered_Spar_5	83366	83461	-	4	6_polymorphic
iORF_8492	LL2012_018	SpC	0	9	ordered_Spar_5	83386	83394	-	0	5_SpeGroup
iORF_8493	LL2012_018	SpC	1	45	ordered_Spar_5	83386	83430	-	4	4_divergent
iORF_8499	LL2012_018	SpC	0	93	ordered_Spar_5	83436	83528	-	2	5_SpeGroup
iORF_8500	LL2012_018	SpC	1	126	ordered_Spar_5	83436	83561	-	5	6_polymorphic
iORF_8501	LL2012_018	SpC	0	136	ordered_Spar_5	83436	83571	-	5	6_polymorphic
iORF_8506	LL2012_018	SpC	0	37	ordered_Spar_5	83525	83561	-	3	6_polymorphic
iORF_8507	LL2012_018	SpC	0	69	ordered_Spar_5	83532	83600	+	3	6_polymorphic
iORF_8508	LL2012_018	SpC	0	73	ordered_Spar_5	83532	83604	+	3	6_polymorphic
iORF_8509	LL2012_018	SpC	1	33	ordered_Spar_5	83539	83571	-	3	6_polymorphic
iORF_8510	LL2012_018	SpC	0	75	ordered_Spar_5	83539	83613	-	3	5_SpeGroup
iORF_8512	LL2012_018	SpC	1	60	ordered_Spar_5	83541	83600	+	3	5_SpeGroup
iORF_8513	LL2012_018	SpC	0	30	ordered_Spar_5	83542	83571	-	3	6_polymorphic
iORF_8514	LL2012_018	SpC	1	18	ordered_Spar_5	83558	83575	-	0	3_pPar
iORF_8515	LL2012_018	SpC	1	48	ordered_Spar_5	83570	83617	+	0	3_pPar
iORF_8516	LL2012_018	SpC	1	33	ordered_Spar_5	83581	83613	-	0	4_divergent
iORF_8519	LL2012_018	SpC	0	38	ordered_Spar_5	83610	83647	-	1	5_SpeGroup
iORF_8523	LL2012_018	SpC	0	60	ordered_Spar_5	83640	83699	+	1	5_SpeGroup
iORF_8524	LL2012_018	SpC	0	54	ordered_Spar_5	83646	83699	+	0	5_SpeGroup
iORF_8525	LL2012_018	SpC	0	66	ordered_Spar_5	83653	83718	+	0	5_SpeGroup
iORF_8527	LL2012_018	SpC	0	33	ordered_Spar_5	83684	83716	-	0	5_SpeGroup
iORF_8528	LL2012_018	SpC	1	12	ordered_Spar_5	83705	83716	-	0	4_divergent
iORF_8548	LL2012_018	SpC	0	81	ordered_Spar_5	83942	84022	-	0	7_ancest
iORF_8549	LL2012_018	SpC	0	126	ordered_Spar_5	83942	84067	-	0	5_SpeGroup
iORF_8449	LL2012_018	SpC	1	30	ordered_Spar_5	83993	84022	-	0	4_divergent
iORF_8450	LL2012_018	SpC	1	27	ordered_Spar_5	84019	84045	-	0	5_SpeGroup
iORF_8564	LL2012_018	SpC	1	39	ordered_Spar_5	84788	84826	-	0	1_conserved
iORF_8572	LL2012_018	SpC	1	15	ordered_Spar_5	84823	84837	-	0	1_conserved
iORF_8573	LL2012_018	SpC	1	33	ordered_Spar_5	84839	84871	+	0	6_polymorphic
iORF_8553	LL2012_018	SpC	1	42	ordered_Spar_5	84863	84904	-	0	1_conserved
iORF_8562	LL2012_018	SpC	1	30	ordered_Spar_5	85050	85079	-	0	1_conserved
iORF_8565	LL2012_018	SpC	1	12	ordered_Spar_5	85125	85136	+	0	4_divergent
iORF_8568	LL2012_018	SpC	1	51	ordered_Spar_5	85202	85252	-	1	3_pPar
iORF_8570	LL2012_018	SpC	1	63	ordered_Spar_5	85230	85292	+	1	3_pPar
iORF_8616	LL2012_018	SpC	1	21	ordered_Spar_5	87412	87432	+	2	4_divergent
iORF_8620	LL2012_018	SpC	0	45	ordered_Spar_5	87412	87456	+	2	5_SpeGroup
iORF_8594	LL2012_018	SpC	1	54	ordered_Spar_5	87432	87485	+	0	6_polymorphic
iORF_8615	LL2012_018	SpC	1	9	ordered_Spar_5	87448	87456	+	0	4_divergent
iORF_8630	LL2012_018	SpC	1	168	ordered_Spar_5	87463	87630	-	3	4_divergent
iORF_8631	LL2012_018	SpC	0	214	ordered_Spar_5	87463	87676	-	3	5_SpeGroup
iORF_8648	LL2012_018	SpC	1	9	ordered_Spar_5	87486	87494	+	0	3_pPar
iORF_8650	LL2012_018	SpC	0	69	ordered_Spar_5	87504	87572	-	0	6_polymorphic
iORF_8576	LL2012_018	SpC	1	9	ordered_Spar_5	87511	87519	+	0	6_polymorphic
iORF_8577	LL2012_018	SpC	0	42	ordered_Spar_5	87511	87552	+	0	6_polymorphic
iORF_8578	LL2012_018	SpC	1	57	ordered_Spar_5	87516	87572	-	0	6_polymorphic
iORF_8579	LL2012_018	SpC	0	30	ordered_Spar_5	87523	87552	+	0	6_polymorphic
iORF_8580	LL2012_018	SpC	0	24	ordered_Spar_5	87549	87572	-	0	6_polymorphic
iORF_8581	LL2012_018	SpC	0	36	ordered_Spar_5	87566	87601	+	2	5_SpeGroup
iORF_8584	LL2012_018	SpC	0	48	ordered_Spar_5	87571	87618	+	2	5_SpeGroup
iORF_8585	LL2012_018	SpC	0	9	ordered_Spar_5	87579	87587	-	0	6_polymorphic
iORF_8586	LL2012_018	SpC	1	63	ordered_Spar_5	87579	87641	-	2	4_divergent
iORF_8589	LL2012_018	SpC	1	42	ordered_Spar_5	87615	87656	+	0	3_pPar
iORF_8590	LL2012_018	SpC	0	12	ordered_Spar_5	87630	87641	-	0	5_SpeGroup
iORF_8591	LL2012_018	SpC	1	30	ordered_Spar_5	87640	87669	+	0	4_divergent
iORF_8592	LL2012_018	SpC	1	24	ordered_Spar_5	87653	87676	-	0	4_divergent
iORF_8595	LL2012_018	SpC	0	21	ordered_Spar_5	87675	87695	+	0	6_polymorphic
iORF_8596	LL2012_018	SpC	0	33	ordered_Spar_5	87675	87707	+	0	6_polymorphic
iORF_8597	LL2012_018	SpC	1	24	ordered_Spar_5	87684	87707	+	0	5_SpeGroup
iORF_8599	LL2012_018	SpC	1	18	ordered_Spar_5	87697	87714	-	0	4_divergent
iORF_8603	LL2012_018	SpC	1	57	ordered_Spar_5	87743	87799	-	0	4_divergent
iORF_8604	LL2012_018	SpC	0	78	ordered_Spar_5	87743	87820	-	2	5_SpeGroup
iORF_8606	LL2012_018	SpC	1	21	ordered_Spar_5	87760	87780	+	0	4_divergent
iORF_8610	LL2012_018	SpC	0	9	ordered_Spar_5	87808	87816	-	0	4_divergent
iORF_8611	LL2012_018	SpC	0	65	ordered_Spar_5	87817	87881	-	1	5_SpeGroup
iORF_8617	LL2012_018	SpC	0	98	ordered_Spar_5	87829	87926	+	1	5_SpeGroup
iORF_8618	LL2012_018	SpC	1	99	ordered_Spar_5	87829	87927	+	1	5_SpeGroup
iORF_8622	LL2012_018	SpC	0	201	ordered_Spar_5	87872	88072	-	7	5_SpeGroup
iORF_8624	LL2012_018	SpC	1	150	ordered_Spar_5	87892	88041	-	5	5_SpeGroup
iORF_8625	LL2012_018	SpC	0	9	ordered_Spar_5	87924	87932	+	1	7_ancest
iORF_8626	LL2012_018	SpC	1	12	ordered_Spar_5	87924	87935	+	1	5_SpeGroup
iORF_8627	LL2012_018	SpC	0	86	ordered_Spar_5	87924	88009	+	5	5_SpeGroup
iORF_8628	LL2012_018	SpC	0	97	ordered_Spar_5	87945	88041	-	4	5_SpeGroup
iORF_8638	LL2012_018	SpC	1	75	ordered_Spar_5	87998	88072	-	3	4_divergent
iORF_8639	LL2012_018	SpC	0	106	ordered_Spar_5	87998	88103	-	3	6_polymorphic
iORF_8642	LL2012_018	SpC	1	66	ordered_Spar_5	88038	88103	-	2	4_divergent
iORF_8643	LL2012_018	SpC	0	43	ordered_Spar_5	88042	88084	+	2	5_SpeGroup
iORF_8645	LL2012_018	SpC	0	45	ordered_Spar_5	88059	88103	-	0	6_polymorphic
iORF_8647	LL2012_018	SpC	0	27	ordered_Spar_5	88137	88163	-	0	5_SpeGroup
iORF_8664	LL2012_018	SpC	1	15	ordered_Spar_5	93885	93899	+	0	1_conserved
iORF_8666	LL2012_018	SpC	1	72	ordered_Spar_5	93889	93960	+	0	4_divergent
iORF_8667	LL2012_018	SpC	0	142	ordered_Spar_5	93891	94032	-	8	5_SpeGroup
iORF_8672	LL2012_018	SpC	1	66	ordered_Spar_5	93938	94003	-	6	1_conserved
iORF_8675	LL2012_018	SpC	1	108	ordered_Spar_5	93960	94067	+	9	3_pPar
iORF_8663	LL2012_018	SpC	1	57	ordered_Spar_5	94009	94065	-	3	4_divergent
iORF_8690	LL2012_018	SpC	0	30	ordered_Spar_5	97678	97707	+	1	5_SpeGroup
iORF_8695	LL2012_018	SpC	1	27	ordered_Spar_5	97681	97707	+	1	4_divergent
iORF_8701	LL2012_018	SpC	1	18	ordered_Spar_5	97685	97702	+	1	4_divergent
iORF_8691	LL2012_018	SpC	1	45	ordered_Spar_5	97719	97763	-	0	5_SpeGroup
iORF_8692	LL2012_018	SpC	1	78	ordered_Spar_5	97726	97803	-	0	4_divergent
iORF_8693	LL2012_018	SpC	0	80	ordered_Spar_5	97726	97805	-	0	5_SpeGroup
iORF_8697	LL2012_018	SpC	1	42	ordered_Spar_5	97744	97785	+	0	3_pPar
iORF_8709	LL2012_018	SpC	1	33	ordered_Spar_5	98719	98751	-	0	5_SpeGroup
iORF_8718	LL2012_018	SpC	0	111	ordered_Spar_5	98728	98838	-	0	4_divergent
iORF_8719	LL2012_018	SpC	0	24	ordered_Spar_5	98728	98751	-	0	5_SpeGroup
iORF_8723	LL2012_018	SpC	1	54	ordered_Spar_5	98733	98786	-	0	3_pPar
iORF_8725	LL2012_018	SpC	1	63	ordered_Spar_5	98738	98800	+	0	3_pPar
iORF_8703	LL2012_018	SpC	1	36	ordered_Spar_5	98803	98838	-	0	4_divergent
iORF_8704	LL2012_018	SpC	1	12	ordered_Spar_5	98807	98818	+	0	4_divergent
iORF_8767	LL2012_018	SpC	1	219	ordered_Spar_5	99734	99952	-	5	3_pPar
iORF_8768	LL2012_018	SpC	1	57	ordered_Spar_5	99742	99798	-	1	3_pPar
iORF_8778	LL2012_018	SpC	1	135	ordered_Spar_5	99765	99899	-	3	3_pPar
iORF_8728	LL2012_018	SpC	1	30	ordered_Spar_5	99787	99816	+	3	1_conserved
iORF_8740	LL2012_018	SpC	1	27	ordered_Spar_5	99797	99823	+	3	1_conserved
iORF_8747	LL2012_018	SpC	0	155	ordered_Spar_5	99830	99984	+	2	5_SpeGroup
iORF_8748	LL2012_018	SpC	1	171	ordered_Spar_5	99830	100000	+	2	4_divergent
iORF_8756	LL2012_018	SpC	1	51	ordered_Spar_5	100022	100072	-	2	3_pPar
iORF_8760	LL2012_018	SpC	0	15	ordered_Spar_5	100107	100121	-	3	5_SpeGroup
iORF_8761	LL2012_018	SpC	1	36	ordered_Spar_5	100107	100142	-	3	4_divergent
iORF_8782	LL2012_018	SpC	0	105	ordered_Spar_5	100650	100754	+	1	5_SpeGroup
iORF_8731	LL2012_018	SpC	1	9	ordered_Spar_5	100811	100819	+	0	4_divergent
iORF_8733	LL2012_018	SpC	0	18	ordered_Spar_5	100839	100856	+	0	4_divergent
iORF_8734	LL2012_018	SpC	1	57	ordered_Spar_5	100843	100899	-	0	3_pPar
iORF_8735	LL2012_018	SpC	0	27	ordered_Spar_5	100853	100879	+	0	5_SpeGroup
iORF_8737	LL2012_018	SpC	1	120	ordered_Spar_5	100853	100972	+	0	5_SpeGroup
iORF_8738	LL2012_018	SpC	0	117	ordered_Spar_5	100856	100972	+	0	5_SpeGroup
iORF_8739	LL2012_018	SpC	1	24	ordered_Spar_5	100865	100888	-	0	3_pPar
iORF_8741	LL2012_018	SpC	1	102	ordered_Spar_5	100896	100997	-	2	3_pPar
iORF_8744	LL2012_018	SpC	1	45	ordered_Spar_5	100943	100987	-	2	3_pPar
iORF_8801	LL2012_018	SpC	1	87	ordered_Spar_5	103578	103664	-	1	3_pPar
iORF_8811	LL2012_018	SpC	1	60	ordered_Spar_5	103618	103677	+	0	3_pPar
iORF_8787	LL2012_018	SpC	0	157	ordered_Spar_5	103690	103846	+	6	7_ancest
iORF_8788	LL2012_018	SpC	0	170	ordered_Spar_5	103690	103859	+	6	5_SpeGroup
iORF_8789	LL2012_018	SpC	1	24	ordered_Spar_5	103710	103733	-	0	3_pPar
iORF_8790	LL2012_018	SpC	0	30	ordered_Spar_5	103723	103752	-	0	4_divergent
iORF_8791	LL2012_018	SpC	1	39	ordered_Spar_5	103723	103761	-	0	4_divergent
iORF_8793	LL2012_018	SpC	0	9	ordered_Spar_5	103765	103773	-	0	6_polymorphic
iORF_8794	LL2012_018	SpC	1	129	ordered_Spar_5	103765	103893	-	5	6_polymorphic
iORF_8796	LL2012_018	SpC	0	73	ordered_Spar_5	103767	103839	+	5	6_polymorphic
iORF_8797	LL2012_018	SpC	0	80	ordered_Spar_5	103767	103846	+	5	6_polymorphic
iORF_8798	LL2012_018	SpC	1	93	ordered_Spar_5	103767	103859	+	5	6_polymorphic
iORF_8799	LL2012_018	SpC	0	116	ordered_Spar_5	103778	103893	-	2	6_polymorphic
iORF_8800	LL2012_018	SpC	0	79	ordered_Spar_5	103815	103893	-	2	6_polymorphic
iORF_8802	LL2012_018	SpC	1	57	ordered_Spar_5	103883	103939	+	0	3_pPar
iORF_8804	LL2012_018	SpC	0	30	ordered_Spar_5	103915	103944	-	0	5_SpeGroup
iORF_8807	LL2012_018	SpC	1	9	ordered_Spar_5	103936	103944	-	0	4_divergent
iORF_8848	LL2012_018	SpC	0	9	ordered_Spar_5	110324	110332	+	0	5_SpeGroup
iORF_8852	LL2012_018	SpC	0	163	ordered_Spar_5	110371	110533	+	9	6_polymorphic
iORF_8853	LL2012_018	SpC	0	167	ordered_Spar_5	110371	110537	+	9	5_SpeGroup
iORF_8854	LL2012_018	SpC	0	198	ordered_Spar_5	110371	110568	+	9	6_polymorphic
iORF_8856	LL2012_018	SpC	0	42	ordered_Spar_5	110385	110426	+	6	6_polymorphic
iORF_8857	LL2012_018	SpC	1	12	ordered_Spar_5	110415	110426	+	0	6_polymorphic
iORF_8858	LL2012_018	SpC	0	18	ordered_Spar_5	110420	110437	+	1	5_SpeGroup
iORF_8862	LL2012_018	SpC	1	18	ordered_Spar_5	110461	110478	-	0	3_pPar
iORF_8865	LL2012_018	SpC	0	12	ordered_Spar_5	110495	110506	-	0	4_divergent
iORF_8875	LL2012_018	SpC	1	54	ordered_Spar_5	110637	110690	+	4	6_polymorphic
iORF_8877	LL2012_018	SpC	1	87	ordered_Spar_5	110643	110729	-	0	3_pPar
iORF_8878	LL2012_018	SpC	1	87	ordered_Spar_5	110645	110731	+	0	6_polymorphic
iORF_8937	LL2012_018	SpC	1	45	ordered_Spar_5	140972	141016	+	0	3_pPar
iORF_8969	LL2012_018	SpC	1	33	ordered_Spar_5	141021	141053	+	1	5_SpeGroup
iORF_8973	LL2012_018	SpC	0	12	ordered_Spar_5	141021	141032	+	0	4_divergent
iORF_8982	LL2012_018	SpC	1	51	ordered_Spar_5	141029	141079	+	1	5_SpeGroup
iORF_8909	LL2012_018	SpC	1	12	ordered_Spar_5	141083	141094	-	0	1_conserved
iORF_8915	LL2012_018	SpC	1	12	ordered_Spar_5	141112	141123	-	0	1_conserved
iORF_8920	LL2012_018	SpC	1	45	ordered_Spar_5	141122	141166	+	0	1_conserved
iORF_8936	LL2012_018	SpC	1	9	ordered_Spar_5	141234	141242	-	0	1_conserved
iORF_8938	LL2012_018	SpC	1	12	ordered_Spar_5	141297	141308	-	0	1_conserved
iORF_8941	LL2012_018	SpC	0	21	ordered_Spar_5	141401	141421	+	0	5_SpeGroup
iORF_8943	LL2012_018	SpC	1	66	ordered_Spar_5	141401	141466	+	2	5_SpeGroup
iORF_8947	LL2012_018	SpC	0	21	ordered_Spar_5	141421	141441	+	0	5_SpeGroup
iORF_8897	LL2012_018	SpC	1	60	ordered_Spar_5	142178	142237	-	0	4_divergent
iORF_8898	LL2012_018	SpC	1	12	ordered_Spar_5	142180	142191	+	0	4_divergent
iORF_8899	LL2012_018	SpC	0	9	ordered_Spar_5	142183	142191	+	0	5_SpeGroup
iORF_8905	LL2012_018	SpC	1	114	ordered_Spar_5	142236	142349	+	2	6_polymorphic
iORF_8907	LL2012_018	SpC	1	9	ordered_Spar_5	142249	142257	+	0	1_conserved
iORF_8910	LL2012_018	SpC	1	96	ordered_Spar_5	142321	142416	-	0	6_polymorphic
iORF_8911	LL2012_018	SpC	0	15	ordered_Spar_5	142402	142416	-	0	6_polymorphic
iORF_8912	LL2012_018	SpC	1	42	ordered_Spar_5	142434	142475	-	1	3_pPar
iORF_8914	LL2012_018	SpC	1	39	ordered_Spar_5	142598	142636	+	0	3_pPar
iORF_8917	LL2012_018	SpC	1	24	ordered_Spar_5	142624	142647	-	0	1_conserved
iORF_8918	LL2012_018	SpC	0	12	ordered_Spar_5	142649	142660	-	0	6_polymorphic
iORF_8919	LL2012_018	SpC	1	9	ordered_Spar_5	142692	142700	-	0	1_conserved
iORF_8921	LL2012_018	SpC	0	72	ordered_Spar_5	142717	142788	-	0	4_divergent
iORF_8922	LL2012_018	SpC	1	93	ordered_Spar_5	142749	142841	-	0	4_divergent
iORF_8923	LL2012_018	SpC	0	70	ordered_Spar_5	142905	142974	-	0	5_SpeGroup
iORF_8925	LL2012_018	SpC	0	148	ordered_Spar_5	142905	143052	-	1	7_ancest
iORF_8926	LL2012_018	SpC	0	43	ordered_Spar_5	142909	142951	-	0	5_SpeGroup
iORF_8927	LL2012_018	SpC	1	66	ordered_Spar_5	142909	142974	-	0	4_divergent
iORF_8929	LL2012_018	SpC	1	27	ordered_Spar_5	142925	142951	-	0	5_SpeGroup
iORF_8933	LL2012_018	SpC	0	70	ordered_Spar_5	142983	143052	-	0	5_SpeGroup
iORF_8934	LL2012_018	SpC	1	24	ordered_Spar_5	143007	143030	-	0	3_pPar
iORF_9034	LL2012_018	SpC	0	21	ordered_Spar_5	145140	145160	-	0	5_SpeGroup
iORF_9035	LL2012_018	SpC	1	60	ordered_Spar_5	145142	145201	+	0	1_conserved
iORF_9037	LL2012_018	SpC	1	12	ordered_Spar_5	145149	145160	-	0	4_divergent
iORF_8997	LL2012_018	SpC	1	12	ordered_Spar_5	145194	145205	-	0	1_conserved
iORF_8998	LL2012_018	SpC	0	24	ordered_Spar_5	145202	145225	-	0	4_divergent
iORF_9000	LL2012_018	SpC	1	117	ordered_Spar_5	145202	145318	-	0	5_SpeGroup
iORF_9002	LL2012_018	SpC	1	78	ordered_Spar_5	145204	145281	+	0	5_SpeGroup
iORF_9003	LL2012_018	SpC	0	117	ordered_Spar_5	145204	145320	+	0	5_SpeGroup
iORF_9004	LL2012_018	SpC	0	132	ordered_Spar_5	145204	145335	+	2	5_SpeGroup
iORF_9005	LL2012_018	SpC	0	149	ordered_Spar_5	145204	145352	+	2	7_ancest
iORF_9006	LL2012_018	SpC	1	30	ordered_Spar_5	145230	145259	-	0	3_pPar
iORF_9009	LL2012_018	SpC	1	33	ordered_Spar_5	145232	145264	+	0	3_pPar
iORF_9010	LL2012_018	SpC	0	182	ordered_Spar_5	145259	145440	-	5	7_ancest
iORF_9011	LL2012_018	SpC	1	24	ordered_Spar_5	145276	145299	-	0	4_divergent
iORF_9012	LL2012_018	SpC	0	12	ordered_Spar_5	145288	145299	-	0	5_SpeGroup
iORF_9013	LL2012_018	SpC	0	63	ordered_Spar_5	145290	145352	+	2	5_SpeGroup
iORF_9014	LL2012_018	SpC	1	36	ordered_Spar_5	145293	145328	-	2	5_SpeGroup
iORF_9017	LL2012_018	SpC	1	129	ordered_Spar_5	145312	145440	-	5	6_polymorphic
iORF_9021	LL2012_018	SpC	0	124	ordered_Spar_5	145317	145440	-	5	5_SpeGroup
iORF_9023	LL2012_018	SpC	1	78	ordered_Spar_5	145319	145396	+	4	4_divergent
iORF_9026	LL2012_018	SpC	0	60	ordered_Spar_5	145337	145396	+	2	5_SpeGroup
iORF_9027	LL2012_018	SpC	0	85	ordered_Spar_5	145356	145440	-	3	6_polymorphic
iORF_9028	LL2012_018	SpC	0	138	ordered_Spar_5	145361	145498	-	3	6_polymorphic
iORF_9030	LL2012_018	SpC	0	16	ordered_Spar_5	145401	145416	+	0	6_polymorphic
iORF_9031	LL2012_018	SpC	1	27	ordered_Spar_5	145446	145472	-	0	3_pPar
iORF_9033	LL2012_018	SpC	1	30	ordered_Spar_5	145469	145498	-	0	6_polymorphic
iORF_9086	LL2012_018	SpC	1	45	ordered_Spar_5	146533	146577	+	0	3_pPar
iORF_9045	LL2012_018	SpC	1	12	ordered_Spar_5	146623	146634	+	2	5_SpeGroup
iORF_9046	LL2012_018	SpC	0	28	ordered_Spar_5	146623	146650	+	2	5_SpeGroup
iORF_9047	LL2012_018	SpC	0	55	ordered_Spar_5	146623	146677	+	3	5_SpeGroup
iORF_9048	LL2012_018	SpC	0	56	ordered_Spar_5	146623	146678	+	3	7_ancest
iORF_9060	LL2012_018	SpC	0	83	ordered_Spar_5	146643	146725	-	2	5_SpeGroup
iORF_9061	LL2012_018	SpC	0	72	ordered_Spar_5	146647	146718	-	2	6_polymorphic
iORF_9062	LL2012_018	SpC	0	172	ordered_Spar_5	146647	146818	-	6	6_polymorphic
iORF_9066	LL2012_018	SpC	0	68	ordered_Spar_5	146651	146718	-	2	6_polymorphic
iORF_9067	LL2012_018	SpC	0	22	ordered_Spar_5	146653	146674	+	0	6_polymorphic
iORF_9073	LL2012_018	SpC	0	58	ordered_Spar_5	146661	146718	-	2	5_SpeGroup
iORF_9080	LL2012_018	SpC	0	14	ordered_Spar_5	146664	146677	+	1	6_polymorphic
iORF_9081	LL2012_018	SpC	1	15	ordered_Spar_5	146664	146678	+	1	6_polymorphic
iORF_9096	LL2012_018	SpC	0	47	ordered_Spar_5	146681	146727	+	1	7_ancest
iORF_9097	LL2012_018	SpC	1	123	ordered_Spar_5	146681	146803	+	5	6_polymorphic
iORF_9121	LL2012_018	SpC	0	42	ordered_Spar_5	146717	146758	+	0	5_SpeGroup
iORF_9122	LL2012_018	SpC	0	90	ordered_Spar_5	146717	146806	+	4	7_ancest
iORF_9123	LL2012_018	SpC	0	107	ordered_Spar_5	146717	146823	+	4	6_polymorphic
iORF_9129	LL2012_018	SpC	0	42	ordered_Spar_5	146724	146765	+	0	5_SpeGroup
iORF_9137	LL2012_018	SpC	1	9	ordered_Spar_5	146755	146763	-	0	3_pPar
iORF_9138	LL2012_018	SpC	0	93	ordered_Spar_5	146755	146847	-	4	7_ancest
iORF_9141	LL2012_018	SpC	0	62	ordered_Spar_5	146762	146823	+	4	5_SpeGroup
iORF_9151	LL2012_018	SpC	0	39	ordered_Spar_5	146780	146818	-	3	6_polymorphic
iORF_9178	LL2012_018	SpC	0	23	ordered_Spar_5	146796	146818	-	1	5_SpeGroup
iORF_9220	LL2012_018	SpC	1	21	ordered_Spar_5	146937	146957	+	1	3_pPar
iORF_9221	LL2012_018	SpC	1	30	ordered_Spar_5	146940	146969	-	1	3_pPar
iORF_9222	LL2012_018	SpC	1	39	ordered_Spar_5	146954	146992	-	0	3_pPar
iORF_9225	LL2012_018	SpC	1	27	ordered_Spar_5	146970	146996	-	0	4_divergent
iORF_9226	LL2012_018	SpC	0	36	ordered_Spar_5	146970	147005	-	0	5_SpeGroup
iORF_9228	LL2012_018	SpC	1	33	ordered_Spar_5	146997	147029	+	0	4_divergent
iORF_9075	LL2012_018	SpC	0	9	ordered_Spar_5	147897	147905	+	0	6_polymorphic
iORF_9077	LL2012_018	SpC	1	81	ordered_Spar_5	147897	147977	+	0	6_polymorphic
iORF_9078	LL2012_018	SpC	1	36	ordered_Spar_5	147906	147941	-	0	3_pPar
iORF_9149	LL2012_018	SpC	1	9	ordered_Spar_5	149097	149105	+	0	3_pPar
iORF_9150	LL2012_018	SpC	1	45	ordered_Spar_5	149100	149144	-	0	4_divergent
iORF_9154	LL2012_018	SpC	0	86	ordered_Spar_5	149113	149198	-	1	5_SpeGroup
iORF_9156	LL2012_018	SpC	0	40	ordered_Spar_5	149128	149167	+	1	5_SpeGroup
iORF_9170	LL2012_018	SpC	0	18	ordered_Spar_5	149241	149258	-	0	4_divergent
iORF_9171	LL2012_018	SpC	1	15	ordered_Spar_5	149248	149262	-	0	6_polymorphic
iORF_9172	LL2012_018	SpC	0	18	ordered_Spar_5	149248	149265	-	0	6_polymorphic
iORF_9205	LL2012_018	SpC	0	34	ordered_Spar_5	149744	149777	-	0	5_SpeGroup
iORF_9206	LL2012_018	SpC	1	30	ordered_Spar_5	149748	149777	-	0	4_divergent
iORF_9207	LL2012_018	SpC	1	21	ordered_Spar_5	149791	149811	-	0	1_conserved
iORF_9208	LL2012_018	SpC	0	39	ordered_Spar_5	149793	149831	+	0	5_SpeGroup
iORF_9209	LL2012_018	SpC	1	27	ordered_Spar_5	149799	149825	-	0	3_pPar
iORF_9210	LL2012_018	SpC	1	15	ordered_Spar_5	149803	149817	+	0	3_pPar
iORF_9212	LL2012_018	SpC	0	9	ordered_Spar_5	149828	149836	+	0	5_SpeGroup
iORF_9285	LL2012_018	SpC	1	51	ordered_Spar_5	151181	151231	+	5	3_pPar
iORF_9266	LL2012_018	SpC	1	87	ordered_Spar_5	151245	151331	-	1	4_divergent
iORF_9267	LL2012_018	SpC	1	12	ordered_Spar_5	151250	151261	+	0	6_polymorphic
iORF_9268	LL2012_018	SpC	1	27	ordered_Spar_5	151261	151287	+	0	4_divergent
iORF_9269	LL2012_018	SpC	0	53	ordered_Spar_5	151279	151331	-	1	7_ancest
iORF_9270	LL2012_018	SpC	1	60	ordered_Spar_5	151279	151338	-	1	4_divergent
iORF_9271	LL2012_018	SpC	0	86	ordered_Spar_5	151287	151372	+	1	5_SpeGroup
iORF_9272	LL2012_018	SpC	1	96	ordered_Spar_5	151287	151382	+	1	4_divergent
iORF_9273	LL2012_018	SpC	0	47	ordered_Spar_5	151292	151338	-	1	5_SpeGroup
iORF_9274	LL2012_018	SpC	1	75	ordered_Spar_5	151292	151366	-	1	4_divergent
iORF_9275	LL2012_018	SpC	1	9	ordered_Spar_5	151294	151302	+	0	3_pPar
iORF_9276	LL2012_018	SpC	1	21	ordered_Spar_5	151330	151350	+	1	6_polymorphic
iORF_9277	LL2012_018	SpC	0	30	ordered_Spar_5	151330	151359	+	1	6_polymorphic
iORF_9278	LL2012_018	SpC	0	20	ordered_Spar_5	151331	151350	+	1	5_SpeGroup
iORF_9280	LL2012_018	SpC	0	39	ordered_Spar_5	151356	151394	-	0	6_polymorphic
iORF_9281	LL2012_018	SpC	1	42	ordered_Spar_5	151356	151397	-	0	6_polymorphic
iORF_9283	LL2012_018	SpC	0	31	ordered_Spar_5	151367	151397	-	0	5_SpeGroup
iORF_9408	LL2012_018	SpC	1	36	ordered_Spar_5	152116	152151	+	0	3_pPar
iORF_9481	LL2012_018	SpC	0	172	ordered_Spar_5	152148	152319	-	5	5_SpeGroup
iORF_9482	LL2012_018	SpC	0	46	ordered_Spar_5	152148	152193	-	0	6_polymorphic
iORF_9521	LL2012_018	SpC	0	18	ordered_Spar_5	152193	152210	-	1	6_polymorphic
iORF_9303	LL2012_018	SpC	0	72	ordered_Spar_5	152203	152274	-	2	6_polymorphic
iORF_9304	LL2012_018	SpC	1	117	ordered_Spar_5	152203	152319	-	4	6_polymorphic
iORF_9311	LL2012_018	SpC	0	65	ordered_Spar_5	152210	152274	-	2	6_polymorphic
iORF_9315	LL2012_018	SpC	0	47	ordered_Spar_5	152213	152259	+	2	6_polymorphic
iORF_9316	LL2012_018	SpC	1	51	ordered_Spar_5	152213	152263	+	2	6_polymorphic
iORF_9319	LL2012_018	SpC	0	53	ordered_Spar_5	152222	152274	-	2	7_ancest
iORF_9324	LL2012_018	SpC	0	94	ordered_Spar_5	152226	152319	-	4	6_polymorphic
iORF_9338	LL2012_018	SpC	0	41	ordered_Spar_5	152234	152274	-	1	5_SpeGroup
iORF_9351	LL2012_018	SpC	0	12	ordered_Spar_5	152252	152263	+	0	6_polymorphic
iORF_9374	LL2012_018	SpC	0	16	ordered_Spar_5	152273	152288	+	2	5_SpeGroup
iORF_9383	LL2012_018	SpC	0	43	ordered_Spar_5	152277	152319	-	0	6_polymorphic
iORF_9404	LL2012_018	SpC	0	39	ordered_Spar_5	152291	152329	-	0	5_SpeGroup
iORF_9411	LL2012_018	SpC	0	43	ordered_Spar_5	152301	152343	-	2	5_SpeGroup
iORF_9412	LL2012_018	SpC	1	39	ordered_Spar_5	152308	152346	+	2	4_divergent
iORF_9435	LL2012_018	SpC	0	28	ordered_Spar_5	152329	152356	-	2	5_SpeGroup
iORF_9444	LL2012_018	SpC	0	21	ordered_Spar_5	152336	152356	-	2	5_SpeGroup
iORF_9462	LL2012_018	SpC	0	96	ordered_Spar_5	152389	152484	-	15	6_polymorphic
iORF_9469	LL2012_018	SpC	0	75	ordered_Spar_5	152425	152499	+	11	6_polymorphic
iORF_9472	LL2012_018	SpC	0	21	ordered_Spar_5	152438	152458	+	0	6_polymorphic
iORF_9474	LL2012_018	SpC	0	21	ordered_Spar_5	152451	152471	-	0	6_polymorphic
iORF_9347	LL2012_018	SpC	0	183	ordered_Spar_5	153394	153576	+	8	5_SpeGroup
iORF_9352	LL2012_018	SpC	0	16	ordered_Spar_5	153513	153528	+	2	5_SpeGroup
iORF_9353	LL2012_018	SpC	0	89	ordered_Spar_5	153513	153601	+	6	7_ancest
iORF_9354	LL2012_018	SpC	1	120	ordered_Spar_5	153513	153632	+	7	4_divergent
iORF_9359	LL2012_018	SpC	0	63	ordered_Spar_5	153556	153618	+	5	5_SpeGroup
iORF_9360	LL2012_018	SpC	1	255	ordered_Spar_5	153573	153827	-	9	6_polymorphic
iORF_9363	LL2012_018	SpC	0	74	ordered_Spar_5	153582	153655	+	5	4_divergent
iORF_9365	LL2012_018	SpC	0	35	ordered_Spar_5	153598	153632	+	1	5_SpeGroup
iORF_9366	LL2012_018	SpC	1	123	ordered_Spar_5	153598	153720	+	2	4_divergent
iORF_9371	LL2012_018	SpC	1	27	ordered_Spar_5	153659	153685	+	1	4_divergent
iORF_9376	LL2012_018	SpC	1	15	ordered_Spar_5	153723	153737	+	0	3_pPar
iORF_9377	LL2012_018	SpC	1	36	ordered_Spar_5	153727	153762	+	0	3_pPar
iORF_9380	LL2012_018	SpC	1	39	ordered_Spar_5	153734	153772	+	0	3_pPar
iORF_9386	LL2012_018	SpC	0	53	ordered_Spar_5	153769	153821	+	3	4_divergent
iORF_9392	LL2012_018	SpC	0	9	ordered_Spar_5	153811	153819	-	0	5_SpeGroup
iORF_9403	LL2012_018	SpC	0	249	ordered_Spar_5	153865	154113	+	24	6_polymorphic
iORF_9409	LL2012_018	SpC	0	160	ordered_Spar_5	153963	154122	-	24	6_polymorphic
iORF_9415	LL2012_018	SpC	0	87	ordered_Spar_5	154036	154122	-	4	6_polymorphic
iORF_9417	LL2012_018	SpC	1	84	ordered_Spar_5	154039	154122	-	4	6_polymorphic
iORF_9418	LL2012_018	SpC	1	39	ordered_Spar_5	154080	154118	+	0	6_polymorphic
iORF_9419	LL2012_018	SpC	0	9	ordered_Spar_5	154110	154118	+	0	6_polymorphic
iORF_9420	LL2012_018	SpC	0	39	ordered_Spar_5	154115	154153	-	1	6_polymorphic
iORF_9425	LL2012_018	SpC	1	24	ordered_Spar_5	154130	154153	-	0	6_polymorphic
iORF_9432	LL2012_018	SpC	0	42	ordered_Spar_5	154172	154213	+	0	5_SpeGroup
iORF_9433	LL2012_018	SpC	1	186	ordered_Spar_5	154172	154357	+	1	6_polymorphic
iORF_9434	LL2012_018	SpC	0	207	ordered_Spar_5	154172	154378	+	1	6_polymorphic
iORF_9436	LL2012_018	SpC	0	51	ordered_Spar_5	154226	154276	-	0	4_divergent
iORF_9437	LL2012_018	SpC	1	72	ordered_Spar_5	154226	154297	-	0	4_divergent
iORF_9439	LL2012_018	SpC	0	95	ordered_Spar_5	154262	154356	+	1	6_polymorphic
iORF_9440	LL2012_018	SpC	0	96	ordered_Spar_5	154262	154357	+	1	5_SpeGroup
iORF_9442	LL2012_018	SpC	0	104	ordered_Spar_5	154262	154365	+	1	6_polymorphic
iORF_9443	LL2012_018	SpC	0	117	ordered_Spar_5	154262	154378	+	1	6_polymorphic
iORF_9445	LL2012_018	SpC	0	12	ordered_Spar_5	154286	154297	-	0	5_SpeGroup
iORF_9540	LL2012_018	SpC	1	42	ordered_Spar_5	157078	157119	-	0	4_divergent
iORF_9542	LL2012_018	SpC	1	42	ordered_Spar_5	157083	157124	+	0	3_pPar
iORF_9545	LL2012_018	SpC	1	39	ordered_Spar_5	157089	157127	-	0	4_divergent
iORF_9550	LL2012_018	SpC	0	12	ordered_Spar_5	157118	157129	+	0	5_SpeGroup
iORF_9563	LL2012_018	SpC	1	30	ordered_Spar_5	157189	157218	-	0	4_divergent
iORF_9574	LL2012_018	SpC	0	111	ordered_Spar_5	157297	157407	-	2	5_SpeGroup
iORF_9575	LL2012_018	SpC	0	193	ordered_Spar_5	157297	157489	-	5	6_polymorphic
iORF_9576	LL2012_018	SpC	0	76	ordered_Spar_5	157308	157383	-	0	6_polymorphic
iORF_9578	LL2012_018	SpC	0	69	ordered_Spar_5	157319	157387	+	0	6_polymorphic
iORF_9579	LL2012_018	SpC	0	79	ordered_Spar_5	157319	157397	+	0	6_polymorphic
iORF_9580	LL2012_018	SpC	0	177	ordered_Spar_5	157319	157495	+	3	6_polymorphic
iORF_9581	LL2012_018	SpC	1	150	ordered_Spar_5	157340	157489	-	3	6_polymorphic
iORF_9582	LL2012_018	SpC	0	12	ordered_Spar_5	157350	157361	-	0	5_SpeGroup
iORF_9584	LL2012_018	SpC	1	21	ordered_Spar_5	157377	157397	+	0	6_polymorphic
iORF_9586	LL2012_018	SpC	0	98	ordered_Spar_5	157392	157489	-	3	5_SpeGroup
iORF_9587	LL2012_018	SpC	0	20	ordered_Spar_5	157394	157413	+	1	5_SpeGroup
iORF_9588	LL2012_018	SpC	1	102	ordered_Spar_5	157394	157495	+	3	6_polymorphic
iORF_9590	LL2012_018	SpC	0	57	ordered_Spar_5	157410	157466	+	2	5_SpeGroup
iORF_9594	LL2012_018	SpC	1	33	ordered_Spar_5	157434	157466	+	0	5_SpeGroup
iORF_9595	LL2012_018	SpC	0	45	ordered_Spar_5	157434	157478	+	0	5_SpeGroup
iORF_9599	LL2012_018	SpC	0	33	ordered_Spar_5	157492	157524	-	1	5_SpeGroup
iORF_9601	LL2012_018	SpC	0	12	ordered_Spar_5	157499	157510	+	0	6_polymorphic
iORF_9602	LL2012_018	SpC	1	30	ordered_Spar_5	157499	157528	+	1	6_polymorphic
iORF_9603	LL2012_018	SpC	0	249	ordered_Spar_5	157499	157747	+	14	5_SpeGroup
iORF_9604	LL2012_018	SpC	1	15	ordered_Spar_5	157510	157524	-	1	4_divergent
iORF_9607	LL2012_018	SpC	1	153	ordered_Spar_5	157521	157673	-	2	5_SpeGroup
iORF_9610	LL2012_018	SpC	0	23	ordered_Spar_5	157551	157573	-	0	6_polymorphic
iORF_9611	LL2012_018	SpC	0	19	ordered_Spar_5	157555	157573	-	0	6_polymorphic
iORF_9614	LL2012_018	SpC	0	67	ordered_Spar_5	157574	157640	-	1	5_SpeGroup
iORF_9616	LL2012_018	SpC	1	9	ordered_Spar_5	157600	157608	+	1	3_pPar
iORF_9617	LL2012_018	SpC	0	47	ordered_Spar_5	157625	157671	-	1	5_SpeGroup
iORF_9618	LL2012_018	SpC	0	54	ordered_Spar_5	157630	157683	+	2	5_SpeGroup
iORF_9619	LL2012_018	SpC	0	78	ordered_Spar_5	157630	157707	+	2	7_ancest
iORF_9620	LL2012_018	SpC	1	84	ordered_Spar_5	157637	157720	-	2	4_divergent
iORF_9621	LL2012_018	SpC	0	33	ordered_Spar_5	157641	157673	-	1	5_SpeGroup
iORF_9622	LL2012_018	SpC	0	80	ordered_Spar_5	157641	157720	-	2	5_SpeGroup
iORF_9624	LL2012_018	SpC	1	183	ordered_Spar_5	157653	157835	+	17	6_polymorphic
iORF_9626	LL2012_018	SpC	1	51	ordered_Spar_5	157657	157707	+	2	5_SpeGroup
iORF_9629	LL2012_018	SpC	1	57	ordered_Spar_5	157722	157778	-	10	5_SpeGroup
iORF_9631	LL2012_018	SpC	0	30	ordered_Spar_5	157749	157778	-	0	4_divergent
iORF_9633	LL2012_018	SpC	1	36	ordered_Spar_5	157756	157791	-	0	6_polymorphic
iORF_9634	LL2012_018	SpC	0	15	ordered_Spar_5	157768	157782	+	0	5_SpeGroup
iORF_9524	LL2012_018	SpC	0	9	ordered_Spar_5	157827	157835	+	0	6_polymorphic
iORF_9525	LL2012_018	SpC	1	9	ordered_Spar_5	157832	157840	+	0	1_conserved
iORF_9528	LL2012_018	SpC	1	15	ordered_Spar_5	157872	157886	-	0	6_polymorphic
iORF_9529	LL2012_018	SpC	1	60	ordered_Spar_5	157886	157945	-	0	3_pPar
iORF_9697	LL2012_018	SpC	0	63	ordered_Spar_5	160273	160335	-	3	5_SpeGroup
iORF_9698	LL2012_018	SpC	0	66	ordered_Spar_5	160289	160354	+	1	6_polymorphic
iORF_9699	LL2012_018	SpC	1	87	ordered_Spar_5	160289	160375	+	1	6_polymorphic
iORF_9703	LL2012_018	SpC	1	138	ordered_Spar_5	160304	160441	-	3	5_SpeGroup
iORF_9706	LL2012_018	SpC	0	170	ordered_Spar_5	160338	160507	+	3	5_SpeGroup
iORF_9708	LL2012_018	SpC	0	91	ordered_Spar_5	160351	160441	-	2	5_SpeGroup
iORF_9710	LL2012_018	SpC	0	20	ordered_Spar_5	160422	160441	-	1	5_SpeGroup
iORF_9712	LL2012_018	SpC	0	112	ordered_Spar_5	160431	160542	-	1	6_polymorphic
iORF_9713	LL2012_018	SpC	0	131	ordered_Spar_5	160431	160561	-	1	5_SpeGroup
iORF_9714	LL2012_018	SpC	1	288	ordered_Spar_5	160431	160718	-	4	6_polymorphic
iORF_9715	LL2012_018	SpC	0	68	ordered_Spar_5	160440	160507	+	1	7_ancest
iORF_9716	LL2012_018	SpC	1	105	ordered_Spar_5	160440	160544	+	1	6_polymorphic
iORF_9717	LL2012_018	SpC	0	202	ordered_Spar_5	160440	160641	+	1	6_polymorphic
iORF_9718	LL2012_018	SpC	0	18	ordered_Spar_5	160445	160462	+	0	6_polymorphic
iORF_9719	LL2012_018	SpC	1	30	ordered_Spar_5	160445	160474	+	0	6_polymorphic
iORF_9722	LL2012_018	SpC	1	60	ordered_Spar_5	160483	160542	-	1	6_polymorphic
iORF_9723	LL2012_018	SpC	0	79	ordered_Spar_5	160483	160561	-	1	6_polymorphic
iORF_9724	LL2012_018	SpC	0	101	ordered_Spar_5	160483	160583	-	1	5_SpeGroup
iORF_9725	LL2012_018	SpC	0	236	ordered_Spar_5	160483	160718	-	4	7_ancest
iORF_9726	LL2012_018	SpC	0	38	ordered_Spar_5	160505	160542	-	1	5_SpeGroup
iORF_9727	LL2012_018	SpC	1	57	ordered_Spar_5	160505	160561	-	1	6_polymorphic
iORF_9728	LL2012_018	SpC	0	60	ordered_Spar_5	160505	160564	-	1	5_SpeGroup
iORF_9729	LL2012_018	SpC	0	214	ordered_Spar_5	160505	160718	-	4	6_polymorphic
iORF_9732	LL2012_018	SpC	1	39	ordered_Spar_5	160552	160590	-	0	5_SpeGroup
iORF_9733	LL2012_018	SpC	0	142	ordered_Spar_5	160552	160693	-	3	5_SpeGroup
iORF_9734	LL2012_018	SpC	0	30	ordered_Spar_5	160561	160590	-	0	5_SpeGroup
iORF_9735	LL2012_018	SpC	0	94	ordered_Spar_5	160582	160675	+	0	5_SpeGroup
iORF_9737	LL2012_018	SpC	0	153	ordered_Spar_5	160582	160734	+	3	7_ancest
iORF_9739	LL2012_018	SpC	1	27	ordered_Spar_5	160622	160648	+	0	3_pPar
iORF_9740	LL2012_018	SpC	1	63	ordered_Spar_5	160631	160693	-	3	6_polymorphic
iORF_9741	LL2012_018	SpC	0	88	ordered_Spar_5	160631	160718	-	3	5_SpeGroup
iORF_9742	LL2012_018	SpC	0	85	ordered_Spar_5	160650	160734	+	3	5_SpeGroup
iORF_9743	LL2012_018	SpC	1	27	ordered_Spar_5	160694	160720	+	0	4_divergent
iORF_9744	LL2012_018	SpC	1	27	ordered_Spar_5	160708	160734	+	0	4_divergent
iORF_9763	LL2012_018	SpC	1	99	ordered_Spar_5	161441	161539	+	2	6_polymorphic
iORF_9764	LL2012_018	SpC	0	102	ordered_Spar_5	161441	161542	+	2	6_polymorphic
iORF_9765	LL2012_018	SpC	0	146	ordered_Spar_5	161441	161586	+	3	6_polymorphic
iORF_9766	LL2012_018	SpC	0	172	ordered_Spar_5	161441	161612	+	3	6_polymorphic
iORF_9757	LL2012_018	SpC	1	141	ordered_Spar_5	161470	161610	-	2	6_polymorphic
iORF_9758	LL2012_018	SpC	0	48	ordered_Spar_5	161470	161517	-	0	6_polymorphic
iORF_9761	LL2012_018	SpC	0	108	ordered_Spar_5	161505	161612	+	2	5_SpeGroup
iORF_9762	LL2012_018	SpC	0	101	ordered_Spar_5	161510	161610	-	2	6_polymorphic
iORF_9767	LL2012_018	SpC	0	12	ordered_Spar_5	161529	161540	-	0	4_divergent
iORF_9768	LL2012_018	SpC	0	82	ordered_Spar_5	161529	161610	-	1	6_polymorphic
iORF_9747	LL2012_018	SpC	1	51	ordered_Spar_5	161536	161586	+	1	6_polymorphic
iORF_9748	LL2012_018	SpC	0	74	ordered_Spar_5	161537	161610	-	1	6_polymorphic
iORF_9750	LL2012_018	SpC	1	30	ordered_Spar_5	161583	161612	+	0	6_polymorphic
iORF_9753	LL2012_018	SpC	0	15	ordered_Spar_5	161609	161623	+	0	5_SpeGroup
iORF_9754	LL2012_018	SpC	1	45	ordered_Spar_5	161609	161653	+	1	4_divergent
iORF_9769	LL2012_018	SpC	0	21	ordered_Spar_5	163697	163717	-	0	6_polymorphic
iORF_9773	LL2012_018	SpC	0	39	ordered_Spar_5	163714	163752	-	1	5_SpeGroup
iORF_9776	LL2012_018	SpC	1	9	ordered_Spar_5	163780	163788	+	0	1_conserved
iORF_9777	LL2012_018	SpC	0	9	ordered_Spar_5	163785	163793	+	0	4_divergent
iORF_9778	LL2012_018	SpC	1	63	ordered_Spar_5	163794	163856	-	0	6_polymorphic
iORF_9779	LL2012_018	SpC	0	42	ordered_Spar_5	163815	163856	-	0	6_polymorphic
iORF_9827	LL2012_018	SpC	0	9	ordered_Spar_5	167298	167306	-	0	5_SpeGroup
iORF_9809	LL2012_018	SpC	1	12	ordered_Spar_5	167313	167324	+	0	1_conserved
iORF_9810	LL2012_018	SpC	1	51	ordered_Spar_5	167333	167383	-	0	3_pPar
iORF_9831	LL2012_018	SpC	1	30	ordered_Spar_5	168084	168113	+	1	3_pPar
iORF_9833	LL2012_018	SpC	0	29	ordered_Spar_5	168099	168127	-	1	5_SpeGroup
iORF_9834	LL2012_018	SpC	1	18	ordered_Spar_5	168110	168127	-	1	4_divergent
iORF_9835	LL2012_018	SpC	0	39	ordered_Spar_5	168120	168158	-	0	6_polymorphic
iORF_9836	LL2012_018	SpC	1	81	ordered_Spar_5	168120	168200	-	2	6_polymorphic
iORF_9837	LL2012_018	SpC	1	12	ordered_Spar_5	168127	168138	-	0	3_pPar
iORF_9841	LL2012_018	SpC	0	40	ordered_Spar_5	168161	168200	-	2	6_polymorphic
iORF_9843	LL2012_018	SpC	0	14	ordered_Spar_5	168169	168182	-	1	6_polymorphic
iORF_9844	LL2012_018	SpC	1	15	ordered_Spar_5	168169	168183	-	2	6_polymorphic
iORF_9845	LL2012_018	SpC	1	36	ordered_Spar_5	168199	168234	+	3	6_polymorphic
iORF_9848	LL2012_018	SpC	1	27	ordered_Spar_5	168205	168231	-	3	3_pPar
iORF_9849	LL2012_018	SpC	0	24	ordered_Spar_5	168215	168238	+	3	5_SpeGroup
iORF_9851	LL2012_018	SpC	0	48	ordered_Spar_5	168215	168262	+	3	6_polymorphic
iORF_9852	LL2012_018	SpC	1	39	ordered_Spar_5	168224	168262	+	3	6_polymorphic
iORF_9853	LL2012_018	SpC	1	15	ordered_Spar_5	168231	168245	-	0	3_pPar
iORF_9854	LL2012_018	SpC	1	24	ordered_Spar_5	168234	168257	+	0	6_polymorphic
iORF_9856	LL2012_018	SpC	1	15	ordered_Spar_5	168251	168265	-	0	4_divergent
iORF_9857	LL2012_018	SpC	0	30	ordered_Spar_5	168251	168280	-	0	5_SpeGroup
iORF_9858	LL2012_018	SpC	1	24	ordered_Spar_5	168259	168282	+	0	6_polymorphic
iORF_9859	LL2012_018	SpC	0	45	ordered_Spar_5	168259	168303	+	0	5_SpeGroup
iORF_9860	LL2012_018	SpC	1	81	ordered_Spar_5	168313	168393	-	0	3_pPar
iORF_9863	LL2012_018	SpC	0	36	ordered_Spar_5	168332	168367	-	0	5_SpeGroup
iORF_9882	LL2012_018	SpC	0	156	ordered_Spar_5	168776	168931	+	3	7_ancest
iORF_9883	LL2012_018	SpC	1	39	ordered_Spar_5	168776	168814	+	1	4_divergent
iORF_9885	LL2012_018	SpC	1	78	ordered_Spar_5	168798	168875	-	2	4_divergent
iORF_9886	LL2012_018	SpC	1	114	ordered_Spar_5	168811	168924	+	2	4_divergent
iORF_9888	LL2012_018	SpC	0	121	ordered_Spar_5	168811	168931	+	2	5_SpeGroup
iORF_9891	LL2012_018	SpC	0	49	ordered_Spar_5	168827	168875	-	1	5_SpeGroup
iORF_9892	LL2012_018	SpC	0	54	ordered_Spar_5	168827	168880	-	1	6_polymorphic
iORF_9893	LL2012_018	SpC	0	37	ordered_Spar_5	168844	168880	-	1	7_ancest
iORF_9898	LL2012_018	SpC	1	12	ordered_Spar_5	168910	168921	-	1	6_polymorphic
iORF_9912	LL2012_018	SpC	0	132	ordered_Spar_5	173021	173152	-	4	6_polymorphic
iORF_9913	LL2012_018	SpC	0	56	ordered_Spar_5	173021	173076	-	4	6_polymorphic
iORF_9916	LL2012_018	SpC	1	24	ordered_Spar_5	173053	173076	-	4	6_polymorphic
iORF_9918	LL2012_018	SpC	0	21	ordered_Spar_5	173075	173095	+	0	4_divergent
iORF_9919	LL2012_018	SpC	0	37	ordered_Spar_5	173075	173111	+	0	6_polymorphic
iORF_9920	LL2012_018	SpC	1	51	ordered_Spar_5	173075	173125	+	0	6_polymorphic
iORF_9899	LL2012_018	SpC	0	63	ordered_Spar_5	173090	173152	-	0	5_SpeGroup
iORF_9900	LL2012_018	SpC	0	30	ordered_Spar_5	173092	173121	+	0	5_SpeGroup
iORF_9901	LL2012_018	SpC	0	105	ordered_Spar_5	173092	173196	+	0	7_ancest
iORF_9904	LL2012_018	SpC	1	45	ordered_Spar_5	173108	173152	-	0	6_polymorphic
iORF_9905	LL2012_018	SpC	0	15	ordered_Spar_5	173111	173125	+	0	6_polymorphic
iORF_9906	LL2012_018	SpC	0	18	ordered_Spar_5	173137	173154	+	0	6_polymorphic
iORF_9907	LL2012_018	SpC	1	60	ordered_Spar_5	173137	173196	+	0	6_polymorphic
iORF_9908	LL2012_018	SpC	1	33	ordered_Spar_5	173151	173183	+	0	3_pPar
iORF_9909	LL2012_018	SpC	0	51	ordered_Spar_5	173230	173280	-	0	5_SpeGroup
iORF_9910	LL2012_018	SpC	1	54	ordered_Spar_5	173230	173283	-	0	4_divergent
iORF_9926	LL2012_018	SpC	0	43	ordered_Spar_5	173679	173721	-	0	6_polymorphic
iORF_9927	LL2012_018	SpC	1	30	ordered_Spar_5	173689	173718	+	0	6_polymorphic
iORF_9928	LL2012_018	SpC	0	49	ordered_Spar_5	173689	173737	+	0	6_polymorphic
iORF_9930	LL2012_018	SpC	1	12	ordered_Spar_5	173730	173741	+	0	1_conserved
iORF_9942	LL2012_018	SpC	0	89	ordered_Spar_5	174507	174595	+	1	7_ancest
iORF_9943	LL2012_018	SpC	0	144	ordered_Spar_5	174507	174650	+	1	5_SpeGroup
iORF_9944	LL2012_018	SpC	1	51	ordered_Spar_5	174507	174557	+	0	4_divergent
iORF_10023	LL2012_018	SpC	0	135	ordered_Spar_5	174520	174654	-	1	5_SpeGroup
iORF_10029	LL2012_018	SpC	1	78	ordered_Spar_5	174523	174600	+	1	4_divergent
iORF_10030	LL2012_018	SpC	0	138	ordered_Spar_5	174523	174660	+	1	5_SpeGroup
iORF_10047	LL2012_018	SpC	0	24	ordered_Spar_5	174545	174568	-	0	5_SpeGroup
iORF_10057	LL2012_018	SpC	1	15	ordered_Spar_5	174554	174568	-	0	4_divergent
iORF_10069	LL2012_018	SpC	0	44	ordered_Spar_5	174557	174600	+	1	5_SpeGroup
iORF_9935	LL2012_018	SpC	0	124	ordered_Spar_5	174601	174724	-	0	5_SpeGroup
iORF_9937	LL2012_018	SpC	1	18	ordered_Spar_5	174653	174670	+	0	3_pPar
iORF_9938	LL2012_018	SpC	1	84	ordered_Spar_5	174660	174743	+	0	3_pPar
iORF_9941	LL2012_018	SpC	1	39	ordered_Spar_5	174682	174720	+	0	3_pPar
iORF_9948	LL2012_018	SpC	1	114	ordered_Spar_5	174724	174837	-	1	3_pPar
iORF_10021	LL2012_018	SpC	0	57	ordered_Spar_5	174818	174874	-	1	6_polymorphic
iORF_10031	LL2012_018	SpC	0	18	ordered_Spar_5	174855	174872	+	0	5_SpeGroup
iORF_10061	LL2012_018	SpC	0	170	ordered_Spar_5	175168	175337	+	6	6_polymorphic
iORF_10062	LL2012_018	SpC	0	170	ordered_Spar_5	175168	175337	+	7	6_polymorphic
iORF_10063	LL2012_018	SpC	0	171	ordered_Spar_5	175168	175338	+	7	6_polymorphic
iORF_10064	LL2012_018	SpC	0	180	ordered_Spar_5	175168	175347	+	7	5_SpeGroup
iORF_10067	LL2012_018	SpC	1	60	ordered_Spar_5	175182	175241	-	2	6_polymorphic
iORF_10070	LL2012_018	SpC	1	18	ordered_Spar_5	175184	175201	+	2	6_polymorphic
iORF_10073	LL2012_018	SpC	0	33	ordered_Spar_5	175190	175222	-	2	6_polymorphic
iORF_10076	LL2012_018	SpC	0	122	ordered_Spar_5	175216	175337	+	5	6_polymorphic
iORF_10077	LL2012_018	SpC	1	45	ordered_Spar_5	175247	175291	-	0	4_divergent
iORF_10080	LL2012_018	SpC	1	39	ordered_Spar_5	175294	175332	-	0	6_polymorphic
iORF_10086	LL2012_018	SpC	0	52	ordered_Spar_5	175336	175387	-	2	5_SpeGroup
iORF_10089	LL2012_018	SpC	1	27	ordered_Spar_5	175361	175387	-	0	4_divergent
iORF_9950	LL2012_018	SpC	1	42	ordered_Spar_5	175578	175619	-	1	3_pPar
iORF_9951	LL2012_018	SpC	0	63	ordered_Spar_5	175580	175642	+	1	6_polymorphic
iORF_9952	LL2012_018	SpC	1	159	ordered_Spar_5	175580	175738	+	2	6_polymorphic
iORF_9953	LL2012_018	SpC	0	186	ordered_Spar_5	175580	175765	+	2	6_polymorphic
iORF_9956	LL2012_018	SpC	0	78	ordered_Spar_5	175587	175664	+	1	6_polymorphic
iORF_9957	LL2012_018	SpC	0	81	ordered_Spar_5	175587	175667	+	1	5_SpeGroup
iORF_9958	LL2012_018	SpC	1	99	ordered_Spar_5	175587	175685	+	1	6_polymorphic
iORF_9960	LL2012_018	SpC	1	12	ordered_Spar_5	175592	175603	-	0	1_conserved
iORF_9961	LL2012_018	SpC	0	74	ordered_Spar_5	175664	175737	+	1	6_polymorphic
iORF_9962	LL2012_018	SpC	0	102	ordered_Spar_5	175664	175765	+	1	6_polymorphic
iORF_9963	LL2012_018	SpC	0	233	ordered_Spar_5	175668	175900	-	1	6_polymorphic
iORF_9964	LL2012_018	SpC	0	97	ordered_Spar_5	175691	175787	-	1	6_polymorphic
iORF_9965	LL2012_018	SpC	0	132	ordered_Spar_5	175691	175822	-	1	5_SpeGroup
iORF_9967	LL2012_018	SpC	1	210	ordered_Spar_5	175691	175900	-	1	6_polymorphic
iORF_9968	LL2012_018	SpC	0	258	ordered_Spar_5	175691	175948	-	1	5_SpeGroup
iORF_9972	LL2012_018	SpC	0	97	ordered_Spar_5	175738	175834	+	0	6_polymorphic
iORF_9973	LL2012_018	SpC	1	132	ordered_Spar_5	175738	175869	+	0	6_polymorphic
iORF_9975	LL2012_018	SpC	1	18	ordered_Spar_5	175741	175758	-	0	3_pPar
iORF_9976	LL2012_018	SpC	1	9	ordered_Spar_5	175743	175751	+	0	4_divergent
iORF_9977	LL2012_018	SpC	0	54	ordered_Spar_5	175743	175796	+	0	5_SpeGroup
iORF_9979	LL2012_018	SpC	1	30	ordered_Spar_5	175758	175787	-	0	6_polymorphic
iORF_9980	LL2012_018	SpC	0	37	ordered_Spar_5	175758	175794	-	0	6_polymorphic
iORF_9981	LL2012_018	SpC	1	24	ordered_Spar_5	175771	175794	-	0	6_polymorphic
iORF_9982	LL2012_018	SpC	0	130	ordered_Spar_5	175771	175900	-	0	6_polymorphic
iORF_9983	LL2012_018	SpC	0	156	ordered_Spar_5	175771	175926	-	0	5_SpeGroup
iORF_9985	LL2012_018	SpC	0	84	ordered_Spar_5	175791	175874	-	0	6_polymorphic
iORF_9988	LL2012_018	SpC	0	108	ordered_Spar_5	175819	175926	-	0	7_ancest
iORF_9989	LL2012_018	SpC	1	51	ordered_Spar_5	175866	175916	+	0	3_pPar
iORF_9990	LL2012_018	SpC	1	27	ordered_Spar_5	175900	175926	-	0	4_divergent
iORF_9992	LL2012_018	SpC	0	131	ordered_Spar_5	175913	176043	+	0	6_polymorphic
iORF_9994	LL2012_018	SpC	0	324	ordered_Spar_5	175935	176258	-	0	6_polymorphic
iORF_9995	LL2012_018	SpC	1	111	ordered_Spar_5	175945	176055	-	0	6_polymorphic
iORF_9996	LL2012_018	SpC	1	171	ordered_Spar_5	175955	176125	-	0	6_polymorphic
iORF_9997	LL2012_018	SpC	0	158	ordered_Spar_5	175968	176125	-	0	6_polymorphic
iORF_9998	LL2012_018	SpC	1	291	ordered_Spar_5	175968	176258	-	0	6_polymorphic
iORF_9999	LL2012_018	SpC	0	36	ordered_Spar_5	175985	176020	+	0	6_polymorphic
iORF_10000	LL2012_018	SpC	0	9	ordered_Spar_5	176047	176055	-	0	6_polymorphic
iORF_10005	LL2012_018	SpC	0	42	ordered_Spar_5	176129	176170	-	0	6_polymorphic
iORF_10006	LL2012_018	SpC	1	9	ordered_Spar_5	176137	176145	-	0	1_conserved
iORF_10007	LL2012_018	SpC	1	51	ordered_Spar_5	176149	176199	-	0	1_conserved
iORF_10008	LL2012_018	SpC	1	21	ordered_Spar_5	176181	176201	+	0	1_conserved
iORF_10010	LL2012_018	SpC	0	87	ordered_Spar_5	176216	176302	-	0	6_polymorphic
iORF_10011	LL2012_018	SpC	1	249	ordered_Spar_5	176216	176464	-	1	6_polymorphic
iORF_10012	LL2012_018	SpC	0	228	ordered_Spar_5	176237	176464	-	1	6_polymorphic
iORF_10013	LL2012_018	SpC	1	96	ordered_Spar_5	176244	176339	+	0	6_polymorphic
iORF_10015	LL2012_018	SpC	0	39	ordered_Spar_5	176257	176295	+	0	6_polymorphic
iORF_10016	LL2012_018	SpC	1	63	ordered_Spar_5	176336	176398	+	0	3_pPar
iORF_10017	LL2012_018	SpC	1	144	ordered_Spar_5	176346	176489	+	1	3_pPar
iORF_10018	LL2012_018	SpC	0	78	ordered_Spar_5	176387	176464	-	1	6_polymorphic
iORF_10325	LL2012_018	SpC	0	100	ordered_Spar_5	180939	181038	-	0	4_divergent
iORF_10300	LL2012_018	SpC	1	57	ordered_Spar_5	180948	181004	-	0	6_polymorphic
iORF_10314	LL2012_018	SpC	1	27	ordered_Spar_5	180961	180987	+	0	3_pPar
iORF_10323	LL2012_018	SpC	1	30	ordered_Spar_5	181009	181038	-	0	5_SpeGroup
iORF_10324	LL2012_018	SpC	0	73	ordered_Spar_5	181009	181081	-	0	4_divergent
iORF_10327	LL2012_018	SpC	1	60	ordered_Spar_5	181022	181081	-	0	6_polymorphic
iORF_10328	LL2012_018	SpC	0	61	ordered_Spar_5	181022	181082	-	0	6_polymorphic
iORF_10295	LL2012_018	SpC	1	15	ordered_Spar_5	181054	181068	+	0	1_conserved
iORF_10297	LL2012_018	SpC	0	73	ordered_Spar_5	181094	181166	+	0	5_SpeGroup
iORF_10301	LL2012_018	SpC	1	15	ordered_Spar_5	181126	181140	+	0	4_divergent
iORF_10303	LL2012_018	SpC	1	27	ordered_Spar_5	181140	181166	+	0	4_divergent
iORF_10306	LL2012_018	SpC	0	83	ordered_Spar_5	181149	181231	-	1	5_SpeGroup
iORF_10308	LL2012_018	SpC	1	75	ordered_Spar_5	181183	181257	-	1	4_divergent
iORF_10309	LL2012_018	SpC	0	135	ordered_Spar_5	181183	181317	-	1	5_SpeGroup
iORF_10310	LL2012_018	SpC	1	15	ordered_Spar_5	181185	181199	+	0	1_conserved
iORF_10312	LL2012_018	SpC	1	15	ordered_Spar_5	181196	181210	+	0	6_polymorphic
iORF_10315	LL2012_018	SpC	1	12	ordered_Spar_5	181236	181247	+	1	5_SpeGroup
iORF_10316	LL2012_018	SpC	1	15	ordered_Spar_5	181249	181263	+	0	3_pPar
iORF_10318	LL2012_018	SpC	1	51	ordered_Spar_5	181269	181319	+	0	1_conserved
iORF_10335	LL2012_018	SpC	1	12	ordered_Spar_5	184801	184812	+	0	3_pPar
iORF_10340	LL2012_018	SpC	0	18	ordered_Spar_5	184824	184841	-	0	5_SpeGroup
iORF_10330	LL2012_018	SpC	0	20	ordered_Spar_5	184907	184926	+	0	5_SpeGroup
iORF_10331	LL2012_018	SpC	1	24	ordered_Spar_5	184907	184930	+	0	4_divergent
iORF_10332	LL2012_018	SpC	0	18	ordered_Spar_5	184923	184940	-	0	4_divergent
iORF_10334	LL2012_018	SpC	1	30	ordered_Spar_5	184940	184969	-	0	3_pPar
iORF_10338	LL2012_018	SpC	1	18	ordered_Spar_5	184966	184983	-	0	3_pPar
iORF_10375	LL2012_018	SpC	0	18	ordered_Spar_5	189288	189305	+	0	5_SpeGroup
iORF_10424	LL2012_018	SpC	1	21	ordered_Spar_5	189292	189312	-	0	4_divergent
iORF_10427	LL2012_018	SpC	0	72	ordered_Spar_5	189292	189363	-	1	5_SpeGroup
iORF_10438	LL2012_018	SpC	1	12	ordered_Spar_5	189294	189305	+	0	4_divergent
iORF_10414	LL2012_018	SpC	0	45	ordered_Spar_5	189326	189370	+	1	6_polymorphic
iORF_10434	LL2012_018	SpC	1	18	ordered_Spar_5	189353	189370	+	1	6_polymorphic
iORF_10387	LL2012_018	SpC	0	21	ordered_Spar_5	189427	189447	-	0	5_SpeGroup
iORF_10388	LL2012_018	SpC	1	48	ordered_Spar_5	189427	189474	-	0	5_SpeGroup
iORF_10390	LL2012_018	SpC	1	9	ordered_Spar_5	189429	189437	+	0	4_divergent
iORF_10391	LL2012_018	SpC	0	15	ordered_Spar_5	189429	189443	+	0	5_SpeGroup
iORF_10395	LL2012_018	SpC	1	39	ordered_Spar_5	189479	189517	-	4	4_divergent
iORF_10396	LL2012_018	SpC	0	30	ordered_Spar_5	189488	189517	-	0	4_divergent
iORF_10397	LL2012_018	SpC	1	18	ordered_Spar_5	189496	189513	-	0	1_conserved
iORF_10399	LL2012_018	SpC	0	15	ordered_Spar_5	189583	189597	+	0	4_divergent
iORF_10401	LL2012_018	SpC	0	54	ordered_Spar_5	189594	189647	-	2	5_SpeGroup
iORF_10402	LL2012_018	SpC	1	111	ordered_Spar_5	189594	189704	-	3	5_SpeGroup
iORF_10405	LL2012_018	SpC	0	24	ordered_Spar_5	189611	189634	-	0	6_polymorphic
iORF_10407	LL2012_018	SpC	0	27	ordered_Spar_5	189621	189647	-	0	5_SpeGroup
iORF_10417	LL2012_018	SpC	1	15	ordered_Spar_5	189686	189700	+	0	4_divergent
iORF_10445	LL2012_018	SpC	0	12	ordered_Spar_5	191081	191092	+	0	6_polymorphic
iORF_10446	LL2012_018	SpC	1	9	ordered_Spar_5	191111	191119	+	0	4_divergent
iORF_10447	LL2012_018	SpC	1	12	ordered_Spar_5	191143	191154	-	0	3_pPar
iORF_10460	LL2012_018	SpC	0	148	ordered_Spar_5	193445	193592	-	3	5_SpeGroup
iORF_10465	LL2012_018	SpC	0	113	ordered_Spar_5	193480	193592	-	2	6_polymorphic
iORF_10466	LL2012_018	SpC	0	42	ordered_Spar_5	193500	193541	-	1	6_polymorphic
iORF_10467	LL2012_018	SpC	1	93	ordered_Spar_5	193500	193592	-	2	6_polymorphic
iORF_10469	LL2012_018	SpC	1	12	ordered_Spar_5	193512	193523	+	1	3_pPar
iORF_10476	LL2012_018	SpC	1	9	ordered_Spar_5	193564	193572	-	0	1_conserved
iORF_10544	LL2012_018	SpC	0	12	ordered_Spar_5	196246	196257	-	0	4_divergent
iORF_10545	LL2012_018	SpC	1	24	ordered_Spar_5	196246	196269	-	0	4_divergent
iORF_10546	LL2012_018	SpC	0	27	ordered_Spar_5	196258	196284	+	0	5_SpeGroup
iORF_10547	LL2012_018	SpC	1	60	ordered_Spar_5	196258	196317	+	0	5_SpeGroup
iORF_10548	LL2012_018	SpC	0	64	ordered_Spar_5	196258	196321	+	0	5_SpeGroup
iORF_10552	LL2012_018	SpC	0	124	ordered_Spar_5	196266	196389	-	4	6_polymorphic
iORF_10509	LL2012_018	SpC	1	27	ordered_Spar_5	196333	196359	+	3	6_polymorphic
iORF_10511	LL2012_018	SpC	0	87	ordered_Spar_5	196333	196419	+	4	6_polymorphic
iORF_10513	LL2012_018	SpC	1	57	ordered_Spar_5	196363	196419	+	1	6_polymorphic
iORF_10515	LL2012_018	SpC	1	9	ordered_Spar_5	196421	196429	-	0	4_divergent
iORF_10516	LL2012_018	SpC	0	24	ordered_Spar_5	196428	196451	+	0	5_SpeGroup
iORF_10519	LL2012_018	SpC	1	36	ordered_Spar_5	196451	196486	+	2	6_polymorphic
iORF_10520	LL2012_018	SpC	1	57	ordered_Spar_5	196461	196517	-	6	5_SpeGroup
iORF_10527	LL2012_018	SpC	0	163	ordered_Spar_5	196508	196670	+	28	6_polymorphic
iORF_10528	LL2012_018	SpC	1	192	ordered_Spar_5	196508	196699	+	28	5_SpeGroup
iORF_10530	LL2012_018	SpC	0	35	ordered_Spar_5	196522	196556	+	1	6_polymorphic
iORF_10531	LL2012_018	SpC	1	12	ordered_Spar_5	196539	196550	-	0	6_polymorphic
iORF_10532	LL2012_018	SpC	0	45	ordered_Spar_5	196539	196583	-	0	6_polymorphic
iORF_10533	LL2012_018	SpC	0	64	ordered_Spar_5	196539	196602	-	0	5_SpeGroup
iORF_10534	LL2012_018	SpC	1	84	ordered_Spar_5	196549	196632	+	0	4_divergent
iORF_10535	LL2012_018	SpC	0	122	ordered_Spar_5	196549	196670	+	0	6_polymorphic
iORF_10536	LL2012_018	SpC	0	31	ordered_Spar_5	196553	196583	-	0	5_SpeGroup
iORF_10538	LL2012_018	SpC	1	144	ordered_Spar_5	196622	196765	-	1	6_polymorphic
iORF_10539	LL2012_018	SpC	0	127	ordered_Spar_5	196639	196765	-	1	5_SpeGroup
iORF_10543	LL2012_018	SpC	1	51	ordered_Spar_5	196749	196799	-	0	3_pPar
iORF_10555	LL2012_018	SpC	1	12	ordered_Spar_5	198149	198160	+	0	6_polymorphic
iORF_10578	LL2012_018	SpC	1	39	ordered_Spar_5	198157	198195	-	3	6_polymorphic
iORF_10557	LL2012_018	SpC	0	75	ordered_Spar_5	198258	198332	+	0	5_SpeGroup
iORF_10558	LL2012_018	SpC	1	42	ordered_Spar_5	198268	198309	+	0	1_conserved
iORF_10559	LL2012_018	SpC	1	18	ordered_Spar_5	198320	198337	-	0	5_SpeGroup
iORF_10570	LL2012_018	SpC	0	75	ordered_Spar_5	198428	198502	-	0	6_polymorphic
iORF_10571	LL2012_018	SpC	1	24	ordered_Spar_5	198435	198458	-	0	3_pPar
iORF_10581	LL2012_018	SpC	1	108	ordered_Spar_5	200245	200352	-	0	3_pPar
iORF_10583	LL2012_018	SpC	1	24	ordered_Spar_5	200281	200304	+	0	6_polymorphic
iORF_10584	LL2012_018	SpC	0	57	ordered_Spar_5	200281	200337	+	0	5_SpeGroup
iORF_10588	LL2012_018	SpC	1	54	ordered_Spar_5	200353	200406	-	0	3_pPar
iORF_10591	LL2012_018	SpC	0	24	ordered_Spar_5	200394	200417	-	0	5_SpeGroup
iORF_10608	LL2012_018	SpC	0	39	ordered_Spar_5	202514	202552	-	0	5_SpeGroup
iORF_10649	LL2012_018	SpC	1	84	ordered_Spar_5	203552	203635	+	3	5_SpeGroup
iORF_10650	LL2012_018	SpC	0	104	ordered_Spar_5	203552	203655	+	3	4_divergent
iORF_10865	LL2012_018	SpC	0	56	ordered_Spar_5	203588	203643	-	1	5_SpeGroup
iORF_10872	LL2012_018	SpC	1	18	ordered_Spar_5	203588	203605	-	1	4_divergent
iORF_10615	LL2012_018	SpC	1	21	ordered_Spar_5	203635	203655	+	0	5_SpeGroup
iORF_10631	LL2012_018	SpC	1	15	ordered_Spar_5	203652	203666	+	0	1_conserved
iORF_10634	LL2012_018	SpC	1	9	ordered_Spar_5	203656	203664	-	0	1_conserved
iORF_10641	LL2012_018	SpC	1	60	ordered_Spar_5	203675	203734	-	9	3_pPar
iORF_10730	LL2012_018	SpC	1	21	ordered_Spar_5	206550	206570	-	0	3_pPar
iORF_10732	LL2012_018	SpC	0	114	ordered_Spar_5	206570	206683	-	1	5_SpeGroup
iORF_10735	LL2012_018	SpC	0	42	ordered_Spar_5	206572	206613	+	0	5_SpeGroup
iORF_10736	LL2012_018	SpC	0	87	ordered_Spar_5	206572	206658	+	1	6_polymorphic
iORF_10738	LL2012_018	SpC	1	78	ordered_Spar_5	206606	206683	-	1	4_divergent
iORF_10740	LL2012_018	SpC	1	9	ordered_Spar_5	206610	206618	+	0	3_pPar
iORF_10743	LL2012_018	SpC	1	81	ordered_Spar_5	206625	206705	+	1	3_pPar
iORF_10746	LL2012_018	SpC	1	51	ordered_Spar_5	206636	206686	+	0	4_divergent
iORF_10747	LL2012_018	SpC	1	78	ordered_Spar_5	206643	206720	-	0	3_pPar
iORF_10813	LL2012_018	SpC	0	86	ordered_Spar_5	208438	208523	-	1	6_polymorphic
iORF_10814	LL2012_018	SpC	0	98	ordered_Spar_5	208442	208539	-	1	5_SpeGroup
iORF_10815	LL2012_018	SpC	0	53	ordered_Spar_5	208471	208523	-	1	6_polymorphic
iORF_10816	LL2012_018	SpC	1	69	ordered_Spar_5	208471	208539	-	1	4_divergent
iORF_10817	LL2012_018	SpC	1	24	ordered_Spar_5	208500	208523	-	1	4_divergent
iORF_10818	LL2012_018	SpC	0	17	ordered_Spar_5	208510	208526	+	1	5_SpeGroup
iORF_10819	LL2012_018	SpC	1	24	ordered_Spar_5	208510	208533	+	1	4_divergent
iORF_10824	LL2012_018	SpC	0	9	ordered_Spar_5	208533	208541	+	0	5_SpeGroup
iORF_10825	LL2012_018	SpC	1	12	ordered_Spar_5	208533	208544	+	1	4_divergent
iORF_10832	LL2012_018	SpC	0	18	ordered_Spar_5	208610	208627	+	3	4_divergent
iORF_10978	LL2012_018	SpC	0	54	ordered_Spar_5	209017	209070	-	2	7_ancest
iORF_10981	LL2012_018	SpC	1	9	ordered_Spar_5	209062	209070	-	0	5_SpeGroup
iORF_10982	LL2012_018	SpC	1	15	ordered_Spar_5	209069	209083	+	1	4_divergent
iORF_10983	LL2012_018	SpC	0	29	ordered_Spar_5	209069	209097	+	1	5_SpeGroup
iORF_10985	LL2012_018	SpC	0	42	ordered_Spar_5	209094	209135	+	1	4_divergent
iORF_10987	LL2012_018	SpC	0	93	ordered_Spar_5	209115	209207	-	2	5_SpeGroup
iORF_10989	LL2012_018	SpC	0	24	ordered_Spar_5	209145	209168	+	0	5_SpeGroup
iORF_11027	LL2012_018	SpC	1	57	ordered_Spar_5	210106	210162	+	1	1_conserved
iORF_11031	LL2012_018	SpC	1	105	ordered_Spar_5	210132	210236	+	2	3_pPar
iORF_10994	LL2012_018	SpC	0	12	ordered_Spar_5	210192	210203	-	2	5_SpeGroup
iORF_10997	LL2012_018	SpC	1	12	ordered_Spar_5	210196	210207	+	2	3_pPar
iORF_10999	LL2012_018	SpC	0	89	ordered_Spar_5	210212	210300	-	1	4_divergent
iORF_11001	LL2012_018	SpC	1	48	ordered_Spar_5	210253	210300	-	1	5_SpeGroup
iORF_11002	LL2012_018	SpC	0	110	ordered_Spar_5	210260	210369	+	6	6_polymorphic
iORF_11003	LL2012_018	SpC	0	55	ordered_Spar_5	210271	210325	+	3	5_SpeGroup
iORF_11004	LL2012_018	SpC	0	83	ordered_Spar_5	210271	210353	+	6	5_SpeGroup
iORF_11005	LL2012_018	SpC	1	99	ordered_Spar_5	210271	210369	+	6	5_SpeGroup
iORF_11008	LL2012_018	SpC	1	60	ordered_Spar_5	210294	210353	+	5	5_SpeGroup
iORF_11009	LL2012_018	SpC	0	76	ordered_Spar_5	210294	210369	+	5	7_ancest
iORF_11011	LL2012_018	SpC	0	40	ordered_Spar_5	210314	210353	+	5	5_SpeGroup
iORF_11012	LL2012_018	SpC	0	48	ordered_Spar_5	210322	210369	+	3	6_polymorphic
iORF_11024	LL2012_018	SpC	0	37	ordered_Spar_5	210490	210526	-	0	5_SpeGroup
iORF_11025	LL2012_018	SpC	1	33	ordered_Spar_5	210494	210526	-	0	4_divergent
iORF_11026	LL2012_018	SpC	1	21	ordered_Spar_5	210502	210522	+	0	4_divergent
iORF_11050	LL2012_018	SpC	1	12	ordered_Spar_5	211819	211830	+	0	3_pPar
iORF_11054	LL2012_018	SpC	1	45	ordered_Spar_5	211855	211899	+	0	3_pPar
iORF_11057	LL2012_018	SpC	0	9	ordered_Spar_5	211880	211888	+	0	5_SpeGroup
iORF_11034	LL2012_018	SpC	0	35	ordered_Spar_5	211975	212009	+	3	5_SpeGroup
iORF_11035	LL2012_018	SpC	1	36	ordered_Spar_5	211975	212010	+	3	5_SpeGroup
iORF_11036	LL2012_018	SpC	0	41	ordered_Spar_5	211975	212015	+	3	7_ancest
iORF_11037	LL2012_018	SpC	0	68	ordered_Spar_5	211975	212042	+	3	5_SpeGroup
iORF_11039	LL2012_018	SpC	1	51	ordered_Spar_5	212015	212065	+	0	5_SpeGroup
iORF_11040	LL2012_018	SpC	0	87	ordered_Spar_5	212015	212101	+	0	4_divergent
iORF_11041	LL2012_018	SpC	0	33	ordered_Spar_5	212023	212055	+	0	5_SpeGroup
iORF_11042	LL2012_018	SpC	1	57	ordered_Spar_5	212023	212079	+	0	4_divergent
iORF_11043	LL2012_018	SpC	1	51	ordered_Spar_5	212034	212084	-	0	3_pPar
iORF_11045	LL2012_018	SpC	1	36	ordered_Spar_5	212076	212111	+	0	3_pPar
iORF_11047	LL2012_018	SpC	1	51	ordered_Spar_5	212083	212133	+	0	3_pPar
iORF_11049	LL2012_018	SpC	1	27	ordered_Spar_5	212140	212166	-	1	3_pPar
iORF_11052	LL2012_018	SpC	0	27	ordered_Spar_5	212192	212218	-	3	5_SpeGroup
iORF_11053	LL2012_018	SpC	1	36	ordered_Spar_5	212192	212227	-	3	4_divergent
iORF_11091	LL2012_018	SpC	1	63	ordered_Spar_5	213439	213501	+	0	3_pPar
iORF_11082	LL2012_018	SpC	0	15	ordered_Spar_5	213465	213479	+	0	4_divergent
iORF_11088	LL2012_018	SpC	1	78	ordered_Spar_5	213467	213544	+	0	4_divergent
iORF_11125	LL2012_018	SpC	0	27	ordered_Spar_5	213518	213544	+	0	4_divergent
iORF_11058	LL2012_018	SpC	0	9	ordered_Spar_5	213541	213549	-	0	5_SpeGroup
iORF_11059	LL2012_018	SpC	0	24	ordered_Spar_5	213541	213564	+	0	6_polymorphic
iORF_11068	LL2012_018	SpC	0	152	ordered_Spar_5	213644	213795	+	2	5_SpeGroup
iORF_11069	LL2012_018	SpC	1	240	ordered_Spar_5	213644	213883	+	6	4_divergent
iORF_11070	LL2012_018	SpC	1	9	ordered_Spar_5	213653	213661	-	0	1_conserved
iORF_11071	LL2012_018	SpC	0	194	ordered_Spar_5	213658	213851	-	2	5_SpeGroup
iORF_11073	LL2012_018	SpC	1	132	ordered_Spar_5	213662	213793	-	2	6_polymorphic
iORF_11075	LL2012_018	SpC	1	132	ordered_Spar_5	213664	213795	+	2	4_divergent
iORF_11076	LL2012_018	SpC	0	125	ordered_Spar_5	213669	213793	-	2	5_SpeGroup
iORF_11077	LL2012_018	SpC	1	183	ordered_Spar_5	213669	213851	-	2	6_polymorphic
iORF_11078	LL2012_018	SpC	0	114	ordered_Spar_5	213680	213793	-	2	7_ancest
iORF_11081	LL2012_018	SpC	0	174	ordered_Spar_5	213715	213888	-	4	5_SpeGroup
iORF_11095	LL2012_018	SpC	1	39	ordered_Spar_5	213860	213898	-	2	4_divergent
iORF_11098	LL2012_018	SpC	1	93	ordered_Spar_5	213885	213977	-	2	5_SpeGroup
iORF_11099	LL2012_018	SpC	0	103	ordered_Spar_5	213885	213987	-	2	5_SpeGroup
iORF_11101	LL2012_018	SpC	1	21	ordered_Spar_5	213917	213937	+	0	3_pPar
iORF_11102	LL2012_018	SpC	0	51	ordered_Spar_5	213927	213977	-	2	6_polymorphic
iORF_11106	LL2012_018	SpC	0	29	ordered_Spar_5	213949	213977	-	2	6_polymorphic
iORF_11109	LL2012_018	SpC	0	59	ordered_Spar_5	213963	214021	+	2	7_ancest
iORF_11110	LL2012_018	SpC	0	88	ordered_Spar_5	213974	214061	-	5	6_polymorphic
iORF_11113	LL2012_018	SpC	1	69	ordered_Spar_5	213993	214061	-	5	6_polymorphic
iORF_11116	LL2012_018	SpC	0	32	ordered_Spar_5	214030	214061	-	3	5_SpeGroup
iORF_11117	LL2012_018	SpC	0	11	ordered_Spar_5	214037	214047	+	1	4_divergent
iORF_11118	LL2012_018	SpC	1	15	ordered_Spar_5	214037	214051	+	3	4_divergent
iORF_11120	LL2012_018	SpC	1	36	ordered_Spar_5	214053	214088	+	0	3_pPar
iORF_11123	LL2012_018	SpC	1	9	ordered_Spar_5	214085	214093	-	0	4_divergent
iORF_11124	LL2012_018	SpC	0	15	ordered_Spar_5	214085	214099	-	0	5_SpeGroup
iORF_11135	LL2012_018	SpC	1	51	ordered_Spar_5	214763	214813	-	0	1_conserved
iORF_11141	LL2012_018	SpC	0	12	ordered_Spar_5	214827	214838	+	0	6_polymorphic
iORF_11131	LL2012_018	SpC	0	64	ordered_Spar_5	214888	214951	-	2	5_SpeGroup
iORF_11132	LL2012_018	SpC	0	12	ordered_Spar_5	214912	214923	+	0	4_divergent
iORF_11133	LL2012_018	SpC	1	15	ordered_Spar_5	214941	214955	-	0	3_pPar
iORF_11152	LL2012_018	SpC	1	81	ordered_Spar_5	215485	215565	+	0	3_pPar
iORF_11147	LL2012_018	SpC	1	36	ordered_Spar_5	215556	215591	+	0	4_divergent
iORF_11148	LL2012_018	SpC	0	37	ordered_Spar_5	215556	215592	+	0	5_SpeGroup
iORF_11144	LL2012_018	SpC	0	12	ordered_Spar_5	215656	215667	+	0	5_SpeGroup
iORF_11162	LL2012_018	SpC	0	18	ordered_Spar_5	216397	216414	-	0	4_divergent
iORF_11163	LL2012_018	SpC	1	45	ordered_Spar_5	216416	216460	+	0	4_divergent
iORF_11164	LL2012_018	SpC	0	35	ordered_Spar_5	216416	216450	+	0	5_SpeGroup
iORF_11155	LL2012_018	SpC	1	24	ordered_Spar_5	216496	216519	-	0	3_pPar
iORF_11173	LL2012_018	SpC	1	132	ordered_Spar_5	219325	219456	+	0	4_divergent
iORF_11174	LL2012_018	SpC	0	198	ordered_Spar_5	219325	219522	+	0	5_SpeGroup
iORF_11182	LL2012_018	SpC	1	12	ordered_Spar_5	219335	219346	+	0	3_pPar
iORF_11189	LL2012_018	SpC	1	36	ordered_Spar_5	219393	219428	-	0	3_pPar
iORF_11190	LL2012_018	SpC	0	45	ordered_Spar_5	219397	219441	-	0	4_divergent
iORF_11167	LL2012_018	SpC	1	12	ordered_Spar_5	219410	219421	-	0	1_conserved
iORF_11168	LL2012_018	SpC	1	27	ordered_Spar_5	219415	219441	-	0	5_SpeGroup
iORF_11171	LL2012_018	SpC	1	69	ordered_Spar_5	219447	219515	-	0	3_pPar
iORF_11178	LL2012_018	SpC	1	120	ordered_Spar_5	219536	219655	+	4	3_pPar
iORF_11179	LL2012_018	SpC	1	39	ordered_Spar_5	219560	219598	-	0	1_conserved
iORF_11181	LL2012_018	SpC	1	90	ordered_Spar_5	219573	219662	+	4	3_pPar
iORF_11183	LL2012_018	SpC	1	27	ordered_Spar_5	219616	219642	+	3	3_pPar
iORF_11199	LL2012_018	SpC	0	100	ordered_Spar_5	222894	222993	+	2	4_divergent
iORF_11207	LL2012_018	SpC	1	42	ordered_Spar_5	222894	222935	+	2	5_SpeGroup
iORF_11229	LL2012_018	SpC	0	15	ordered_Spar_5	222962	222976	+	0	5_SpeGroup
iORF_11192	LL2012_018	SpC	1	27	ordered_Spar_5	223061	223087	+	5	4_divergent
iORF_11197	LL2012_018	SpC	0	108	ordered_Spar_5	223088	223195	+	1	4_divergent
iORF_11205	LL2012_018	SpC	1	96	ordered_Spar_5	223113	223208	+	1	3_pPar
iORF_11208	LL2012_018	SpC	1	33	ordered_Spar_5	223144	223176	+	1	3_pPar
iORF_11212	LL2012_018	SpC	1	12	ordered_Spar_5	223216	223227	+	0	1_conserved
iORF_11214	LL2012_018	SpC	1	171	ordered_Spar_5	223233	223403	-	1	6_polymorphic
iORF_11216	LL2012_018	SpC	0	45	ordered_Spar_5	223274	223318	-	0	6_polymorphic
iORF_11218	LL2012_018	SpC	0	126	ordered_Spar_5	223278	223403	-	1	5_SpeGroup
iORF_11221	LL2012_018	SpC	0	30	ordered_Spar_5	223369	223398	-	1	6_polymorphic
iORF_11222	LL2012_018	SpC	0	38	ordered_Spar_5	223369	223406	-	1	5_SpeGroup
iORF_11223	LL2012_018	SpC	0	26	ordered_Spar_5	223371	223396	+	1	5_SpeGroup
iORF_11224	LL2012_018	SpC	1	27	ordered_Spar_5	223371	223397	+	1	6_polymorphic
iORF_11225	LL2012_018	SpC	0	45	ordered_Spar_5	223371	223415	+	1	6_polymorphic
iORF_11226	LL2012_018	SpC	1	33	ordered_Spar_5	223385	223417	+	1	6_polymorphic
iORF_11228	LL2012_018	SpC	0	9	ordered_Spar_5	223395	223403	-	1	6_polymorphic
iORF_11236	LL2012_018	SpC	1	69	ordered_Spar_5	224059	224127	+	4	5_SpeGroup
iORF_11230	LL2012_018	SpC	1	54	ordered_Spar_5	224091	224144	-	5	3_pPar
iORF_11232	LL2012_018	SpC	0	103	ordered_Spar_5	224107	224209	-	11	6_polymorphic
iORF_11233	LL2012_018	SpC	1	30	ordered_Spar_5	224112	224141	+	5	3_pPar
iORF_11252	LL2012_018	SpC	1	15	ordered_Spar_5	224749	224763	-	0	1_conserved
iORF_11241	LL2012_018	SpC	1	9	ordered_Spar_5	224782	224790	-	1	3_pPar
iORF_11246	LL2012_018	SpC	1	15	ordered_Spar_5	224841	224855	-	0	5_SpeGroup
iORF_11247	LL2012_018	SpC	1	33	ordered_Spar_5	224884	224916	-	0	1_conserved
iORF_11326	LL2012_018	SpC	0	70	ordered_Spar_5	226856	226925	+	0	6_polymorphic
iORF_11327	LL2012_018	SpC	0	94	ordered_Spar_5	226856	226949	+	0	6_polymorphic
iORF_11328	LL2012_018	SpC	1	132	ordered_Spar_5	226856	226987	+	0	5_SpeGroup
iORF_11255	LL2012_018	SpC	0	54	ordered_Spar_5	226924	226977	+	0	6_polymorphic
iORF_11259	LL2012_018	SpC	1	15	ordered_Spar_5	226956	226970	-	0	6_polymorphic
iORF_11266	LL2012_018	SpC	0	9	ordered_Spar_5	226979	226987	+	0	4_divergent
iORF_11269	LL2012_018	SpC	0	227	ordered_Spar_5	227062	227288	-	6	6_polymorphic
iORF_11279	LL2012_018	SpC	0	86	ordered_Spar_5	227097	227182	+	5	5_SpeGroup
iORF_11280	LL2012_018	SpC	1	198	ordered_Spar_5	227097	227294	+	6	6_polymorphic
iORF_11282	LL2012_018	SpC	1	105	ordered_Spar_5	227109	227213	-	5	6_polymorphic
iORF_11293	LL2012_018	SpC	0	15	ordered_Spar_5	227280	227294	+	0	6_polymorphic
iORF_11330	LL2012_018	SpC	1	45	ordered_Spar_5	227381	227425	-	0	1_conserved
iORF_11331	LL2012_018	SpC	0	48	ordered_Spar_5	227397	227444	+	0	5_SpeGroup
iORF_11332	LL2012_018	SpC	0	39	ordered_Spar_5	227404	227442	-	0	5_SpeGroup
iORF_11387	LL2012_018	SpC	1	78	ordered_Spar_5	229829	229906	-	2	6_polymorphic
iORF_11389	LL2012_018	SpC	0	128	ordered_Spar_5	229829	229956	-	11	7_ancest
iORF_11391	LL2012_018	SpC	0	18	ordered_Spar_5	229829	229846	-	0	6_polymorphic
iORF_11394	LL2012_018	SpC	0	64	ordered_Spar_5	229843	229906	-	2	6_polymorphic
iORF_11397	LL2012_018	SpC	1	9	ordered_Spar_5	229843	229851	-	0	6_polymorphic
iORF_11398	LL2012_018	SpC	0	50	ordered_Spar_5	229857	229906	-	1	6_polymorphic
iORF_11411	LL2012_018	SpC	0	27	ordered_Spar_5	229877	229903	+	1	5_SpeGroup
iORF_11420	LL2012_018	SpC	0	69	ordered_Spar_5	229888	229956	-	10	5_SpeGroup
iORF_11425	LL2012_018	SpC	1	12	ordered_Spar_5	229897	229908	+	0	3_pPar
iORF_11346	LL2012_018	SpC	0	48	ordered_Spar_5	229917	229964	+	9	5_SpeGroup
iORF_11347	LL2012_018	SpC	0	73	ordered_Spar_5	229917	229989	+	9	6_polymorphic
iORF_11377	LL2012_018	SpC	0	29	ordered_Spar_5	229961	229989	+	0	4_divergent
iORF_11354	LL2012_018	SpC	1	54	ordered_Spar_5	231038	231091	-	0	4_divergent
iORF_11355	LL2012_018	SpC	0	75	ordered_Spar_5	231048	231122	-	0	6_polymorphic
iORF_11357	LL2012_018	SpC	1	66	ordered_Spar_5	231057	231122	-	0	6_polymorphic
iORF_11359	LL2012_018	SpC	0	18	ordered_Spar_5	231074	231091	-	0	6_polymorphic
iORF_11362	LL2012_018	SpC	1	75	ordered_Spar_5	231121	231195	+	1	4_divergent
iORF_11365	LL2012_018	SpC	0	145	ordered_Spar_5	231121	231265	+	4	5_SpeGroup
iORF_11366	LL2012_018	SpC	1	84	ordered_Spar_5	231130	231213	-	0	3_pPar
iORF_11367	LL2012_018	SpC	1	45	ordered_Spar_5	231140	231184	-	0	3_pPar
iORF_11372	LL2012_018	SpC	1	69	ordered_Spar_5	231183	231251	+	3	4_divergent
iORF_11374	LL2012_018	SpC	1	36	ordered_Spar_5	231230	231265	+	0	4_divergent
iORF_11375	LL2012_018	SpC	0	9	ordered_Spar_5	231243	231251	+	0	5_SpeGroup
iORF_11376	LL2012_018	SpC	1	30	ordered_Spar_5	231254	231283	-	0	4_divergent
iORF_11427	LL2012_018	SpC	0	46	ordered_Spar_5	233661	233706	-	2	6_polymorphic
iORF_11429	LL2012_018	SpC	0	41	ordered_Spar_5	233666	233706	-	2	6_polymorphic
iORF_11430	LL2012_018	SpC	1	36	ordered_Spar_5	233671	233706	-	2	6_polymorphic
iORF_11431	LL2012_018	SpC	1	21	ordered_Spar_5	233689	233709	+	0	1_conserved
iORF_11433	LL2012_018	SpC	1	12	ordered_Spar_5	233737	233748	-	2	3_pPar
iORF_11453	LL2012_018	SpC	1	48	ordered_Spar_5	233904	233951	+	0	3_pPar
iORF_11456	LL2012_018	SpC	1	66	ordered_Spar_5	233921	233986	-	0	5_SpeGroup
iORF_11458	LL2012_018	SpC	0	21	ordered_Spar_5	233948	233968	+	0	5_SpeGroup
iORF_11459	LL2012_018	SpC	1	48	ordered_Spar_5	233948	233995	+	0	5_SpeGroup
iORF_11465	LL2012_018	SpC	0	66	ordered_Spar_5	236312	236377	+	0	5_SpeGroup
iORF_11464	LL2012_018	SpC	1	18	ordered_Spar_5	236360	236377	+	0	4_divergent
iORF_11466	LL2012_018	SpC	1	36	ordered_Spar_5	236374	236409	+	0	1_conserved
iORF_11467	LL2012_018	SpC	0	121	ordered_Spar_5	237060	237180	-	2	6_polymorphic
iORF_11471	LL2012_018	SpC	0	23	ordered_Spar_5	237064	237086	+	0	6_polymorphic
iORF_11472	LL2012_018	SpC	1	42	ordered_Spar_5	237064	237105	+	0	6_polymorphic
iORF_11473	LL2012_018	SpC	0	46	ordered_Spar_5	237064	237109	+	0	5_SpeGroup
iORF_11478	LL2012_018	SpC	0	28	ordered_Spar_5	237076	237103	-	0	4_divergent
iORF_11480	LL2012_018	SpC	1	69	ordered_Spar_5	237102	237170	+	2	6_polymorphic
iORF_11481	LL2012_018	SpC	0	43	ordered_Spar_5	237102	237144	+	2	6_polymorphic
iORF_11482	LL2012_018	SpC	0	70	ordered_Spar_5	237106	237175	+	2	6_polymorphic
iORF_11483	LL2012_018	SpC	1	39	ordered_Spar_5	237106	237144	+	2	6_polymorphic
iORF_11484	LL2012_018	SpC	1	48	ordered_Spar_5	237133	237180	-	2	6_polymorphic
iORF_11485	LL2012_018	SpC	0	109	ordered_Spar_5	237133	237241	-	4	6_polymorphic
iORF_11469	LL2012_018	SpC	0	59	ordered_Spar_5	237183	237241	-	2	5_SpeGroup
iORF_11475	LL2012_018	SpC	1	48	ordered_Spar_5	237251	237298	+	0	3_pPar
iORF_11476	LL2012_018	SpC	1	24	ordered_Spar_5	237261	237284	+	0	1_conserved
iORF_11477	LL2012_018	SpC	1	24	ordered_Spar_5	237265	237288	-	0	1_conserved
iORF_11584	LL2012_018	SpC	0	78	ordered_Spar_5	241357	241434	-	0	5_SpeGroup
iORF_11585	LL2012_018	SpC	0	194	ordered_Spar_5	241359	241552	+	18	7_ancest
iORF_11588	LL2012_018	SpC	0	110	ordered_Spar_5	241392	241501	-	15	4_divergent
iORF_11589	LL2012_018	SpC	1	54	ordered_Spar_5	241394	241447	+	0	3_pPar
iORF_11591	LL2012_018	SpC	1	78	ordered_Spar_5	241424	241501	-	15	5_SpeGroup
iORF_11594	LL2012_018	SpC	0	93	ordered_Spar_5	241460	241552	+	14	6_polymorphic
iORF_11595	LL2012_018	SpC	1	24	ordered_Spar_5	241465	241488	+	0	5_SpeGroup
iORF_11596	LL2012_018	SpC	0	32	ordered_Spar_5	241465	241496	+	0	4_divergent
iORF_11653	LL2012_018	SpC	0	51	ordered_Spar_5	243236	243286	-	0	5_SpeGroup
iORF_11654	LL2012_018	SpC	0	9	ordered_Spar_5	243238	243246	+	0	4_divergent
iORF_11655	LL2012_018	SpC	1	12	ordered_Spar_5	243238	243249	+	0	5_SpeGroup
iORF_11661	LL2012_018	SpC	0	27	ordered_Spar_5	243246	243272	+	0	5_SpeGroup
iORF_11662	LL2012_018	SpC	1	30	ordered_Spar_5	243257	243286	-	0	6_polymorphic
iORF_11663	LL2012_018	SpC	0	58	ordered_Spar_5	243257	243314	-	0	6_polymorphic
iORF_11665	LL2012_018	SpC	1	39	ordered_Spar_5	243276	243314	-	0	6_polymorphic
iORF_11666	LL2012_018	SpC	0	54	ordered_Spar_5	243276	243329	-	0	6_polymorphic
iORF_11670	LL2012_018	SpC	0	30	ordered_Spar_5	243329	243358	-	0	6_polymorphic
iORF_11671	LL2012_018	SpC	0	66	ordered_Spar_5	243329	243394	-	0	6_polymorphic
iORF_11673	LL2012_018	SpC	1	27	ordered_Spar_5	243375	243401	+	0	3_pPar
iORF_11684	LL2012_018	SpC	1	36	ordered_Spar_5	243514	243549	-	0	6_polymorphic
iORF_11685	LL2012_018	SpC	0	144	ordered_Spar_5	243514	243657	-	1	6_polymorphic
iORF_11686	LL2012_018	SpC	1	9	ordered_Spar_5	243532	243540	+	0	5_SpeGroup
iORF_11687	LL2012_018	SpC	0	120	ordered_Spar_5	243538	243657	-	1	5_SpeGroup
iORF_11688	LL2012_018	SpC	1	87	ordered_Spar_5	243549	243635	-	0	5_SpeGroup
iORF_11691	LL2012_018	SpC	1	84	ordered_Spar_5	243574	243657	-	1	6_polymorphic
iORF_11693	LL2012_018	SpC	0	137	ordered_Spar_5	243584	243720	+	2	6_polymorphic
iORF_11694	LL2012_018	SpC	1	198	ordered_Spar_5	243584	243781	+	3	5_SpeGroup
iORF_11695	LL2012_018	SpC	0	221	ordered_Spar_5	243584	243804	+	3	6_polymorphic
iORF_11699	LL2012_018	SpC	1	48	ordered_Spar_5	243686	243733	-	0	3_pPar
iORF_11701	LL2012_018	SpC	1	84	ordered_Spar_5	243691	243774	-	1	5_SpeGroup
iORF_11702	LL2012_018	SpC	0	98	ordered_Spar_5	243691	243788	-	1	4_divergent
iORF_11703	LL2012_018	SpC	1	57	ordered_Spar_5	243693	243749	+	0	3_pPar
iORF_11706	LL2012_018	SpC	0	15	ordered_Spar_5	243712	243726	+	0	5_SpeGroup
iORF_11707	LL2012_018	SpC	1	72	ordered_Spar_5	243717	243788	-	1	5_SpeGroup
iORF_11708	LL2012_018	SpC	1	78	ordered_Spar_5	243727	243804	+	1	5_SpeGroup
iORF_11709	LL2012_018	SpC	0	116	ordered_Spar_5	243727	243842	+	1	5_SpeGroup
iORF_11711	LL2012_018	SpC	0	29	ordered_Spar_5	243746	243774	-	1	4_divergent
iORF_11714	LL2012_018	SpC	0	27	ordered_Spar_5	243778	243804	+	0	6_polymorphic
iORF_11715	LL2012_018	SpC	1	36	ordered_Spar_5	243785	243820	-	0	3_pPar
iORF_11716	LL2012_018	SpC	0	87	ordered_Spar_5	243967	244053	+	0	5_SpeGroup
iORF_11718	LL2012_018	SpC	1	117	ordered_Spar_5	243992	244108	+	4	6_polymorphic
iORF_11719	LL2012_018	SpC	0	188	ordered_Spar_5	243992	244179	+	4	6_polymorphic
iORF_11721	LL2012_018	SpC	1	18	ordered_Spar_5	244021	244038	-	0	4_divergent
iORF_11722	LL2012_018	SpC	0	182	ordered_Spar_5	244021	244202	-	7	5_SpeGroup
iORF_11600	LL2012_018	SpC	0	194	ordered_Spar_5	244065	244258	-	7	6_polymorphic
iORF_11601	LL2012_018	SpC	0	9	ordered_Spar_5	244079	244087	+	0	5_SpeGroup
iORF_11606	LL2012_018	SpC	0	115	ordered_Spar_5	244088	244202	-	4	7_ancest
iORF_11607	LL2012_018	SpC	1	171	ordered_Spar_5	244088	244258	-	4	6_polymorphic
iORF_11609	LL2012_018	SpC	1	21	ordered_Spar_5	244114	244134	-	0	4_divergent
iORF_11610	LL2012_018	SpC	1	39	ordered_Spar_5	244141	244179	+	0	6_polymorphic
iORF_11612	LL2012_018	SpC	0	154	ordered_Spar_5	244141	244294	+	5	5_SpeGroup
iORF_11614	LL2012_018	SpC	0	109	ordered_Spar_5	244150	244258	-	3	5_SpeGroup
iORF_11615	LL2012_018	SpC	1	27	ordered_Spar_5	244176	244202	-	3	4_divergent
iORF_11616	LL2012_018	SpC	0	21	ordered_Spar_5	244238	244258	-	0	6_polymorphic
iORF_11620	LL2012_018	SpC	1	15	ordered_Spar_5	244373	244387	-	0	3_pPar
iORF_11621	LL2012_018	SpC	0	35	ordered_Spar_5	244377	244411	-	0	4_divergent
iORF_11622	LL2012_018	SpC	1	18	ordered_Spar_5	244394	244411	-	0	5_SpeGroup
iORF_11623	LL2012_018	SpC	0	116	ordered_Spar_5	244394	244509	-	1	6_polymorphic
iORF_11624	LL2012_018	SpC	0	316	ordered_Spar_5	244397	244712	+	4	7_ancest
iORF_11626	LL2012_018	SpC	0	90	ordered_Spar_5	244414	244503	+	1	5_SpeGroup
iORF_11627	LL2012_018	SpC	0	193	ordered_Spar_5	244414	244606	+	3	6_polymorphic
iORF_11628	LL2012_018	SpC	0	299	ordered_Spar_5	244414	244712	+	4	6_polymorphic
iORF_11631	LL2012_018	SpC	1	18	ordered_Spar_5	244424	244441	+	0	4_divergent
iORF_11632	LL2012_018	SpC	0	51	ordered_Spar_5	244424	244474	+	1	5_SpeGroup
iORF_11634	LL2012_018	SpC	1	42	ordered_Spar_5	244514	244555	-	0	5_SpeGroup
iORF_11635	LL2012_018	SpC	0	76	ordered_Spar_5	244514	244589	-	1	6_polymorphic
iORF_11636	LL2012_018	SpC	0	80	ordered_Spar_5	244514	244593	-	1	5_SpeGroup
iORF_11637	LL2012_018	SpC	0	197	ordered_Spar_5	244514	244710	-	3	6_polymorphic
iORF_11640	LL2012_018	SpC	0	54	ordered_Spar_5	244521	244574	+	0	5_SpeGroup
iORF_11641	LL2012_018	SpC	1	54	ordered_Spar_5	244521	244574	+	1	4_divergent
iORF_11642	LL2012_018	SpC	0	38	ordered_Spar_5	244552	244589	-	1	5_SpeGroup
iORF_11643	LL2012_018	SpC	1	42	ordered_Spar_5	244552	244593	-	1	6_polymorphic
iORF_11644	LL2012_018	SpC	0	159	ordered_Spar_5	244552	244710	-	3	6_polymorphic
iORF_11645	LL2012_018	SpC	1	21	ordered_Spar_5	244569	244589	-	1	6_polymorphic
iORF_11646	LL2012_018	SpC	0	25	ordered_Spar_5	244569	244593	-	1	6_polymorphic
iORF_11647	LL2012_018	SpC	0	142	ordered_Spar_5	244569	244710	-	3	5_SpeGroup
iORF_11650	LL2012_018	SpC	0	125	ordered_Spar_5	244588	244712	+	2	6_polymorphic
iORF_11651	LL2012_018	SpC	1	144	ordered_Spar_5	244588	244731	+	3	5_SpeGroup
iORF_11657	LL2012_018	SpC	0	9	ordered_Spar_5	244683	244691	-	0	5_SpeGroup
iORF_11658	LL2012_018	SpC	1	18	ordered_Spar_5	244693	244710	-	1	5_SpeGroup
iORF_11752	LL2012_018	SpC	1	84	ordered_Spar_5	248143	248226	+	3	6_polymorphic
iORF_11753	LL2012_018	SpC	0	173	ordered_Spar_5	248143	248315	+	3	6_polymorphic
iORF_11735	LL2012_018	SpC	1	33	ordered_Spar_5	248312	248344	+	1	3_pPar
iORF_11740	LL2012_018	SpC	0	38	ordered_Spar_5	248377	248414	+	5	5_SpeGroup
iORF_11741	LL2012_018	SpC	1	48	ordered_Spar_5	248377	248424	+	5	4_divergent
iORF_11746	LL2012_018	SpC	0	54	ordered_Spar_5	248448	248501	-	1	5_SpeGroup
iORF_11747	LL2012_018	SpC	1	96	ordered_Spar_5	248448	248543	-	1	5_SpeGroup
iORF_11748	LL2012_018	SpC	1	108	ordered_Spar_5	248456	248563	-	1	6_polymorphic
iORF_11750	LL2012_018	SpC	0	21	ordered_Spar_5	248481	248501	-	0	5_SpeGroup
iORF_11754	LL2012_018	SpC	1	21	ordered_Spar_5	248536	248556	-	0	1_conserved
iORF_11755	LL2012_018	SpC	1	36	ordered_Spar_5	248542	248577	+	0	1_conserved
iORF_11756	LL2012_018	SpC	1	15	ordered_Spar_5	248555	248569	+	0	1_conserved
iORF_11878	LL2012_018	SpC	0	64	ordered_Spar_5	249781	249844	-	2	6_polymorphic
iORF_11896	LL2012_018	SpC	1	9	ordered_Spar_5	249786	249794	+	0	5_SpeGroup
iORF_11928	LL2012_018	SpC	1	54	ordered_Spar_5	249791	249844	-	2	6_polymorphic
iORF_11933	LL2012_018	SpC	0	18	ordered_Spar_5	249797	249814	+	1	5_SpeGroup
iORF_11757	LL2012_018	SpC	0	121	ordered_Spar_5	249854	249974	+	2	5_SpeGroup
iORF_11760	LL2012_018	SpC	0	261	ordered_Spar_5	249854	250114	+	5	5_SpeGroup
iORF_11761	LL2012_018	SpC	1	330	ordered_Spar_5	249854	250183	+	8	5_SpeGroup
iORF_11770	LL2012_018	SpC	1	24	ordered_Spar_5	249874	249897	+	0	4_divergent
iORF_11771	LL2012_018	SpC	0	248	ordered_Spar_5	249874	250121	+	6	5_SpeGroup
iORF_11772	LL2012_018	SpC	0	264	ordered_Spar_5	249874	250137	+	7	7_ancest
iORF_11784	LL2012_018	SpC	1	105	ordered_Spar_5	249894	249998	-	3	3_pPar
iORF_11791	LL2012_018	SpC	1	33	ordered_Spar_5	249902	249934	-	0	1_conserved
iORF_11840	LL2012_018	SpC	0	191	ordered_Spar_5	249941	250131	-	6	7_ancest
iORF_11881	LL2012_018	SpC	1	15	ordered_Spar_5	250030	250044	-	0	4_divergent
iORF_11890	LL2012_018	SpC	0	84	ordered_Spar_5	250051	250134	-	4	6_polymorphic
iORF_11892	LL2012_018	SpC	0	54	ordered_Spar_5	250056	250109	+	2	6_polymorphic
iORF_11895	LL2012_018	SpC	0	70	ordered_Spar_5	250062	250131	-	3	5_SpeGroup
iORF_11925	LL2012_018	SpC	0	27	ordered_Spar_5	250111	250137	+	2	5_SpeGroup
iORF_11929	LL2012_018	SpC	1	12	ordered_Spar_5	250137	250148	+	0	4_divergent
iORF_11930	LL2012_018	SpC	0	18	ordered_Spar_5	250166	250183	+	1	6_polymorphic
iORF_11931	LL2012_018	SpC	0	82	ordered_Spar_5	250166	250247	+	1	6_polymorphic
iORF_11936	LL2012_018	SpC	1	75	ordered_Spar_5	250200	250274	-	0	5_SpeGroup
iORF_11937	LL2012_018	SpC	0	81	ordered_Spar_5	250200	250280	-	0	5_SpeGroup
iORF_11940	LL2012_018	SpC	1	114	ordered_Spar_5	250233	250346	+	0	6_polymorphic
iORF_11941	LL2012_018	SpC	0	18	ordered_Spar_5	250238	250255	-	0	4_divergent
iORF_11942	LL2012_018	SpC	1	30	ordered_Spar_5	250240	250269	+	0	3_pPar
iORF_11943	LL2012_018	SpC	1	9	ordered_Spar_5	250247	250255	-	0	5_SpeGroup
iORF_11944	LL2012_018	SpC	0	15	ordered_Spar_5	250260	250274	-	0	5_SpeGroup
iORF_11946	LL2012_018	SpC	0	36	ordered_Spar_5	250266	250301	+	0	5_SpeGroup
iORF_11947	LL2012_018	SpC	0	81	ordered_Spar_5	250266	250346	+	0	6_polymorphic
iORF_11898	LL2012_018	SpC	0	46	ordered_Spar_5	251156	251201	+	0	5_SpeGroup
iORF_11902	LL2012_018	SpC	1	51	ordered_Spar_5	251190	251240	-	0	5_SpeGroup
iORF_11904	LL2012_018	SpC	0	54	ordered_Spar_5	251194	251247	+	0	7_ancest
iORF_11905	LL2012_018	SpC	1	36	ordered_Spar_5	251208	251243	+	0	5_SpeGroup
iORF_11912	LL2012_018	SpC	0	44	ordered_Spar_5	251259	251302	-	3	5_SpeGroup
iORF_11913	LL2012_018	SpC	1	66	ordered_Spar_5	251259	251324	-	3	4_divergent
iORF_11917	LL2012_018	SpC	0	53	ordered_Spar_5	251272	251324	-	3	5_SpeGroup
iORF_11919	LL2012_018	SpC	1	135	ordered_Spar_5	251311	251445	-	0	4_divergent
iORF_11920	LL2012_018	SpC	0	129	ordered_Spar_5	251317	251445	-	0	5_SpeGroup
iORF_11922	LL2012_018	SpC	0	15	ordered_Spar_5	251362	251376	+	0	6_polymorphic
iORF_11924	LL2012_018	SpC	1	36	ordered_Spar_5	251394	251429	-	0	3_pPar
iORF_11999	LL2012_018	SpC	1	108	ordered_Spar_5	251768	251875	+	3	4_divergent
iORF_12000	LL2012_018	SpC	0	15	ordered_Spar_5	251768	251782	+	0	5_SpeGroup
iORF_12006	LL2012_018	SpC	0	91	ordered_Spar_5	251768	251858	+	3	7_ancest
iORF_11993	LL2012_018	SpC	1	147	ordered_Spar_5	251783	251929	-	3	4_divergent
iORF_11994	LL2012_018	SpC	0	9	ordered_Spar_5	251783	251791	-	0	4_divergent
iORF_11998	LL2012_018	SpC	0	90	ordered_Spar_5	251786	251875	+	3	5_SpeGroup
iORF_12047	LL2012_018	SpC	0	16	ordered_Spar_5	251843	251858	+	2	5_SpeGroup
iORF_11987	LL2012_018	SpC	1	21	ordered_Spar_5	251872	251892	-	0	3_pPar
iORF_11988	LL2012_018	SpC	1	21	ordered_Spar_5	251875	251895	+	0	3_pPar
iORF_11989	LL2012_018	SpC	0	60	ordered_Spar_5	251892	251951	-	0	5_SpeGroup
iORF_11990	LL2012_018	SpC	1	51	ordered_Spar_5	251896	251946	+	0	4_divergent
iORF_11991	LL2012_018	SpC	0	60	ordered_Spar_5	251896	251955	+	0	5_SpeGroup
iORF_11992	LL2012_018	SpC	1	9	ordered_Spar_5	251928	251936	+	0	3_pPar
iORF_11995	LL2012_018	SpC	1	9	ordered_Spar_5	251943	251951	-	0	4_divergent
iORF_11996	LL2012_018	SpC	1	24	ordered_Spar_5	251957	251980	-	0	3_pPar
iORF_12001	LL2012_018	SpC	1	51	ordered_Spar_5	252000	252050	-	4	5_SpeGroup
iORF_12002	LL2012_018	SpC	0	81	ordered_Spar_5	252016	252096	-	2	6_polymorphic
iORF_12034	LL2012_018	SpC	0	56	ordered_Spar_5	252194	252249	+	4	5_SpeGroup
iORF_12035	LL2012_018	SpC	0	88	ordered_Spar_5	252194	252281	+	7	6_polymorphic
iORF_12037	LL2012_018	SpC	1	27	ordered_Spar_5	252199	252225	-	3	4_divergent
iORF_12038	LL2012_018	SpC	0	92	ordered_Spar_5	252199	252290	-	7	5_SpeGroup
iORF_12066	LL2012_018	SpC	1	87	ordered_Spar_5	254397	254483	-	1	6_polymorphic
iORF_12067	LL2012_018	SpC	0	9	ordered_Spar_5	254397	254405	-	0	6_polymorphic
iORF_12068	LL2012_018	SpC	0	74	ordered_Spar_5	254410	254483	-	1	6_polymorphic
iORF_12069	LL2012_018	SpC	0	56	ordered_Spar_5	254412	254467	+	1	6_polymorphic
iORF_12070	LL2012_018	SpC	1	39	ordered_Spar_5	254412	254450	+	1	6_polymorphic
iORF_12052	LL2012_018	SpC	0	93	ordered_Spar_5	254467	254559	+	0	4_divergent
iORF_12053	LL2012_018	SpC	1	75	ordered_Spar_5	254470	254544	-	0	4_divergent
iORF_12054	LL2012_018	SpC	0	141	ordered_Spar_5	254470	254610	-	1	5_SpeGroup
iORF_12056	LL2012_018	SpC	1	45	ordered_Spar_5	254513	254557	-	0	3_pPar
iORF_12059	LL2012_018	SpC	1	36	ordered_Spar_5	254575	254610	-	1	4_divergent
iORF_12060	LL2012_018	SpC	1	48	ordered_Spar_5	254618	254665	-	0	4_divergent
iORF_12061	LL2012_018	SpC	0	60	ordered_Spar_5	254618	254677	-	0	5_SpeGroup
iORF_12063	LL2012_018	SpC	1	18	ordered_Spar_5	254633	254650	+	0	3_pPar
iORF_12085	LL2012_018	SpC	0	26	ordered_Spar_5	255214	255239	+	1	6_polymorphic
iORF_12086	LL2012_018	SpC	0	57	ordered_Spar_5	255223	255279	+	0	5_SpeGroup
iORF_12087	LL2012_018	SpC	0	49	ordered_Spar_5	255227	255275	+	0	5_SpeGroup
iORF_12088	LL2012_018	SpC	1	78	ordered_Spar_5	255227	255304	+	0	4_divergent
iORF_12091	LL2012_018	SpC	0	16	ordered_Spar_5	255236	255251	-	0	5_SpeGroup
iORF_12092	LL2012_018	SpC	0	48	ordered_Spar_5	255252	255299	-	0	5_SpeGroup
iORF_12094	LL2012_018	SpC	1	27	ordered_Spar_5	255260	255286	-	0	4_divergent
iORF_12095	LL2012_018	SpC	0	81	ordered_Spar_5	255260	255340	-	3	5_SpeGroup
iORF_12096	LL2012_018	SpC	0	9	ordered_Spar_5	255265	255273	-	0	5_SpeGroup
iORF_12099	LL2012_018	SpC	1	18	ordered_Spar_5	255310	255327	+	0	3_pPar
iORF_12103	LL2012_018	SpC	0	15	ordered_Spar_5	255341	255355	+	0	4_divergent
iORF_12119	LL2012_018	SpC	0	9	ordered_Spar_5	256884	256892	-	0	4_divergent
iORF_12124	LL2012_018	SpC	0	47	ordered_Spar_5	256905	256951	+	2	5_SpeGroup
iORF_12125	LL2012_018	SpC	0	26	ordered_Spar_5	256905	256930	+	1	5_SpeGroup
iORF_12126	LL2012_018	SpC	1	36	ordered_Spar_5	256905	256940	+	1	5_SpeGroup
iORF_12130	LL2012_018	SpC	1	72	ordered_Spar_5	256920	256991	-	1	1_conserved
iORF_12131	LL2012_018	SpC	0	15	ordered_Spar_5	256926	256940	+	0	5_SpeGroup
iORF_12111	LL2012_018	SpC	1	39	ordered_Spar_5	256956	256994	+	0	6_polymorphic
iORF_12118	LL2012_018	SpC	1	15	ordered_Spar_5	257038	257052	-	0	1_conserved
iORF_12151	LL2012_018	SpC	0	89	ordered_Spar_5	258676	258764	+	7	5_SpeGroup
iORF_12152	LL2012_018	SpC	0	103	ordered_Spar_5	258676	258778	+	7	7_ancest
iORF_12153	LL2012_018	SpC	0	114	ordered_Spar_5	258676	258789	+	7	5_SpeGroup
iORF_12154	LL2012_018	SpC	1	168	ordered_Spar_5	258676	258843	+	7	5_SpeGroup
iORF_12174	LL2012_018	SpC	1	9	ordered_Spar_5	258696	258704	+	0	1_conserved
iORF_12214	LL2012_018	SpC	0	37	ordered_Spar_5	258742	258778	+	5	5_SpeGroup
iORF_12135	LL2012_018	SpC	0	9	ordered_Spar_5	258781	258789	+	0	5_SpeGroup
iORF_12136	LL2012_018	SpC	0	58	ordered_Spar_5	258786	258843	+	0	5_SpeGroup
iORF_12137	LL2012_018	SpC	1	105	ordered_Spar_5	258786	258890	+	5	6_polymorphic
iORF_12138	LL2012_018	SpC	0	127	ordered_Spar_5	258786	258912	+	5	6_polymorphic
iORF_12139	LL2012_018	SpC	0	149	ordered_Spar_5	258786	258934	+	5	5_SpeGroup
iORF_12141	LL2012_018	SpC	0	134	ordered_Spar_5	258806	258939	-	5	5_SpeGroup
iORF_12142	LL2012_018	SpC	0	67	ordered_Spar_5	258812	258878	+	5	5_SpeGroup
iORF_12143	LL2012_018	SpC	0	79	ordered_Spar_5	258812	258890	+	5	6_polymorphic
iORF_12144	LL2012_018	SpC	0	101	ordered_Spar_5	258812	258912	+	5	6_polymorphic
iORF_12145	LL2012_018	SpC	1	123	ordered_Spar_5	258812	258934	+	5	6_polymorphic
iORF_12146	LL2012_018	SpC	1	114	ordered_Spar_5	258826	258939	-	5	6_polymorphic
iORF_12147	LL2012_018	SpC	0	164	ordered_Spar_5	258826	258989	-	6	5_SpeGroup
iORF_12148	LL2012_018	SpC	0	100	ordered_Spar_5	258840	258939	-	5	6_polymorphic
iORF_12149	LL2012_018	SpC	0	67	ordered_Spar_5	258868	258934	+	5	6_polymorphic
iORF_12155	LL2012_018	SpC	0	45	ordered_Spar_5	258890	258934	+	0	6_polymorphic
iORF_12158	LL2012_018	SpC	1	54	ordered_Spar_5	258936	258989	-	1	4_divergent
iORF_12159	LL2012_018	SpC	1	27	ordered_Spar_5	258938	258964	+	1	4_divergent
iORF_12160	LL2012_018	SpC	0	38	ordered_Spar_5	258938	258975	+	1	5_SpeGroup
iORF_12163	LL2012_018	SpC	0	18	ordered_Spar_5	259007	259024	+	0	5_SpeGroup
iORF_12167	LL2012_018	SpC	0	230	ordered_Spar_5	259047	259276	-	10	7_ancest
iORF_12168	LL2012_018	SpC	1	291	ordered_Spar_5	259047	259337	-	10	4_divergent
iORF_12169	LL2012_018	SpC	0	27	ordered_Spar_5	259049	259075	+	0	5_SpeGroup
iORF_12170	LL2012_018	SpC	1	45	ordered_Spar_5	259049	259093	+	0	4_divergent
iORF_12173	LL2012_018	SpC	0	84	ordered_Spar_5	259061	259144	-	3	5_SpeGroup
iORF_12175	LL2012_018	SpC	1	72	ordered_Spar_5	259073	259144	-	3	5_SpeGroup
iORF_12176	LL2012_018	SpC	0	128	ordered_Spar_5	259073	259200	-	5	5_SpeGroup
iORF_12179	LL2012_018	SpC	0	101	ordered_Spar_5	259090	259190	-	5	5_SpeGroup
iORF_12180	LL2012_018	SpC	1	111	ordered_Spar_5	259090	259200	-	5	5_SpeGroup
iORF_12181	LL2012_018	SpC	0	248	ordered_Spar_5	259090	259337	-	10	7_ancest
iORF_12182	LL2012_018	SpC	0	38	ordered_Spar_5	259114	259151	+	4	6_polymorphic
iORF_12183	LL2012_018	SpC	0	81	ordered_Spar_5	259120	259200	-	2	5_SpeGroup
iORF_12186	LL2012_018	SpC	1	72	ordered_Spar_5	259145	259216	+	3	5_SpeGroup
iORF_12187	LL2012_018	SpC	0	89	ordered_Spar_5	259145	259233	+	6	5_SpeGroup
iORF_12189	LL2012_018	SpC	1	21	ordered_Spar_5	259177	259197	+	0	3_pPar
iORF_12191	LL2012_018	SpC	0	36	ordered_Spar_5	259181	259216	+	1	5_SpeGroup
iORF_12192	LL2012_018	SpC	1	87	ordered_Spar_5	259190	259276	-	5	5_SpeGroup
iORF_12194	LL2012_018	SpC	0	136	ordered_Spar_5	259202	259337	-	5	5_SpeGroup
iORF_12197	LL2012_018	SpC	0	31	ordered_Spar_5	259246	259276	-	1	4_divergent
iORF_12200	LL2012_018	SpC	0	81	ordered_Spar_5	259264	259344	+	0	5_SpeGroup
iORF_12201	LL2012_018	SpC	1	90	ordered_Spar_5	259264	259353	+	0	5_SpeGroup
iORF_12202	LL2012_018	SpC	0	103	ordered_Spar_5	259264	259366	+	0	5_SpeGroup
iORF_12203	LL2012_018	SpC	0	24	ordered_Spar_5	259275	259298	+	0	5_SpeGroup
iORF_12205	LL2012_018	SpC	0	51	ordered_Spar_5	259303	259353	+	0	5_SpeGroup
iORF_12208	LL2012_018	SpC	0	27	ordered_Spar_5	259326	259352	+	0	5_SpeGroup
iORF_12209	LL2012_018	SpC	1	54	ordered_Spar_5	259326	259379	+	0	4_divergent
iORF_12210	LL2012_018	SpC	0	30	ordered_Spar_5	259342	259371	-	0	5_SpeGroup
iORF_12211	LL2012_018	SpC	1	12	ordered_Spar_5	259371	259382	-	0	3_pPar
iORF_12212	LL2012_018	SpC	1	18	ordered_Spar_5	259381	259398	+	0	3_pPar
iORF_12213	LL2012_018	SpC	1	30	ordered_Spar_5	259386	259415	+	0	6_polymorphic
iORF_12393	LL2012_018	SpC	1	15	ordered_Spar_5	260412	260426	-	0	3_pPar
iORF_12293	LL2012_018	SpC	1	39	ordered_Spar_5	260505	260543	-	0	6_polymorphic
iORF_12294	LL2012_018	SpC	0	51	ordered_Spar_5	260505	260555	-	0	5_SpeGroup
iORF_12348	LL2012_018	SpC	1	27	ordered_Spar_5	260681	260707	+	2	3_pPar
iORF_12351	LL2012_018	SpC	1	42	ordered_Spar_5	260713	260754	-	1	3_pPar
iORF_12356	LL2012_018	SpC	1	27	ordered_Spar_5	260721	260747	+	1	3_pPar
iORF_12360	LL2012_018	SpC	0	39	ordered_Spar_5	260753	260791	+	0	5_SpeGroup
iORF_12362	LL2012_018	SpC	1	234	ordered_Spar_5	260760	260993	+	6	6_polymorphic
iORF_12363	LL2012_018	SpC	0	247	ordered_Spar_5	260760	261006	+	6	6_polymorphic
iORF_12364	LL2012_018	SpC	1	15	ordered_Spar_5	260766	260780	-	0	3_pPar
iORF_12365	LL2012_018	SpC	1	36	ordered_Spar_5	260779	260814	+	0	3_pPar
iORF_12367	LL2012_018	SpC	1	309	ordered_Spar_5	260788	261096	-	7	6_polymorphic
iORF_12368	LL2012_018	SpC	0	328	ordered_Spar_5	260788	261115	-	7	6_polymorphic
iORF_12369	LL2012_018	SpC	0	250	ordered_Spar_5	260847	261096	-	7	6_polymorphic
iORF_12375	LL2012_018	SpC	0	235	ordered_Spar_5	260866	261100	+	7	6_polymorphic
iORF_12378	LL2012_018	SpC	0	199	ordered_Spar_5	260898	261096	-	5	6_polymorphic
iORF_12380	LL2012_018	SpC	1	204	ordered_Spar_5	260912	261115	-	5	6_polymorphic
iORF_12381	LL2012_018	SpC	0	158	ordered_Spar_5	260958	261115	-	5	5_SpeGroup
iORF_12382	LL2012_018	SpC	1	30	ordered_Spar_5	261003	261032	-	0	4_divergent
iORF_12386	LL2012_018	SpC	1	33	ordered_Spar_5	261036	261068	-	1	3_pPar
iORF_12388	LL2012_018	SpC	1	27	ordered_Spar_5	261067	261093	+	0	4_divergent
iORF_12389	LL2012_018	SpC	0	42	ordered_Spar_5	261067	261108	+	0	5_SpeGroup
iORF_12392	LL2012_018	SpC	0	99	ordered_Spar_5	261157	261255	-	3	5_SpeGroup
iORF_12399	LL2012_018	SpC	1	78	ordered_Spar_5	261185	261262	+	2	3_pPar
iORF_12400	LL2012_018	SpC	1	33	ordered_Spar_5	261190	261222	+	0	3_pPar
iORF_12215	LL2012_018	SpC	1	21	ordered_Spar_5	261304	261324	-	0	1_conserved
iORF_12216	LL2012_018	SpC	1	36	ordered_Spar_5	261321	261356	-	0	1_conserved
iORF_12217	LL2012_018	SpC	0	89	ordered_Spar_5	261347	261435	-	1	5_SpeGroup
iORF_12218	LL2012_018	SpC	0	12	ordered_Spar_5	261355	261366	+	0	5_SpeGroup
iORF_12220	LL2012_018	SpC	0	27	ordered_Spar_5	261378	261404	-	0	5_SpeGroup
iORF_12221	LL2012_018	SpC	1	105	ordered_Spar_5	261378	261482	-	2	5_SpeGroup
iORF_12222	LL2012_018	SpC	1	24	ordered_Spar_5	261412	261435	-	1	4_divergent
iORF_12224	LL2012_018	SpC	0	62	ordered_Spar_5	261421	261482	-	2	5_SpeGroup
iORF_12225	LL2012_018	SpC	1	27	ordered_Spar_5	261428	261454	-	0	1_conserved
iORF_12227	LL2012_018	SpC	1	9	ordered_Spar_5	261434	261442	+	0	1_conserved
iORF_12228	LL2012_018	SpC	0	29	ordered_Spar_5	261454	261482	-	1	5_SpeGroup
iORF_12236	LL2012_018	SpC	1	9	ordered_Spar_5	261547	261555	-	0	3_pPar
iORF_12250	LL2012_018	SpC	0	99	ordered_Spar_5	261840	261938	+	1	7_ancest
iORF_12253	LL2012_018	SpC	1	54	ordered_Spar_5	261859	261912	-	0	5_SpeGroup
iORF_12254	LL2012_018	SpC	0	27	ordered_Spar_5	261886	261912	-	0	4_divergent
iORF_12255	LL2012_018	SpC	0	91	ordered_Spar_5	261886	261976	-	1	5_SpeGroup
iORF_12257	LL2012_018	SpC	0	39	ordered_Spar_5	261905	261943	+	1	5_SpeGroup
iORF_12258	LL2012_018	SpC	1	126	ordered_Spar_5	261924	262049	-	0	5_SpeGroup
iORF_12260	LL2012_018	SpC	1	15	ordered_Spar_5	261935	261949	-	0	5_SpeGroup
iORF_12261	LL2012_018	SpC	0	76	ordered_Spar_5	261935	262010	-	0	5_SpeGroup
iORF_12262	LL2012_018	SpC	0	115	ordered_Spar_5	261935	262049	-	0	7_ancest
iORF_12264	LL2012_018	SpC	1	42	ordered_Spar_5	261944	261985	+	0	4_divergent
iORF_12265	LL2012_018	SpC	0	46	ordered_Spar_5	261944	261989	+	0	4_divergent
iORF_12267	LL2012_018	SpC	1	18	ordered_Spar_5	261959	261976	-	0	5_SpeGroup
iORF_12268	LL2012_018	SpC	1	15	ordered_Spar_5	261975	261989	+	0	5_SpeGroup
iORF_12269	LL2012_018	SpC	1	21	ordered_Spar_5	261994	262014	-	0	3_pPar
iORF_12275	LL2012_018	SpC	1	51	ordered_Spar_5	262029	262079	+	1	3_pPar
iORF_12276	LL2012_018	SpC	1	24	ordered_Spar_5	262061	262084	-	1	3_pPar
iORF_12279	LL2012_018	SpC	1	24	ordered_Spar_5	262108	262131	+	0	4_divergent
iORF_12285	LL2012_018	SpC	0	12	ordered_Spar_5	262128	262139	-	2	5_SpeGroup
iORF_12296	LL2012_018	SpC	1	30	ordered_Spar_5	262230	262259	+	0	3_pPar
iORF_12300	LL2012_018	SpC	0	33	ordered_Spar_5	262267	262299	+	0	6_polymorphic
iORF_12301	LL2012_018	SpC	1	63	ordered_Spar_5	262305	262367	+	0	4_divergent
iORF_12303	LL2012_018	SpC	0	51	ordered_Spar_5	262317	262367	+	0	5_SpeGroup
iORF_12307	LL2012_018	SpC	1	84	ordered_Spar_5	262360	262443	-	0	4_divergent
iORF_12308	LL2012_018	SpC	0	192	ordered_Spar_5	262360	262551	-	3	5_SpeGroup
iORF_12311	LL2012_018	SpC	0	54	ordered_Spar_5	262404	262457	-	0	5_SpeGroup
iORF_12312	LL2012_018	SpC	1	24	ordered_Spar_5	262434	262457	-	0	4_divergent
iORF_12314	LL2012_018	SpC	1	12	ordered_Spar_5	262466	262477	+	0	3_pPar
iORF_12316	LL2012_018	SpC	0	18	ordered_Spar_5	262481	262498	+	0	5_SpeGroup
iORF_12317	LL2012_018	SpC	1	21	ordered_Spar_5	262481	262501	+	0	4_divergent
iORF_12318	LL2012_018	SpC	0	57	ordered_Spar_5	262485	262541	-	1	4_divergent
iORF_12322	LL2012_018	SpC	0	48	ordered_Spar_5	262508	262555	-	3	5_SpeGroup
iORF_12326	LL2012_018	SpC	1	18	ordered_Spar_5	262538	262555	-	2	4_divergent
iORF_12327	LL2012_018	SpC	1	24	ordered_Spar_5	262559	262582	+	0	5_SpeGroup
iORF_12336	LL2012_018	SpC	0	72	ordered_Spar_5	262680	262751	-	2	5_SpeGroup
iORF_12414	LL2012_018	SpC	1	12	ordered_Spar_5	264417	264428	+	0	5_SpeGroup
iORF_12415	LL2012_018	SpC	0	13	ordered_Spar_5	264417	264429	+	0	4_divergent
iORF_12416	LL2012_018	SpC	0	14	ordered_Spar_5	264417	264430	+	0	5_SpeGroup
iORF_12418	LL2012_018	SpC	1	24	ordered_Spar_5	264514	264537	+	1	3_pPar
iORF_12424	LL2012_018	SpC	0	291	ordered_Spar_5	264631	264921	-	2	6_polymorphic
iORF_12425	LL2012_018	SpC	0	90	ordered_Spar_5	264692	264781	+	0	5_SpeGroup
iORF_12426	LL2012_018	SpC	1	21	ordered_Spar_5	264750	264770	+	0	1_conserved
iORF_12428	LL2012_018	SpC	1	9	ordered_Spar_5	264773	264781	+	0	4_divergent
iORF_12429	LL2012_018	SpC	0	60	ordered_Spar_5	264789	264848	+	1	6_polymorphic
iORF_12431	LL2012_018	SpC	0	23	ordered_Spar_5	264826	264848	+	1	5_SpeGroup
iORF_12432	LL2012_018	SpC	1	54	ordered_Spar_5	264826	264879	+	1	4_divergent
iORF_12433	LL2012_018	SpC	0	50	ordered_Spar_5	264830	264879	+	1	5_SpeGroup
iORF_12434	LL2012_018	SpC	1	54	ordered_Spar_5	264830	264883	+	2	4_divergent
iORF_12438	LL2012_018	SpC	1	15	ordered_Spar_5	264855	264869	+	0	1_conserved
iORF_12441	LL2012_018	SpC	1	132	ordered_Spar_5	264921	265052	-	1	3_pPar
iORF_12443	LL2012_018	SpC	1	12	ordered_Spar_5	264970	264981	+	0	4_divergent
iORF_12444	LL2012_018	SpC	1	15	ordered_Spar_5	264974	264988	-	0	3_pPar
iORF_12447	LL2012_018	SpC	0	27	ordered_Spar_5	265027	265053	-	3	6_polymorphic
iORF_12449	LL2012_018	SpC	0	118	ordered_Spar_5	265027	265144	-	3	6_polymorphic
iORF_12450	LL2012_018	SpC	0	12	ordered_Spar_5	265037	265048	-	0	4_divergent
iORF_12451	LL2012_018	SpC	1	108	ordered_Spar_5	265037	265144	-	3	6_polymorphic
iORF_12452	LL2012_018	SpC	1	99	ordered_Spar_5	265042	265140	+	3	6_polymorphic
iORF_12453	LL2012_018	SpC	0	151	ordered_Spar_5	265042	265192	+	3	6_polymorphic
iORF_12454	LL2012_018	SpC	0	281	ordered_Spar_5	265042	265322	+	6	5_SpeGroup
iORF_12455	LL2012_018	SpC	0	92	ordered_Spar_5	265053	265144	-	1	5_SpeGroup
iORF_12456	LL2012_018	SpC	0	179	ordered_Spar_5	265059	265237	-	1	5_SpeGroup
iORF_12457	LL2012_018	SpC	1	180	ordered_Spar_5	265059	265238	-	3	5_SpeGroup
iORF_12458	LL2012_018	SpC	1	132	ordered_Spar_5	265061	265192	+	0	6_polymorphic
iORF_12460	LL2012_018	SpC	0	170	ordered_Spar_5	265068	265237	-	1	5_SpeGroup
iORF_12465	LL2012_018	SpC	1	102	ordered_Spar_5	265203	265304	+	3	4_divergent
iORF_12466	LL2012_018	SpC	0	120	ordered_Spar_5	265203	265322	+	3	7_ancest
iORF_12469	LL2012_018	SpC	0	33	ordered_Spar_5	265237	265269	+	3	4_divergent
iORF_12470	LL2012_018	SpC	1	9	ordered_Spar_5	265261	265269	+	0	5_SpeGroup
iORF_12471	LL2012_018	SpC	0	105	ordered_Spar_5	265282	265386	-	2	5_SpeGroup
iORF_12472	LL2012_018	SpC	1	99	ordered_Spar_5	265282	265380	-	2	5_SpeGroup
iORF_12474	LL2012_018	SpC	0	64	ordered_Spar_5	265317	265380	-	2	5_SpeGroup
iORF_12475	LL2012_018	SpC	0	64	ordered_Spar_5	265319	265382	+	2	5_SpeGroup
iORF_12410	LL2012_018	SpC	0	29	ordered_Spar_5	265474	265502	+	5	6_polymorphic
iORF_12411	LL2012_018	SpC	1	45	ordered_Spar_5	265474	265518	+	5	5_SpeGroup
iORF_12412	LL2012_018	SpC	0	49	ordered_Spar_5	265474	265522	+	5	6_polymorphic
iORF_12421	LL2012_018	SpC	1	12	ordered_Spar_5	265519	265530	-	0	3_pPar
iORF_12532	LL2012_018	SpC	0	33	ordered_Spar_5	266565	266597	+	0	5_SpeGroup
iORF_12533	LL2012_018	SpC	0	35	ordered_Spar_5	266565	266599	+	1	5_SpeGroup
iORF_12534	LL2012_018	SpC	1	36	ordered_Spar_5	266565	266600	+	2	5_SpeGroup
iORF_12482	LL2012_018	SpC	1	24	ordered_Spar_5	266602	266625	+	0	3_pPar
iORF_12484	LL2012_018	SpC	1	42	ordered_Spar_5	266626	266667	+	0	1_conserved
iORF_12485	LL2012_018	SpC	0	27	ordered_Spar_5	266634	266660	-	0	4_divergent
iORF_12486	LL2012_018	SpC	1	81	ordered_Spar_5	266634	266714	-	2	5_SpeGroup
iORF_12487	LL2012_018	SpC	0	53	ordered_Spar_5	266662	266714	-	2	5_SpeGroup
iORF_12488	LL2012_018	SpC	0	92	ordered_Spar_5	266682	266773	+	1	5_SpeGroup
iORF_12492	LL2012_018	SpC	0	28	ordered_Spar_5	266687	266714	-	1	5_SpeGroup
iORF_12493	LL2012_018	SpC	1	12	ordered_Spar_5	266762	266773	+	0	4_divergent
iORF_12520	LL2012_018	SpC	1	21	ordered_Spar_5	266979	266999	+	0	6_polymorphic
iORF_12525	LL2012_018	SpC	1	15	ordered_Spar_5	267004	267018	+	1	3_pPar
iORF_12526	LL2012_018	SpC	0	42	ordered_Spar_5	267011	267052	-	2	5_SpeGroup
iORF_12527	LL2012_018	SpC	0	51	ordered_Spar_5	267018	267068	+	1	5_SpeGroup
iORF_12528	LL2012_018	SpC	1	72	ordered_Spar_5	267018	267089	+	1	4_divergent
iORF_12531	LL2012_018	SpC	0	124	ordered_Spar_5	267072	267195	+	2	5_SpeGroup
iORF_12535	LL2012_018	SpC	1	48	ordered_Spar_5	267104	267151	-	1	6_polymorphic
iORF_12536	LL2012_018	SpC	0	87	ordered_Spar_5	267114	267200	-	2	6_polymorphic
iORF_12537	LL2012_018	SpC	1	78	ordered_Spar_5	267118	267195	+	1	4_divergent
iORF_12538	LL2012_018	SpC	1	12	ordered_Spar_5	267123	267134	+	0	1_conserved
iORF_12539	LL2012_018	SpC	1	36	ordered_Spar_5	267127	267162	-	0	3_pPar
iORF_12542	LL2012_018	SpC	1	18	ordered_Spar_5	267140	267157	+	0	1_conserved
iORF_12544	LL2012_018	SpC	0	27	ordered_Spar_5	267161	267187	+	1	5_SpeGroup
iORF_12545	LL2012_018	SpC	1	12	ordered_Spar_5	267167	267178	-	0	4_divergent
iORF_12547	LL2012_018	SpC	1	9	ordered_Spar_5	267192	267200	-	0	6_polymorphic
iORF_12558	LL2012_018	SpC	1	45	ordered_Spar_5	290775	290819	+	2	3_pPar
iORF_12560	LL2012_018	SpC	1	45	ordered_Spar_5	290829	290873	+	0	3_pPar
iORF_12561	LL2012_018	SpC	1	24	ordered_Spar_5	290848	290871	-	0	3_pPar
iORF_12549	LL2012_018	SpC	1	21	ordered_Spar_5	290870	290890	+	0	1_conserved
iORF_12550	LL2012_018	SpC	0	9	ordered_Spar_5	290902	290910	+	0	4_divergent
iORF_12551	LL2012_018	SpC	0	34	ordered_Spar_5	290902	290935	+	0	5_SpeGroup
iORF_12552	LL2012_018	SpC	1	39	ordered_Spar_5	290902	290940	+	0	5_SpeGroup
iORF_12554	LL2012_018	SpC	0	27	ordered_Spar_5	290954	290980	-	1	4_divergent
iORF_12555	LL2012_018	SpC	1	75	ordered_Spar_5	290954	291028	-	1	5_SpeGroup
iORF_12625	LL2012_018	SpC	0	51	ordered_Spar_5	291811	291861	+	0	5_SpeGroup
iORF_12620	LL2012_018	SpC	1	27	ordered_Spar_5	291866	291892	+	1	4_divergent
iORF_12635	LL2012_018	SpC	0	24	ordered_Spar_5	291879	291902	+	0	6_polymorphic
iORF_12566	LL2012_018	SpC	0	21	ordered_Spar_5	291922	291942	+	0	5_SpeGroup
iORF_12567	LL2012_018	SpC	0	25	ordered_Spar_5	291922	291946	+	0	5_SpeGroup
iORF_12586	LL2012_018	SpC	1	45	ordered_Spar_5	292042	292086	-	9	5_SpeGroup
iORF_12587	LL2012_018	SpC	0	77	ordered_Spar_5	292042	292118	-	9	6_polymorphic
iORF_12592	LL2012_018	SpC	0	71	ordered_Spar_5	292048	292118	-	9	5_SpeGroup
iORF_12594	LL2012_018	SpC	0	61	ordered_Spar_5	292058	292118	-	9	6_polymorphic
iORF_12596	LL2012_018	SpC	1	45	ordered_Spar_5	292074	292118	-	8	5_SpeGroup
iORF_12608	LL2012_018	SpC	0	131	ordered_Spar_5	292262	292392	+	22	6_polymorphic
iORF_12612	LL2012_018	SpC	0	49	ordered_Spar_5	292338	292386	+	2	6_polymorphic
iORF_12613	LL2012_018	SpC	0	62	ordered_Spar_5	292338	292399	+	2	5_SpeGroup
iORF_12614	LL2012_018	SpC	1	96	ordered_Spar_5	292338	292433	+	2	6_polymorphic
iORF_12615	LL2012_018	SpC	1	39	ordered_Spar_5	292341	292379	-	2	3_pPar
iORF_12619	LL2012_018	SpC	0	25	ordered_Spar_5	292372	292396	-	0	6_polymorphic
iORF_12621	LL2012_018	SpC	1	18	ordered_Spar_5	292379	292396	-	0	6_polymorphic
iORF_12622	LL2012_018	SpC	0	14	ordered_Spar_5	292383	292396	-	0	5_SpeGroup
iORF_12623	LL2012_018	SpC	0	21	ordered_Spar_5	292413	292433	+	0	6_polymorphic
iORF_12627	LL2012_018	SpC	0	24	ordered_Spar_5	292423	292446	-	0	6_polymorphic
iORF_12628	LL2012_018	SpC	0	57	ordered_Spar_5	292430	292486	-	0	5_SpeGroup
iORF_12630	LL2012_018	SpC	1	69	ordered_Spar_5	292467	292535	-	0	5_SpeGroup
iORF_12631	LL2012_018	SpC	0	12	ordered_Spar_5	292500	292511	+	0	5_SpeGroup
iORF_12634	LL2012_018	SpC	0	22	ordered_Spar_5	292514	292535	-	0	5_SpeGroup
iORF_12636	LL2012_018	SpC	0	48	ordered_Spar_5	292525	292572	-	3	5_SpeGroup
iORF_12640	LL2012_018	SpC	1	18	ordered_Spar_5	292555	292572	-	0	4_divergent
iORF_12641	LL2012_018	SpC	1	9	ordered_Spar_5	292558	292566	+	0	6_polymorphic
iORF_12642	LL2012_018	SpC	0	96	ordered_Spar_5	292558	292653	+	2	5_SpeGroup
iORF_12644	LL2012_018	SpC	1	24	ordered_Spar_5	292563	292586	+	0	5_SpeGroup
iORF_12646	LL2012_018	SpC	0	81	ordered_Spar_5	292563	292643	+	2	7_ancest
iORF_12647	LL2012_018	SpC	0	119	ordered_Spar_5	292563	292681	+	2	4_divergent
iORF_12650	LL2012_018	SpC	0	65	ordered_Spar_5	292579	292643	+	2	5_SpeGroup
iORF_12651	LL2012_018	SpC	1	75	ordered_Spar_5	292579	292653	+	2	5_SpeGroup
iORF_12652	LL2012_018	SpC	0	54	ordered_Spar_5	292609	292662	-	0	4_divergent
iORF_12653	LL2012_018	SpC	1	147	ordered_Spar_5	292653	292799	+	5	5_SpeGroup
iORF_12654	LL2012_018	SpC	0	12	ordered_Spar_5	292653	292664	+	0	4_divergent
iORF_12662	LL2012_018	SpC	1	42	ordered_Spar_5	292721	292762	+	0	3_pPar
iORF_12664	LL2012_018	SpC	0	72	ordered_Spar_5	292747	292818	-	2	5_SpeGroup
iORF_12696	LL2012_018	SpC	0	112	ordered_Spar_5	293488	293599	-	2	5_SpeGroup
iORF_12698	LL2012_018	SpC	1	9	ordered_Spar_5	293488	293496	-	0	5_SpeGroup
iORF_12700	LL2012_018	SpC	0	30	ordered_Spar_5	293488	293517	-	1	4_divergent
iORF_12667	LL2012_018	SpC	1	102	ordered_Spar_5	293498	293599	-	2	5_SpeGroup
iORF_12668	LL2012_018	SpC	0	24	ordered_Spar_5	293498	293521	-	1	5_SpeGroup
iORF_12671	LL2012_018	SpC	1	96	ordered_Spar_5	293500	293595	+	1	4_divergent
iORF_12672	LL2012_018	SpC	0	46	ordered_Spar_5	293500	293545	+	1	5_SpeGroup
iORF_12694	LL2012_018	SpC	1	36	ordered_Spar_5	293520	293555	+	1	3_pPar
iORF_12695	LL2012_018	SpC	0	69	ordered_Spar_5	293531	293599	-	1	5_SpeGroup
iORF_12701	LL2012_018	SpC	1	114	ordered_Spar_5	293542	293655	-	0	3_pPar
iORF_12704	LL2012_018	SpC	0	30	ordered_Spar_5	293566	293595	+	0	4_divergent
iORF_12666	LL2012_018	SpC	1	18	ordered_Spar_5	293598	293615	+	0	1_conserved
iORF_12669	LL2012_018	SpC	0	9	ordered_Spar_5	293652	293660	-	0	5_SpeGroup
iORF_12670	LL2012_018	SpC	1	33	ordered_Spar_5	293660	293692	-	0	4_divergent
iORF_12673	LL2012_018	SpC	0	16	ordered_Spar_5	293691	293706	+	2	5_SpeGroup
iORF_12674	LL2012_018	SpC	0	37	ordered_Spar_5	293691	293727	+	2	5_SpeGroup
iORF_12675	LL2012_018	SpC	1	84	ordered_Spar_5	293691	293774	+	5	5_SpeGroup
iORF_12676	LL2012_018	SpC	0	56	ordered_Spar_5	293694	293749	-	4	6_polymorphic
iORF_12677	LL2012_018	SpC	0	36	ordered_Spar_5	293705	293740	+	3	6_polymorphic
iORF_12678	LL2012_018	SpC	0	38	ordered_Spar_5	293705	293742	+	3	6_polymorphic
iORF_12679	LL2012_018	SpC	0	60	ordered_Spar_5	293705	293764	+	5	7_ancest
iORF_12681	LL2012_018	SpC	0	77	ordered_Spar_5	293705	293781	+	5	5_SpeGroup
iORF_12683	LL2012_018	SpC	1	33	ordered_Spar_5	293717	293749	-	2	5_SpeGroup
iORF_12684	LL2012_018	SpC	0	26	ordered_Spar_5	293724	293749	-	2	6_polymorphic
iORF_12685	LL2012_018	SpC	0	17	ordered_Spar_5	293748	293764	+	1	4_divergent
iORF_12686	LL2012_018	SpC	1	9	ordered_Spar_5	293756	293764	+	1	5_SpeGroup
iORF_12691	LL2012_018	SpC	1	18	ordered_Spar_5	293771	293788	+	0	1_conserved
iORF_12754	LL2012_018	SpC	0	18	ordered_Spar_5	295396	295413	+	0	5_SpeGroup
iORF_12726	LL2012_018	SpC	0	90	ordered_Spar_5	295552	295641	+	1	5_SpeGroup
iORF_12729	LL2012_018	SpC	1	72	ordered_Spar_5	295666	295737	+	0	3_pPar
iORF_12733	LL2012_018	SpC	1	39	ordered_Spar_5	295684	295722	-	0	4_divergent
iORF_12734	LL2012_018	SpC	0	177	ordered_Spar_5	295684	295860	-	1	7_ancest
iORF_12735	LL2012_018	SpC	0	194	ordered_Spar_5	295684	295877	-	1	5_SpeGroup
iORF_12738	LL2012_018	SpC	0	113	ordered_Spar_5	295748	295860	-	1	5_SpeGroup
iORF_12739	LL2012_018	SpC	1	141	ordered_Spar_5	295754	295894	+	1	4_divergent
iORF_12740	LL2012_018	SpC	1	105	ordered_Spar_5	295773	295877	-	1	4_divergent
iORF_12742	LL2012_018	SpC	0	30	ordered_Spar_5	295857	295886	+	0	5_SpeGroup
iORF_12743	LL2012_018	SpC	1	66	ordered_Spar_5	295864	295929	-	1	4_divergent
iORF_12744	LL2012_018	SpC	1	39	ordered_Spar_5	295876	295914	+	0	3_pPar
iORF_12745	LL2012_018	SpC	0	47	ordered_Spar_5	295883	295929	-	1	5_SpeGroup
iORF_12750	LL2012_018	SpC	0	107	ordered_Spar_5	295895	296001	+	6	5_SpeGroup
iORF_12751	LL2012_018	SpC	1	195	ordered_Spar_5	295895	296089	+	6	4_divergent
iORF_12752	LL2012_018	SpC	0	201	ordered_Spar_5	295895	296095	+	6	7_ancest
iORF_12755	LL2012_018	SpC	0	168	ordered_Spar_5	295928	296095	+	5	5_SpeGroup
iORF_12756	LL2012_018	SpC	1	9	ordered_Spar_5	295977	295985	+	0	3_pPar
iORF_12759	LL2012_018	SpC	1	18	ordered_Spar_5	295998	296015	-	0	3_pPar
iORF_12763	LL2012_018	SpC	1	69	ordered_Spar_5	296040	296108	+	0	3_pPar
iORF_12764	LL2012_018	SpC	0	85	ordered_Spar_5	296051	296135	-	0	6_polymorphic
iORF_12765	LL2012_018	SpC	0	165	ordered_Spar_5	296051	296215	-	1	6_polymorphic
iORF_12766	LL2012_018	SpC	1	81	ordered_Spar_5	296055	296135	-	0	6_polymorphic
iORF_12768	LL2012_018	SpC	0	130	ordered_Spar_5	296086	296215	-	1	6_polymorphic
iORF_12775	LL2012_018	SpC	0	77	ordered_Spar_5	296202	296278	-	1	5_SpeGroup
iORF_12777	LL2012_018	SpC	0	39	ordered_Spar_5	296228	296266	+	0	5_SpeGroup
iORF_12778	LL2012_018	SpC	1	39	ordered_Spar_5	296228	296266	+	1	4_divergent
iORF_12780	LL2012_018	SpC	0	12	ordered_Spar_5	296243	296254	-	0	4_divergent
iORF_12781	LL2012_018	SpC	1	36	ordered_Spar_5	296243	296278	-	1	4_divergent
iORF_12782	LL2012_018	SpC	0	29	ordered_Spar_5	296253	296281	+	1	4_divergent
iORF_12783	LL2012_018	SpC	1	63	ordered_Spar_5	296263	296325	+	1	6_polymorphic
iORF_12706	LL2012_018	SpC	1	9	ordered_Spar_5	296329	296337	-	0	3_pPar
iORF_12916	LL2012_018	SpC	1	12	ordered_Spar_5	298036	298047	+	0	4_divergent
iORF_12917	LL2012_018	SpC	0	13	ordered_Spar_5	298036	298048	+	0	5_SpeGroup
iORF_12846	LL2012_018	SpC	1	93	ordered_Spar_5	298181	298273	+	2	5_SpeGroup
iORF_12847	LL2012_018	SpC	0	131	ordered_Spar_5	298186	298316	-	2	5_SpeGroup
iORF_12890	LL2012_018	SpC	1	15	ordered_Spar_5	298224	298238	-	0	4_divergent
iORF_12891	LL2012_018	SpC	0	93	ordered_Spar_5	298224	298316	-	0	5_SpeGroup
iORF_12897	LL2012_018	SpC	0	48	ordered_Spar_5	298226	298273	+	0	4_divergent
iORF_12898	LL2012_018	SpC	0	83	ordered_Spar_5	298226	298308	+	0	5_SpeGroup
iORF_12940	LL2012_018	SpC	1	42	ordered_Spar_5	298267	298308	+	0	4_divergent
iORF_12982	LL2012_018	SpC	0	57	ordered_Spar_5	298315	298371	+	0	4_divergent
iORF_12989	LL2012_018	SpC	1	132	ordered_Spar_5	298321	298452	-	0	4_divergent
iORF_12990	LL2012_018	SpC	0	166	ordered_Spar_5	298321	298486	-	3	5_SpeGroup
iORF_13011	LL2012_018	SpC	0	138	ordered_Spar_5	298349	298486	-	3	7_ancest
iORF_13021	LL2012_018	SpC	0	94	ordered_Spar_5	298359	298452	-	0	5_SpeGroup
iORF_13029	LL2012_018	SpC	1	9	ordered_Spar_5	298368	298376	+	0	1_conserved
iORF_13031	LL2012_018	SpC	1	12	ordered_Spar_5	298373	298384	+	0	6_polymorphic
iORF_13032	LL2012_018	SpC	0	22	ordered_Spar_5	298373	298394	+	0	5_SpeGroup
iORF_13033	LL2012_018	SpC	0	123	ordered_Spar_5	298373	298495	+	3	6_polymorphic
iORF_13034	LL2012_018	SpC	1	33	ordered_Spar_5	298381	298413	+	0	6_polymorphic
iORF_13046	LL2012_018	SpC	0	57	ordered_Spar_5	298410	298466	+	0	5_SpeGroup
iORF_13047	LL2012_018	SpC	1	90	ordered_Spar_5	298410	298499	+	3	4_divergent
iORF_13049	LL2012_018	SpC	1	108	ordered_Spar_5	298414	298521	+	3	4_divergent
iORF_13050	LL2012_018	SpC	0	151	ordered_Spar_5	298414	298564	+	5	5_SpeGroup
iORF_13075	LL2012_018	SpC	1	21	ordered_Spar_5	298466	298486	-	3	4_divergent
iORF_13106	LL2012_018	SpC	0	30	ordered_Spar_5	298499	298528	+	1	5_SpeGroup
iORF_13114	LL2012_018	SpC	1	30	ordered_Spar_5	298510	298539	-	1	5_SpeGroup
iORF_13115	LL2012_018	SpC	0	39	ordered_Spar_5	298510	298548	-	2	7_ancest
iORF_13122	LL2012_018	SpC	1	39	ordered_Spar_5	298518	298556	+	2	4_divergent
iORF_13123	LL2012_018	SpC	0	47	ordered_Spar_5	298518	298564	+	2	5_SpeGroup
iORF_13130	LL2012_018	SpC	0	25	ordered_Spar_5	298524	298548	-	2	4_divergent
iORF_13136	LL2012_018	SpC	0	24	ordered_Spar_5	298525	298548	-	2	5_SpeGroup
iORF_13216	LL2012_018	SpC	0	41	ordered_Spar_5	298582	298622	+	2	5_SpeGroup
iORF_13236	LL2012_018	SpC	1	15	ordered_Spar_5	298595	298609	+	2	5_SpeGroup
iORF_12814	LL2012_018	SpC	0	54	ordered_Spar_5	299312	299365	+	0	5_SpeGroup
iORF_12815	LL2012_018	SpC	1	144	ordered_Spar_5	299312	299455	+	9	4_divergent
iORF_12817	LL2012_018	SpC	1	42	ordered_Spar_5	299319	299360	-	0	4_divergent
iORF_12818	LL2012_018	SpC	0	54	ordered_Spar_5	299319	299372	-	0	4_divergent
iORF_12820	LL2012_018	SpC	0	90	ordered_Spar_5	299366	299455	+	9	5_SpeGroup
iORF_12822	LL2012_018	SpC	1	12	ordered_Spar_5	299383	299394	+	0	3_pPar
iORF_12826	LL2012_018	SpC	1	30	ordered_Spar_5	299452	299481	+	0	3_pPar
iORF_12830	LL2012_018	SpC	0	81	ordered_Spar_5	299481	299561	+	2	5_SpeGroup
iORF_12833	LL2012_018	SpC	0	60	ordered_Spar_5	299498	299557	+	1	5_SpeGroup
iORF_12840	LL2012_018	SpC	1	15	ordered_Spar_5	299526	299540	-	1	4_divergent
iORF_12844	LL2012_018	SpC	1	9	ordered_Spar_5	299543	299551	-	0	3_pPar
iORF_12996	LL2012_018	SpC	0	38	ordered_Spar_5	301027	301064	-	1	5_SpeGroup
iORF_12998	LL2012_018	SpC	1	33	ordered_Spar_5	301054	301086	-	0	3_pPar
iORF_12999	LL2012_018	SpC	1	9	ordered_Spar_5	301063	301071	+	0	3_pPar
iORF_13124	LL2012_018	SpC	0	42	ordered_Spar_5	302294	302335	-	2	5_SpeGroup
iORF_13126	LL2012_018	SpC	0	94	ordered_Spar_5	302300	302393	+	2	5_SpeGroup
iORF_13127	LL2012_018	SpC	1	108	ordered_Spar_5	302300	302407	+	2	5_SpeGroup
iORF_13129	LL2012_018	SpC	0	26	ordered_Spar_5	302303	302328	+	2	5_SpeGroup
iORF_13131	LL2012_018	SpC	1	51	ordered_Spar_5	302332	302382	-	0	5_SpeGroup
iORF_13132	LL2012_018	SpC	0	58	ordered_Spar_5	302332	302389	-	0	5_SpeGroup
iORF_13134	LL2012_018	SpC	1	54	ordered_Spar_5	302336	302389	-	0	5_SpeGroup
iORF_13135	LL2012_018	SpC	0	51	ordered_Spar_5	302339	302389	-	0	7_ancest
iORF_13137	LL2012_018	SpC	1	12	ordered_Spar_5	302386	302397	-	0	4_divergent
iORF_13139	LL2012_018	SpC	1	21	ordered_Spar_5	302397	302417	-	0	3_pPar
iORF_13140	LL2012_018	SpC	1	54	ordered_Spar_5	302404	302457	-	0	4_divergent
iORF_13150	LL2012_018	SpC	0	15	ordered_Spar_5	302497	302511	-	0	5_SpeGroup
iORF_13154	LL2012_018	SpC	0	37	ordered_Spar_5	302519	302555	-	7	5_SpeGroup
iORF_13157	LL2012_018	SpC	1	153	ordered_Spar_5	302529	302681	+	27	5_SpeGroup
iORF_13168	LL2012_018	SpC	1	39	ordered_Spar_5	302558	302596	-	0	4_divergent
iORF_13178	LL2012_018	SpC	0	30	ordered_Spar_5	302619	302648	-	2	4_divergent
iORF_13179	LL2012_018	SpC	0	41	ordered_Spar_5	302641	302681	-	0	5_SpeGroup
iORF_13181	LL2012_018	SpC	0	119	ordered_Spar_5	302641	302759	-	2	6_polymorphic
iORF_13182	LL2012_018	SpC	0	202	ordered_Spar_5	302641	302842	-	2	6_polymorphic
iORF_13189	LL2012_018	SpC	0	116	ordered_Spar_5	302687	302802	-	2	6_polymorphic
iORF_13190	LL2012_018	SpC	1	156	ordered_Spar_5	302687	302842	-	2	6_polymorphic
iORF_13194	LL2012_018	SpC	0	53	ordered_Spar_5	302703	302755	+	2	7_ancest
iORF_13196	LL2012_018	SpC	1	54	ordered_Spar_5	302713	302766	+	2	6_polymorphic
iORF_13197	LL2012_018	SpC	0	68	ordered_Spar_5	302713	302780	+	2	6_polymorphic
iORF_13199	LL2012_018	SpC	1	78	ordered_Spar_5	302725	302802	-	2	6_polymorphic
iORF_13200	LL2012_018	SpC	0	15	ordered_Spar_5	302774	302788	-	0	5_SpeGroup
iORF_13201	LL2012_018	SpC	1	24	ordered_Spar_5	302789	302812	+	0	3_pPar
iORF_13206	LL2012_018	SpC	0	15	ordered_Spar_5	302832	302846	+	0	5_SpeGroup
iORF_13207	LL2012_018	SpC	1	9	ordered_Spar_5	302843	302851	-	0	3_pPar
iORF_13208	LL2012_018	SpC	0	150	ordered_Spar_5	302858	303007	+	0	5_SpeGroup
iORF_13209	LL2012_018	SpC	1	165	ordered_Spar_5	302858	303022	+	0	6_polymorphic
iORF_13210	LL2012_018	SpC	0	177	ordered_Spar_5	302858	303034	+	1	6_polymorphic
iORF_13211	LL2012_018	SpC	0	227	ordered_Spar_5	302858	303084	+	23	5_SpeGroup
iORF_13214	LL2012_018	SpC	0	90	ordered_Spar_5	302873	302962	-	0	4_divergent
iORF_13215	LL2012_018	SpC	1	18	ordered_Spar_5	302881	302898	-	0	3_pPar
iORF_13217	LL2012_018	SpC	1	9	ordered_Spar_5	302905	302913	-	0	4_divergent
iORF_13223	LL2012_018	SpC	0	100	ordered_Spar_5	302944	303043	-	2	5_SpeGroup
iORF_13224	LL2012_018	SpC	1	15	ordered_Spar_5	302955	302969	-	0	4_divergent
iORF_13225	LL2012_018	SpC	0	108	ordered_Spar_5	302955	303062	-	2	7_ancest
iORF_13230	LL2012_018	SpC	0	94	ordered_Spar_5	302969	303062	-	2	5_SpeGroup
iORF_13231	LL2012_018	SpC	0	30	ordered_Spar_5	302981	303010	-	0	5_SpeGroup
iORF_13232	LL2012_018	SpC	1	63	ordered_Spar_5	302981	303043	-	2	5_SpeGroup
iORF_13233	LL2012_018	SpC	0	21	ordered_Spar_5	303009	303029	+	1	5_SpeGroup
iORF_13237	LL2012_018	SpC	0	12	ordered_Spar_5	303023	303034	+	1	5_SpeGroup
iORF_13244	LL2012_018	SpC	0	18	ordered_Spar_5	303026	303043	-	2	5_SpeGroup
iORF_13352	LL2012_018	SpC	1	9	ordered_Spar_5	304027	304035	+	0	3_pPar
iORF_13328	LL2012_018	SpC	1	9	ordered_Spar_5	304039	304047	+	0	1_conserved
iORF_13335	LL2012_018	SpC	1	135	ordered_Spar_5	304044	304178	-	8	4_divergent
iORF_13353	LL2012_018	SpC	0	101	ordered_Spar_5	304078	304178	-	3	5_SpeGroup
iORF_13354	LL2012_018	SpC	1	12	ordered_Spar_5	304080	304091	+	1	4_divergent
iORF_13355	LL2012_018	SpC	0	26	ordered_Spar_5	304080	304105	+	1	5_SpeGroup
iORF_13356	LL2012_018	SpC	1	78	ordered_Spar_5	304088	304165	-	2	3_pPar
iORF_13357	LL2012_018	SpC	1	108	ordered_Spar_5	304091	304198	+	3	5_SpeGroup
iORF_13358	LL2012_018	SpC	0	15	ordered_Spar_5	304091	304105	+	0	4_divergent
iORF_13359	LL2012_018	SpC	0	36	ordered_Spar_5	304098	304133	+	0	6_polymorphic
iORF_13327	LL2012_018	SpC	0	48	ordered_Spar_5	304164	304211	+	1	5_SpeGroup
iORF_13329	LL2012_018	SpC	0	12	ordered_Spar_5	304200	304211	+	0	4_divergent
iORF_13334	LL2012_018	SpC	0	74	ordered_Spar_5	304239	304312	+	5	5_SpeGroup
iORF_13339	LL2012_018	SpC	1	18	ordered_Spar_5	304279	304296	+	3	5_SpeGroup
iORF_13340	LL2012_018	SpC	1	15	ordered_Spar_5	304302	304316	-	0	4_divergent
iORF_13341	LL2012_018	SpC	0	15	ordered_Spar_5	304305	304319	+	0	5_SpeGroup
iORF_13342	LL2012_018	SpC	0	86	ordered_Spar_5	304305	304390	+	8	5_SpeGroup
iORF_13343	LL2012_018	SpC	0	160	ordered_Spar_5	304305	304464	+	9	7_ancest
iORF_13344	LL2012_018	SpC	1	186	ordered_Spar_5	304305	304490	+	11	5_SpeGroup
iORF_13345	LL2012_018	SpC	1	102	ordered_Spar_5	304309	304410	+	8	5_SpeGroup
iORF_13346	LL2012_018	SpC	0	161	ordered_Spar_5	304309	304469	+	9	5_SpeGroup
iORF_13347	LL2012_018	SpC	0	41	ordered_Spar_5	304316	304356	-	4	5_SpeGroup
iORF_13348	LL2012_018	SpC	1	33	ordered_Spar_5	304324	304356	-	4	4_divergent
iORF_13351	LL2012_018	SpC	1	27	ordered_Spar_5	304487	304513	-	0	3_pPar
iORF_13392	LL2012_018	SpC	0	19	ordered_Spar_5	306321	306339	-	2	5_SpeGroup
iORF_13401	LL2012_018	SpC	1	12	ordered_Spar_5	306338	306349	+	0	1_conserved
iORF_13402	LL2012_018	SpC	1	102	ordered_Spar_5	306344	306445	-	14	4_divergent
iORF_13403	LL2012_018	SpC	0	133	ordered_Spar_5	306344	306476	-	15	5_SpeGroup
iORF_13404	LL2012_018	SpC	1	42	ordered_Spar_5	306354	306395	-	1	5_SpeGroup
iORF_13405	LL2012_018	SpC	0	123	ordered_Spar_5	306354	306476	-	15	7_ancest
iORF_13406	LL2012_018	SpC	0	144	ordered_Spar_5	306354	306497	-	15	5_SpeGroup
iORF_13409	LL2012_018	SpC	0	85	ordered_Spar_5	306361	306445	-	14	4_divergent
iORF_13360	LL2012_018	SpC	1	78	ordered_Spar_5	306399	306476	-	14	5_SpeGroup
iORF_13364	LL2012_018	SpC	1	12	ordered_Spar_5	306436	306447	+	0	3_pPar
iORF_13367	LL2012_018	SpC	1	15	ordered_Spar_5	306454	306468	-	0	4_divergent
iORF_13369	LL2012_018	SpC	1	69	ordered_Spar_5	306469	306537	-	1	3_pPar
iORF_13371	LL2012_018	SpC	1	15	ordered_Spar_5	306509	306523	+	0	6_polymorphic
iORF_13372	LL2012_018	SpC	0	42	ordered_Spar_5	306509	306550	+	1	5_SpeGroup
iORF_13373	LL2012_018	SpC	0	78	ordered_Spar_5	306509	306586	+	1	6_polymorphic
iORF_13374	LL2012_018	SpC	1	9	ordered_Spar_5	306513	306521	-	0	6_polymorphic
iORF_13375	LL2012_018	SpC	1	15	ordered_Spar_5	306534	306548	-	1	5_SpeGroup
iORF_13376	LL2012_018	SpC	0	30	ordered_Spar_5	306534	306563	-	1	4_divergent
iORF_13380	LL2012_018	SpC	0	96	ordered_Spar_5	306550	306645	+	0	4_divergent
iORF_13381	LL2012_018	SpC	1	12	ordered_Spar_5	306552	306563	-	0	5_SpeGroup
iORF_13382	LL2012_018	SpC	1	75	ordered_Spar_5	306583	306657	-	0	5_SpeGroup
iORF_13383	LL2012_018	SpC	0	24	ordered_Spar_5	306634	306657	-	0	4_divergent
iORF_13384	LL2012_018	SpC	1	75	ordered_Spar_5	306642	306716	+	1	3_pPar
iORF_13386	LL2012_018	SpC	1	66	ordered_Spar_5	306647	306712	-	1	3_pPar
iORF_13466	LL2012_018	SpC	1	126	ordered_Spar_5	309540	309665	-	5	5_SpeGroup
iORF_13411	LL2012_018	SpC	0	116	ordered_Spar_5	309550	309665	-	5	5_SpeGroup
iORF_13414	LL2012_018	SpC	1	18	ordered_Spar_5	309572	309589	-	0	4_divergent
iORF_13415	LL2012_018	SpC	0	39	ordered_Spar_5	309572	309610	-	0	5_SpeGroup
iORF_13416	LL2012_018	SpC	0	33	ordered_Spar_5	309609	309641	+	1	5_SpeGroup
iORF_13420	LL2012_018	SpC	1	57	ordered_Spar_5	309665	309721	-	0	1_conserved
iORF_13423	LL2012_018	SpC	1	9	ordered_Spar_5	309726	309734	+	0	3_pPar
iORF_13427	LL2012_018	SpC	1	114	ordered_Spar_5	309808	309921	+	0	3_pPar
iORF_13429	LL2012_018	SpC	1	189	ordered_Spar_5	309822	310010	+	4	5_SpeGroup
iORF_13430	LL2012_018	SpC	0	259	ordered_Spar_5	309822	310080	+	4	6_polymorphic
iORF_13431	LL2012_018	SpC	0	131	ordered_Spar_5	309851	309981	-	2	4_divergent
iORF_13434	LL2012_018	SpC	1	9	ordered_Spar_5	309910	309918	-	0	1_conserved
iORF_13436	LL2012_018	SpC	0	21	ordered_Spar_5	309923	309943	+	1	6_polymorphic
iORF_13437	LL2012_018	SpC	1	21	ordered_Spar_5	309923	309943	+	2	5_SpeGroup
iORF_13438	LL2012_018	SpC	0	38	ordered_Spar_5	309923	309960	+	2	6_polymorphic
iORF_13439	LL2012_018	SpC	1	42	ordered_Spar_5	309940	309981	-	1	5_SpeGroup
iORF_13441	LL2012_018	SpC	1	57	ordered_Spar_5	309962	310018	+	2	5_SpeGroup
iORF_13442	LL2012_018	SpC	0	119	ordered_Spar_5	309962	310080	+	2	6_polymorphic
iORF_13443	LL2012_018	SpC	0	44	ordered_Spar_5	309988	310031	-	2	4_divergent
iORF_13446	LL2012_018	SpC	1	39	ordered_Spar_5	309993	310031	-	2	5_SpeGroup
iORF_13449	LL2012_018	SpC	0	44	ordered_Spar_5	310103	310146	+	1	5_SpeGroup
iORF_13450	LL2012_018	SpC	1	48	ordered_Spar_5	310103	310150	+	1	4_divergent
iORF_13451	LL2012_018	SpC	0	39	ordered_Spar_5	310210	310248	-	0	4_divergent
iORF_13452	LL2012_018	SpC	1	96	ordered_Spar_5	310210	310305	-	0	5_SpeGroup
iORF_13455	LL2012_018	SpC	1	54	ordered_Spar_5	310230	310283	-	0	3_pPar
iORF_13459	LL2012_018	SpC	0	12	ordered_Spar_5	310294	310305	-	0	5_SpeGroup
iORF_13462	LL2012_018	SpC	0	45	ordered_Spar_5	310313	310357	-	3	5_SpeGroup
iORF_13464	LL2012_018	SpC	1	36	ordered_Spar_5	310354	310389	-	0	4_divergent
iORF_13465	LL2012_018	SpC	0	33	ordered_Spar_5	310357	310389	-	0	5_SpeGroup
iORF_13472	LL2012_018	SpC	1	12	ordered_Spar_5	313175	313186	+	0	1_conserved
iORF_13474	LL2012_018	SpC	1	45	ordered_Spar_5	313197	313241	-	0	3_pPar
iORF_13475	LL2012_018	SpC	1	57	ordered_Spar_5	313203	313259	+	0	1_conserved
iORF_13477	LL2012_018	SpC	1	15	ordered_Spar_5	313219	313233	-	0	3_pPar
iORF_13478	LL2012_018	SpC	1	18	ordered_Spar_5	313261	313278	-	0	5_SpeGroup
iORF_13480	LL2012_018	SpC	0	90	ordered_Spar_5	313261	313350	-	0	5_SpeGroup
iORF_13483	LL2012_018	SpC	1	15	ordered_Spar_5	313277	313291	+	0	5_SpeGroup
iORF_13488	LL2012_018	SpC	1	15	ordered_Spar_5	313370	313384	-	0	3_pPar
iORF_13489	LL2012_018	SpC	0	9	ordered_Spar_5	313384	313392	-	0	6_polymorphic
iORF_13517	LL2012_018	SpC	0	66	ordered_Spar_5	313837	313902	+	1	5_SpeGroup
iORF_13518	LL2012_018	SpC	1	27	ordered_Spar_5	313837	313863	+	0	4_divergent
iORF_13520	LL2012_018	SpC	0	63	ordered_Spar_5	313860	313922	+	1	5_SpeGroup
iORF_13494	LL2012_018	SpC	0	76	ordered_Spar_5	313895	313970	-	2	4_divergent
iORF_13495	LL2012_018	SpC	1	63	ordered_Spar_5	313908	313970	-	2	5_SpeGroup
iORF_13496	LL2012_018	SpC	0	19	ordered_Spar_5	313927	313945	+	2	4_divergent
iORF_13497	LL2012_018	SpC	1	27	ordered_Spar_5	313927	313953	+	2	5_SpeGroup
iORF_13498	LL2012_018	SpC	0	93	ordered_Spar_5	313946	314038	-	0	6_polymorphic
iORF_13499	LL2012_018	SpC	1	195	ordered_Spar_5	313946	314140	-	0	5_SpeGroup
iORF_13501	LL2012_018	SpC	1	54	ordered_Spar_5	313950	314003	+	0	3_pPar
iORF_13505	LL2012_018	SpC	1	9	ordered_Spar_5	314090	314098	+	0	5_SpeGroup
iORF_13506	LL2012_018	SpC	0	39	ordered_Spar_5	314102	314140	-	0	4_divergent
iORF_13509	LL2012_018	SpC	1	39	ordered_Spar_5	314128	314166	+	0	1_conserved
iORF_13510	LL2012_018	SpC	1	21	ordered_Spar_5	314132	314152	+	0	1_conserved
iORF_13511	LL2012_018	SpC	1	42	ordered_Spar_5	314140	314181	-	1	3_pPar
iORF_13513	LL2012_018	SpC	1	39	ordered_Spar_5	314159	314197	-	1	4_divergent
iORF_13514	LL2012_018	SpC	1	12	ordered_Spar_5	314163	314174	-	0	3_pPar
iORF_13516	LL2012_018	SpC	0	12	ordered_Spar_5	314192	314203	-	0	6_polymorphic
iORF_13527	LL2012_018	SpC	0	9	ordered_Spar_5	314665	314673	+	0	5_SpeGroup
iORF_13529	LL2012_018	SpC	1	21	ordered_Spar_5	314668	314688	-	0	3_pPar
iORF_13547	LL2012_018	SpC	1	45	ordered_Spar_5	314681	314725	+	0	3_pPar
iORF_13551	LL2012_018	SpC	1	54	ordered_Spar_5	314688	314741	-	0	3_pPar
iORF_13567	LL2012_018	SpC	1	48	ordered_Spar_5	314711	314758	-	0	1_conserved
iORF_13575	LL2012_018	SpC	1	45	ordered_Spar_5	314728	314772	-	0	1_conserved
iORF_13524	LL2012_018	SpC	1	186	ordered_Spar_5	314771	314956	+	19	4_divergent
iORF_13525	LL2012_018	SpC	0	256	ordered_Spar_5	314771	315026	+	19	5_SpeGroup
iORF_13531	LL2012_018	SpC	1	36	ordered_Spar_5	314860	314895	+	2	5_SpeGroup
iORF_13532	LL2012_018	SpC	0	21	ordered_Spar_5	314865	314885	-	2	6_polymorphic
iORF_13533	LL2012_018	SpC	1	36	ordered_Spar_5	314865	314900	-	6	6_polymorphic
iORF_13543	LL2012_018	SpC	0	30	ordered_Spar_5	314938	314967	-	4	5_SpeGroup
iORF_13548	LL2012_018	SpC	1	15	ordered_Spar_5	314953	314967	-	0	4_divergent
iORF_13552	LL2012_018	SpC	1	69	ordered_Spar_5	315012	315080	-	0	4_divergent
iORF_13554	LL2012_018	SpC	0	243	ordered_Spar_5	315012	315254	-	11	7_ancest
iORF_13556	LL2012_018	SpC	0	43	ordered_Spar_5	315038	315080	-	0	6_polymorphic
iORF_13557	LL2012_018	SpC	0	165	ordered_Spar_5	315038	315202	-	11	6_polymorphic
iORF_13558	LL2012_018	SpC	0	129	ordered_Spar_5	315074	315202	-	11	6_polymorphic
iORF_13559	LL2012_018	SpC	1	42	ordered_Spar_5	315161	315202	-	5	6_polymorphic
iORF_13560	LL2012_018	SpC	0	94	ordered_Spar_5	315161	315254	-	5	6_polymorphic
iORF_13561	LL2012_018	SpC	0	34	ordered_Spar_5	315176	315209	+	5	6_polymorphic
iORF_13562	LL2012_018	SpC	1	54	ordered_Spar_5	315176	315229	+	5	6_polymorphic
iORF_13563	LL2012_018	SpC	0	74	ordered_Spar_5	315176	315249	+	5	7_ancest
iORF_13564	LL2012_018	SpC	1	72	ordered_Spar_5	315183	315254	-	5	6_polymorphic
iORF_13566	LL2012_018	SpC	1	9	ordered_Spar_5	315201	315209	+	0	6_polymorphic
iORF_13568	LL2012_018	SpC	1	18	ordered_Spar_5	315232	315249	+	0	4_divergent
iORF_13570	LL2012_018	SpC	1	69	ordered_Spar_5	315282	315350	+	0	3_pPar
iORF_13571	LL2012_018	SpC	0	15	ordered_Spar_5	315318	315332	-	0	4_divergent
iORF_13573	LL2012_018	SpC	1	39	ordered_Spar_5	315351	315389	-	0	3_pPar
iORF_13576	LL2012_018	SpC	1	9	ordered_Spar_5	315442	315450	-	0	1_conserved
iORF_13603	LL2012_018	SpC	1	42	ordered_Spar_5	319654	319695	-	2	3_pPar
iORF_13607	LL2012_018	SpC	1	90	ordered_Spar_5	319692	319781	-	10	3_pPar
iORF_13588	LL2012_018	SpC	0	85	ordered_Spar_5	319730	319814	+	10	5_SpeGroup
iORF_13592	LL2012_018	SpC	0	128	ordered_Spar_5	319765	319892	-	5	5_SpeGroup
iORF_13595	LL2012_018	SpC	0	35	ordered_Spar_5	319776	319810	+	4	5_SpeGroup
iORF_13596	LL2012_018	SpC	1	39	ordered_Spar_5	319776	319814	+	4	5_SpeGroup
iORF_13598	LL2012_018	SpC	1	45	ordered_Spar_5	319827	319871	+	0	3_pPar
iORF_13600	LL2012_018	SpC	1	51	ordered_Spar_5	319842	319892	-	1	6_polymorphic
iORF_13630	LL2012_018	SpC	1	33	ordered_Spar_5	330417	330449	-	1	6_polymorphic
iORF_13609	LL2012_018	SpC	1	36	ordered_Spar_5	330509	330544	+	0	3_pPar
iORF_13612	LL2012_018	SpC	1	30	ordered_Spar_5	330530	330559	-	1	3_pPar
iORF_13623	LL2012_018	SpC	0	9	ordered_Spar_5	330647	330655	-	0	6_polymorphic
iORF_13626	LL2012_018	SpC	1	39	ordered_Spar_5	330685	330723	-	0	3_pPar
iORF_13708	LL2012_018	SpC	1	42	ordered_Spar_5	334909	334950	+	1	4_divergent
iORF_13713	LL2012_018	SpC	0	30	ordered_Spar_5	334915	334944	-	1	5_SpeGroup
iORF_13706	LL2012_018	SpC	0	9	ordered_Spar_5	334936	334944	-	0	6_polymorphic
iORF_13709	LL2012_018	SpC	1	21	ordered_Spar_5	334943	334963	+	0	1_conserved
iORF_13698	LL2012_018	SpC	0	57	ordered_Spar_5	335023	335079	+	0	6_polymorphic
iORF_13699	LL2012_018	SpC	1	27	ordered_Spar_5	335049	335075	-	0	1_conserved
iORF_13700	LL2012_018	SpC	1	12	ordered_Spar_5	335054	335065	-	0	1_conserved
iORF_13719	LL2012_018	SpC	0	60	ordered_Spar_5	336827	336886	+	0	5_SpeGroup
iORF_13714	LL2012_018	SpC	1	12	ordered_Spar_5	336890	336901	-	0	1_conserved
iORF_13715	LL2012_018	SpC	0	34	ordered_Spar_5	336944	336977	+	2	5_SpeGroup
iORF_13716	LL2012_018	SpC	0	56	ordered_Spar_5	336944	336999	+	2	5_SpeGroup
iORF_13717	LL2012_018	SpC	1	36	ordered_Spar_5	336964	336999	+	0	6_polymorphic
iORF_13772	LL2012_018	SpC	0	18	ordered_Spar_5	338328	338345	-	0	5_SpeGroup
iORF_13773	LL2012_018	SpC	0	27	ordered_Spar_5	338331	338357	+	0	6_polymorphic
iORF_13776	LL2012_018	SpC	1	33	ordered_Spar_5	338339	338371	-	0	5_SpeGroup
iORF_13778	LL2012_018	SpC	0	88	ordered_Spar_5	338342	338429	-	0	4_divergent
iORF_13780	LL2012_018	SpC	0	12	ordered_Spar_5	338360	338371	-	0	5_SpeGroup
iORF_13781	LL2012_018	SpC	1	66	ordered_Spar_5	338364	338429	-	0	6_polymorphic
iORF_13782	LL2012_018	SpC	1	12	ordered_Spar_5	338366	338377	+	0	1_conserved
iORF_13783	LL2012_018	SpC	0	34	ordered_Spar_5	338387	338420	+	0	5_SpeGroup
iORF_13731	LL2012_018	SpC	0	60	ordered_Spar_5	338991	339050	-	0	5_SpeGroup
iORF_13734	LL2012_018	SpC	1	33	ordered_Spar_5	339052	339084	-	0	3_pPar
iORF_13740	LL2012_018	SpC	0	8	ordered_Spar_5	339163	339170	+	1	5_SpeGroup
iORF_13743	LL2012_018	SpC	0	76	ordered_Spar_5	339200	339275	-	0	5_SpeGroup
iORF_13744	LL2012_018	SpC	1	27	ordered_Spar_5	339205	339231	-	0	1_conserved
iORF_13745	LL2012_018	SpC	0	33	ordered_Spar_5	339211	339243	+	0	5_SpeGroup
iORF_13746	LL2012_018	SpC	0	31	ordered_Spar_5	339213	339243	+	0	5_SpeGroup
iORF_13747	LL2012_018	SpC	1	72	ordered_Spar_5	339213	339284	+	0	5_SpeGroup
iORF_13750	LL2012_018	SpC	1	42	ordered_Spar_5	339259	339300	-	0	3_pPar
iORF_13819	LL2012_018	SpC	0	46	ordered_Spar_5	341076	341121	-	0	5_SpeGroup
iORF_13831	LL2012_018	SpC	1	21	ordered_Spar_5	341108	341128	+	0	1_conserved
iORF_13832	LL2012_018	SpC	1	12	ordered_Spar_5	341112	341123	+	0	3_pPar
iORF_13833	LL2012_018	SpC	1	27	ordered_Spar_5	341118	341144	-	0	6_polymorphic
iORF_13835	LL2012_018	SpC	1	33	ordered_Spar_5	341125	341157	-	0	3_pPar
iORF_13837	LL2012_018	SpC	0	112	ordered_Spar_5	341143	341254	+	2	6_polymorphic
iORF_13838	LL2012_018	SpC	1	117	ordered_Spar_5	341143	341259	+	2	6_polymorphic
iORF_13839	LL2012_018	SpC	0	137	ordered_Spar_5	341143	341279	+	2	6_polymorphic
iORF_13840	LL2012_018	SpC	1	108	ordered_Spar_5	341147	341254	+	2	6_polymorphic
iORF_13841	LL2012_018	SpC	0	113	ordered_Spar_5	341147	341259	+	2	6_polymorphic
iORF_13842	LL2012_018	SpC	0	133	ordered_Spar_5	341147	341279	+	2	6_polymorphic
iORF_13814	LL2012_018	SpC	1	15	ordered_Spar_5	341160	341174	-	0	3_pPar
iORF_13817	LL2012_018	SpC	0	64	ordered_Spar_5	341196	341259	+	2	6_polymorphic
iORF_13818	LL2012_018	SpC	1	84	ordered_Spar_5	341196	341279	+	2	6_polymorphic
iORF_13821	LL2012_018	SpC	1	84	ordered_Spar_5	341262	341345	-	2	3_pPar
iORF_13823	LL2012_018	SpC	0	108	ordered_Spar_5	341273	341380	-	2	5_SpeGroup
iORF_13824	LL2012_018	SpC	1	150	ordered_Spar_5	341273	341422	-	4	5_SpeGroup
iORF_13827	LL2012_018	SpC	0	139	ordered_Spar_5	341284	341422	-	4	5_SpeGroup
iORF_13828	LL2012_018	SpC	1	36	ordered_Spar_5	341312	341347	+	0	1_conserved
iORF_13830	LL2012_018	SpC	0	43	ordered_Spar_5	341380	341422	-	2	5_SpeGroup
iORF_13846	LL2012_018	SpC	1	75	ordered_Spar_5	343264	343338	-	1	5_SpeGroup
iORF_13848	LL2012_018	SpC	1	18	ordered_Spar_5	343324	343341	+	0	4_divergent
iORF_13849	LL2012_018	SpC	0	24	ordered_Spar_5	343324	343347	+	0	5_SpeGroup
iORF_13850	LL2012_018	SpC	1	9	ordered_Spar_5	343407	343415	-	0	5_SpeGroup
iORF_13851	LL2012_018	SpC	0	10	ordered_Spar_5	343407	343416	-	0	4_divergent
iORF_13886	LL2012_018	SpC	0	107	ordered_Spar_5	343682	343788	+	5	6_polymorphic
iORF_13890	LL2012_018	SpC	1	21	ordered_Spar_5	343682	343702	+	0	6_polymorphic
iORF_13915	LL2012_018	SpC	1	45	ordered_Spar_5	343742	343786	-	3	4_divergent
iORF_13924	LL2012_018	SpC	0	34	ordered_Spar_5	343753	343786	-	3	6_polymorphic
iORF_13925	LL2012_018	SpC	0	140	ordered_Spar_5	343753	343892	-	7	6_polymorphic
iORF_13864	LL2012_018	SpC	0	73	ordered_Spar_5	343785	343857	+	2	5_SpeGroup
iORF_13865	LL2012_018	SpC	1	84	ordered_Spar_5	343785	343868	+	2	4_divergent
iORF_13882	LL2012_018	SpC	1	72	ordered_Spar_5	343865	343936	+	3	6_polymorphic
iORF_13893	LL2012_018	SpC	0	26	ordered_Spar_5	343923	343948	+	1	5_SpeGroup
iORF_13894	LL2012_018	SpC	1	39	ordered_Spar_5	343923	343961	+	1	4_divergent
iORF_13986	LL2012_018	SpC	0	109	ordered_Spar_5	346088	346196	+	2	5_SpeGroup
iORF_13987	LL2012_018	SpC	1	45	ordered_Spar_5	346088	346132	+	0	4_divergent
iORF_13989	LL2012_018	SpC	1	9	ordered_Spar_5	346098	346106	+	0	1_conserved
iORF_13999	LL2012_018	SpC	0	27	ordered_Spar_5	346133	346159	+	0	6_polymorphic
iORF_13965	LL2012_018	SpC	0	279	ordered_Spar_5	346138	346416	-	5	4_divergent
iORF_13966	LL2012_018	SpC	1	69	ordered_Spar_5	346202	346270	+	1	4_divergent
iORF_13967	LL2012_018	SpC	0	218	ordered_Spar_5	346223	346440	-	4	7_ancest
iORF_13968	LL2012_018	SpC	1	60	ordered_Spar_5	346228	346287	+	2	4_divergent
iORF_13969	LL2012_018	SpC	0	174	ordered_Spar_5	346267	346440	-	3	4_divergent
iORF_13971	LL2012_018	SpC	1	42	ordered_Spar_5	346358	346399	+	0	3_pPar
iORF_13974	LL2012_018	SpC	1	90	ordered_Spar_5	346369	346458	+	2	5_SpeGroup
iORF_13978	LL2012_018	SpC	1	36	ordered_Spar_5	346396	346431	-	2	5_SpeGroup
iORF_13980	LL2012_018	SpC	1	48	ordered_Spar_5	346450	346497	-	0	6_polymorphic
iORF_14027	LL2012_018	SpC	1	9	ordered_Spar_5	348216	348224	+	0	1_conserved
iORF_14003	LL2012_018	SpC	1	51	ordered_Spar_5	348291	348341	+	4	6_polymorphic
iORF_14004	LL2012_018	SpC	0	61	ordered_Spar_5	348291	348351	+	4	4_divergent
iORF_14008	LL2012_018	SpC	1	36	ordered_Spar_5	348316	348351	+	0	4_divergent
iORF_14009	LL2012_018	SpC	1	60	ordered_Spar_5	348385	348444	+	1	4_divergent
iORF_14010	LL2012_018	SpC	0	110	ordered_Spar_5	348413	348522	-	1	5_SpeGroup
iORF_14017	LL2012_018	SpC	1	48	ordered_Spar_5	348475	348522	-	1	4_divergent
iORF_14018	LL2012_018	SpC	0	42	ordered_Spar_5	348491	348532	-	1	5_SpeGroup
iORF_14019	LL2012_018	SpC	1	141	ordered_Spar_5	348491	348631	-	4	5_SpeGroup
iORF_14020	LL2012_018	SpC	0	26	ordered_Spar_5	348507	348532	-	1	4_divergent
iORF_14021	LL2012_018	SpC	0	113	ordered_Spar_5	348519	348631	-	3	7_ancest
iORF_14023	LL2012_018	SpC	0	106	ordered_Spar_5	348526	348631	-	3	5_SpeGroup
iORF_14024	LL2012_018	SpC	0	17	ordered_Spar_5	348531	348547	+	2	6_polymorphic
iORF_14026	LL2012_018	SpC	1	75	ordered_Spar_5	348531	348605	+	3	5_SpeGroup
iORF_14029	LL2012_018	SpC	0	88	ordered_Spar_5	348544	348631	-	1	6_polymorphic
iORF_14030	LL2012_018	SpC	0	74	ordered_Spar_5	348558	348631	-	1	6_polymorphic
iORF_14031	LL2012_018	SpC	0	18	ordered_Spar_5	348588	348605	+	0	4_divergent
iORF_14032	LL2012_018	SpC	1	9	ordered_Spar_5	348595	348603	-	0	3_pPar
iORF_14033	LL2012_018	SpC	1	156	ordered_Spar_5	348602	348757	+	0	3_pPar
iORF_14034	LL2012_018	SpC	0	12	ordered_Spar_5	348615	348626	+	0	5_SpeGroup
iORF_14035	LL2012_018	SpC	1	18	ordered_Spar_5	348631	348648	-	0	1_conserved
iORF_14039	LL2012_018	SpC	1	36	ordered_Spar_5	348670	348705	-	0	3_pPar
iORF_14042	LL2012_018	SpC	1	27	ordered_Spar_5	348697	348723	+	0	3_pPar
iORF_14085	LL2012_018	SpC	1	24	ordered_Spar_5	350351	350374	-	1	5_SpeGroup
iORF_14086	LL2012_018	SpC	0	17	ordered_Spar_5	350358	350374	-	1	5_SpeGroup
iORF_14087	LL2012_018	SpC	0	51	ordered_Spar_5	350358	350408	-	1	7_ancest
iORF_14092	LL2012_018	SpC	1	9	ordered_Spar_5	350368	350376	+	0	1_conserved
iORF_14098	LL2012_018	SpC	0	15	ordered_Spar_5	350394	350408	-	0	5_SpeGroup
iORF_14068	LL2012_018	SpC	0	62	ordered_Spar_5	350415	350476	+	1	4_divergent
iORF_14069	LL2012_018	SpC	1	72	ordered_Spar_5	350415	350486	+	1	5_SpeGroup
iORF_14070	LL2012_018	SpC	0	86	ordered_Spar_5	350415	350500	+	2	7_ancest
iORF_14071	LL2012_018	SpC	1	81	ordered_Spar_5	350420	350500	+	2	5_SpeGroup
iORF_14072	LL2012_018	SpC	0	92	ordered_Spar_5	350420	350511	+	2	5_SpeGroup
iORF_14073	LL2012_018	SpC	0	118	ordered_Spar_5	350420	350537	+	2	5_SpeGroup
iORF_14074	LL2012_018	SpC	1	39	ordered_Spar_5	350473	350511	+	1	5_SpeGroup
iORF_14075	LL2012_018	SpC	0	18	ordered_Spar_5	350494	350511	+	0	4_divergent
iORF_14076	LL2012_018	SpC	1	15	ordered_Spar_5	350501	350515	+	0	1_conserved
iORF_14077	LL2012_018	SpC	1	24	ordered_Spar_5	350522	350545	+	0	1_conserved
iORF_14078	LL2012_018	SpC	1	12	ordered_Spar_5	350526	350537	+	0	4_divergent
iORF_14079	LL2012_018	SpC	1	54	ordered_Spar_5	350554	350607	+	0	1_conserved
iORF_14080	LL2012_018	SpC	1	12	ordered_Spar_5	350565	350576	+	0	1_conserved
iORF_14082	LL2012_018	SpC	1	51	ordered_Spar_5	350636	350686	-	0	1_conserved
iORF_14128	LL2012_018	SpC	1	18	ordered_Spar_5	353068	353085	+	0	6_polymorphic
iORF_14129	LL2012_018	SpC	0	44	ordered_Spar_5	353068	353111	+	1	6_polymorphic
iORF_14139	LL2012_018	SpC	0	59	ordered_Spar_5	353074	353132	-	1	5_SpeGroup
iORF_14142	LL2012_018	SpC	1	18	ordered_Spar_5	353078	353095	+	0	1_conserved
iORF_14116	LL2012_018	SpC	1	54	ordered_Spar_5	353488	353541	+	0	3_pPar
iORF_14117	LL2012_018	SpC	0	84	ordered_Spar_5	353516	353599	+	0	5_SpeGroup
iORF_14118	LL2012_018	SpC	1	78	ordered_Spar_5	353522	353599	+	0	4_divergent
iORF_14120	LL2012_018	SpC	0	12	ordered_Spar_5	353541	353552	+	0	4_divergent
iORF_14124	LL2012_018	SpC	0	60	ordered_Spar_5	353562	353621	+	0	5_SpeGroup
iORF_14125	LL2012_018	SpC	0	77	ordered_Spar_5	353562	353638	+	6	5_SpeGroup
iORF_14126	LL2012_018	SpC	1	120	ordered_Spar_5	353562	353681	+	6	5_SpeGroup
iORF_14130	LL2012_018	SpC	0	54	ordered_Spar_5	353570	353623	-	2	5_SpeGroup
iORF_14131	LL2012_018	SpC	1	54	ordered_Spar_5	353570	353623	-	3	5_SpeGroup
iORF_14132	LL2012_018	SpC	1	90	ordered_Spar_5	353581	353670	+	6	5_SpeGroup
iORF_14133	LL2012_018	SpC	0	110	ordered_Spar_5	353581	353690	+	6	5_SpeGroup
iORF_14141	LL2012_018	SpC	0	36	ordered_Spar_5	353635	353670	+	0	4_divergent
iORF_14277	LL2012_018	SpC	1	42	ordered_Spar_5	358537	358578	-	0	3_pPar
iORF_14168	LL2012_018	SpC	1	30	ordered_Spar_5	358593	358622	+	0	3_pPar
iORF_14209	LL2012_018	SpC	1	78	ordered_Spar_5	358650	358727	+	0	3_pPar
iORF_14242	LL2012_018	SpC	0	21	ordered_Spar_5	358724	358744	-	0	5_SpeGroup
iORF_14280	LL2012_018	SpC	0	33	ordered_Spar_5	359321	359353	+	0	6_polymorphic
iORF_14281	LL2012_018	SpC	1	36	ordered_Spar_5	359321	359356	+	0	6_polymorphic
iORF_14153	LL2012_018	SpC	1	84	ordered_Spar_5	359476	359559	+	0	1_conserved
iORF_14154	LL2012_018	SpC	1	12	ordered_Spar_5	359501	359512	+	0	3_pPar
iORF_14155	LL2012_018	SpC	1	21	ordered_Spar_5	359537	359557	-	0	4_divergent
iORF_14182	LL2012_018	SpC	1	153	ordered_Spar_5	360200	360352	-	3	5_SpeGroup
iORF_14183	LL2012_018	SpC	1	15	ordered_Spar_5	360232	360246	+	2	4_divergent
iORF_14184	LL2012_018	SpC	0	156	ordered_Spar_5	360232	360387	+	4	5_SpeGroup
iORF_14187	LL2012_018	SpC	0	54	ordered_Spar_5	360293	360346	-	0	6_polymorphic
iORF_14188	LL2012_018	SpC	0	125	ordered_Spar_5	360293	360417	-	1	5_SpeGroup
iORF_14193	LL2012_018	SpC	0	33	ordered_Spar_5	360298	360330	-	0	4_divergent
iORF_14194	LL2012_018	SpC	0	78	ordered_Spar_5	360298	360375	-	1	7_ancest
iORF_14195	LL2012_018	SpC	0	129	ordered_Spar_5	360298	360426	-	11	7_ancest
iORF_14197	LL2012_018	SpC	1	102	ordered_Spar_5	360300	360401	+	1	4_divergent
iORF_14198	LL2012_018	SpC	0	134	ordered_Spar_5	360300	360433	+	11	5_SpeGroup
iORF_14199	LL2012_018	SpC	1	51	ordered_Spar_5	360325	360375	-	1	5_SpeGroup
iORF_14201	LL2012_018	SpC	0	12	ordered_Spar_5	360335	360346	-	0	6_polymorphic
iORF_14202	LL2012_018	SpC	0	33	ordered_Spar_5	360369	360401	+	0	5_SpeGroup
iORF_14210	LL2012_018	SpC	0	18	ordered_Spar_5	360440	360457	+	0	5_SpeGroup
iORF_14211	LL2012_018	SpC	0	42	ordered_Spar_5	360440	360481	+	0	7_ancest
iORF_14212	LL2012_018	SpC	1	225	ordered_Spar_5	360440	360664	+	10	4_divergent
iORF_14214	LL2012_018	SpC	0	48	ordered_Spar_5	360450	360497	+	0	5_SpeGroup
iORF_14215	LL2012_018	SpC	0	78	ordered_Spar_5	360450	360527	+	10	5_SpeGroup
iORF_14216	LL2012_018	SpC	0	60	ordered_Spar_5	360454	360513	+	0	5_SpeGroup
iORF_14217	LL2012_018	SpC	1	42	ordered_Spar_5	360461	360502	-	0	5_SpeGroup
iORF_14218	LL2012_018	SpC	1	51	ordered_Spar_5	360468	360518	-	10	4_divergent
iORF_14219	LL2012_018	SpC	0	54	ordered_Spar_5	360468	360521	-	10	5_SpeGroup
iORF_14220	LL2012_018	SpC	0	21	ordered_Spar_5	360482	360502	-	0	5_SpeGroup
iORF_14223	LL2012_018	SpC	0	90	ordered_Spar_5	360487	360576	-	10	5_SpeGroup
iORF_14227	LL2012_018	SpC	0	135	ordered_Spar_5	360520	360654	+	0	5_SpeGroup
iORF_14228	LL2012_018	SpC	0	18	ordered_Spar_5	360533	360550	-	0	6_polymorphic
iORF_14229	LL2012_018	SpC	1	33	ordered_Spar_5	360533	360565	-	0	6_polymorphic
iORF_14230	LL2012_018	SpC	0	129	ordered_Spar_5	360536	360664	+	0	6_polymorphic
iORF_14231	LL2012_018	SpC	0	178	ordered_Spar_5	360536	360713	+	0	6_polymorphic
iORF_14233	LL2012_018	SpC	0	91	ordered_Spar_5	360564	360654	+	0	6_polymorphic
iORF_14234	LL2012_018	SpC	1	150	ordered_Spar_5	360564	360713	+	0	6_polymorphic
iORF_14235	LL2012_018	SpC	0	172	ordered_Spar_5	360564	360735	+	4	5_SpeGroup
iORF_14236	LL2012_018	SpC	1	21	ordered_Spar_5	360583	360603	-	0	1_conserved
iORF_14238	LL2012_018	SpC	1	24	ordered_Spar_5	360629	360652	-	0	1_conserved
iORF_14240	LL2012_018	SpC	0	30	ordered_Spar_5	360725	360754	-	0	5_SpeGroup
iORF_14322	LL2012_018	SpC	0	89	ordered_Spar_5	362042	362130	-	1	5_SpeGroup
iORF_14327	LL2012_018	SpC	1	33	ordered_Spar_5	362058	362090	-	1	4_divergent
iORF_14300	LL2012_018	SpC	1	33	ordered_Spar_5	362209	362241	+	1	4_divergent
iORF_14301	LL2012_018	SpC	0	74	ordered_Spar_5	362209	362282	+	1	5_SpeGroup
iORF_14302	LL2012_018	SpC	1	45	ordered_Spar_5	362238	362282	+	0	4_divergent
iORF_14303	LL2012_018	SpC	1	78	ordered_Spar_5	362242	362319	-	0	3_pPar
iORF_14308	LL2012_018	SpC	1	81	ordered_Spar_5	362304	362384	-	0	3_pPar
iORF_14309	LL2012_018	SpC	1	96	ordered_Spar_5	362307	362402	+	1	3_pPar
iORF_14315	LL2012_018	SpC	1	33	ordered_Spar_5	362365	362397	+	1	3_pPar
iORF_14324	LL2012_018	SpC	1	15	ordered_Spar_5	362499	362513	-	0	1_conserved
iORF_14343	LL2012_018	SpC	1	12	ordered_Spar_5	369968	369979	-	0	3_pPar
iORF_14359	LL2012_018	SpC	1	90	ordered_Spar_5	370002	370091	-	12	4_divergent
iORF_14360	LL2012_018	SpC	0	75	ordered_Spar_5	370017	370091	-	12	5_SpeGroup
iORF_14362	LL2012_018	SpC	1	15	ordered_Spar_5	370033	370047	-	2	3_pPar
iORF_14348	LL2012_018	SpC	1	12	ordered_Spar_5	370171	370182	-	0	4_divergent
iORF_14356	LL2012_018	SpC	0	54	ordered_Spar_5	370223	370276	+	2	5_SpeGroup
iORF_14357	LL2012_018	SpC	0	39	ordered_Spar_5	370238	370276	+	2	5_SpeGroup
iORF_14380	LL2012_018	SpC	0	107	ordered_Spar_5	371259	371365	-	2	5_SpeGroup
iORF_14381	LL2012_018	SpC	0	185	ordered_Spar_5	371259	371443	-	2	5_SpeGroup
iORF_14393	LL2012_018	SpC	1	15	ordered_Spar_5	371323	371337	-	0	3_pPar
iORF_14373	LL2012_018	SpC	1	33	ordered_Spar_5	371391	371423	+	0	4_divergent
iORF_14374	LL2012_018	SpC	1	204	ordered_Spar_5	371448	371651	-	0	3_pPar
iORF_14376	LL2012_018	SpC	1	9	ordered_Spar_5	371469	371477	+	0	3_pPar
iORF_14378	LL2012_018	SpC	0	33	ordered_Spar_5	371495	371527	-	0	5_SpeGroup
iORF_14379	LL2012_018	SpC	1	9	ordered_Spar_5	371528	371536	-	0	3_pPar
iORF_14385	LL2012_018	SpC	1	36	ordered_Spar_5	371654	371689	-	0	4_divergent
iORF_14386	LL2012_018	SpC	1	57	ordered_Spar_5	371661	371717	-	0	4_divergent
iORF_14387	LL2012_018	SpC	0	15	ordered_Spar_5	371675	371689	-	0	5_SpeGroup
iORF_14388	LL2012_018	SpC	1	12	ordered_Spar_5	371683	371694	-	0	4_divergent
iORF_14389	LL2012_018	SpC	0	35	ordered_Spar_5	371683	371717	-	0	5_SpeGroup
iORF_14391	LL2012_018	SpC	1	9	ordered_Spar_5	371722	371730	-	0	3_pPar
iORF_14398	LL2012_018	SpC	1	9	ordered_Spar_5	372529	372537	+	0	1_conserved
iORF_14425	LL2012_018	SpC	1	75	ordered_Spar_5	374013	374087	-	1	4_divergent
iORF_14426	LL2012_018	SpC	0	33	ordered_Spar_5	374025	374057	+	0	5_SpeGroup
iORF_14428	LL2012_018	SpC	1	21	ordered_Spar_5	374037	374057	+	0	4_divergent
iORF_14430	LL2012_018	SpC	1	18	ordered_Spar_5	374057	374074	+	0	4_divergent
iORF_14434	LL2012_018	SpC	1	48	ordered_Spar_5	374086	374133	+	1	3_pPar
iORF_14435	LL2012_018	SpC	1	51	ordered_Spar_5	374099	374149	+	1	3_pPar
iORF_14438	LL2012_018	SpC	1	63	ordered_Spar_5	374128	374190	-	0	3_pPar
iORF_14440	LL2012_018	SpC	1	51	ordered_Spar_5	374142	374192	+	0	3_pPar
iORF_14443	LL2012_018	SpC	1	42	ordered_Spar_5	374189	374230	+	0	3_pPar
iORF_14444	LL2012_018	SpC	0	118	ordered_Spar_5	374202	374319	-	3	6_polymorphic
iORF_14451	LL2012_018	SpC	0	66	ordered_Spar_5	374254	374319	-	3	6_polymorphic
iORF_14453	LL2012_018	SpC	0	50	ordered_Spar_5	374270	374319	-	1	5_SpeGroup
iORF_14454	LL2012_018	SpC	1	21	ordered_Spar_5	374290	374310	+	1	6_polymorphic
iORF_14455	LL2012_018	SpC	0	25	ordered_Spar_5	374290	374314	+	1	6_polymorphic
iORF_14456	LL2012_018	SpC	0	50	ordered_Spar_5	374290	374339	+	1	5_SpeGroup
iORF_14457	LL2012_018	SpC	1	48	ordered_Spar_5	374303	374350	-	0	4_divergent
iORF_14459	LL2012_018	SpC	1	57	ordered_Spar_5	374316	374372	-	1	3_pPar
iORF_14465	LL2012_018	SpC	0	93	ordered_Spar_5	374418	374510	+	5	7_ancest
iORF_14469	LL2012_018	SpC	1	48	ordered_Spar_5	374443	374490	+	1	6_polymorphic
iORF_14471	LL2012_018	SpC	0	198	ordered_Spar_5	374443	374640	+	3	6_polymorphic
iORF_14473	LL2012_018	SpC	0	18	ordered_Spar_5	374460	374477	-	1	5_SpeGroup
iORF_14474	LL2012_018	SpC	1	21	ordered_Spar_5	374460	374480	-	1	4_divergent
iORF_14475	LL2012_018	SpC	0	57	ordered_Spar_5	374477	374533	-	0	5_SpeGroup
iORF_14477	LL2012_018	SpC	1	18	ordered_Spar_5	374487	374504	-	0	4_divergent
iORF_14480	LL2012_018	SpC	1	30	ordered_Spar_5	374504	374533	-	0	6_polymorphic
iORF_14481	LL2012_018	SpC	0	66	ordered_Spar_5	374504	374569	-	0	6_polymorphic
iORF_14483	LL2012_018	SpC	0	45	ordered_Spar_5	374517	374561	-	0	6_polymorphic
iORF_14484	LL2012_018	SpC	0	48	ordered_Spar_5	374517	374564	-	0	6_polymorphic
iORF_14485	LL2012_018	SpC	1	72	ordered_Spar_5	374517	374588	-	0	4_divergent
iORF_14486	LL2012_018	SpC	0	48	ordered_Spar_5	374530	374577	-	0	6_polymorphic
iORF_14487	LL2012_018	SpC	0	45	ordered_Spar_5	374533	374577	-	0	5_SpeGroup
iORF_14488	LL2012_018	SpC	1	18	ordered_Spar_5	374537	374554	+	0	5_SpeGroup
iORF_14489	LL2012_018	SpC	1	9	ordered_Spar_5	374561	374569	-	0	6_polymorphic
iORF_14490	LL2012_018	SpC	0	39	ordered_Spar_5	374561	374599	-	2	5_SpeGroup
iORF_14491	LL2012_018	SpC	0	15	ordered_Spar_5	374563	374577	-	0	6_polymorphic
iORF_14492	LL2012_018	SpC	0	15	ordered_Spar_5	374574	374588	-	0	5_SpeGroup
iORF_14505	LL2012_018	SpC	0	36	ordered_Spar_5	374803	374838	+	1	5_SpeGroup
iORF_14506	LL2012_018	SpC	0	86	ordered_Spar_5	374803	374888	+	1	5_SpeGroup
iORF_14507	LL2012_018	SpC	0	41	ordered_Spar_5	374823	374863	+	1	5_SpeGroup
iORF_14508	LL2012_018	SpC	1	66	ordered_Spar_5	374823	374888	+	1	6_polymorphic
iORF_14518	LL2012_018	SpC	1	45	ordered_Spar_5	374900	374944	+	0	5_SpeGroup
iORF_14588	LL2012_018	SpC	0	36	ordered_Spar_5	376044	376079	-	2	5_SpeGroup
iORF_14589	LL2012_018	SpC	1	15	ordered_Spar_5	376060	376074	-	2	4_divergent
iORF_14593	LL2012_018	SpC	0	33	ordered_Spar_5	376091	376123	-	0	5_SpeGroup
iORF_14594	LL2012_018	SpC	0	51	ordered_Spar_5	376108	376158	+	0	5_SpeGroup
iORF_14595	LL2012_018	SpC	1	36	ordered_Spar_5	376110	376145	+	0	5_SpeGroup
iORF_14597	LL2012_018	SpC	0	87	ordered_Spar_5	376110	376196	+	1	7_ancest
iORF_14598	LL2012_018	SpC	0	195	ordered_Spar_5	376110	376304	+	1	5_SpeGroup
iORF_14599	LL2012_018	SpC	0	66	ordered_Spar_5	376159	376224	+	1	5_SpeGroup
iORF_14601	LL2012_018	SpC	1	27	ordered_Spar_5	376198	376224	+	0	4_divergent
iORF_14602	LL2012_018	SpC	0	57	ordered_Spar_5	376212	376268	-	0	6_polymorphic
iORF_14603	LL2012_018	SpC	0	75	ordered_Spar_5	376228	376302	-	0	5_SpeGroup
iORF_14605	LL2012_018	SpC	1	9	ordered_Spar_5	376243	376251	+	0	1_conserved
iORF_14606	LL2012_018	SpC	1	21	ordered_Spar_5	376248	376268	-	0	6_polymorphic
iORF_14612	LL2012_018	SpC	1	81	ordered_Spar_5	376390	376470	-	2	3_pPar
iORF_14613	LL2012_018	SpC	1	9	ordered_Spar_5	376392	376400	+	0	3_pPar
iORF_14614	LL2012_018	SpC	1	36	ordered_Spar_5	376412	376447	-	2	3_pPar
iORF_14616	LL2012_018	SpC	1	42	ordered_Spar_5	376442	376483	+	0	3_pPar
iORF_14618	LL2012_018	SpC	1	30	ordered_Spar_5	376527	376556	-	0	1_conserved
iORF_14621	LL2012_018	SpC	1	108	ordered_Spar_5	376568	376675	-	2	5_SpeGroup
iORF_14624	LL2012_018	SpC	0	72	ordered_Spar_5	376604	376675	-	1	5_SpeGroup
iORF_14625	LL2012_018	SpC	0	31	ordered_Spar_5	376645	376675	-	0	5_SpeGroup
iORF_14626	LL2012_018	SpC	1	12	ordered_Spar_5	376668	376679	+	0	1_conserved
iORF_14653	LL2012_018	SpC	0	9	ordered_Spar_5	378755	378763	+	0	4_divergent
iORF_14654	LL2012_018	SpC	1	57	ordered_Spar_5	378755	378811	+	2	5_SpeGroup
iORF_14661	LL2012_018	SpC	0	9	ordered_Spar_5	378760	378768	+	0	4_divergent
iORF_14666	LL2012_018	SpC	1	27	ordered_Spar_5	378814	378840	+	0	4_divergent
iORF_14697	LL2012_018	SpC	0	36	ordered_Spar_5	379702	379737	-	0	4_divergent
iORF_14700	LL2012_018	SpC	0	89	ordered_Spar_5	379748	379836	-	0	5_SpeGroup
iORF_14669	LL2012_018	SpC	1	93	ordered_Spar_5	379796	379888	+	3	5_SpeGroup
iORF_14670	LL2012_018	SpC	1	78	ordered_Spar_5	379801	379878	+	3	5_SpeGroup
iORF_14671	LL2012_018	SpC	0	88	ordered_Spar_5	379801	379888	+	3	5_SpeGroup
iORF_14672	LL2012_018	SpC	0	125	ordered_Spar_5	379801	379925	+	3	7_ancest
iORF_14673	LL2012_018	SpC	0	227	ordered_Spar_5	379801	380027	+	3	5_SpeGroup
iORF_14678	LL2012_018	SpC	0	24	ordered_Spar_5	379829	379852	-	0	5_SpeGroup
iORF_14682	LL2012_018	SpC	0	15	ordered_Spar_5	379870	379884	-	0	6_polymorphic
iORF_14683	LL2012_018	SpC	0	39	ordered_Spar_5	379875	379913	-	0	7_ancest
iORF_14684	LL2012_018	SpC	0	174	ordered_Spar_5	379875	380048	-	0	5_SpeGroup
iORF_14685	LL2012_018	SpC	0	99	ordered_Spar_5	379889	379987	-	0	5_SpeGroup
iORF_14687	LL2012_018	SpC	1	21	ordered_Spar_5	379922	379942	-	0	4_divergent
iORF_14690	LL2012_018	SpC	1	12	ordered_Spar_5	379945	379956	-	0	3_pPar
iORF_14720	LL2012_018	SpC	0	85	ordered_Spar_5	384308	384392	+	4	5_SpeGroup
iORF_14723	LL2012_018	SpC	1	54	ordered_Spar_5	384308	384361	+	0	4_divergent
iORF_14725	LL2012_018	SpC	0	21	ordered_Spar_5	384320	384340	-	0	6_polymorphic
iORF_14727	LL2012_018	SpC	1	12	ordered_Spar_5	384356	384367	-	0	1_conserved
iORF_14730	LL2012_018	SpC	1	60	ordered_Spar_5	384364	384423	-	4	4_divergent
iORF_14702	LL2012_018	SpC	0	49	ordered_Spar_5	384375	384423	-	4	5_SpeGroup
iORF_14704	LL2012_018	SpC	0	25	ordered_Spar_5	384399	384423	-	0	7_ancest
iORF_14705	LL2012_018	SpC	1	27	ordered_Spar_5	384423	384449	-	0	3_pPar
iORF_14706	LL2012_018	SpC	1	87	ordered_Spar_5	384446	384532	-	1	5_SpeGroup
iORF_14707	LL2012_018	SpC	0	73	ordered_Spar_5	384460	384532	-	1	5_SpeGroup
iORF_14711	LL2012_018	SpC	1	9	ordered_Spar_5	384479	384487	+	0	3_pPar
iORF_14714	LL2012_018	SpC	1	36	ordered_Spar_5	384502	384537	+	1	3_pPar
iORF_14717	LL2012_018	SpC	1	9	ordered_Spar_5	384534	384542	-	1	3_pPar
iORF_14719	LL2012_018	SpC	1	15	ordered_Spar_5	384554	384568	-	0	3_pPar
iORF_14743	LL2012_018	SpC	1	36	ordered_Spar_5	385522	385557	+	0	3_pPar
iORF_14746	LL2012_018	SpC	1	21	ordered_Spar_5	385527	385547	+	0	4_divergent
iORF_14735	LL2012_018	SpC	1	102	ordered_Spar_5	385539	385640	-	4	4_divergent
iORF_14736	LL2012_018	SpC	1	9	ordered_Spar_5	385544	385552	+	0	3_pPar
iORF_14737	LL2012_018	SpC	0	92	ordered_Spar_5	385549	385640	-	4	5_SpeGroup
iORF_14739	LL2012_018	SpC	0	39	ordered_Spar_5	385549	385587	-	0	7_ancest
iORF_14741	LL2012_018	SpC	0	30	ordered_Spar_5	385554	385583	+	0	5_SpeGroup
iORF_14734	LL2012_018	SpC	1	57	ordered_Spar_5	385681	385737	-	0	3_pPar
iORF_14752	LL2012_018	SpC	0	93	ordered_Spar_5	387046	387138	-	15	5_SpeGroup
iORF_14757	LL2012_018	SpC	1	99	ordered_Spar_5	387095	387193	+	12	4_divergent
iORF_14762	LL2012_018	SpC	0	25	ordered_Spar_5	387147	387171	+	0	5_SpeGroup
iORF_14764	LL2012_018	SpC	1	156	ordered_Spar_5	387147	387302	+	1	4_divergent
iORF_14767	LL2012_018	SpC	0	12	ordered_Spar_5	387182	387193	+	0	5_SpeGroup
iORF_14771	LL2012_018	SpC	1	24	ordered_Spar_5	387235	387258	+	0	3_pPar
iORF_14772	LL2012_018	SpC	0	39	ordered_Spar_5	387264	387302	+	1	5_SpeGroup
iORF_14773	LL2012_018	SpC	1	12	ordered_Spar_5	387289	387300	-	0	1_conserved
iORF_14775	LL2012_018	SpC	1	72	ordered_Spar_5	387314	387385	-	13	3_pPar
iORF_14779	LL2012_018	SpC	0	9	ordered_Spar_5	387345	387353	+	0	5_SpeGroup
iORF_14780	LL2012_018	SpC	1	18	ordered_Spar_5	387357	387374	+	0	3_pPar
iORF_14783	LL2012_018	SpC	0	12	ordered_Spar_5	387387	387398	-	0	5_SpeGroup
iORF_14784	LL2012_018	SpC	0	81	ordered_Spar_5	387387	387467	-	2	6_polymorphic
iORF_14785	LL2012_018	SpC	1	99	ordered_Spar_5	387387	387485	-	2	6_polymorphic
iORF_14786	LL2012_018	SpC	0	91	ordered_Spar_5	387395	387485	-	2	5_SpeGroup
iORF_14787	LL2012_018	SpC	0	82	ordered_Spar_5	387397	387478	+	2	5_SpeGroup
iORF_14789	LL2012_018	SpC	0	81	ordered_Spar_5	387405	387485	-	2	5_SpeGroup
iORF_14819	LL2012_018	SpC	0	124	ordered_Spar_5	389920	390043	+	3	5_SpeGroup
iORF_14820	LL2012_018	SpC	1	147	ordered_Spar_5	389920	390066	+	6	5_SpeGroup
iORF_14829	LL2012_018	SpC	0	141	ordered_Spar_5	389926	390066	+	6	5_SpeGroup
iORF_14862	LL2012_018	SpC	1	12	ordered_Spar_5	389957	389968	+	0	3_pPar
iORF_14800	LL2012_018	SpC	0	25	ordered_Spar_5	389999	390023	+	0	5_SpeGroup
iORF_14801	LL2012_018	SpC	1	54	ordered_Spar_5	389999	390052	+	0	6_polymorphic
iORF_14804	LL2012_018	SpC	0	372	ordered_Spar_5	389999	390370	+	8	6_polymorphic
iORF_14808	LL2012_018	SpC	0	156	ordered_Spar_5	390041	390196	-	3	5_SpeGroup
iORF_14809	LL2012_018	SpC	0	249	ordered_Spar_5	390060	390308	-	5	6_polymorphic
iORF_14811	LL2012_018	SpC	1	48	ordered_Spar_5	390073	390120	-	0	5_SpeGroup
iORF_14813	LL2012_018	SpC	1	99	ordered_Spar_5	390098	390196	-	0	6_polymorphic
iORF_14814	LL2012_018	SpC	0	211	ordered_Spar_5	390098	390308	-	5	6_polymorphic
iORF_14815	LL2012_018	SpC	0	15	ordered_Spar_5	390106	390120	-	0	6_polymorphic
iORF_14816	LL2012_018	SpC	0	91	ordered_Spar_5	390106	390196	-	0	6_polymorphic
iORF_14821	LL2012_018	SpC	1	75	ordered_Spar_5	390195	390269	+	5	3_pPar
iORF_14825	LL2012_018	SpC	1	24	ordered_Spar_5	390223	390246	+	2	5_SpeGroup
iORF_14826	LL2012_018	SpC	0	264	ordered_Spar_5	390223	390486	+	2	4_divergent
iORF_14827	LL2012_018	SpC	0	305	ordered_Spar_5	390223	390527	+	2	7_ancest
iORF_14828	LL2012_018	SpC	1	66	ordered_Spar_5	390243	390308	-	0	5_SpeGroup
iORF_14831	LL2012_018	SpC	1	54	ordered_Spar_5	390262	390315	-	0	3_pPar
iORF_14832	LL2012_018	SpC	1	39	ordered_Spar_5	390266	390304	-	0	3_pPar
iORF_14835	LL2012_018	SpC	0	96	ordered_Spar_5	390275	390370	+	0	5_SpeGroup
iORF_14837	LL2012_018	SpC	1	90	ordered_Spar_5	390281	390370	+	0	6_polymorphic
iORF_14838	LL2012_018	SpC	0	104	ordered_Spar_5	390281	390384	+	0	5_SpeGroup
iORF_14839	LL2012_018	SpC	0	206	ordered_Spar_5	390281	390486	+	0	7_ancest
iORF_14840	LL2012_018	SpC	1	180	ordered_Spar_5	390307	390486	+	0	5_SpeGroup
iORF_14842	LL2012_018	SpC	1	45	ordered_Spar_5	390312	390356	-	0	4_divergent
iORF_14843	LL2012_018	SpC	0	71	ordered_Spar_5	390312	390382	-	0	5_SpeGroup
iORF_14845	LL2012_018	SpC	1	57	ordered_Spar_5	390421	390477	-	0	3_pPar
iORF_14847	LL2012_018	SpC	1	18	ordered_Spar_5	390440	390457	+	0	4_divergent
iORF_14848	LL2012_018	SpC	0	88	ordered_Spar_5	390440	390527	+	0	5_SpeGroup
iORF_14849	LL2012_018	SpC	0	100	ordered_Spar_5	390482	390581	-	0	5_SpeGroup
iORF_14850	LL2012_018	SpC	1	99	ordered_Spar_5	390483	390581	-	0	5_SpeGroup
iORF_14851	LL2012_018	SpC	1	15	ordered_Spar_5	390493	390507	-	0	5_SpeGroup
iORF_14852	LL2012_018	SpC	0	30	ordered_Spar_5	390493	390522	-	0	5_SpeGroup
iORF_14853	LL2012_018	SpC	1	33	ordered_Spar_5	390495	390527	+	0	4_divergent
iORF_14855	LL2012_018	SpC	0	63	ordered_Spar_5	390519	390581	-	0	5_SpeGroup
iORF_14856	LL2012_018	SpC	0	42	ordered_Spar_5	390524	390565	-	0	5_SpeGroup
iORF_14858	LL2012_018	SpC	1	66	ordered_Spar_5	390556	390621	-	0	6_polymorphic
iORF_14859	LL2012_018	SpC	0	9	ordered_Spar_5	390564	390572	+	0	5_SpeGroup
iORF_14860	LL2012_018	SpC	1	21	ordered_Spar_5	390569	390589	+	0	3_pPar
iORF_14861	LL2012_018	SpC	0	182	ordered_Spar_5	390578	390759	-	4	6_polymorphic
iORF_14863	LL2012_018	SpC	1	9	ordered_Spar_5	390597	390605	+	0	1_conserved
iORF_14866	LL2012_018	SpC	1	78	ordered_Spar_5	390622	390699	+	1	6_polymorphic
iORF_14869	LL2012_018	SpC	0	128	ordered_Spar_5	390632	390759	-	4	6_polymorphic
iORF_14871	LL2012_018	SpC	0	54	ordered_Spar_5	390655	390708	-	0	5_SpeGroup
iORF_14872	LL2012_018	SpC	0	105	ordered_Spar_5	390655	390759	-	3	5_SpeGroup
iORF_14873	LL2012_018	SpC	1	81	ordered_Spar_5	390690	390770	+	3	4_divergent
iORF_14874	LL2012_018	SpC	0	94	ordered_Spar_5	390690	390783	+	4	5_SpeGroup
iORF_14876	LL2012_018	SpC	1	60	ordered_Spar_5	390700	390759	-	3	5_SpeGroup
iORF_14878	LL2012_018	SpC	0	140	ordered_Spar_5	390740	390879	+	15	6_polymorphic
iORF_14879	LL2012_018	SpC	0	146	ordered_Spar_5	390740	390885	+	15	6_polymorphic
iORF_14882	LL2012_018	SpC	0	87	ordered_Spar_5	390740	390826	+	13	5_SpeGroup
iORF_14883	LL2012_018	SpC	1	96	ordered_Spar_5	390740	390835	+	15	5_SpeGroup
iORF_14885	LL2012_018	SpC	0	114	ordered_Spar_5	390756	390869	-	12	5_SpeGroup
iORF_14886	LL2012_018	SpC	1	24	ordered_Spar_5	390756	390779	-	1	4_divergent
iORF_14889	LL2012_018	SpC	1	78	ordered_Spar_5	390780	390857	-	11	5_SpeGroup
iORF_14891	LL2012_018	SpC	0	94	ordered_Spar_5	390814	390907	-	11	5_SpeGroup
iORF_14894	LL2012_018	SpC	0	74	ordered_Spar_5	390852	390925	+	13	6_polymorphic
iORF_14797	LL2012_018	SpC	1	42	ordered_Spar_5	390866	390907	-	0	4_divergent
iORF_14798	LL2012_018	SpC	1	24	ordered_Spar_5	390962	390985	+	0	1_conserved
iORF_14799	LL2012_018	SpC	0	59	ordered_Spar_5	390966	391024	+	3	6_polymorphic
iORF_14934	LL2012_018	SpC	1	117	ordered_Spar_5	394414	394530	+	0	1_conserved
iORF_14896	LL2012_018	SpC	1	48	ordered_Spar_5	394508	394555	+	0	4_divergent
iORF_14909	LL2012_018	SpC	1	21	ordered_Spar_5	394583	394603	-	0	1_conserved
iORF_14911	LL2012_018	SpC	0	12	ordered_Spar_5	394600	394611	-	0	6_polymorphic
iORF_14912	LL2012_018	SpC	1	36	ordered_Spar_5	394600	394635	-	0	6_polymorphic
iORF_14914	LL2012_018	SpC	1	63	ordered_Spar_5	394608	394670	-	7	4_divergent
iORF_14915	LL2012_018	SpC	1	93	ordered_Spar_5	394613	394705	-	7	5_SpeGroup
iORF_14916	LL2012_018	SpC	1	9	ordered_Spar_5	394686	394694	+	0	6_polymorphic
iORF_14976	LL2012_018	SpC	0	65	ordered_Spar_5	398132	398196	+	2	5_SpeGroup
iORF_14977	LL2012_018	SpC	1	90	ordered_Spar_5	398132	398221	+	2	4_divergent
iORF_14953	LL2012_018	SpC	1	96	ordered_Spar_5	398211	398306	+	2	5_SpeGroup
iORF_14956	LL2012_018	SpC	0	57	ordered_Spar_5	398218	398274	+	2	5_SpeGroup
iORF_14964	LL2012_018	SpC	1	30	ordered_Spar_5	398245	398274	+	2	5_SpeGroup
iORF_14965	LL2012_018	SpC	0	39	ordered_Spar_5	398245	398283	+	2	5_SpeGroup
iORF_14967	LL2012_018	SpC	0	30	ordered_Spar_5	398277	398306	+	0	4_divergent
iORF_14968	LL2012_018	SpC	1	27	ordered_Spar_5	398284	398310	+	0	3_pPar
iORF_14969	LL2012_018	SpC	1	36	ordered_Spar_5	398395	398430	+	0	6_polymorphic
iORF_14970	LL2012_018	SpC	0	51	ordered_Spar_5	398395	398445	+	0	6_polymorphic
iORF_14971	LL2012_018	SpC	0	18	ordered_Spar_5	398406	398423	+	0	4_divergent
iORF_14972	LL2012_018	SpC	1	24	ordered_Spar_5	398417	398440	+	0	3_pPar
iORF_14974	LL2012_018	SpC	1	99	ordered_Spar_5	398420	398518	-	0	6_polymorphic
iORF_14975	LL2012_018	SpC	1	42	ordered_Spar_5	398427	398468	+	0	6_polymorphic
iORF_14978	LL2012_018	SpC	0	59	ordered_Spar_5	398460	398518	-	0	4_divergent
iORF_14979	LL2012_018	SpC	0	43	ordered_Spar_5	398476	398518	-	0	6_polymorphic
iORF_14987	LL2012_018	SpC	0	72	ordered_Spar_5	398668	398739	-	0	6_polymorphic
iORF_14988	LL2012_018	SpC	1	87	ordered_Spar_5	398668	398754	-	2	6_polymorphic
iORF_14989	LL2012_018	SpC	0	48	ordered_Spar_5	398722	398769	+	2	5_SpeGroup
iORF_14990	LL2012_018	SpC	0	9	ordered_Spar_5	398731	398739	-	0	6_polymorphic
iORF_14991	LL2012_018	SpC	0	24	ordered_Spar_5	398731	398754	-	2	5_SpeGroup
iORF_14992	LL2012_018	SpC	1	36	ordered_Spar_5	398734	398769	+	2	4_divergent
iORF_14993	LL2012_018	SpC	1	21	ordered_Spar_5	398757	398777	+	2	3_pPar
iORF_14996	LL2012_018	SpC	0	18	ordered_Spar_5	398766	398783	-	2	6_polymorphic
iORF_14997	LL2012_018	SpC	1	66	ordered_Spar_5	398766	398831	-	2	5_SpeGroup
iORF_15001	LL2012_018	SpC	0	81	ordered_Spar_5	398821	398901	-	2	6_polymorphic
iORF_15002	LL2012_018	SpC	0	27	ordered_Spar_5	398849	398875	+	0	5_SpeGroup
iORF_15004	LL2012_018	SpC	0	108	ordered_Spar_5	398849	398956	+	2	5_SpeGroup
iORF_15005	LL2012_018	SpC	1	15	ordered_Spar_5	398856	398870	-	0	6_polymorphic
iORF_15006	LL2012_018	SpC	0	21	ordered_Spar_5	398856	398876	-	1	5_SpeGroup
iORF_15007	LL2012_018	SpC	0	74	ordered_Spar_5	398856	398929	-	1	6_polymorphic
iORF_15008	LL2012_018	SpC	0	69	ordered_Spar_5	398860	398928	+	1	5_SpeGroup
iORF_15009	LL2012_018	SpC	1	111	ordered_Spar_5	398860	398970	+	2	5_SpeGroup
iORF_15013	LL2012_018	SpC	0	15	ordered_Spar_5	398887	398901	-	0	6_polymorphic
iORF_15014	LL2012_018	SpC	0	82	ordered_Spar_5	398898	398979	-	1	5_SpeGroup
iORF_15015	LL2012_018	SpC	1	21	ordered_Spar_5	398959	398979	-	0	4_divergent
iORF_15017	LL2012_018	SpC	0	36	ordered_Spar_5	398961	398996	+	4	6_polymorphic
iORF_15019	LL2012_018	SpC	1	78	ordered_Spar_5	398973	399050	-	14	6_polymorphic
iORF_15020	LL2012_018	SpC	0	81	ordered_Spar_5	398973	399053	-	14	6_polymorphic
iORF_15022	LL2012_018	SpC	1	15	ordered_Spar_5	398986	399000	-	1	5_SpeGroup
iORF_15024	LL2012_018	SpC	1	12	ordered_Spar_5	398993	399004	-	1	4_divergent
iORF_15030	LL2012_018	SpC	0	24	ordered_Spar_5	399047	399070	-	0	5_SpeGroup
iORF_15031	LL2012_018	SpC	1	147	ordered_Spar_5	399047	399193	-	3	6_polymorphic
iORF_15032	LL2012_018	SpC	0	168	ordered_Spar_5	399047	399214	-	4	6_polymorphic
iORF_15033	LL2012_018	SpC	0	12	ordered_Spar_5	399049	399060	+	0	6_polymorphic
iORF_15034	LL2012_018	SpC	1	24	ordered_Spar_5	399049	399072	+	0	4_divergent
iORF_15035	LL2012_018	SpC	0	144	ordered_Spar_5	399050	399193	-	3	6_polymorphic
iORF_14940	LL2012_018	SpC	1	129	ordered_Spar_5	399098	399226	+	2	4_divergent
iORF_14941	LL2012_018	SpC	0	197	ordered_Spar_5	399098	399294	+	4	5_SpeGroup
iORF_14943	LL2012_018	SpC	0	35	ordered_Spar_5	399139	399173	-	1	5_SpeGroup
iORF_14945	LL2012_018	SpC	0	86	ordered_Spar_5	399141	399226	+	2	5_SpeGroup
iORF_14946	LL2012_018	SpC	1	168	ordered_Spar_5	399141	399308	+	4	5_SpeGroup
iORF_14947	LL2012_018	SpC	0	50	ordered_Spar_5	399144	399193	-	1	5_SpeGroup
iORF_14948	LL2012_018	SpC	1	39	ordered_Spar_5	399193	399231	-	1	3_pPar
iORF_14950	LL2012_018	SpC	1	18	ordered_Spar_5	399197	399214	-	1	6_polymorphic
iORF_14951	LL2012_018	SpC	1	27	ordered_Spar_5	399219	399245	-	0	1_conserved
iORF_14952	LL2012_018	SpC	1	72	ordered_Spar_5	399235	399306	-	2	3_pPar
iORF_14954	LL2012_018	SpC	1	51	ordered_Spar_5	399244	399294	+	2	4_divergent
iORF_14958	LL2012_018	SpC	0	12	ordered_Spar_5	399333	399344	+	0	6_polymorphic
iORF_14959	LL2012_018	SpC	0	51	ordered_Spar_5	399333	399383	+	5	6_polymorphic
iORF_14961	LL2012_018	SpC	0	15	ordered_Spar_5	399341	399355	-	0	4_divergent
iORF_15131	LL2012_018	SpC	1	9	ordered_Spar_5	402284	402292	+	0	4_divergent
iORF_15159	LL2012_018	SpC	0	15	ordered_Spar_5	402299	402313	+	0	6_polymorphic
iORF_15161	LL2012_018	SpC	1	30	ordered_Spar_5	402299	402328	+	0	6_polymorphic
iORF_15182	LL2012_018	SpC	0	15	ordered_Spar_5	402314	402328	+	0	6_polymorphic
iORF_15198	LL2012_018	SpC	1	66	ordered_Spar_5	402330	402395	-	0	1_conserved
iORF_15098	LL2012_018	SpC	1	12	ordered_Spar_5	402360	402371	+	0	4_divergent
iORF_15099	LL2012_018	SpC	0	69	ordered_Spar_5	402360	402428	+	0	5_SpeGroup
iORF_15101	LL2012_018	SpC	1	54	ordered_Spar_5	402375	402428	+	0	6_polymorphic
iORF_15124	LL2012_018	SpC	1	105	ordered_Spar_5	402571	402675	-	11	6_polymorphic
iORF_15125	LL2012_018	SpC	0	111	ordered_Spar_5	402571	402681	-	11	7_ancest
iORF_15132	LL2012_018	SpC	0	90	ordered_Spar_5	402592	402681	-	11	5_SpeGroup
iORF_15138	LL2012_018	SpC	0	78	ordered_Spar_5	402611	402688	+	11	6_polymorphic
iORF_15139	LL2012_018	SpC	1	111	ordered_Spar_5	402611	402721	+	13	5_SpeGroup
iORF_15140	LL2012_018	SpC	0	61	ordered_Spar_5	402615	402675	-	11	6_polymorphic
iORF_15155	LL2012_018	SpC	1	33	ordered_Spar_5	402714	402746	-	0	5_SpeGroup
iORF_15158	LL2012_018	SpC	0	21	ordered_Spar_5	402716	402736	+	0	5_SpeGroup
iORF_15160	LL2012_018	SpC	1	36	ordered_Spar_5	402731	402766	-	0	3_pPar
iORF_15165	LL2012_018	SpC	0	9	ordered_Spar_5	402738	402746	-	0	4_divergent
iORF_15168	LL2012_018	SpC	1	42	ordered_Spar_5	402745	402786	+	0	4_divergent
iORF_15321	LL2012_018	SpC	1	42	ordered_Spar_5	405927	405968	+	0	3_pPar
iORF_15303	LL2012_018	SpC	0	41	ordered_Spar_5	405971	406011	+	2	5_SpeGroup
iORF_15308	LL2012_018	SpC	1	42	ordered_Spar_5	405980	406021	+	2	5_SpeGroup
iORF_15309	LL2012_018	SpC	0	45	ordered_Spar_5	405980	406024	+	2	6_polymorphic
iORF_15310	LL2012_018	SpC	0	51	ordered_Spar_5	405980	406030	+	4	6_polymorphic
iORF_15224	LL2012_018	SpC	1	96	ordered_Spar_5	406033	406128	+	1	3_pPar
iORF_15262	LL2012_018	SpC	0	18	ordered_Spar_5	406135	406152	+	0	5_SpeGroup
iORF_15271	LL2012_018	SpC	0	27	ordered_Spar_5	406216	406242	-	0	6_polymorphic
iORF_15273	LL2012_018	SpC	1	105	ordered_Spar_5	406216	406320	-	10	5_SpeGroup
iORF_15274	LL2012_018	SpC	0	196	ordered_Spar_5	406216	406411	-	11	6_polymorphic
iORF_15275	LL2012_018	SpC	1	24	ordered_Spar_5	406227	406250	+	0	6_polymorphic
iORF_15276	LL2012_018	SpC	0	86	ordered_Spar_5	406242	406327	-	10	6_polymorphic
iORF_15277	LL2012_018	SpC	0	170	ordered_Spar_5	406242	406411	-	11	5_SpeGroup
iORF_15278	LL2012_018	SpC	0	74	ordered_Spar_5	406247	406320	-	10	5_SpeGroup
iORF_15279	LL2012_018	SpC	0	165	ordered_Spar_5	406247	406411	-	11	7_ancest
iORF_15280	LL2012_018	SpC	0	135	ordered_Spar_5	406277	406411	-	11	7_ancest
iORF_15281	LL2012_018	SpC	0	68	ordered_Spar_5	406279	406346	+	10	6_polymorphic
iORF_15282	LL2012_018	SpC	1	147	ordered_Spar_5	406279	406425	+	11	5_SpeGroup
iORF_15283	LL2012_018	SpC	0	187	ordered_Spar_5	406279	406465	+	11	6_polymorphic
iORF_15285	LL2012_018	SpC	1	129	ordered_Spar_5	406283	406411	-	7	5_SpeGroup
iORF_15287	LL2012_018	SpC	0	127	ordered_Spar_5	406285	406411	-	7	6_polymorphic
iORF_15288	LL2012_018	SpC	0	42	ordered_Spar_5	406286	406327	-	6	6_polymorphic
iORF_15289	LL2012_018	SpC	1	24	ordered_Spar_5	406343	406366	+	0	4_divergent
iORF_15290	LL2012_018	SpC	0	123	ordered_Spar_5	406343	406465	+	1	5_SpeGroup
iORF_15295	LL2012_018	SpC	0	34	ordered_Spar_5	406382	406415	-	1	5_SpeGroup
iORF_15299	LL2012_018	SpC	0	12	ordered_Spar_5	406414	406425	+	0	4_divergent
iORF_15226	LL2012_018	SpC	1	90	ordered_Spar_5	407132	407221	+	6	5_SpeGroup
iORF_15227	LL2012_018	SpC	1	42	ordered_Spar_5	407154	407195	+	5	3_pPar
iORF_15231	LL2012_018	SpC	0	92	ordered_Spar_5	407215	407306	+	5	5_SpeGroup
iORF_15232	LL2012_018	SpC	1	129	ordered_Spar_5	407215	407343	+	6	4_divergent
iORF_15238	LL2012_018	SpC	0	78	ordered_Spar_5	407260	407337	-	5	4_divergent
iORF_15240	LL2012_018	SpC	0	72	ordered_Spar_5	407272	407343	+	5	5_SpeGroup
iORF_15241	LL2012_018	SpC	1	39	ordered_Spar_5	407299	407337	-	1	5_SpeGroup
iORF_15243	LL2012_018	SpC	1	45	ordered_Spar_5	407303	407347	-	1	3_pPar
iORF_15244	LL2012_018	SpC	1	114	ordered_Spar_5	407306	407419	+	9	4_divergent
iORF_15245	LL2012_018	SpC	0	122	ordered_Spar_5	407306	407427	+	9	5_SpeGroup
iORF_15246	LL2012_018	SpC	0	9	ordered_Spar_5	407358	407366	+	1	5_SpeGroup
iORF_15247	LL2012_018	SpC	1	33	ordered_Spar_5	407358	407390	+	1	5_SpeGroup
iORF_15249	LL2012_018	SpC	0	62	ordered_Spar_5	407358	407419	+	8	5_SpeGroup
iORF_15253	LL2012_018	SpC	1	93	ordered_Spar_5	407432	407524	-	3	4_divergent
iORF_15254	LL2012_018	SpC	1	21	ordered_Spar_5	407440	407460	-	3	3_pPar
iORF_15256	LL2012_018	SpC	0	61	ordered_Spar_5	407464	407524	-	0	5_SpeGroup
iORF_15258	LL2012_018	SpC	1	9	ordered_Spar_5	407479	407487	-	0	1_conserved
iORF_15333	LL2012_018	SpC	0	201	ordered_Spar_5	408386	408586	-	6	5_SpeGroup
iORF_15359	LL2012_018	SpC	0	50	ordered_Spar_5	408444	408493	+	2	5_SpeGroup
iORF_15360	LL2012_018	SpC	1	57	ordered_Spar_5	408444	408500	+	2	5_SpeGroup
iORF_15361	LL2012_018	SpC	0	223	ordered_Spar_5	408444	408666	+	7	5_SpeGroup
iORF_15362	LL2012_018	SpC	0	315	ordered_Spar_5	408444	408758	+	11	7_ancest
iORF_15363	LL2012_018	SpC	1	30	ordered_Spar_5	408448	408477	-	2	5_SpeGroup
iORF_15364	LL2012_018	SpC	0	56	ordered_Spar_5	408448	408503	-	2	5_SpeGroup
iORF_15365	LL2012_018	SpC	0	43	ordered_Spar_5	408451	408493	+	2	5_SpeGroup
iORF_15373	LL2012_018	SpC	1	33	ordered_Spar_5	408471	408503	-	1	5_SpeGroup
iORF_15335	LL2012_018	SpC	0	74	ordered_Spar_5	408505	408578	-	3	6_polymorphic
iORF_15338	LL2012_018	SpC	1	51	ordered_Spar_5	408528	408578	-	2	6_polymorphic
iORF_15339	LL2012_018	SpC	0	219	ordered_Spar_5	408540	408758	+	7	5_SpeGroup
iORF_15340	LL2012_018	SpC	1	306	ordered_Spar_5	408540	408845	+	12	5_SpeGroup
iORF_15341	LL2012_018	SpC	1	18	ordered_Spar_5	408569	408586	-	0	4_divergent
iORF_15343	LL2012_018	SpC	0	79	ordered_Spar_5	408586	408664	-	2	5_SpeGroup
iORF_15344	LL2012_018	SpC	1	207	ordered_Spar_5	408637	408843	-	9	6_polymorphic
iORF_15348	LL2012_018	SpC	0	128	ordered_Spar_5	408663	408790	+	4	5_SpeGroup
iORF_15351	LL2012_018	SpC	0	57	ordered_Spar_5	408721	408777	+	1	5_SpeGroup
iORF_15352	LL2012_018	SpC	0	85	ordered_Spar_5	408759	408843	-	5	5_SpeGroup
iORF_15353	LL2012_018	SpC	1	126	ordered_Spar_5	408778	408903	+	5	4_divergent
iORF_15354	LL2012_018	SpC	0	48	ordered_Spar_5	408798	408845	+	5	6_polymorphic
iORF_15355	LL2012_018	SpC	0	99	ordered_Spar_5	408798	408896	+	5	6_polymorphic
iORF_15357	LL2012_018	SpC	0	57	ordered_Spar_5	408853	408909	-	0	5_SpeGroup
iORF_15385	LL2012_018	SpC	0	9	ordered_Spar_5	409872	409880	-	0	6_polymorphic
iORF_15386	LL2012_018	SpC	1	72	ordered_Spar_5	409872	409943	-	0	6_polymorphic
iORF_15390	LL2012_018	SpC	0	240	ordered_Spar_5	409892	410131	-	1	5_SpeGroup
iORF_15391	LL2012_018	SpC	1	27	ordered_Spar_5	409892	409918	-	0	4_divergent
iORF_15395	LL2012_018	SpC	1	102	ordered_Spar_5	409919	410020	-	0	4_divergent
iORF_15396	LL2012_018	SpC	0	213	ordered_Spar_5	409919	410131	-	1	5_SpeGroup
iORF_15397	LL2012_018	SpC	1	9	ordered_Spar_5	409927	409935	+	0	1_conserved
iORF_15398	LL2012_018	SpC	1	78	ordered_Spar_5	409932	410009	+	0	1_conserved
iORF_15374	LL2012_018	SpC	1	48	ordered_Spar_5	409966	410013	-	0	1_conserved
iORF_15375	LL2012_018	SpC	1	48	ordered_Spar_5	410025	410072	+	0	5_SpeGroup
iORF_15378	LL2012_018	SpC	0	117	ordered_Spar_5	410025	410141	+	1	5_SpeGroup
iORF_15380	LL2012_018	SpC	1	18	ordered_Spar_5	410049	410066	-	0	4_divergent
iORF_15382	LL2012_018	SpC	1	63	ordered_Spar_5	410069	410131	-	1	5_SpeGroup
iORF_15383	LL2012_018	SpC	0	9	ordered_Spar_5	410080	410088	-	1	5_SpeGroup
iORF_15408	LL2012_018	SpC	1	24	ordered_Spar_5	411294	411317	+	0	3_pPar
iORF_15401	LL2012_018	SpC	1	87	ordered_Spar_5	411401	411487	+	0	1_conserved
iORF_15403	LL2012_018	SpC	1	138	ordered_Spar_5	411411	411548	+	0	3_pPar
iORF_15404	LL2012_018	SpC	1	87	ordered_Spar_5	411419	411505	-	0	5_SpeGroup
iORF_15406	LL2012_018	SpC	1	27	ordered_Spar_5	411444	411470	-	0	1_conserved
iORF_15409	LL2012_018	SpC	1	12	ordered_Spar_5	411652	411663	+	0	6_polymorphic
iORF_15462	LL2012_018	SpC	1	12	ordered_Spar_5	414253	414264	-	0	1_conserved
iORF_15464	LL2012_018	SpC	0	9	ordered_Spar_5	414284	414292	+	0	5_SpeGroup
iORF_15465	LL2012_018	SpC	1	24	ordered_Spar_5	414284	414307	+	0	4_divergent
iORF_15467	LL2012_018	SpC	1	9	ordered_Spar_5	414292	414300	+	0	4_divergent
iORF_15468	LL2012_018	SpC	0	30	ordered_Spar_5	414292	414321	+	0	5_SpeGroup
iORF_15471	LL2012_018	SpC	0	10	ordered_Spar_5	414347	414356	-	0	4_divergent
iORF_15472	LL2012_018	SpC	0	39	ordered_Spar_5	414357	414395	-	0	6_polymorphic
iORF_15473	LL2012_018	SpC	1	72	ordered_Spar_5	414357	414428	-	0	5_SpeGroup
iORF_15474	LL2012_018	SpC	0	118	ordered_Spar_5	414357	414474	-	0	6_polymorphic
iORF_15475	LL2012_018	SpC	0	67	ordered_Spar_5	414408	414474	-	0	6_polymorphic
iORF_15477	LL2012_018	SpC	1	66	ordered_Spar_5	414409	414474	-	0	5_SpeGroup
iORF_15478	LL2012_018	SpC	0	40	ordered_Spar_5	414431	414470	+	0	5_SpeGroup
iORF_15480	LL2012_018	SpC	1	87	ordered_Spar_5	414431	414517	+	0	5_SpeGroup
iORF_15481	LL2012_018	SpC	0	91	ordered_Spar_5	414431	414521	+	0	5_SpeGroup
iORF_15484	LL2012_018	SpC	0	31	ordered_Spar_5	414447	414477	+	0	4_divergent
iORF_15486	LL2012_018	SpC	1	75	ordered_Spar_5	414447	414521	+	0	5_SpeGroup
iORF_15487	LL2012_018	SpC	0	33	ordered_Spar_5	414467	414499	+	0	5_SpeGroup
iORF_15488	LL2012_018	SpC	0	51	ordered_Spar_5	414467	414517	+	0	5_SpeGroup
iORF_15489	LL2012_018	SpC	1	42	ordered_Spar_5	414474	414515	-	0	1_conserved
iORF_15490	LL2012_018	SpC	0	45	ordered_Spar_5	414477	414521	+	0	5_SpeGroup
iORF_15492	LL2012_018	SpC	1	45	ordered_Spar_5	414522	414566	+	0	4_divergent
iORF_15495	LL2012_018	SpC	0	54	ordered_Spar_5	414538	414591	-	0	5_SpeGroup
iORF_15521	LL2012_018	SpC	1	72	ordered_Spar_5	414967	415038	+	0	6_polymorphic
iORF_15508	LL2012_018	SpC	1	9	ordered_Spar_5	414992	415000	-	0	3_pPar
iORF_15540	LL2012_018	SpC	0	102	ordered_Spar_5	416609	416710	+	0	6_polymorphic
iORF_15542	LL2012_018	SpC	0	44	ordered_Spar_5	416609	416652	+	0	5_SpeGroup
iORF_15544	LL2012_018	SpC	1	48	ordered_Spar_5	416609	416656	+	0	6_polymorphic
iORF_15530	LL2012_018	SpC	0	9	ordered_Spar_5	416707	416715	-	0	5_SpeGroup
iORF_15531	LL2012_018	SpC	0	12	ordered_Spar_5	416714	416725	+	0	5_SpeGroup
iORF_15536	LL2012_018	SpC	1	108	ordered_Spar_5	416787	416894	-	0	3_pPar
iORF_15538	LL2012_018	SpC	0	15	ordered_Spar_5	416917	416931	-	0	5_SpeGroup
iORF_15630	LL2012_018	SpC	1	9	ordered_Spar_5	418702	418710	-	0	3_pPar
iORF_15639	LL2012_018	SpC	1	15	ordered_Spar_5	418709	418723	+	0	1_conserved
iORF_15549	LL2012_018	SpC	1	51	ordered_Spar_5	418723	418773	+	1	3_pPar
iORF_15553	LL2012_018	SpC	1	18	ordered_Spar_5	418752	418769	-	1	3_pPar
iORF_15555	LL2012_018	SpC	0	76	ordered_Spar_5	418763	418838	-	0	5_SpeGroup
iORF_15557	LL2012_018	SpC	1	54	ordered_Spar_5	418785	418838	-	0	4_divergent
iORF_15558	LL2012_018	SpC	1	21	ordered_Spar_5	418804	418824	+	0	5_SpeGroup
iORF_15559	LL2012_018	SpC	0	28	ordered_Spar_5	418804	418831	+	0	6_polymorphic
iORF_15560	LL2012_018	SpC	0	158	ordered_Spar_5	418804	418961	+	4	5_SpeGroup
iORF_15561	LL2012_018	SpC	1	15	ordered_Spar_5	418821	418835	+	0	5_SpeGroup
iORF_15565	LL2012_018	SpC	1	12	ordered_Spar_5	418880	418891	-	2	5_SpeGroup
iORF_15566	LL2012_018	SpC	1	87	ordered_Spar_5	418902	418988	-	2	5_SpeGroup
iORF_15567	LL2012_018	SpC	1	18	ordered_Spar_5	418907	418924	+	0	1_conserved
iORF_15568	LL2012_018	SpC	1	12	ordered_Spar_5	418940	418951	-	0	5_SpeGroup
iORF_15569	LL2012_018	SpC	0	49	ordered_Spar_5	418940	418988	-	0	4_divergent
iORF_15571	LL2012_018	SpC	1	12	ordered_Spar_5	418987	418998	+	0	3_pPar
iORF_15573	LL2012_018	SpC	0	18	ordered_Spar_5	419045	419062	+	0	5_SpeGroup
iORF_15574	LL2012_018	SpC	1	102	ordered_Spar_5	419055	419156	-	5	5_SpeGroup
iORF_15575	LL2012_018	SpC	1	78	ordered_Spar_5	419084	419161	+	2	6_polymorphic
iORF_15576	LL2012_018	SpC	0	86	ordered_Spar_5	419084	419169	+	2	7_ancest
iORF_15577	LL2012_018	SpC	0	107	ordered_Spar_5	419084	419190	+	20	6_polymorphic
iORF_15578	LL2012_018	SpC	0	42	ordered_Spar_5	419120	419161	+	1	6_polymorphic
iORF_15579	LL2012_018	SpC	0	50	ordered_Spar_5	419120	419169	+	1	5_SpeGroup
iORF_15580	LL2012_018	SpC	0	32	ordered_Spar_5	419125	419156	-	1	5_SpeGroup
iORF_15581	LL2012_018	SpC	1	102	ordered_Spar_5	419125	419226	-	19	6_polymorphic
iORF_15593	LL2012_018	SpC	1	66	ordered_Spar_5	419171	419236	+	0	6_polymorphic
iORF_15594	LL2012_018	SpC	0	91	ordered_Spar_5	419171	419261	+	0	6_polymorphic
iORF_15596	LL2012_018	SpC	1	24	ordered_Spar_5	419187	419210	+	0	3_pPar
iORF_15598	LL2012_018	SpC	0	45	ordered_Spar_5	419217	419261	+	0	5_SpeGroup
iORF_15621	LL2012_018	SpC	0	102	ordered_Spar_5	419308	419409	-	3	6_polymorphic
iORF_15624	LL2012_018	SpC	1	36	ordered_Spar_5	419320	419355	+	3	3_pPar
iORF_15628	LL2012_018	SpC	1	42	ordered_Spar_5	419368	419409	-	0	5_SpeGroup
iORF_15631	LL2012_018	SpC	1	54	ordered_Spar_5	419388	419441	+	3	4_divergent
iORF_15634	LL2012_018	SpC	1	51	ordered_Spar_5	419413	419463	+	3	6_polymorphic
iORF_15635	LL2012_018	SpC	1	84	ordered_Spar_5	419422	419505	-	3	3_pPar
iORF_15640	LL2012_018	SpC	0	75	ordered_Spar_5	419442	419516	-	0	4_divergent
iORF_15641	LL2012_018	SpC	1	66	ordered_Spar_5	419451	419516	-	0	5_SpeGroup
iORF_15642	LL2012_018	SpC	1	36	ordered_Spar_5	419474	419509	+	0	3_pPar
iORF_15645	LL2012_018	SpC	0	41	ordered_Spar_5	419494	419534	+	1	5_SpeGroup
iORF_15655	LL2012_018	SpC	1	42	ordered_Spar_5	421346	421387	+	1	6_polymorphic
iORF_15656	LL2012_018	SpC	0	132	ordered_Spar_5	421346	421477	+	2	6_polymorphic
iORF_15659	LL2012_018	SpC	0	18	ordered_Spar_5	421407	421424	-	1	5_SpeGroup
iORF_15660	LL2012_018	SpC	0	9	ordered_Spar_5	421411	421419	+	0	6_polymorphic
iORF_15661	LL2012_018	SpC	1	12	ordered_Spar_5	421464	421475	-	0	1_conserved
iORF_15662	LL2012_018	SpC	1	12	ordered_Spar_5	421466	421477	+	0	6_polymorphic
iORF_15664	LL2012_018	SpC	1	126	ordered_Spar_5	421474	421599	+	9	3_pPar
iORF_15667	LL2012_018	SpC	1	84	ordered_Spar_5	421482	421565	+	0	3_pPar
iORF_15668	LL2012_018	SpC	1	27	ordered_Spar_5	421498	421524	-	0	4_divergent
iORF_15669	LL2012_018	SpC	0	87	ordered_Spar_5	421498	421584	-	0	5_SpeGroup
iORF_15671	LL2012_018	SpC	1	24	ordered_Spar_5	421521	421544	-	0	4_divergent
iORF_15674	LL2012_018	SpC	1	162	ordered_Spar_5	421523	421684	+	3	6_polymorphic
iORF_15675	LL2012_018	SpC	0	232	ordered_Spar_5	421523	421754	+	4	6_polymorphic
iORF_15676	LL2012_018	SpC	0	12	ordered_Spar_5	421593	421604	+	0	5_SpeGroup
iORF_15677	LL2012_018	SpC	1	96	ordered_Spar_5	421621	421716	-	3	6_polymorphic
iORF_15682	LL2012_018	SpC	0	82	ordered_Spar_5	421635	421716	-	3	6_polymorphic
iORF_15686	LL2012_018	SpC	1	33	ordered_Spar_5	421668	421700	-	3	3_pPar
iORF_15688	LL2012_018	SpC	1	156	ordered_Spar_5	421716	421871	-	6	3_pPar
iORF_15689	LL2012_018	SpC	1	12	ordered_Spar_5	421741	421752	-	0	3_pPar
iORF_15692	LL2012_018	SpC	1	39	ordered_Spar_5	421754	421792	+	0	6_polymorphic
iORF_15693	LL2012_018	SpC	1	45	ordered_Spar_5	421764	421808	+	0	3_pPar
iORF_15694	LL2012_018	SpC	0	114	ordered_Spar_5	421789	421902	-	5	6_polymorphic
iORF_15695	LL2012_018	SpC	1	114	ordered_Spar_5	421789	421902	-	6	6_polymorphic
iORF_15697	LL2012_018	SpC	1	54	ordered_Spar_5	421831	421884	+	5	3_pPar
iORF_15701	LL2012_018	SpC	1	12	ordered_Spar_5	421915	421926	-	0	3_pPar
iORF_15702	LL2012_018	SpC	1	45	ordered_Spar_5	421930	421974	-	0	1_conserved
iORF_15703	LL2012_018	SpC	1	18	ordered_Spar_5	422011	422028	-	0	3_pPar
iORF_15706	LL2012_018	SpC	1	18	ordered_Spar_5	422076	422093	-	0	3_pPar
iORF_15647	LL2012_018	SpC	1	12	ordered_Spar_5	422108	422119	-	0	3_pPar
iORF_15648	LL2012_018	SpC	1	27	ordered_Spar_5	422202	422228	-	2	4_divergent
iORF_15649	LL2012_018	SpC	1	21	ordered_Spar_5	422225	422245	-	0	1_conserved
iORF_15650	LL2012_018	SpC	1	9	ordered_Spar_5	422342	422350	-	0	3_pPar
iORF_15722	LL2012_018	SpC	1	24	ordered_Spar_5	424838	424861	-	0	4_divergent
iORF_15729	LL2012_018	SpC	1	102	ordered_Spar_5	424840	424941	+	1	4_divergent
iORF_15730	LL2012_018	SpC	0	113	ordered_Spar_5	424840	424952	+	1	5_SpeGroup
iORF_15753	LL2012_018	SpC	0	80	ordered_Spar_5	424886	424965	-	1	5_SpeGroup
iORF_15754	LL2012_018	SpC	1	168	ordered_Spar_5	424897	425064	-	1	4_divergent
iORF_15755	LL2012_018	SpC	0	198	ordered_Spar_5	424897	425094	-	2	5_SpeGroup
iORF_15708	LL2012_018	SpC	1	9	ordered_Spar_5	424949	424957	+	0	4_divergent
iORF_15709	LL2012_018	SpC	0	84	ordered_Spar_5	424949	425032	+	0	5_SpeGroup
iORF_15710	LL2012_018	SpC	1	24	ordered_Spar_5	424954	424977	+	0	3_pPar
iORF_15714	LL2012_018	SpC	0	121	ordered_Spar_5	424974	425094	-	1	5_SpeGroup
iORF_15715	LL2012_018	SpC	1	30	ordered_Spar_5	425003	425032	+	0	4_divergent
iORF_15716	LL2012_018	SpC	0	64	ordered_Spar_5	425003	425066	+	0	5_SpeGroup
iORF_15717	LL2012_018	SpC	0	132	ordered_Spar_5	425020	425151	+	1	5_SpeGroup
iORF_15718	LL2012_018	SpC	1	54	ordered_Spar_5	425032	425085	+	1	5_SpeGroup
iORF_15719	LL2012_018	SpC	0	120	ordered_Spar_5	425032	425151	+	1	5_SpeGroup
iORF_15732	LL2012_018	SpC	1	27	ordered_Spar_5	425159	425185	-	0	3_pPar
iORF_15738	LL2012_018	SpC	1	66	ordered_Spar_5	425176	425241	-	1	3_pPar
iORF_15748	LL2012_018	SpC	1	120	ordered_Spar_5	425356	425475	+	0	6_polymorphic
iORF_15749	LL2012_018	SpC	0	15	ordered_Spar_5	425396	425410	-	0	6_polymorphic
iORF_15750	LL2012_018	SpC	1	39	ordered_Spar_5	425442	425480	-	0	4_divergent
iORF_15751	LL2012_018	SpC	0	39	ordered_Spar_5	425467	425505	-	3	5_SpeGroup
iORF_15752	LL2012_018	SpC	0	9	ordered_Spar_5	425472	425480	-	0	5_SpeGroup
iORF_15766	LL2012_018	SpC	0	27	ordered_Spar_5	426327	426353	+	1	4_divergent
iORF_15767	LL2012_018	SpC	1	42	ordered_Spar_5	426327	426368	+	1	5_SpeGroup
iORF_15770	LL2012_018	SpC	0	39	ordered_Spar_5	426390	426428	-	0	6_polymorphic
iORF_15756	LL2012_018	SpC	1	30	ordered_Spar_5	426399	426428	-	0	6_polymorphic
iORF_15757	LL2012_018	SpC	1	39	ordered_Spar_5	426412	426450	-	0	1_conserved
iORF_15758	LL2012_018	SpC	1	36	ordered_Spar_5	426447	426482	-	0	1_conserved
iORF_15759	LL2012_018	SpC	1	90	ordered_Spar_5	426451	426540	-	0	4_divergent
iORF_15760	LL2012_018	SpC	0	31	ordered_Spar_5	426510	426540	-	0	5_SpeGroup
iORF_15761	LL2012_018	SpC	1	21	ordered_Spar_5	426527	426547	+	0	5_SpeGroup
iORF_15763	LL2012_018	SpC	0	37	ordered_Spar_5	426527	426563	+	0	6_polymorphic
iORF_15787	LL2012_018	SpC	0	12	ordered_Spar_5	427666	427677	-	0	6_polymorphic
iORF_15785	LL2012_018	SpC	1	30	ordered_Spar_5	427687	427716	+	1	4_divergent
iORF_15786	LL2012_018	SpC	0	63	ordered_Spar_5	427687	427749	+	2	5_SpeGroup
iORF_15788	LL2012_018	SpC	1	42	ordered_Spar_5	427713	427754	-	1	4_divergent
iORF_15790	LL2012_018	SpC	0	15	ordered_Spar_5	427724	427738	+	1	5_SpeGroup
iORF_15774	LL2012_018	SpC	0	9	ordered_Spar_5	427783	427791	-	0	5_SpeGroup
iORF_15778	LL2012_018	SpC	0	15	ordered_Spar_5	427790	427804	+	0	5_SpeGroup
iORF_15780	LL2012_018	SpC	1	18	ordered_Spar_5	427822	427839	-	0	6_polymorphic
iORF_15781	LL2012_018	SpC	0	15	ordered_Spar_5	427825	427839	-	0	6_polymorphic
iORF_15784	LL2012_018	SpC	0	31	ordered_Spar_5	427896	427926	-	2	5_SpeGroup
iORF_15806	LL2012_018	SpC	1	75	ordered_Spar_5	428606	428680	+	0	3_pPar
iORF_15829	LL2012_018	SpC	1	12	ordered_Spar_5	428660	428671	-	0	1_conserved
iORF_15830	LL2012_018	SpC	0	22	ordered_Spar_5	428670	428691	+	0	5_SpeGroup
iORF_15831	LL2012_018	SpC	1	78	ordered_Spar_5	428670	428747	+	0	4_divergent
iORF_15793	LL2012_018	SpC	1	12	ordered_Spar_5	428688	428699	-	0	4_divergent
iORF_15795	LL2012_018	SpC	0	9	ordered_Spar_5	428696	428704	-	0	5_SpeGroup
iORF_15796	LL2012_018	SpC	0	42	ordered_Spar_5	428698	428739	+	0	5_SpeGroup
iORF_15797	LL2012_018	SpC	1	129	ordered_Spar_5	428736	428864	-	0	3_pPar
iORF_15799	LL2012_018	SpC	1	27	ordered_Spar_5	428800	428826	+	0	1_conserved
iORF_15800	LL2012_018	SpC	0	21	ordered_Spar_5	428837	428857	+	0	4_divergent
iORF_15801	LL2012_018	SpC	1	24	ordered_Spar_5	428837	428860	+	0	4_divergent
iORF_15805	LL2012_018	SpC	1	27	ordered_Spar_5	428882	428908	-	0	3_pPar
iORF_15808	LL2012_018	SpC	1	15	ordered_Spar_5	428978	428992	-	0	4_divergent
iORF_15810	LL2012_018	SpC	1	48	ordered_Spar_5	428997	429044	-	1	3_pPar
iORF_15812	LL2012_018	SpC	1	105	ordered_Spar_5	429008	429112	-	2	4_divergent
iORF_15816	LL2012_018	SpC	1	15	ordered_Spar_5	429043	429057	+	0	1_conserved
iORF_15817	LL2012_018	SpC	0	25	ordered_Spar_5	429089	429113	-	1	5_SpeGroup
iORF_15819	LL2012_018	SpC	0	40	ordered_Spar_5	429099	429138	-	3	4_divergent
iORF_15820	LL2012_018	SpC	1	30	ordered_Spar_5	429109	429138	-	2	5_SpeGroup
iORF_15821	LL2012_018	SpC	0	15	ordered_Spar_5	429113	429127	-	0	5_SpeGroup
iORF_15822	LL2012_018	SpC	0	15	ordered_Spar_5	429113	429127	-	2	4_divergent
iORF_15823	LL2012_018	SpC	1	12	ordered_Spar_5	429135	429146	-	0	3_pPar
iORF_15824	LL2012_018	SpC	1	12	ordered_Spar_5	429184	429195	-	0	3_pPar
iORF_15826	LL2012_018	SpC	1	9	ordered_Spar_5	429268	429276	+	0	1_conserved
iORF_15827	LL2012_018	SpC	1	24	ordered_Spar_5	429340	429363	-	0	1_conserved
iORF_15835	LL2012_018	SpC	1	15	ordered_Spar_5	432828	432842	-	0	3_pPar
iORF_15853	LL2012_018	SpC	0	61	ordered_Spar_5	432892	432952	-	0	5_SpeGroup
iORF_15856	LL2012_018	SpC	0	55	ordered_Spar_5	432902	432956	+	0	5_SpeGroup
iORF_15857	LL2012_018	SpC	1	81	ordered_Spar_5	432902	432982	+	0	4_divergent
iORF_15834	LL2012_018	SpC	1	66	ordered_Spar_5	432924	432989	-	0	5_SpeGroup
iORF_15837	LL2012_018	SpC	0	21	ordered_Spar_5	432969	432989	-	0	4_divergent
iORF_15838	LL2012_018	SpC	0	9	ordered_Spar_5	432974	432982	+	0	5_SpeGroup
iORF_15839	LL2012_018	SpC	1	9	ordered_Spar_5	433010	433018	+	0	1_conserved
iORF_15840	LL2012_018	SpC	1	12	ordered_Spar_5	433024	433035	-	0	1_conserved
iORF_15843	LL2012_018	SpC	1	51	ordered_Spar_5	433133	433183	-	0	1_conserved
iORF_15844	LL2012_018	SpC	1	30	ordered_Spar_5	433138	433167	-	0	3_pPar
iORF_15848	LL2012_018	SpC	1	18	ordered_Spar_5	433193	433210	-	0	4_divergent
iORF_15878	LL2012_018	SpC	1	12	ordered_Spar_5	434591	434602	+	0	1_conserved
iORF_15949	LL2012_018	SpC	1	12	ordered_Spar_5	434662	434673	-	0	4_divergent
iORF_15864	LL2012_018	SpC	1	9	ordered_Spar_5	434688	434696	-	0	3_pPar
iORF_15870	LL2012_018	SpC	1	222	ordered_Spar_5	434695	434916	+	1	1_conserved
iORF_15880	LL2012_018	SpC	0	153	ordered_Spar_5	434711	434863	-	1	6_polymorphic
iORF_15897	LL2012_018	SpC	0	93	ordered_Spar_5	434755	434847	-	1	5_SpeGroup
iORF_15898	LL2012_018	SpC	1	69	ordered_Spar_5	434779	434847	-	1	4_divergent
iORF_15899	LL2012_018	SpC	0	84	ordered_Spar_5	434823	434906	-	1	4_divergent
iORF_15900	LL2012_018	SpC	1	63	ordered_Spar_5	434844	434906	-	0	6_polymorphic
iORF_15902	LL2012_018	SpC	0	24	ordered_Spar_5	434913	434936	-	0	5_SpeGroup
iORF_15904	LL2012_018	SpC	1	12	ordered_Spar_5	434929	434940	+	0	1_conserved
iORF_15905	LL2012_018	SpC	1	33	ordered_Spar_5	434941	434973	-	0	5_SpeGroup
iORF_15907	LL2012_018	SpC	0	105	ordered_Spar_5	434970	435074	-	0	5_SpeGroup
iORF_15908	LL2012_018	SpC	1	9	ordered_Spar_5	434993	435001	+	0	1_conserved
iORF_15911	LL2012_018	SpC	0	15	ordered_Spar_5	435030	435044	+	0	5_SpeGroup
iORF_15912	LL2012_018	SpC	1	21	ordered_Spar_5	435035	435055	+	0	3_pPar
iORF_15913	LL2012_018	SpC	1	39	ordered_Spar_5	435074	435112	-	0	5_SpeGroup
iORF_15920	LL2012_018	SpC	0	18	ordered_Spar_5	435097	435114	+	0	4_divergent
iORF_15922	LL2012_018	SpC	1	15	ordered_Spar_5	435169	435183	+	0	4_divergent
iORF_15923	LL2012_018	SpC	0	9	ordered_Spar_5	435175	435183	+	0	4_divergent
iORF_15925	LL2012_018	SpC	0	27	ordered_Spar_5	435213	435239	+	0	5_SpeGroup
iORF_15927	LL2012_018	SpC	1	21	ordered_Spar_5	435236	435256	+	0	5_SpeGroup
iORF_15928	LL2012_018	SpC	0	66	ordered_Spar_5	435236	435301	+	0	5_SpeGroup
iORF_15929	LL2012_018	SpC	0	177	ordered_Spar_5	435236	435412	+	0	5_SpeGroup
iORF_15930	LL2012_018	SpC	1	84	ordered_Spar_5	435240	435323	+	0	6_polymorphic
iORF_15931	LL2012_018	SpC	0	103	ordered_Spar_5	435240	435342	+	0	6_polymorphic
iORF_15935	LL2012_018	SpC	0	39	ordered_Spar_5	435275	435313	-	0	5_SpeGroup
iORF_15936	LL2012_018	SpC	0	120	ordered_Spar_5	435329	435448	-	0	5_SpeGroup
iORF_15937	LL2012_018	SpC	0	12	ordered_Spar_5	435331	435342	+	0	6_polymorphic
iORF_15938	LL2012_018	SpC	1	18	ordered_Spar_5	435331	435348	+	0	5_SpeGroup
iORF_15940	LL2012_018	SpC	0	57	ordered_Spar_5	435342	435398	+	0	4_divergent
iORF_15941	LL2012_018	SpC	1	15	ordered_Spar_5	435367	435381	+	0	4_divergent
iORF_15942	LL2012_018	SpC	1	39	ordered_Spar_5	435388	435426	-	0	5_SpeGroup
iORF_15943	LL2012_018	SpC	1	51	ordered_Spar_5	435393	435443	-	0	6_polymorphic
iORF_15944	LL2012_018	SpC	0	57	ordered_Spar_5	435393	435449	-	0	6_polymorphic
iORF_15945	LL2012_018	SpC	1	18	ordered_Spar_5	435395	435412	+	0	4_divergent
iORF_15946	LL2012_018	SpC	1	45	ordered_Spar_5	435409	435453	+	0	4_divergent
iORF_15947	LL2012_018	SpC	0	78	ordered_Spar_5	435409	435486	+	3	5_SpeGroup
iORF_15950	LL2012_018	SpC	1	105	ordered_Spar_5	435430	435534	-	5	4_divergent
iORF_15951	LL2012_018	SpC	0	48	ordered_Spar_5	435451	435498	-	3	5_SpeGroup
iORF_15953	LL2012_018	SpC	0	36	ordered_Spar_5	435463	435498	-	3	7_ancest
iORF_15954	LL2012_018	SpC	0	40	ordered_Spar_5	435495	435534	-	2	4_divergent
iORF_15955	LL2012_018	SpC	0	57	ordered_Spar_5	435500	435556	+	2	5_SpeGroup
iORF_15957	LL2012_018	SpC	0	48	ordered_Spar_5	435528	435575	+	0	5_SpeGroup
iORF_15958	LL2012_018	SpC	1	24	ordered_Spar_5	435528	435551	+	0	4_divergent
iORF_15961	LL2012_018	SpC	1	21	ordered_Spar_5	435561	435581	-	0	3_pPar
iORF_15962	LL2012_018	SpC	1	39	ordered_Spar_5	435565	435603	+	0	3_pPar
iORF_15862	LL2012_018	SpC	0	12	ordered_Spar_5	435614	435625	-	0	4_divergent
iORF_15863	LL2012_018	SpC	1	102	ordered_Spar_5	435614	435715	-	1	5_SpeGroup
iORF_15865	LL2012_018	SpC	0	51	ordered_Spar_5	435671	435721	-	1	4_divergent
iORF_15866	LL2012_018	SpC	1	9	ordered_Spar_5	435676	435684	-	0	5_SpeGroup
iORF_15993	LL2012_018	SpC	1	18	ordered_Spar_5	436445	436462	+	0	4_divergent
iORF_15998	LL2012_018	SpC	0	36	ordered_Spar_5	436445	436480	+	0	5_SpeGroup
iORF_15978	LL2012_018	SpC	1	27	ordered_Spar_5	436466	436492	-	0	3_pPar
iORF_15987	LL2012_018	SpC	1	36	ordered_Spar_5	436470	436505	+	0	3_pPar
iORF_16010	LL2012_018	SpC	1	45	ordered_Spar_5	436495	436539	+	0	3_pPar
iORF_16021	LL2012_018	SpC	0	51	ordered_Spar_5	436505	436555	+	0	5_SpeGroup
iORF_15963	LL2012_018	SpC	1	12	ordered_Spar_5	436544	436555	+	0	4_divergent
iORF_15965	LL2012_018	SpC	1	39	ordered_Spar_5	436548	436586	-	0	1_conserved
iORF_15967	LL2012_018	SpC	1	66	ordered_Spar_5	436600	436665	+	0	4_divergent
iORF_15968	LL2012_018	SpC	1	30	ordered_Spar_5	436604	436633	-	0	4_divergent
iORF_15969	LL2012_018	SpC	1	45	ordered_Spar_5	436609	436653	-	0	3_pPar
iORF_15970	LL2012_018	SpC	1	36	ordered_Spar_5	436622	436657	+	0	5_SpeGroup
iORF_15971	LL2012_018	SpC	0	39	ordered_Spar_5	436622	436660	+	0	5_SpeGroup
iORF_15972	LL2012_018	SpC	0	155	ordered_Spar_5	436622	436776	+	2	5_SpeGroup
iORF_15974	LL2012_018	SpC	0	138	ordered_Spar_5	436662	436799	-	3	6_polymorphic
iORF_15975	LL2012_018	SpC	0	9	ordered_Spar_5	436673	436681	-	0	5_SpeGroup
iORF_15976	LL2012_018	SpC	0	43	ordered_Spar_5	436673	436715	-	1	6_polymorphic
iORF_15977	LL2012_018	SpC	0	54	ordered_Spar_5	436673	436726	-	1	6_polymorphic
iORF_15988	LL2012_018	SpC	0	53	ordered_Spar_5	436734	436786	-	1	6_polymorphic
iORF_15989	LL2012_018	SpC	1	66	ordered_Spar_5	436734	436799	-	1	4_divergent
iORF_15991	LL2012_018	SpC	0	30	ordered_Spar_5	436757	436786	-	1	7_ancest
iORF_15994	LL2012_018	SpC	0	23	ordered_Spar_5	436768	436790	+	1	5_SpeGroup
iORF_15995	LL2012_018	SpC	1	15	ordered_Spar_5	436772	436786	-	1	5_SpeGroup
iORF_15997	LL2012_018	SpC	0	23	ordered_Spar_5	436777	436799	-	1	6_polymorphic
iORF_16003	LL2012_018	SpC	1	12	ordered_Spar_5	436824	436835	-	0	3_pPar
iORF_16020	LL2012_018	SpC	0	241	ordered_Spar_5	437061	437301	-	21	5_SpeGroup
iORF_16022	LL2012_018	SpC	0	119	ordered_Spar_5	437069	437187	-	7	7_ancest
iORF_16025	LL2012_018	SpC	1	102	ordered_Spar_5	437086	437187	-	7	5_SpeGroup
iORF_16026	LL2012_018	SpC	0	59	ordered_Spar_5	437109	437167	+	1	4_divergent
iORF_16028	LL2012_018	SpC	1	9	ordered_Spar_5	437113	437121	+	0	4_divergent
iORF_16034	LL2012_018	SpC	1	24	ordered_Spar_5	437236	437259	+	0	4_divergent
iORF_16138	LL2012_018	SpC	1	18	ordered_Spar_5	442667	442684	+	0	3_pPar
iORF_16170	LL2012_018	SpC	1	96	ordered_Spar_5	442696	442791	+	5	5_SpeGroup
iORF_16171	LL2012_018	SpC	0	99	ordered_Spar_5	442696	442794	+	5	5_SpeGroup
iORF_16184	LL2012_018	SpC	1	18	ordered_Spar_5	442711	442728	-	0	1_conserved
iORF_16039	LL2012_018	SpC	0	71	ordered_Spar_5	442721	442791	+	5	6_polymorphic
iORF_16082	LL2012_018	SpC	0	21	ordered_Spar_5	442771	442791	+	0	6_polymorphic
iORF_16087	LL2012_018	SpC	1	9	ordered_Spar_5	442796	442804	+	1	3_pPar
iORF_16093	LL2012_018	SpC	0	80	ordered_Spar_5	442807	442886	+	2	5_SpeGroup
iORF_16094	LL2012_018	SpC	0	89	ordered_Spar_5	442807	442895	+	2	6_polymorphic
iORF_16095	LL2012_018	SpC	1	90	ordered_Spar_5	442807	442896	+	2	5_SpeGroup
iORF_16115	LL2012_018	SpC	1	24	ordered_Spar_5	442832	442855	+	1	3_pPar
iORF_16120	LL2012_018	SpC	0	48	ordered_Spar_5	442972	443019	+	3	5_SpeGroup
iORF_16121	LL2012_018	SpC	1	27	ordered_Spar_5	442993	443019	+	3	4_divergent
iORF_16123	LL2012_018	SpC	0	53	ordered_Spar_5	443000	443052	+	5	6_polymorphic
iORF_16124	LL2012_018	SpC	0	115	ordered_Spar_5	443000	443114	+	5	6_polymorphic
iORF_16125	LL2012_018	SpC	1	123	ordered_Spar_5	443000	443122	+	5	5_SpeGroup
iORF_16126	LL2012_018	SpC	0	97	ordered_Spar_5	443010	443106	+	2	6_polymorphic
iORF_16127	LL2012_018	SpC	0	105	ordered_Spar_5	443010	443114	+	2	6_polymorphic
iORF_16128	LL2012_018	SpC	0	80	ordered_Spar_5	443013	443092	-	2	5_SpeGroup
iORF_16129	LL2012_018	SpC	1	87	ordered_Spar_5	443013	443099	-	2	6_polymorphic
iORF_16130	LL2012_018	SpC	0	91	ordered_Spar_5	443013	443103	-	2	6_polymorphic
iORF_16133	LL2012_018	SpC	0	67	ordered_Spar_5	443026	443092	-	2	6_polymorphic
iORF_16134	LL2012_018	SpC	0	74	ordered_Spar_5	443026	443099	-	2	4_divergent
iORF_16135	LL2012_018	SpC	1	78	ordered_Spar_5	443026	443103	-	2	6_polymorphic
iORF_16136	LL2012_018	SpC	0	27	ordered_Spar_5	443077	443103	-	0	4_divergent
iORF_16137	LL2012_018	SpC	1	9	ordered_Spar_5	443098	443106	+	0	6_polymorphic
iORF_16143	LL2012_018	SpC	0	93	ordered_Spar_5	443126	443218	-	4	7_ancest
iORF_16146	LL2012_018	SpC	1	42	ordered_Spar_5	443151	443192	+	2	4_divergent
iORF_16148	LL2012_018	SpC	0	134	ordered_Spar_5	443151	443284	+	4	5_SpeGroup
iORF_16150	LL2012_018	SpC	0	56	ordered_Spar_5	443163	443218	-	3	5_SpeGroup
iORF_16152	LL2012_018	SpC	1	57	ordered_Spar_5	443205	443261	+	2	4_divergent
iORF_16153	LL2012_018	SpC	0	61	ordered_Spar_5	443205	443265	+	2	5_SpeGroup
iORF_16158	LL2012_018	SpC	0	21	ordered_Spar_5	443235	443255	-	0	6_polymorphic
iORF_16159	LL2012_018	SpC	0	13	ordered_Spar_5	443249	443261	+	0	5_SpeGroup
iORF_16160	LL2012_018	SpC	1	36	ordered_Spar_5	443249	443284	+	0	5_SpeGroup
iORF_16173	LL2012_018	SpC	1	15	ordered_Spar_5	443381	443395	-	0	4_divergent
iORF_16175	LL2012_018	SpC	1	45	ordered_Spar_5	443385	443429	-	0	5_SpeGroup
iORF_16176	LL2012_018	SpC	1	81	ordered_Spar_5	443392	443472	-	0	3_pPar
iORF_16177	LL2012_018	SpC	1	33	ordered_Spar_5	443422	443454	+	0	1_conserved
iORF_16179	LL2012_018	SpC	1	9	ordered_Spar_5	443474	443482	+	0	3_pPar
iORF_16077	LL2012_018	SpC	0	45	ordered_Spar_5	443723	443767	-	7	6_polymorphic
iORF_16078	LL2012_018	SpC	1	54	ordered_Spar_5	443723	443776	-	7	6_polymorphic
iORF_16079	LL2012_018	SpC	0	40	ordered_Spar_5	443737	443776	-	7	7_ancest
iORF_16092	LL2012_018	SpC	0	9	ordered_Spar_5	443851	443859	-	0	5_SpeGroup
iORF_16097	LL2012_018	SpC	0	12	ordered_Spar_5	443931	443942	-	0	5_SpeGroup
iORF_16098	LL2012_018	SpC	1	66	ordered_Spar_5	443931	443996	-	0	4_divergent
iORF_16101	LL2012_018	SpC	0	59	ordered_Spar_5	443977	444035	-	1	4_divergent
iORF_16102	LL2012_018	SpC	0	62	ordered_Spar_5	443990	444051	+	1	5_SpeGroup
iORF_16103	LL2012_018	SpC	1	39	ordered_Spar_5	443997	444035	-	1	5_SpeGroup
iORF_16105	LL2012_018	SpC	0	69	ordered_Spar_5	444043	444111	+	0	6_polymorphic
iORF_16107	LL2012_018	SpC	1	75	ordered_Spar_5	444048	444122	-	0	3_pPar
iORF_16109	LL2012_018	SpC	1	45	ordered_Spar_5	444067	444111	+	0	6_polymorphic
iORF_16112	LL2012_018	SpC	1	48	ordered_Spar_5	444097	444144	-	0	3_pPar
iORF_16116	LL2012_018	SpC	0	70	ordered_Spar_5	444253	444322	-	0	6_polymorphic
iORF_16223	LL2012_018	SpC	0	81	ordered_Spar_5	454273	454353	+	0	5_SpeGroup
iORF_16249	LL2012_018	SpC	0	60	ordered_Spar_5	454343	454402	+	3	4_divergent
iORF_16252	LL2012_018	SpC	0	128	ordered_Spar_5	454348	454475	+	7	5_SpeGroup
iORF_16253	LL2012_018	SpC	1	132	ordered_Spar_5	454348	454479	+	7	5_SpeGroup
iORF_16211	LL2012_018	SpC	1	15	ordered_Spar_5	454412	454426	-	0	5_SpeGroup
iORF_16212	LL2012_018	SpC	1	15	ordered_Spar_5	454419	454433	-	0	1_conserved
iORF_16219	LL2012_018	SpC	0	26	ordered_Spar_5	454449	454474	-	1	5_SpeGroup
iORF_16221	LL2012_018	SpC	0	27	ordered_Spar_5	454453	454479	+	2	5_SpeGroup
iORF_16238	LL2012_018	SpC	0	18	ordered_Spar_5	454573	454590	+	0	5_SpeGroup
iORF_16240	LL2012_018	SpC	1	12	ordered_Spar_5	454587	454598	-	0	3_pPar
iORF_16241	LL2012_018	SpC	1	9	ordered_Spar_5	454597	454605	+	0	4_divergent
iORF_16287	LL2012_018	SpC	0	114	ordered_Spar_5	458494	458607	+	3	5_SpeGroup
iORF_16290	LL2012_018	SpC	1	21	ordered_Spar_5	458494	458514	+	2	4_divergent
iORF_16295	LL2012_018	SpC	0	117	ordered_Spar_5	458504	458620	+	1	5_SpeGroup
iORF_16296	LL2012_018	SpC	1	153	ordered_Spar_5	458504	458656	+	2	5_SpeGroup
iORF_16297	LL2012_018	SpC	0	212	ordered_Spar_5	458504	458715	+	3	5_SpeGroup
iORF_16274	LL2012_018	SpC	1	12	ordered_Spar_5	458565	458576	-	0	1_conserved
iORF_16276	LL2012_018	SpC	1	45	ordered_Spar_5	458617	458661	+	1	4_divergent
iORF_16280	LL2012_018	SpC	1	21	ordered_Spar_5	458685	458705	+	0	4_divergent
iORF_16281	LL2012_018	SpC	1	45	ordered_Spar_5	458688	458732	-	0	3_pPar
iORF_16282	LL2012_018	SpC	0	18	ordered_Spar_5	458693	458710	+	0	5_SpeGroup
iORF_16283	LL2012_018	SpC	0	48	ordered_Spar_5	458693	458740	+	0	5_SpeGroup
iORF_16308	LL2012_018	SpC	1	12	ordered_Spar_5	460532	460543	-	0	3_pPar
iORF_16301	LL2012_018	SpC	1	27	ordered_Spar_5	460555	460581	-	0	3_pPar
iORF_16302	LL2012_018	SpC	0	75	ordered_Spar_5	460605	460679	-	1	6_polymorphic
iORF_16304	LL2012_018	SpC	1	45	ordered_Spar_5	460635	460679	-	1	5_SpeGroup
iORF_16318	LL2012_018	SpC	1	123	ordered_Spar_5	462157	462279	+	2	3_pPar
iORF_16321	LL2012_018	SpC	0	129	ordered_Spar_5	462171	462299	-	2	5_SpeGroup
iORF_16323	LL2012_018	SpC	1	21	ordered_Spar_5	462200	462220	+	0	4_divergent
iORF_16309	LL2012_018	SpC	1	60	ordered_Spar_5	462236	462295	+	0	3_pPar
iORF_16314	LL2012_018	SpC	1	15	ordered_Spar_5	462272	462286	-	0	3_pPar
iORF_16319	LL2012_018	SpC	1	12	ordered_Spar_5	462352	462363	-	0	1_conserved
iORF_16320	LL2012_018	SpC	1	12	ordered_Spar_5	462362	462373	+	1	3_pPar
iORF_16346	LL2012_018	SpC	0	42	ordered_Spar_5	463329	463370	+	0	5_SpeGroup
iORF_16347	LL2012_018	SpC	0	30	ordered_Spar_5	463338	463367	-	0	4_divergent
iORF_16348	LL2012_018	SpC	0	24	ordered_Spar_5	463338	463361	-	0	5_SpeGroup
iORF_16328	LL2012_018	SpC	0	15	ordered_Spar_5	463373	463387	-	0	5_SpeGroup
iORF_16329	LL2012_018	SpC	1	96	ordered_Spar_5	463375	463470	+	1	5_SpeGroup
iORF_16330	LL2012_018	SpC	1	48	ordered_Spar_5	463379	463426	+	1	3_pPar
iORF_16332	LL2012_018	SpC	0	139	ordered_Spar_5	463384	463522	-	1	5_SpeGroup
iORF_16335	LL2012_018	SpC	0	9	ordered_Spar_5	463423	463431	-	1	5_SpeGroup
iORF_16336	LL2012_018	SpC	1	84	ordered_Spar_5	463423	463506	-	1	5_SpeGroup
iORF_16337	LL2012_018	SpC	0	79	ordered_Spar_5	463428	463506	-	0	5_SpeGroup
iORF_16338	LL2012_018	SpC	0	100	ordered_Spar_5	463428	463527	-	0	5_SpeGroup
iORF_16341	LL2012_018	SpC	1	12	ordered_Spar_5	463464	463475	+	0	3_pPar
iORF_16344	LL2012_018	SpC	1	21	ordered_Spar_5	463479	463499	+	0	4_divergent
iORF_16359	LL2012_018	SpC	0	151	ordered_Spar_5	464857	465007	-	20	5_SpeGroup
iORF_16353	LL2012_018	SpC	0	26	ordered_Spar_5	464965	464990	+	1	4_divergent
iORF_16354	LL2012_018	SpC	1	27	ordered_Spar_5	464965	464991	+	1	5_SpeGroup
iORF_16373	LL2012_018	SpC	0	46	ordered_Spar_5	467472	467517	+	0	5_SpeGroup
iORF_16379	LL2012_018	SpC	1	9	ordered_Spar_5	467549	467557	+	0	6_polymorphic
iORF_16369	LL2012_018	SpC	0	10	ordered_Spar_5	467553	467562	+	0	6_polymorphic
iORF_16385	LL2012_018	SpC	1	42	ordered_Spar_5	469007	469048	+	0	3_pPar
iORF_16390	LL2012_018	SpC	0	15	ordered_Spar_5	469014	469028	+	0	6_polymorphic
iORF_16391	LL2012_018	SpC	1	69	ordered_Spar_5	469014	469082	+	0	6_polymorphic
iORF_16405	LL2012_018	SpC	1	36	ordered_Spar_5	469060	469095	+	0	1_conserved
iORF_16382	LL2012_018	SpC	1	21	ordered_Spar_5	469104	469124	-	1	4_divergent
iORF_16386	LL2012_018	SpC	1	30	ordered_Spar_5	469140	469169	-	0	4_divergent
iORF_16388	LL2012_018	SpC	0	191	ordered_Spar_5	469153	469343	-	2	5_SpeGroup
iORF_16392	LL2012_018	SpC	0	70	ordered_Spar_5	469189	469258	+	0	5_SpeGroup
iORF_16394	LL2012_018	SpC	1	204	ordered_Spar_5	469189	469392	+	1	4_divergent
iORF_16395	LL2012_018	SpC	1	78	ordered_Spar_5	469194	469271	+	0	4_divergent
iORF_16396	LL2012_018	SpC	0	199	ordered_Spar_5	469194	469392	+	1	5_SpeGroup
iORF_16397	LL2012_018	SpC	1	138	ordered_Spar_5	469206	469343	-	0	5_SpeGroup
iORF_16425	LL2012_018	SpC	0	78	ordered_Spar_5	472089	472166	+	0	5_SpeGroup
iORF_16445	LL2012_018	SpC	0	21	ordered_Spar_5	472140	472160	-	0	5_SpeGroup
iORF_16446	LL2012_018	SpC	1	66	ordered_Spar_5	472145	472210	+	1	6_polymorphic
iORF_16448	LL2012_018	SpC	0	18	ordered_Spar_5	472145	472162	+	0	5_SpeGroup
iORF_16451	LL2012_018	SpC	1	9	ordered_Spar_5	472172	472180	-	0	6_polymorphic
iORF_16426	LL2012_018	SpC	1	75	ordered_Spar_5	472215	472289	-	3	6_polymorphic
iORF_16427	LL2012_018	SpC	0	67	ordered_Spar_5	472223	472289	-	3	6_polymorphic
iORF_16428	LL2012_018	SpC	0	56	ordered_Spar_5	472234	472289	-	3	6_polymorphic
iORF_16429	LL2012_018	SpC	1	18	ordered_Spar_5	472262	472279	+	2	3_pPar
iORF_16430	LL2012_018	SpC	1	15	ordered_Spar_5	472270	472284	-	0	1_conserved
iORF_16432	LL2012_018	SpC	0	79	ordered_Spar_5	472283	472361	+	2	5_SpeGroup
iORF_16433	LL2012_018	SpC	1	111	ordered_Spar_5	472283	472393	+	3	4_divergent
iORF_16434	LL2012_018	SpC	1	15	ordered_Spar_5	472302	472316	-	2	3_pPar
iORF_16436	LL2012_018	SpC	1	30	ordered_Spar_5	472305	472334	+	2	6_polymorphic
iORF_16453	LL2012_018	SpC	0	38	ordered_Spar_5	473267	473304	-	2	5_SpeGroup
iORF_16458	LL2012_018	SpC	1	18	ordered_Spar_5	473318	473335	+	0	3_pPar
iORF_16454	LL2012_018	SpC	0	39	ordered_Spar_5	473405	473443	-	0	6_polymorphic
iORF_16481	LL2012_018	SpC	1	27	ordered_Spar_5	474743	474769	+	1	4_divergent
iORF_16523	LL2012_018	SpC	1	33	ordered_Spar_5	474793	474825	-	1	4_divergent
iORF_16524	LL2012_018	SpC	0	54	ordered_Spar_5	474793	474846	-	1	5_SpeGroup
iORF_16462	LL2012_018	SpC	1	18	ordered_Spar_5	474829	474846	-	0	4_divergent
iORF_16465	LL2012_018	SpC	0	99	ordered_Spar_5	474843	474941	-	12	6_polymorphic
iORF_16467	LL2012_018	SpC	0	72	ordered_Spar_5	474845	474916	+	0	5_SpeGroup
iORF_16468	LL2012_018	SpC	1	27	ordered_Spar_5	474847	474873	+	0	4_divergent
iORF_16469	LL2012_018	SpC	1	78	ordered_Spar_5	474851	474928	-	0	4_divergent
iORF_16471	LL2012_018	SpC	1	72	ordered_Spar_5	474870	474941	-	12	6_polymorphic
iORF_16475	LL2012_018	SpC	0	12	ordered_Spar_5	474925	474936	-	0	5_SpeGroup
iORF_16484	LL2012_018	SpC	0	139	ordered_Spar_5	474999	475137	+	25	5_SpeGroup
iORF_16485	LL2012_018	SpC	1	12	ordered_Spar_5	475029	475040	+	0	3_pPar
iORF_16487	LL2012_018	SpC	0	9	ordered_Spar_5	475037	475045	+	0	5_SpeGroup
iORF_16489	LL2012_018	SpC	0	60	ordered_Spar_5	475037	475096	+	0	5_SpeGroup
iORF_16490	LL2012_018	SpC	0	126	ordered_Spar_5	475037	475162	+	6	7_ancest
iORF_16491	LL2012_018	SpC	0	93	ordered_Spar_5	475061	475153	-	6	7_ancest
iORF_16492	LL2012_018	SpC	1	57	ordered_Spar_5	475065	475121	-	0	4_divergent
iORF_16493	LL2012_018	SpC	0	138	ordered_Spar_5	475065	475202	-	6	5_SpeGroup
iORF_16494	LL2012_018	SpC	0	42	ordered_Spar_5	475091	475132	-	0	6_polymorphic
iORF_16495	LL2012_018	SpC	1	63	ordered_Spar_5	475091	475153	-	6	6_polymorphic
iORF_16496	LL2012_018	SpC	0	9	ordered_Spar_5	475093	475101	-	0	5_SpeGroup
iORF_16497	LL2012_018	SpC	0	107	ordered_Spar_5	475096	475202	-	6	6_polymorphic
iORF_16498	LL2012_018	SpC	0	56	ordered_Spar_5	475100	475155	+	6	6_polymorphic
iORF_16499	LL2012_018	SpC	1	63	ordered_Spar_5	475100	475162	+	6	6_polymorphic
iORF_16500	LL2012_018	SpC	0	57	ordered_Spar_5	475113	475169	+	6	5_SpeGroup
iORF_16503	LL2012_018	SpC	1	45	ordered_Spar_5	475125	475169	+	6	6_polymorphic
iORF_16506	LL2012_018	SpC	1	63	ordered_Spar_5	475140	475202	-	4	6_polymorphic
iORF_16509	LL2012_018	SpC	0	21	ordered_Spar_5	475166	475186	-	0	4_divergent
iORF_16511	LL2012_018	SpC	0	48	ordered_Spar_5	475201	475248	+	0	5_SpeGroup
iORF_16512	LL2012_018	SpC	0	52	ordered_Spar_5	475201	475252	+	0	5_SpeGroup
iORF_16514	LL2012_018	SpC	1	117	ordered_Spar_5	475201	475317	+	0	5_SpeGroup
iORF_16515	LL2012_018	SpC	1	24	ordered_Spar_5	475254	475277	-	0	3_pPar
iORF_16516	LL2012_018	SpC	0	165	ordered_Spar_5	475278	475442	-	2	5_SpeGroup
iORF_16517	LL2012_018	SpC	0	30	ordered_Spar_5	475314	475343	+	2	6_polymorphic
iORF_16518	LL2012_018	SpC	1	33	ordered_Spar_5	475314	475346	+	2	6_polymorphic
iORF_16525	LL2012_018	SpC	1	12	ordered_Spar_5	475419	475430	+	0	3_pPar
iORF_16526	LL2012_018	SpC	1	39	ordered_Spar_5	475427	475465	+	0	3_pPar
iORF_16528	LL2012_018	SpC	0	68	ordered_Spar_5	475489	475556	-	3	5_SpeGroup
iORF_16530	LL2012_018	SpC	1	42	ordered_Spar_5	475515	475556	-	3	6_polymorphic
iORF_16531	LL2012_018	SpC	1	21	ordered_Spar_5	475524	475544	+	3	5_SpeGroup
iORF_16532	LL2012_018	SpC	0	20	ordered_Spar_5	475537	475556	-	2	6_polymorphic
iORF_16657	LL2012_018	SpC	1	12	ordered_Spar_5	483246	483257	-	0	4_divergent
iORF_16662	LL2012_018	SpC	1	57	ordered_Spar_5	483265	483321	-	1	5_SpeGroup
iORF_16663	LL2012_018	SpC	1	12	ordered_Spar_5	483276	483287	+	0	4_divergent
iORF_16664	LL2012_018	SpC	1	54	ordered_Spar_5	483302	483355	-	0	1_conserved
iORF_16666	LL2012_018	SpC	1	21	ordered_Spar_5	484708	484728	-	0	1_conserved
iORF_16667	LL2012_018	SpC	0	55	ordered_Spar_5	491363	491417	+	7	6_polymorphic
iORF_16668	LL2012_018	SpC	1	87	ordered_Spar_5	491363	491449	+	8	6_polymorphic
iORF_16669	LL2012_018	SpC	0	93	ordered_Spar_5	491363	491455	+	8	6_polymorphic
iORF_16670	LL2012_018	SpC	0	107	ordered_Spar_5	491363	491469	+	8	7_ancest
iORF_16672	LL2012_018	SpC	0	275	ordered_Spar_5	491363	491637	+	10	5_SpeGroup
iORF_16673	LL2012_018	SpC	1	18	ordered_Spar_5	491452	491469	+	0	4_divergent
iORF_16674	LL2012_018	SpC	1	12	ordered_Spar_5	491462	491473	+	0	3_pPar
iORF_16676	LL2012_018	SpC	0	92	ordered_Spar_5	491546	491637	+	1	5_SpeGroup
iORF_16677	LL2012_018	SpC	1	120	ordered_Spar_5	491546	491665	+	1	5_SpeGroup
iORF_16679	LL2012_018	SpC	1	66	ordered_Spar_5	491569	491634	-	0	1_conserved
iORF_16680	LL2012_018	SpC	1	42	ordered_Spar_5	491596	491637	+	0	5_SpeGroup
iORF_16681	LL2012_018	SpC	1	18	ordered_Spar_5	491678	491695	+	0	4_divergent
iORF_16682	LL2012_018	SpC	0	30	ordered_Spar_5	491678	491707	+	1	5_SpeGroup
iORF_16715	LL2012_018	SpC	0	42	ordered_Spar_5	492760	492801	-	2	5_SpeGroup
iORF_16717	LL2012_018	SpC	0	110	ordered_Spar_5	492778	492887	+	6	6_polymorphic
iORF_16718	LL2012_018	SpC	0	127	ordered_Spar_5	492778	492904	+	6	6_polymorphic
iORF_16719	LL2012_018	SpC	1	240	ordered_Spar_5	492778	493017	+	6	4_divergent
iORF_16686	LL2012_018	SpC	1	18	ordered_Spar_5	492884	492901	-	0	4_divergent
iORF_16689	LL2012_018	SpC	1	66	ordered_Spar_5	492905	492970	+	0	5_SpeGroup
iORF_16690	LL2012_018	SpC	0	69	ordered_Spar_5	492905	492973	+	0	5_SpeGroup
iORF_16691	LL2012_018	SpC	0	15	ordered_Spar_5	492956	492970	+	0	6_polymorphic
iORF_16692	LL2012_018	SpC	0	18	ordered_Spar_5	492956	492973	+	0	6_polymorphic
iORF_16694	LL2012_018	SpC	0	70	ordered_Spar_5	492970	493039	+	0	6_polymorphic
iORF_16695	LL2012_018	SpC	0	64	ordered_Spar_5	492985	493048	-	0	5_SpeGroup
iORF_16696	LL2012_018	SpC	0	52	ordered_Spar_5	492988	493039	+	0	6_polymorphic
iORF_16698	LL2012_018	SpC	1	57	ordered_Spar_5	492992	493048	-	0	4_divergent
iORF_16700	LL2012_018	SpC	0	27	ordered_Spar_5	493032	493058	+	0	5_SpeGroup
iORF_16701	LL2012_018	SpC	1	57	ordered_Spar_5	493032	493088	+	0	5_SpeGroup
iORF_16703	LL2012_018	SpC	0	144	ordered_Spar_5	493042	493185	-	0	5_SpeGroup
iORF_16704	LL2012_018	SpC	0	42	ordered_Spar_5	493047	493088	+	0	5_SpeGroup
iORF_16706	LL2012_018	SpC	0	78	ordered_Spar_5	493063	493140	+	0	5_SpeGroup
iORF_16707	LL2012_018	SpC	1	12	ordered_Spar_5	493127	493138	-	0	3_pPar
iORF_16709	LL2012_018	SpC	1	21	ordered_Spar_5	493165	493185	-	0	4_divergent
iORF_16835	LL2012_018	SpC	0	60	ordered_Spar_5	495611	495670	-	11	6_polymorphic
iORF_16861	LL2012_018	SpC	0	84	ordered_Spar_5	495613	495696	+	13	6_polymorphic
iORF_16862	LL2012_018	SpC	1	93	ordered_Spar_5	495613	495705	+	14	6_polymorphic
iORF_16732	LL2012_018	SpC	0	42	ordered_Spar_5	495823	495864	+	0	5_SpeGroup
iORF_16734	LL2012_018	SpC	0	9	ordered_Spar_5	495840	495848	+	0	5_SpeGroup
iORF_16736	LL2012_018	SpC	0	84	ordered_Spar_5	495842	495925	+	3	7_ancest
iORF_16746	LL2012_018	SpC	0	9	ordered_Spar_5	495922	495930	-	0	6_polymorphic
iORF_16772	LL2012_018	SpC	0	18	ordered_Spar_5	495991	496008	+	0	4_divergent
iORF_16779	LL2012_018	SpC	0	27	ordered_Spar_5	496005	496031	+	0	7_ancest
iORF_16781	LL2012_018	SpC	0	79	ordered_Spar_5	496035	496113	-	5	5_SpeGroup
iORF_16792	LL2012_018	SpC	0	36	ordered_Spar_5	496131	496166	+	1	5_SpeGroup
iORF_16793	LL2012_018	SpC	0	27	ordered_Spar_5	496158	496184	-	0	4_divergent
iORF_16816	LL2012_018	SpC	1	45	ordered_Spar_5	496279	496323	-	2	4_divergent
iORF_16817	LL2012_018	SpC	1	42	ordered_Spar_5	496286	496327	-	2	4_divergent
iORF_16818	LL2012_018	SpC	0	39	ordered_Spar_5	496298	496336	+	2	6_polymorphic
iORF_16819	LL2012_018	SpC	1	57	ordered_Spar_5	496298	496354	+	2	6_polymorphic
iORF_16822	LL2012_018	SpC	0	24	ordered_Spar_5	496311	496334	-	0	6_polymorphic
iORF_16823	LL2012_018	SpC	0	83	ordered_Spar_5	496311	496393	-	1	5_SpeGroup
iORF_16824	LL2012_018	SpC	0	12	ordered_Spar_5	496316	496327	-	0	5_SpeGroup
iORF_16825	LL2012_018	SpC	0	9	ordered_Spar_5	496333	496341	+	0	6_polymorphic
iORF_16830	LL2012_018	SpC	1	48	ordered_Spar_5	496378	496425	+	1	4_divergent
iORF_16831	LL2012_018	SpC	1	21	ordered_Spar_5	496381	496401	-	1	4_divergent
iORF_16832	LL2012_018	SpC	0	21	ordered_Spar_5	496395	496415	-	0	5_SpeGroup
iORF_16833	LL2012_018	SpC	1	12	ordered_Spar_5	496404	496415	-	0	4_divergent
iORF_16840	LL2012_018	SpC	1	12	ordered_Spar_5	496518	496529	-	0	4_divergent
iORF_16848	LL2012_018	SpC	0	110	ordered_Spar_5	496634	496743	+	0	5_SpeGroup
iORF_16851	LL2012_018	SpC	1	99	ordered_Spar_5	496637	496735	-	0	5_SpeGroup
iORF_16852	LL2012_018	SpC	0	45	ordered_Spar_5	496667	496711	+	0	5_SpeGroup
iORF_16853	LL2012_018	SpC	0	37	ordered_Spar_5	496699	496735	-	0	5_SpeGroup
iORF_16854	LL2012_018	SpC	1	9	ordered_Spar_5	496729	496737	+	0	4_divergent
iORF_16856	LL2012_018	SpC	1	9	ordered_Spar_5	496772	496780	-	0	4_divergent
iORF_16857	LL2012_018	SpC	0	15	ordered_Spar_5	496774	496788	+	0	5_SpeGroup
iORF_16858	LL2012_018	SpC	0	39	ordered_Spar_5	496792	496830	-	0	4_divergent
iORF_16860	LL2012_018	SpC	1	15	ordered_Spar_5	496825	496839	+	0	1_conserved
iORF_16901	LL2012_018	SpC	1	15	ordered_Spar_5	498613	498627	+	0	3_pPar
iORF_16886	LL2012_018	SpC	0	33	ordered_Spar_5	498727	498759	+	0	6_polymorphic
iORF_16887	LL2012_018	SpC	0	111	ordered_Spar_5	498727	498837	+	3	6_polymorphic
iORF_16888	LL2012_018	SpC	1	120	ordered_Spar_5	498727	498846	+	3	4_divergent
iORF_16889	LL2012_018	SpC	0	115	ordered_Spar_5	498788	498902	+	3	5_SpeGroup
iORF_16891	LL2012_018	SpC	1	120	ordered_Spar_5	498788	498907	+	9	5_SpeGroup
iORF_16892	LL2012_018	SpC	0	195	ordered_Spar_5	498788	498982	+	10	5_SpeGroup
iORF_16899	LL2012_018	SpC	1	102	ordered_Spar_5	498930	499031	+	1	4_divergent
iORF_16900	LL2012_018	SpC	0	142	ordered_Spar_5	498930	499071	+	2	5_SpeGroup
iORF_16908	LL2012_018	SpC	0	197	ordered_Spar_5	499129	499325	-	2	5_SpeGroup
iORF_16909	LL2012_018	SpC	1	21	ordered_Spar_5	499136	499156	+	1	5_SpeGroup
iORF_16910	LL2012_018	SpC	0	127	ordered_Spar_5	499136	499262	+	2	4_divergent
iORF_16911	LL2012_018	SpC	0	251	ordered_Spar_5	499136	499386	+	3	5_SpeGroup
iORF_16912	LL2012_018	SpC	0	173	ordered_Spar_5	499153	499325	-	1	5_SpeGroup
iORF_16917	LL2012_018	SpC	0	30	ordered_Spar_5	499238	499267	-	0	4_divergent
iORF_16918	LL2012_018	SpC	1	36	ordered_Spar_5	499238	499273	-	0	4_divergent
iORF_16919	LL2012_018	SpC	1	18	ordered_Spar_5	499262	499279	+	0	1_conserved
iORF_16920	LL2012_018	SpC	1	21	ordered_Spar_5	499266	499286	+	0	1_conserved
iORF_16921	LL2012_018	SpC	1	42	ordered_Spar_5	499295	499336	-	0	6_polymorphic
iORF_17313	LL2012_018	SpC	1	21	ordered_Spar_5	503445	503465	-	0	1_conserved
iORF_17314	LL2012_018	SpC	0	87	ordered_Spar_5	503476	503562	-	6	4_divergent
iORF_17315	LL2012_018	SpC	1	114	ordered_Spar_5	503476	503589	-	6	5_SpeGroup
iORF_17316	LL2012_018	SpC	0	182	ordered_Spar_5	503476	503657	-	7	5_SpeGroup
iORF_17317	LL2012_018	SpC	1	18	ordered_Spar_5	503490	503507	-	0	1_conserved
iORF_17318	LL2012_018	SpC	1	60	ordered_Spar_5	503508	503567	+	6	4_divergent
iORF_17303	LL2012_018	SpC	0	72	ordered_Spar_5	503559	503630	-	0	6_polymorphic
iORF_17304	LL2012_018	SpC	1	99	ordered_Spar_5	503559	503657	-	1	4_divergent
iORF_17305	LL2012_018	SpC	1	36	ordered_Spar_5	503564	503599	-	0	3_pPar
iORF_17308	LL2012_018	SpC	0	25	ordered_Spar_5	503614	503638	+	0	5_SpeGroup
iORF_17309	LL2012_018	SpC	1	36	ordered_Spar_5	503614	503649	+	0	4_divergent
iORF_17311	LL2012_018	SpC	0	23	ordered_Spar_5	503635	503657	-	1	5_SpeGroup
iORF_17326	LL2012_018	SpC	1	45	ordered_Spar_5	505997	506041	-	0	4_divergent
iORF_17329	LL2012_018	SpC	0	24	ordered_Spar_5	506018	506041	-	0	5_SpeGroup
iORF_17330	LL2012_018	SpC	0	30	ordered_Spar_5	506018	506047	+	0	5_SpeGroup
iORF_17331	LL2012_018	SpC	0	12	ordered_Spar_5	506036	506047	+	0	5_SpeGroup
iORF_17333	LL2012_018	SpC	1	15	ordered_Spar_5	506044	506058	+	0	3_pPar
iORF_17334	LL2012_018	SpC	1	18	ordered_Spar_5	506055	506072	-	0	4_divergent
iORF_17335	LL2012_018	SpC	0	12	ordered_Spar_5	506061	506072	-	0	5_SpeGroup
iORF_17319	LL2012_018	SpC	1	15	ordered_Spar_5	506092	506106	+	0	3_pPar
iORF_17445	LL2012_018	SpC	0	99	ordered_Spar_5	506855	506953	+	2	5_SpeGroup
iORF_17395	LL2012_018	SpC	1	15	ordered_Spar_5	506898	506912	-	0	3_pPar
iORF_17400	LL2012_018	SpC	0	63	ordered_Spar_5	506909	506971	-	2	5_SpeGroup
iORF_17347	LL2012_018	SpC	1	90	ordered_Spar_5	506956	507045	-	5	6_polymorphic
iORF_17348	LL2012_018	SpC	0	195	ordered_Spar_5	506956	507150	-	5	5_SpeGroup
iORF_17363	LL2012_018	SpC	0	61	ordered_Spar_5	506985	507045	-	5	6_polymorphic
iORF_17369	LL2012_018	SpC	0	30	ordered_Spar_5	507065	507094	+	0	4_divergent
iORF_17370	LL2012_018	SpC	1	51	ordered_Spar_5	507065	507115	+	0	5_SpeGroup
iORF_17372	LL2012_018	SpC	1	45	ordered_Spar_5	507126	507170	-	0	4_divergent
iORF_17373	LL2012_018	SpC	0	27	ordered_Spar_5	507144	507170	-	0	5_SpeGroup
iORF_17374	LL2012_018	SpC	0	21	ordered_Spar_5	507157	507177	-	0	5_SpeGroup
iORF_17375	LL2012_018	SpC	0	78	ordered_Spar_5	507176	507253	+	7	5_SpeGroup
iORF_17377	LL2012_018	SpC	0	9	ordered_Spar_5	507234	507242	+	0	6_polymorphic
iORF_17378	LL2012_018	SpC	1	27	ordered_Spar_5	507234	507260	+	0	6_polymorphic
iORF_17379	LL2012_018	SpC	0	36	ordered_Spar_5	507257	507292	+	0	5_SpeGroup
iORF_17380	LL2012_018	SpC	1	87	ordered_Spar_5	507257	507343	+	0	4_divergent
iORF_17381	LL2012_018	SpC	0	27	ordered_Spar_5	507273	507299	+	0	5_SpeGroup
iORF_17387	LL2012_018	SpC	1	39	ordered_Spar_5	507315	507353	+	0	6_polymorphic
iORF_17388	LL2012_018	SpC	1	27	ordered_Spar_5	507322	507348	+	0	6_polymorphic
iORF_17391	LL2012_018	SpC	1	18	ordered_Spar_5	507340	507357	-	0	3_pPar
iORF_17393	LL2012_018	SpC	1	123	ordered_Spar_5	507350	507472	-	0	5_SpeGroup
iORF_17396	LL2012_018	SpC	1	72	ordered_Spar_5	507376	507447	-	0	3_pPar
iORF_17397	LL2012_018	SpC	1	93	ordered_Spar_5	507386	507478	+	0	1_conserved
iORF_17399	LL2012_018	SpC	0	51	ordered_Spar_5	507422	507472	-	0	5_SpeGroup
iORF_17421	LL2012_018	SpC	0	8	ordered_Spar_5	507548	507555	-	1	5_SpeGroup
iORF_17422	LL2012_018	SpC	0	21	ordered_Spar_5	507552	507572	-	0	5_SpeGroup
iORF_17425	LL2012_018	SpC	0	73	ordered_Spar_5	507573	507645	+	2	5_SpeGroup
iORF_17428	LL2012_018	SpC	1	60	ordered_Spar_5	507614	507673	-	0	6_polymorphic
iORF_17429	LL2012_018	SpC	0	73	ordered_Spar_5	507614	507686	-	0	5_SpeGroup
iORF_17431	LL2012_018	SpC	1	45	ordered_Spar_5	507642	507686	-	0	4_divergent
iORF_17433	LL2012_018	SpC	0	21	ordered_Spar_5	507653	507673	-	0	6_polymorphic
iORF_17434	LL2012_018	SpC	0	22	ordered_Spar_5	507672	507693	+	0	5_SpeGroup
iORF_17435	LL2012_018	SpC	1	48	ordered_Spar_5	507672	507719	+	0	4_divergent
iORF_17440	LL2012_018	SpC	0	50	ordered_Spar_5	507694	507743	+	1	5_SpeGroup
iORF_17443	LL2012_018	SpC	0	15	ordered_Spar_5	507708	507722	-	0	5_SpeGroup
iORF_17448	LL2012_018	SpC	1	33	ordered_Spar_5	507764	507796	+	0	3_pPar
iORF_17449	LL2012_018	SpC	1	15	ordered_Spar_5	507778	507792	-	0	3_pPar
iORF_17341	LL2012_018	SpC	1	108	ordered_Spar_5	507861	507968	-	1	3_pPar
iORF_17344	LL2012_018	SpC	0	42	ordered_Spar_5	507910	507951	+	0	5_SpeGroup
iORF_17345	LL2012_018	SpC	1	69	ordered_Spar_5	507910	507978	+	0	4_divergent
iORF_17346	LL2012_018	SpC	1	21	ordered_Spar_5	507929	507949	-	0	3_pPar
iORF_17352	LL2012_018	SpC	1	108	ordered_Spar_5	507986	508093	-	1	3_pPar
iORF_17354	LL2012_018	SpC	0	102	ordered_Spar_5	508005	508106	-	1	4_divergent
iORF_17355	LL2012_018	SpC	1	120	ordered_Spar_5	508005	508124	-	1	5_SpeGroup
iORF_17359	LL2012_018	SpC	1	72	ordered_Spar_5	508162	508233	-	0	3_pPar
iORF_17361	LL2012_018	SpC	1	75	ordered_Spar_5	508208	508282	-	0	4_divergent
iORF_17362	LL2012_018	SpC	0	24	ordered_Spar_5	508221	508244	-	0	5_SpeGroup
iORF_17364	LL2012_018	SpC	0	42	ordered_Spar_5	508241	508282	-	0	5_SpeGroup
iORF_17365	LL2012_018	SpC	1	18	ordered_Spar_5	508258	508275	-	0	3_pPar
iORF_17368	LL2012_018	SpC	1	15	ordered_Spar_5	508371	508385	-	0	3_pPar
iORF_17474	LL2012_018	SpC	1	15	ordered_Spar_5	512881	512895	-	0	3_pPar
iORF_17460	LL2012_018	SpC	0	12	ordered_Spar_5	513015	513026	+	0	6_polymorphic
iORF_17461	LL2012_018	SpC	0	183	ordered_Spar_5	513015	513197	+	16	5_SpeGroup
iORF_17464	LL2012_018	SpC	0	155	ordered_Spar_5	513023	513177	-	16	5_SpeGroup
iORF_17470	LL2012_018	SpC	1	15	ordered_Spar_5	513076	513090	+	0	4_divergent
iORF_17471	LL2012_018	SpC	1	21	ordered_Spar_5	513083	513103	+	0	1_conserved
iORF_17472	LL2012_018	SpC	1	78	ordered_Spar_5	513100	513177	-	2	4_divergent
iORF_17481	LL2012_018	SpC	1	27	ordered_Spar_5	513321	513347	-	0	1_conserved
iORF_17483	LL2012_018	SpC	1	24	ordered_Spar_5	513350	513373	-	0	1_conserved
iORF_17520	LL2012_018	SpC	1	42	ordered_Spar_5	515210	515251	-	0	4_divergent
iORF_17522	LL2012_018	SpC	0	109	ordered_Spar_5	515287	515395	-	1	5_SpeGroup
iORF_17497	LL2012_018	SpC	0	45	ordered_Spar_5	515311	515355	+	0	5_SpeGroup
iORF_17498	LL2012_018	SpC	0	54	ordered_Spar_5	515321	515374	-	0	5_SpeGroup
iORF_17499	LL2012_018	SpC	1	75	ordered_Spar_5	515321	515395	-	0	5_SpeGroup
iORF_17500	LL2012_018	SpC	1	24	ordered_Spar_5	515332	515355	+	0	5_SpeGroup
iORF_17501	LL2012_018	SpC	0	70	ordered_Spar_5	515332	515401	+	0	4_divergent
iORF_17502	LL2012_018	SpC	1	51	ordered_Spar_5	515382	515432	-	1	5_SpeGroup
iORF_17505	LL2012_018	SpC	0	170	ordered_Spar_5	515385	515554	-	10	5_SpeGroup
iORF_17506	LL2012_018	SpC	0	29	ordered_Spar_5	515404	515432	-	1	5_SpeGroup
iORF_17507	LL2012_018	SpC	1	15	ordered_Spar_5	515424	515438	+	0	6_polymorphic
iORF_17509	LL2012_018	SpC	1	120	ordered_Spar_5	515435	515554	-	9	4_divergent
iORF_17513	LL2012_018	SpC	1	9	ordered_Spar_5	515551	515559	-	0	1_conserved
iORF_17514	LL2012_018	SpC	0	104	ordered_Spar_5	515556	515659	-	1	4_divergent
iORF_17515	LL2012_018	SpC	1	156	ordered_Spar_5	515556	515711	-	7	5_SpeGroup
iORF_17516	LL2012_018	SpC	1	18	ordered_Spar_5	515625	515642	+	0	5_SpeGroup
iORF_17517	LL2012_018	SpC	0	20	ordered_Spar_5	515625	515644	+	0	4_divergent
iORF_17518	LL2012_018	SpC	1	21	ordered_Spar_5	515639	515659	-	0	4_divergent
iORF_17529	LL2012_018	SpC	0	39	ordered_Spar_5	520546	520584	-	0	6_polymorphic
iORF_17538	LL2012_018	SpC	0	27	ordered_Spar_5	520548	520574	+	0	6_polymorphic
iORF_17541	LL2012_018	SpC	1	51	ordered_Spar_5	520548	520598	+	0	6_polymorphic
iORF_17535	LL2012_018	SpC	0	33	ordered_Spar_5	520571	520603	-	0	6_polymorphic
iORF_17525	LL2012_018	SpC	0	33	ordered_Spar_5	520635	520667	+	0	4_divergent
iORF_17527	LL2012_018	SpC	1	78	ordered_Spar_5	520635	520712	+	0	5_SpeGroup
iORF_17528	LL2012_018	SpC	1	15	ordered_Spar_5	520650	520664	-	0	3_pPar
iORF_17530	LL2012_018	SpC	1	114	ordered_Spar_5	520738	520851	-	1	4_divergent
iORF_17531	LL2012_018	SpC	1	12	ordered_Spar_5	520755	520766	+	0	1_conserved
iORF_17532	LL2012_018	SpC	1	12	ordered_Spar_5	520779	520790	+	0	4_divergent
iORF_17533	LL2012_018	SpC	0	63	ordered_Spar_5	520779	520841	+	1	5_SpeGroup
iORF_17536	LL2012_018	SpC	0	29	ordered_Spar_5	520823	520851	-	1	4_divergent
iORF_17539	LL2012_018	SpC	1	21	ordered_Spar_5	520850	520870	+	0	3_pPar
iORF_17543	LL2012_018	SpC	1	54	ordered_Spar_5	520915	520968	+	0	3_pPar
iORF_17544	LL2012_018	SpC	1	18	ordered_Spar_5	520946	520963	-	0	3_pPar
iORF_17545	LL2012_018	SpC	1	9	ordered_Spar_5	520980	520988	-	0	1_conserved
iORF_17546	LL2012_018	SpC	0	27	ordered_Spar_5	521008	521034	-	0	5_SpeGroup
iORF_17547	LL2012_018	SpC	1	24	ordered_Spar_5	521011	521034	-	0	4_divergent
iORF_17548	LL2012_018	SpC	1	24	ordered_Spar_5	521033	521056	+	0	1_conserved
iORF_17549	LL2012_018	SpC	1	18	ordered_Spar_5	521053	521070	-	0	1_conserved
iORF_17550	LL2012_018	SpC	1	57	ordered_Spar_5	521057	521113	-	0	1_conserved
iORF_17553	LL2012_018	SpC	1	69	ordered_Spar_5	521117	521185	-	5	4_divergent
iORF_17555	LL2012_018	SpC	0	51	ordered_Spar_5	521135	521185	-	5	5_SpeGroup
iORF_17584	LL2012_018	SpC	1	42	ordered_Spar_5	525783	525824	+	0	1_conserved
iORF_17587	LL2012_018	SpC	1	54	ordered_Spar_5	525802	525855	-	0	6_polymorphic
iORF_17590	LL2012_018	SpC	1	24	ordered_Spar_5	525816	525839	-	0	4_divergent
iORF_17591	LL2012_018	SpC	0	27	ordered_Spar_5	525816	525842	-	0	6_polymorphic
iORF_17592	LL2012_018	SpC	0	40	ordered_Spar_5	525816	525855	-	0	6_polymorphic
iORF_17598	LL2012_018	SpC	1	18	ordered_Spar_5	525876	525893	-	0	4_divergent
iORF_17599	LL2012_018	SpC	0	27	ordered_Spar_5	525890	525916	-	0	6_polymorphic
iORF_17600	LL2012_018	SpC	0	107	ordered_Spar_5	525897	526003	+	2	5_SpeGroup
iORF_17602	LL2012_018	SpC	0	69	ordered_Spar_5	525923	525991	-	1	7_ancest
iORF_17604	LL2012_018	SpC	0	59	ordered_Spar_5	525933	525991	-	1	6_polymorphic
iORF_17605	LL2012_018	SpC	0	41	ordered_Spar_5	525951	525991	-	1	7_ancest
iORF_17607	LL2012_018	SpC	1	63	ordered_Spar_5	525959	526021	+	1	5_SpeGroup
iORF_17611	LL2012_018	SpC	1	21	ordered_Spar_5	525971	525991	-	0	6_polymorphic
iORF_17612	LL2012_018	SpC	0	29	ordered_Spar_5	525975	526003	-	1	5_SpeGroup
iORF_17613	LL2012_018	SpC	1	51	ordered_Spar_5	525975	526025	-	1	4_divergent
iORF_17616	LL2012_018	SpC	0	29	ordered_Spar_5	525997	526025	-	1	5_SpeGroup
iORF_17622	LL2012_018	SpC	1	27	ordered_Spar_5	526121	526147	+	0	3_pPar
iORF_17625	LL2012_018	SpC	0	73	ordered_Spar_5	526144	526216	-	1	5_SpeGroup
iORF_17627	LL2012_018	SpC	0	55	ordered_Spar_5	526154	526208	+	1	5_SpeGroup
iORF_17628	LL2012_018	SpC	1	96	ordered_Spar_5	526154	526249	+	1	4_divergent
iORF_17631	LL2012_018	SpC	1	99	ordered_Spar_5	526194	526292	-	0	6_polymorphic
iORF_17632	LL2012_018	SpC	0	91	ordered_Spar_5	526202	526292	-	0	5_SpeGroup
iORF_17633	LL2012_018	SpC	1	12	ordered_Spar_5	526205	526216	-	0	4_divergent
iORF_17635	LL2012_018	SpC	0	57	ordered_Spar_5	526236	526292	-	0	6_polymorphic
iORF_17636	LL2012_018	SpC	1	30	ordered_Spar_5	526255	526284	-	0	3_pPar
iORF_17638	LL2012_018	SpC	1	15	ordered_Spar_5	526289	526303	-	0	1_conserved
iORF_17640	LL2012_018	SpC	1	15	ordered_Spar_5	526330	526344	-	0	3_pPar
iORF_17641	LL2012_018	SpC	1	9	ordered_Spar_5	526345	526353	-	0	3_pPar
iORF_17644	LL2012_018	SpC	1	15	ordered_Spar_5	526431	526445	-	0	4_divergent
iORF_17710	LL2012_018	SpC	1	24	ordered_Spar_5	529818	529841	-	0	3_pPar
iORF_17671	LL2012_018	SpC	0	27	ordered_Spar_5	529832	529858	+	0	7_ancest
iORF_17672	LL2012_018	SpC	1	33	ordered_Spar_5	529832	529864	+	0	5_SpeGroup
iORF_17673	LL2012_018	SpC	1	12	ordered_Spar_5	529835	529846	-	0	4_divergent
iORF_17674	LL2012_018	SpC	1	30	ordered_Spar_5	529843	529872	-	0	4_divergent
iORF_17675	LL2012_018	SpC	1	24	ordered_Spar_5	529845	529868	+	0	4_divergent
iORF_17676	LL2012_018	SpC	0	24	ordered_Spar_5	529855	529878	+	0	5_SpeGroup
iORF_17679	LL2012_018	SpC	1	27	ordered_Spar_5	529865	529891	-	0	4_divergent
iORF_17680	LL2012_018	SpC	1	9	ordered_Spar_5	529893	529901	+	0	4_divergent
iORF_17681	LL2012_018	SpC	1	27	ordered_Spar_5	529896	529922	-	0	4_divergent
iORF_17682	LL2012_018	SpC	0	39	ordered_Spar_5	529896	529934	-	0	5_SpeGroup
iORF_17683	LL2012_018	SpC	1	9	ordered_Spar_5	529898	529906	+	0	3_pPar
iORF_17685	LL2012_018	SpC	1	27	ordered_Spar_5	529912	529938	+	0	4_divergent
iORF_17686	LL2012_018	SpC	0	65	ordered_Spar_5	529915	529979	-	4	5_SpeGroup
iORF_17688	LL2012_018	SpC	0	65	ordered_Spar_5	529919	529983	-	4	6_polymorphic
iORF_17689	LL2012_018	SpC	1	72	ordered_Spar_5	529919	529990	-	4	5_SpeGroup
iORF_17692	LL2012_018	SpC	0	18	ordered_Spar_5	529921	529938	+	0	4_divergent
iORF_17693	LL2012_018	SpC	1	27	ordered_Spar_5	529942	529968	+	0	1_conserved
iORF_17696	LL2012_018	SpC	1	18	ordered_Spar_5	529982	529999	+	0	1_conserved
iORF_17701	LL2012_018	SpC	1	30	ordered_Spar_5	530083	530112	-	0	1_conserved
iORF_17702	LL2012_018	SpC	0	15	ordered_Spar_5	530091	530105	-	0	5_SpeGroup
iORF_17703	LL2012_018	SpC	0	33	ordered_Spar_5	530109	530141	-	0	5_SpeGroup
iORF_17713	LL2012_018	SpC	1	15	ordered_Spar_5	532506	532520	+	0	3_pPar
iORF_17711	LL2012_018	SpC	0	50	ordered_Spar_5	532533	532582	+	1	5_SpeGroup
iORF_17712	LL2012_018	SpC	1	51	ordered_Spar_5	532533	532583	+	4	4_divergent
iORF_17727	LL2012_018	SpC	1	54	ordered_Spar_5	539130	539183	+	0	6_polymorphic
iORF_17731	LL2012_018	SpC	0	75	ordered_Spar_5	539164	539238	-	3	5_SpeGroup
iORF_17732	LL2012_018	SpC	1	69	ordered_Spar_5	539170	539238	-	3	4_divergent
iORF_17733	LL2012_018	SpC	1	45	ordered_Spar_5	539180	539224	-	3	4_divergent
iORF_17719	LL2012_018	SpC	1	18	ordered_Spar_5	539223	539240	+	0	3_pPar
iORF_17720	LL2012_018	SpC	1	75	ordered_Spar_5	539229	539303	-	5	3_pPar
iORF_17722	LL2012_018	SpC	0	27	ordered_Spar_5	539269	539295	-	4	5_SpeGroup
iORF_17723	LL2012_018	SpC	1	48	ordered_Spar_5	539273	539320	-	5	3_pPar
iORF_17724	LL2012_018	SpC	1	12	ordered_Spar_5	539284	539295	-	1	5_SpeGroup
iORF_17729	LL2012_018	SpC	1	12	ordered_Spar_5	539326	539337	+	0	3_pPar
iORF_17730	LL2012_018	SpC	1	18	ordered_Spar_5	539341	539358	+	0	3_pPar
iORF_17740	LL2012_018	SpC	0	18	ordered_Spar_5	541411	541428	-	0	7_ancest
iORF_17759	LL2012_018	SpC	1	12	ordered_Spar_5	542302	542313	+	0	4_divergent
iORF_17760	LL2012_018	SpC	0	13	ordered_Spar_5	542302	542314	+	0	5_SpeGroup
iORF_17763	LL2012_018	SpC	0	28	ordered_Spar_5	542318	542345	+	0	7_ancest
iORF_17764	LL2012_018	SpC	0	93	ordered_Spar_5	542342	542434	+	0	7_ancest
iORF_17753	LL2012_018	SpC	1	69	ordered_Spar_5	542419	542487	+	0	4_divergent
iORF_17755	LL2012_018	SpC	0	39	ordered_Spar_5	542438	542476	-	0	4_divergent
iORF_17756	LL2012_018	SpC	1	9	ordered_Spar_5	542468	542476	-	0	4_divergent
iORF_17757	LL2012_018	SpC	1	12	ordered_Spar_5	542525	542536	-	0	4_divergent
iORF_17873	LL2012_018	SpC	1	42	ordered_Spar_5	543469	543510	-	0	5_SpeGroup
iORF_17812	LL2012_018	SpC	0	33	ordered_Spar_5	543478	543510	-	0	5_SpeGroup
iORF_17823	LL2012_018	SpC	0	24	ordered_Spar_5	543487	543510	-	0	5_SpeGroup
iORF_17850	LL2012_018	SpC	0	163	ordered_Spar_5	543507	543669	-	3	6_polymorphic
iORF_17851	LL2012_018	SpC	0	36	ordered_Spar_5	543507	543542	-	0	6_polymorphic
iORF_17852	LL2012_018	SpC	0	48	ordered_Spar_5	543507	543554	-	0	5_SpeGroup
iORF_17891	LL2012_018	SpC	0	88	ordered_Spar_5	543551	543638	-	3	6_polymorphic
iORF_17892	LL2012_018	SpC	0	97	ordered_Spar_5	543551	543647	-	3	7_ancest
iORF_17893	LL2012_018	SpC	0	119	ordered_Spar_5	543551	543669	-	3	5_SpeGroup
iORF_17897	LL2012_018	SpC	1	84	ordered_Spar_5	543555	543638	-	3	6_polymorphic
iORF_17899	LL2012_018	SpC	0	115	ordered_Spar_5	543555	543669	-	3	6_polymorphic
iORF_17781	LL2012_018	SpC	0	77	ordered_Spar_5	543571	543647	-	3	4_divergent
iORF_17782	LL2012_018	SpC	1	99	ordered_Spar_5	543571	543669	-	3	6_polymorphic
iORF_17790	LL2012_018	SpC	1	15	ordered_Spar_5	543579	543593	+	0	4_divergent
iORF_17813	LL2012_018	SpC	1	12	ordered_Spar_5	543622	543633	+	0	3_pPar
iORF_17816	LL2012_018	SpC	1	33	ordered_Spar_5	543641	543673	-	0	4_divergent
iORF_17818	LL2012_018	SpC	0	27	ordered_Spar_5	543647	543673	-	0	5_SpeGroup
iORF_17819	LL2012_018	SpC	1	84	ordered_Spar_5	543666	543749	-	2	4_divergent
iORF_17820	LL2012_018	SpC	0	80	ordered_Spar_5	543670	543749	-	2	7_ancest
iORF_17824	LL2012_018	SpC	0	25	ordered_Spar_5	543721	543745	+	0	5_SpeGroup
iORF_17825	LL2012_018	SpC	1	33	ordered_Spar_5	543721	543753	+	0	4_divergent
iORF_17855	LL2012_018	SpC	0	33	ordered_Spar_5	543957	543989	-	0	4_divergent
iORF_17856	LL2012_018	SpC	1	30	ordered_Spar_5	543960	543989	-	0	5_SpeGroup
iORF_17857	LL2012_018	SpC	0	18	ordered_Spar_5	543977	543994	-	0	7_ancest
iORF_17859	LL2012_018	SpC	0	93	ordered_Spar_5	543977	544069	-	16	5_SpeGroup
iORF_17860	LL2012_018	SpC	0	15	ordered_Spar_5	543988	544002	+	0	4_divergent
iORF_17861	LL2012_018	SpC	1	24	ordered_Spar_5	543988	544011	+	0	5_SpeGroup
iORF_17863	LL2012_018	SpC	1	48	ordered_Spar_5	543998	544045	-	0	5_SpeGroup
iORF_17866	LL2012_018	SpC	1	102	ordered_Spar_5	544051	544152	+	8	5_SpeGroup
iORF_17868	LL2012_018	SpC	0	131	ordered_Spar_5	544051	544181	+	9	6_polymorphic
iORF_17869	LL2012_018	SpC	0	195	ordered_Spar_5	544051	544245	+	9	6_polymorphic
iORF_17870	LL2012_018	SpC	0	45	ordered_Spar_5	544054	544098	-	8	7_ancest
iORF_17871	LL2012_018	SpC	0	42	ordered_Spar_5	544057	544098	-	8	5_SpeGroup
iORF_17875	LL2012_018	SpC	0	95	ordered_Spar_5	544099	544193	+	1	5_SpeGroup
iORF_17877	LL2012_018	SpC	1	39	ordered_Spar_5	544108	544146	-	0	3_pPar
iORF_17879	LL2012_018	SpC	0	24	ordered_Spar_5	544151	544174	+	0	5_SpeGroup
iORF_17880	LL2012_018	SpC	0	90	ordered_Spar_5	544151	544240	+	1	6_polymorphic
iORF_17881	LL2012_018	SpC	0	95	ordered_Spar_5	544151	544245	+	1	6_polymorphic
iORF_17882	LL2012_018	SpC	0	62	ordered_Spar_5	544169	544230	-	1	5_SpeGroup
iORF_17883	LL2012_018	SpC	0	18	ordered_Spar_5	544221	544238	-	0	5_SpeGroup
iORF_17884	LL2012_018	SpC	0	39	ordered_Spar_5	544237	544275	-	0	7_ancest
iORF_17887	LL2012_018	SpC	1	78	ordered_Spar_5	544263	544340	+	1	4_divergent
iORF_17888	LL2012_018	SpC	0	87	ordered_Spar_5	544263	544349	+	1	7_ancest
iORF_17889	LL2012_018	SpC	0	12	ordered_Spar_5	544264	544275	-	0	5_SpeGroup
iORF_17894	LL2012_018	SpC	1	108	ordered_Spar_5	544323	544430	-	0	3_pPar
iORF_17895	LL2012_018	SpC	1	12	ordered_Spar_5	544325	544336	+	0	3_pPar
iORF_17896	LL2012_018	SpC	1	24	ordered_Spar_5	544337	544360	+	0	4_divergent
iORF_17901	LL2012_018	SpC	0	90	ordered_Spar_5	544373	544462	+	1	5_SpeGroup
iORF_17903	LL2012_018	SpC	1	24	ordered_Spar_5	544379	544402	-	0	1_conserved
iORF_17906	LL2012_018	SpC	1	138	ordered_Spar_5	544383	544520	+	1	5_SpeGroup
iORF_17907	LL2012_018	SpC	0	147	ordered_Spar_5	544383	544529	+	1	7_ancest
iORF_17908	LL2012_018	SpC	0	148	ordered_Spar_5	544383	544530	+	1	5_SpeGroup
iORF_17909	LL2012_018	SpC	0	205	ordered_Spar_5	544389	544593	+	1	5_SpeGroup
iORF_17911	LL2012_018	SpC	0	15	ordered_Spar_5	544427	544441	-	1	5_SpeGroup
iORF_17912	LL2012_018	SpC	1	87	ordered_Spar_5	544427	544513	-	1	4_divergent
iORF_17913	LL2012_018	SpC	1	24	ordered_Spar_5	544429	544452	+	1	4_divergent
iORF_17765	LL2012_018	SpC	0	70	ordered_Spar_5	544444	544513	-	0	5_SpeGroup
iORF_17766	LL2012_018	SpC	0	18	ordered_Spar_5	544455	544472	-	0	5_SpeGroup
iORF_17767	LL2012_018	SpC	0	45	ordered_Spar_5	544469	544513	-	0	7_ancest
iORF_17769	LL2012_018	SpC	1	45	ordered_Spar_5	544489	544533	+	0	5_SpeGroup
iORF_17770	LL2012_018	SpC	0	55	ordered_Spar_5	544489	544543	+	0	5_SpeGroup
iORF_17771	LL2012_018	SpC	0	54	ordered_Spar_5	544494	544547	-	0	5_SpeGroup
iORF_17772	LL2012_018	SpC	0	61	ordered_Spar_5	544494	544554	-	0	5_SpeGroup
iORF_17773	LL2012_018	SpC	0	69	ordered_Spar_5	544494	544562	-	0	7_ancest
iORF_17774	LL2012_018	SpC	1	78	ordered_Spar_5	544494	544571	-	0	5_SpeGroup
iORF_17775	LL2012_018	SpC	0	39	ordered_Spar_5	544496	544534	+	0	5_SpeGroup
iORF_17776	LL2012_018	SpC	1	48	ordered_Spar_5	544496	544543	+	0	5_SpeGroup
iORF_17777	LL2012_018	SpC	0	73	ordered_Spar_5	544496	544568	+	0	5_SpeGroup
iORF_17778	LL2012_018	SpC	1	45	ordered_Spar_5	544510	544554	-	0	4_divergent
iORF_17779	LL2012_018	SpC	0	34	ordered_Spar_5	544514	544547	-	0	6_polymorphic
iORF_17780	LL2012_018	SpC	0	58	ordered_Spar_5	544514	544571	-	0	6_polymorphic
iORF_17783	LL2012_018	SpC	1	39	ordered_Spar_5	544530	544568	+	0	5_SpeGroup
iORF_17785	LL2012_018	SpC	1	57	ordered_Spar_5	544537	544593	+	0	6_polymorphic
iORF_17786	LL2012_018	SpC	0	21	ordered_Spar_5	544551	544571	-	0	6_polymorphic
iORF_17787	LL2012_018	SpC	0	12	ordered_Spar_5	544562	544573	+	0	5_SpeGroup
iORF_17788	LL2012_018	SpC	0	24	ordered_Spar_5	544570	544593	+	0	6_polymorphic
iORF_17789	LL2012_018	SpC	1	15	ordered_Spar_5	544586	544600	-	0	3_pPar
iORF_17800	LL2012_018	SpC	1	36	ordered_Spar_5	544638	544673	+	2	5_SpeGroup
iORF_17802	LL2012_018	SpC	0	35	ordered_Spar_5	544673	544707	+	0	5_SpeGroup
iORF_17803	LL2012_018	SpC	0	51	ordered_Spar_5	544673	544723	+	0	7_ancest
iORF_17804	LL2012_018	SpC	1	63	ordered_Spar_5	544673	544735	+	0	4_divergent
iORF_17806	LL2012_018	SpC	0	54	ordered_Spar_5	544691	544744	-	0	6_polymorphic
iORF_17807	LL2012_018	SpC	1	48	ordered_Spar_5	544697	544744	-	0	6_polymorphic
iORF_17808	LL2012_018	SpC	0	21	ordered_Spar_5	544710	544730	+	0	4_divergent
iORF_17809	LL2012_018	SpC	0	75	ordered_Spar_5	544720	544794	+	0	5_SpeGroup
iORF_17810	LL2012_018	SpC	1	24	ordered_Spar_5	544743	544766	+	0	4_divergent
iORF_17811	LL2012_018	SpC	0	27	ordered_Spar_5	544743	544769	+	0	7_ancest
iORF_17923	LL2012_018	SpC	1	9	ordered_Spar_5	548228	548236	+	0	1_conserved
iORF_17917	LL2012_018	SpC	1	9	ordered_Spar_5	548389	548397	-	0	6_polymorphic
iORF_17927	LL2012_018	SpC	0	96	ordered_Spar_5	549659	549754	+	0	4_divergent
iORF_17929	LL2012_018	SpC	1	63	ordered_Spar_5	549736	549798	-	0	3_pPar
iORF_17930	LL2012_018	SpC	0	24	ordered_Spar_5	549740	549763	-	0	6_polymorphic
iORF_17931	LL2012_018	SpC	0	110	ordered_Spar_5	549740	549849	-	0	6_polymorphic
iORF_17933	LL2012_018	SpC	0	29	ordered_Spar_5	549787	549815	+	0	4_divergent
iORF_17934	LL2012_018	SpC	1	39	ordered_Spar_5	549787	549825	+	0	5_SpeGroup
iORF_17935	LL2012_018	SpC	0	29	ordered_Spar_5	549797	549825	+	0	4_divergent
iORF_17964	LL2012_018	SpC	1	90	ordered_Spar_5	551264	551353	+	0	4_divergent
iORF_17951	LL2012_018	SpC	0	9	ordered_Spar_5	551326	551334	+	0	5_SpeGroup
iORF_17952	LL2012_018	SpC	0	178	ordered_Spar_5	551342	551519	-	5	6_polymorphic
iORF_17953	LL2012_018	SpC	0	39	ordered_Spar_5	551361	551399	-	3	6_polymorphic
iORF_17955	LL2012_018	SpC	1	159	ordered_Spar_5	551361	551519	-	5	6_polymorphic
iORF_17956	LL2012_018	SpC	1	39	ordered_Spar_5	551363	551401	+	3	6_polymorphic
iORF_17957	LL2012_018	SpC	0	61	ordered_Spar_5	551363	551423	+	3	6_polymorphic
iORF_17958	LL2012_018	SpC	0	75	ordered_Spar_5	551363	551437	+	4	5_SpeGroup
iORF_17961	LL2012_018	SpC	0	21	ordered_Spar_5	551527	551547	-	0	5_SpeGroup
iORF_17962	LL2012_018	SpC	0	11	ordered_Spar_5	551553	551563	-	1	4_divergent
iORF_17967	LL2012_018	SpC	1	36	ordered_Spar_5	552802	552837	-	0	6_polymorphic
iORF_17969	LL2012_018	SpC	1	15	ordered_Spar_5	552807	552821	-	0	4_divergent
iORF_17971	LL2012_018	SpC	0	31	ordered_Spar_5	552807	552837	-	0	5_SpeGroup
iORF_17973	LL2012_018	SpC	1	12	ordered_Spar_5	552816	552827	+	0	4_divergent
iORF_18416	LL2012_018	SpC	1	45	ordered_Spar_5	558364	558408	-	0	1_conserved
iORF_18565	LL2012_018	SpC	1	12	ordered_Spar_5	558413	558424	+	0	3_pPar
iORF_18396	LL2012_018	SpC	0	38	ordered_Spar_5	558464	558501	+	2	5_SpeGroup
iORF_18400	LL2012_018	SpC	1	21	ordered_Spar_5	558466	558486	+	0	1_conserved
iORF_18436	LL2012_018	SpC	1	105	ordered_Spar_5	558508	558612	+	6	6_polymorphic
iORF_18437	LL2012_018	SpC	0	120	ordered_Spar_5	558508	558627	+	7	5_SpeGroup
iORF_18438	LL2012_018	SpC	0	138	ordered_Spar_5	558508	558645	+	7	6_polymorphic
iORF_18439	LL2012_018	SpC	0	146	ordered_Spar_5	558508	558653	+	9	7_ancest
iORF_18440	LL2012_018	SpC	0	180	ordered_Spar_5	558508	558687	+	9	6_polymorphic
iORF_18447	LL2012_018	SpC	1	9	ordered_Spar_5	558513	558521	-	0	1_conserved
iORF_18483	LL2012_018	SpC	1	108	ordered_Spar_5	558544	558651	-	6	4_divergent
iORF_18502	LL2012_018	SpC	1	39	ordered_Spar_5	558566	558604	+	3	4_divergent
iORF_18519	LL2012_018	SpC	0	15	ordered_Spar_5	558593	558607	+	3	4_divergent
iORF_18521	LL2012_018	SpC	0	107	ordered_Spar_5	558597	558703	-	3	5_SpeGroup
iORF_18540	LL2012_018	SpC	0	23	ordered_Spar_5	558629	558651	-	2	5_SpeGroup
iORF_18543	LL2012_018	SpC	0	79	ordered_Spar_5	558691	558769	+	2	5_SpeGroup
iORF_18544	LL2012_018	SpC	1	87	ordered_Spar_5	558691	558777	+	2	4_divergent
iORF_18457	LL2012_018	SpC	0	80	ordered_Spar_5	559770	559849	-	1	5_SpeGroup
iORF_18460	LL2012_018	SpC	0	78	ordered_Spar_5	559791	559868	+	0	5_SpeGroup
iORF_18463	LL2012_018	SpC	0	31	ordered_Spar_5	559865	559895	+	2	5_SpeGroup
iORF_18464	LL2012_018	SpC	1	72	ordered_Spar_5	559865	559936	+	2	4_divergent
iORF_18465	LL2012_018	SpC	1	24	ordered_Spar_5	559872	559895	+	2	4_divergent
iORF_18466	LL2012_018	SpC	1	54	ordered_Spar_5	559881	559934	-	0	3_pPar
iORF_18467	LL2012_018	SpC	0	27	ordered_Spar_5	559916	559942	-	0	5_SpeGroup
iORF_18468	LL2012_018	SpC	1	12	ordered_Spar_5	559931	559942	-	0	4_divergent
iORF_18470	LL2012_018	SpC	1	39	ordered_Spar_5	559945	559983	-	1	4_divergent
iORF_18472	LL2012_018	SpC	0	25	ordered_Spar_5	559982	560006	+	2	6_polymorphic
iORF_18473	LL2012_018	SpC	1	30	ordered_Spar_5	559982	560011	+	2	6_polymorphic
iORF_18591	LL2012_018	SpC	0	15	ordered_Spar_5	563333	563347	+	0	5_SpeGroup
iORF_18592	LL2012_018	SpC	1	81	ordered_Spar_5	563333	563413	+	1	4_divergent
iORF_18593	LL2012_018	SpC	0	60	ordered_Spar_5	563354	563413	+	1	5_SpeGroup
iORF_18595	LL2012_018	SpC	0	66	ordered_Spar_5	563363	563428	-	1	6_polymorphic
iORF_18597	LL2012_018	SpC	1	33	ordered_Spar_5	563377	563409	-	0	4_divergent
iORF_18601	LL2012_018	SpC	0	18	ordered_Spar_5	563392	563409	-	0	5_SpeGroup
iORF_18602	LL2012_018	SpC	1	48	ordered_Spar_5	563403	563450	-	1	3_pPar
iORF_18606	LL2012_018	SpC	0	12	ordered_Spar_5	563537	563548	-	1	6_polymorphic
iORF_18608	LL2012_018	SpC	0	8	ordered_Spar_5	563563	563570	+	1	5_SpeGroup
iORF_18609	LL2012_018	SpC	0	9	ordered_Spar_5	563563	563571	+	1	6_polymorphic
iORF_18611	LL2012_018	SpC	1	168	ordered_Spar_5	563578	563745	-	1	4_divergent
iORF_18614	LL2012_018	SpC	1	51	ordered_Spar_5	563622	563672	-	0	4_divergent
iORF_18615	LL2012_018	SpC	0	124	ordered_Spar_5	563622	563745	-	0	5_SpeGroup
iORF_18619	LL2012_018	SpC	0	103	ordered_Spar_5	563744	563846	+	0	5_SpeGroup
iORF_18620	LL2012_018	SpC	1	93	ordered_Spar_5	563754	563846	+	0	4_divergent
iORF_18622	LL2012_018	SpC	0	27	ordered_Spar_5	563775	563801	-	0	5_SpeGroup
iORF_18623	LL2012_018	SpC	1	45	ordered_Spar_5	563775	563819	-	0	4_divergent
iORF_18625	LL2012_018	SpC	0	117	ordered_Spar_5	563785	563901	-	0	6_polymorphic
iORF_18626	LL2012_018	SpC	1	141	ordered_Spar_5	563785	563925	-	0	6_polymorphic
iORF_18628	LL2012_018	SpC	1	144	ordered_Spar_5	563792	563935	+	0	6_polymorphic
iORF_18629	LL2012_018	SpC	0	205	ordered_Spar_5	563792	563996	+	1	6_polymorphic
iORF_18630	LL2012_018	SpC	1	78	ordered_Spar_5	563798	563875	-	0	3_pPar
iORF_18631	LL2012_018	SpC	0	94	ordered_Spar_5	563832	563925	-	0	6_polymorphic
iORF_18632	LL2012_018	SpC	0	90	ordered_Spar_5	563846	563935	+	0	5_SpeGroup
iORF_18636	LL2012_018	SpC	1	75	ordered_Spar_5	563959	564033	+	1	3_pPar
iORF_18637	LL2012_018	SpC	1	9	ordered_Spar_5	563966	563974	-	0	3_pPar
iORF_18638	LL2012_018	SpC	1	30	ordered_Spar_5	563978	564007	+	0	3_pPar
iORF_18640	LL2012_018	SpC	1	15	ordered_Spar_5	563999	564013	-	0	4_divergent
iORF_18641	LL2012_018	SpC	1	9	ordered_Spar_5	564017	564025	+	0	3_pPar
iORF_18642	LL2012_018	SpC	1	36	ordered_Spar_5	564033	564068	+	0	4_divergent
iORF_18644	LL2012_018	SpC	1	48	ordered_Spar_5	564055	564102	+	0	3_pPar
iORF_18646	LL2012_018	SpC	1	51	ordered_Spar_5	564073	564123	-	0	3_pPar
iORF_18650	LL2012_018	SpC	1	9	ordered_Spar_6	34947	34955	-	0	1_conserved
iORF_18667	LL2012_018	SpC	1	78	ordered_Spar_6	34979	35056	+	2	3_pPar
iORF_18675	LL2012_018	SpC	1	60	ordered_Spar_6	35001	35060	+	2	3_pPar
iORF_18649	LL2012_018	SpC	1	39	ordered_Spar_6	35036	35074	-	0	3_pPar
iORF_18651	LL2012_018	SpC	1	12	ordered_Spar_6	35107	35118	+	0	4_divergent
iORF_18653	LL2012_018	SpC	1	24	ordered_Spar_6	35164	35187	+	0	1_conserved
iORF_18654	LL2012_018	SpC	1	15	ordered_Spar_6	35184	35198	-	0	3_pPar
iORF_18655	LL2012_018	SpC	1	78	ordered_Spar_6	35188	35265	-	0	1_conserved
iORF_18656	LL2012_018	SpC	1	36	ordered_Spar_6	35197	35232	+	0	1_conserved
iORF_18657	LL2012_018	SpC	1	48	ordered_Spar_6	35225	35272	+	0	3_pPar
iORF_18659	LL2012_018	SpC	1	30	ordered_Spar_6	35284	35313	-	0	3_pPar
iORF_18662	LL2012_018	SpC	1	30	ordered_Spar_6	35346	35375	+	1	4_divergent
iORF_18665	LL2012_018	SpC	0	9	ordered_Spar_6	35355	35363	-	0	5_SpeGroup
iORF_18668	LL2012_018	SpC	0	30	ordered_Spar_6	35406	35435	+	0	6_polymorphic
iORF_18669	LL2012_018	SpC	0	12	ordered_Spar_6	35428	35439	+	0	4_divergent
iORF_18670	LL2012_018	SpC	0	74	ordered_Spar_6	35474	35547	+	4	5_SpeGroup
iORF_18672	LL2012_018	SpC	1	102	ordered_Spar_6	35474	35575	+	4	4_divergent
iORF_18959	LL2012_018	SpC	1	18	ordered_Spar_6	37360	37377	+	0	3_pPar
iORF_18718	LL2012_018	SpC	1	51	ordered_Spar_6	37490	37540	+	0	4_divergent
iORF_18723	LL2012_018	SpC	0	48	ordered_Spar_6	37493	37540	+	0	5_SpeGroup
iORF_18738	LL2012_018	SpC	0	145	ordered_Spar_6	37514	37658	-	0	5_SpeGroup
iORF_18780	LL2012_018	SpC	1	102	ordered_Spar_6	37557	37658	-	0	4_divergent
iORF_18813	LL2012_018	SpC	0	90	ordered_Spar_6	39853	39942	-	0	5_SpeGroup
iORF_18815	LL2012_018	SpC	1	78	ordered_Spar_6	39882	39959	-	0	5_SpeGroup
iORF_18816	LL2012_018	SpC	0	197	ordered_Spar_6	39882	40078	-	1	7_ancest
iORF_18817	LL2012_018	SpC	0	209	ordered_Spar_6	39882	40090	-	1	5_SpeGroup
iORF_18818	LL2012_018	SpC	0	15	ordered_Spar_6	39884	39898	+	0	5_SpeGroup
iORF_18819	LL2012_018	SpC	1	78	ordered_Spar_6	39884	39961	+	0	4_divergent
iORF_18820	LL2012_018	SpC	0	12	ordered_Spar_6	39895	39906	+	0	5_SpeGroup
iORF_18821	LL2012_018	SpC	1	27	ordered_Spar_6	39916	39942	-	0	4_divergent
iORF_18822	LL2012_018	SpC	1	15	ordered_Spar_6	39933	39947	+	0	4_divergent
iORF_18823	LL2012_018	SpC	0	54	ordered_Spar_6	39933	39986	+	0	5_SpeGroup
iORF_18824	LL2012_018	SpC	0	107	ordered_Spar_6	39933	40039	+	1	7_ancest
iORF_18826	LL2012_018	SpC	0	135	ordered_Spar_6	39944	40078	-	1	7_ancest
iORF_18828	LL2012_018	SpC	1	42	ordered_Spar_6	39952	39993	+	0	6_polymorphic
iORF_18829	LL2012_018	SpC	0	129	ordered_Spar_6	39952	40080	+	1	6_polymorphic
iORF_18830	LL2012_018	SpC	1	123	ordered_Spar_6	39956	40078	-	1	5_SpeGroup
iORF_18831	LL2012_018	SpC	1	21	ordered_Spar_6	39963	39983	+	0	4_divergent
iORF_18837	LL2012_018	SpC	0	84	ordered_Spar_6	40020	40103	-	16	4_divergent
iORF_18840	LL2012_018	SpC	0	27	ordered_Spar_6	40071	40097	+	0	4_divergent
iORF_18844	LL2012_018	SpC	0	56	ordered_Spar_6	40124	40179	-	2	5_SpeGroup
iORF_18847	LL2012_018	SpC	1	24	ordered_Spar_6	40152	40175	+	0	5_SpeGroup
iORF_18848	LL2012_018	SpC	0	37	ordered_Spar_6	40152	40188	+	0	5_SpeGroup
iORF_18849	LL2012_018	SpC	1	21	ordered_Spar_6	40159	40179	-	0	4_divergent
iORF_18851	LL2012_018	SpC	1	45	ordered_Spar_6	40196	40240	-	0	4_divergent
iORF_18852	LL2012_018	SpC	0	31	ordered_Spar_6	40210	40240	-	0	5_SpeGroup
iORF_18853	LL2012_018	SpC	1	48	ordered_Spar_6	40210	40257	-	0	4_divergent
iORF_18854	LL2012_018	SpC	0	24	ordered_Spar_6	40234	40257	-	0	5_SpeGroup
iORF_18856	LL2012_018	SpC	0	39	ordered_Spar_6	40239	40277	+	0	6_polymorphic
iORF_18857	LL2012_018	SpC	1	54	ordered_Spar_6	40239	40292	+	0	6_polymorphic
iORF_18860	LL2012_018	SpC	0	36	ordered_Spar_6	40283	40318	-	0	5_SpeGroup
iORF_18861	LL2012_018	SpC	1	57	ordered_Spar_6	40307	40363	+	2	5_SpeGroup
iORF_18862	LL2012_018	SpC	0	71	ordered_Spar_6	40307	40377	+	2	6_polymorphic
iORF_18863	LL2012_018	SpC	0	114	ordered_Spar_6	40307	40420	+	18	5_SpeGroup
iORF_18864	LL2012_018	SpC	0	117	ordered_Spar_6	40307	40423	+	18	7_ancest
iORF_18865	LL2012_018	SpC	0	241	ordered_Spar_6	40307	40547	+	33	6_polymorphic
iORF_18867	LL2012_018	SpC	0	53	ordered_Spar_6	40317	40369	-	2	6_polymorphic
iORF_18869	LL2012_018	SpC	0	110	ordered_Spar_6	40330	40439	-	16	5_SpeGroup
iORF_18873	LL2012_018	SpC	1	87	ordered_Spar_6	40409	40495	-	13	3_pPar
iORF_18876	LL2012_018	SpC	0	130	ordered_Spar_6	40420	40549	+	17	5_SpeGroup
iORF_18881	LL2012_018	SpC	0	43	ordered_Spar_6	40521	40563	-	2	5_SpeGroup
iORF_18882	LL2012_018	SpC	0	10	ordered_Spar_6	40540	40549	+	2	4_divergent
iORF_18883	LL2012_018	SpC	1	177	ordered_Spar_6	40540	40716	+	4	5_SpeGroup
iORF_18884	LL2012_018	SpC	0	123	ordered_Spar_6	40560	40682	-	1	6_polymorphic
iORF_18885	LL2012_018	SpC	0	120	ordered_Spar_6	40563	40682	-	1	6_polymorphic
iORF_18887	LL2012_018	SpC	1	165	ordered_Spar_6	40563	40727	-	2	4_divergent
iORF_18888	LL2012_018	SpC	1	27	ordered_Spar_6	40568	40594	+	0	1_conserved
iORF_18890	LL2012_018	SpC	0	126	ordered_Spar_6	40591	40716	+	2	5_SpeGroup
iORF_18891	LL2012_018	SpC	0	127	ordered_Spar_6	40591	40717	+	2	5_SpeGroup
iORF_18898	LL2012_018	SpC	0	22	ordered_Spar_6	40706	40727	-	1	5_SpeGroup
iORF_18899	LL2012_018	SpC	1	33	ordered_Spar_6	40706	40738	-	3	5_SpeGroup
iORF_18906	LL2012_018	SpC	0	63	ordered_Spar_6	40830	40892	-	0	6_polymorphic
iORF_18907	LL2012_018	SpC	0	60	ordered_Spar_6	40833	40892	-	0	5_SpeGroup
iORF_18909	LL2012_018	SpC	1	21	ordered_Spar_6	40872	40892	-	0	6_polymorphic
iORF_18910	LL2012_018	SpC	1	24	ordered_Spar_6	40879	40902	-	0	3_pPar
iORF_18911	LL2012_018	SpC	0	45	ordered_Spar_6	40924	40968	-	1	6_polymorphic
iORF_18912	LL2012_018	SpC	0	93	ordered_Spar_6	40924	41016	-	3	4_divergent
iORF_18924	LL2012_018	SpC	1	15	ordered_Spar_6	41028	41042	+	0	3_pPar
iORF_19003	LL2012_018	SpC	1	27	ordered_Spar_6	67191	67217	+	0	4_divergent
iORF_19004	LL2012_018	SpC	0	35	ordered_Spar_6	67191	67225	+	0	5_SpeGroup
iORF_19005	LL2012_018	SpC	0	15	ordered_Spar_6	67198	67212	+	0	5_SpeGroup
iORF_19006	LL2012_018	SpC	0	20	ordered_Spar_6	67198	67217	+	0	5_SpeGroup
iORF_18997	LL2012_018	SpC	1	18	ordered_Spar_6	67283	67300	+	0	3_pPar
iORF_19025	LL2012_018	SpC	1	15	ordered_Spar_6	68670	68684	+	0	3_pPar
iORF_19033	LL2012_018	SpC	1	72	ordered_Spar_6	68684	68755	+	0	3_pPar
iORF_19037	LL2012_018	SpC	1	81	ordered_Spar_6	68738	68818	-	2	6_polymorphic
iORF_19040	LL2012_018	SpC	1	18	ordered_Spar_6	68752	68769	-	0	1_conserved
iORF_19018	LL2012_018	SpC	0	22	ordered_Spar_6	68760	68781	-	2	5_SpeGroup
iORF_19021	LL2012_018	SpC	0	46	ordered_Spar_6	68773	68818	-	2	5_SpeGroup
iORF_19023	LL2012_018	SpC	0	18	ordered_Spar_6	68801	68818	-	0	6_polymorphic
iORF_19026	LL2012_018	SpC	1	24	ordered_Spar_6	68820	68843	+	0	1_conserved
iORF_19027	LL2012_018	SpC	1	21	ordered_Spar_6	68833	68853	+	0	1_conserved
iORF_19028	LL2012_018	SpC	1	15	ordered_Spar_6	68850	68864	+	0	1_conserved
iORF_19029	LL2012_018	SpC	0	18	ordered_Spar_6	68869	68886	+	0	6_polymorphic
iORF_19030	LL2012_018	SpC	1	18	ordered_Spar_6	68877	68894	-	0	6_polymorphic
iORF_19031	LL2012_018	SpC	0	12	ordered_Spar_6	68883	68894	-	0	6_polymorphic
iORF_19047	LL2012_018	SpC	0	55	ordered_Spar_6	71268	71322	+	1	5_SpeGroup
iORF_19049	LL2012_018	SpC	1	21	ordered_Spar_6	71302	71322	+	0	4_divergent
iORF_19050	LL2012_018	SpC	1	15	ordered_Spar_6	71312	71326	-	0	3_pPar
iORF_19056	LL2012_018	SpC	0	12	ordered_Spar_6	71424	71435	-	0	5_SpeGroup
iORF_19067	LL2012_018	SpC	1	48	ordered_Spar_6	72200	72247	+	0	3_pPar
iORF_19068	LL2012_018	SpC	0	56	ordered_Spar_6	72208	72263	-	1	5_SpeGroup
iORF_19069	LL2012_018	SpC	0	21	ordered_Spar_6	72237	72257	-	1	5_SpeGroup
iORF_19070	LL2012_018	SpC	1	27	ordered_Spar_6	72237	72263	-	1	5_SpeGroup
iORF_19087	LL2012_018	SpC	1	24	ordered_Spar_6	73054	73077	+	1	5_SpeGroup
iORF_19088	LL2012_018	SpC	1	114	ordered_Spar_6	73121	73234	-	1	5_SpeGroup
iORF_19089	LL2012_018	SpC	0	157	ordered_Spar_6	73121	73277	-	1	5_SpeGroup
iORF_19076	LL2012_018	SpC	0	18	ordered_Spar_6	73143	73160	+	0	5_SpeGroup
iORF_19077	LL2012_018	SpC	0	33	ordered_Spar_6	73177	73209	+	1	5_SpeGroup
iORF_19079	LL2012_018	SpC	0	29	ordered_Spar_6	73206	73234	-	0	4_divergent
iORF_19080	LL2012_018	SpC	1	72	ordered_Spar_6	73206	73277	-	0	5_SpeGroup
iORF_19081	LL2012_018	SpC	0	19	ordered_Spar_6	73216	73234	-	0	5_SpeGroup
iORF_19082	LL2012_018	SpC	0	62	ordered_Spar_6	73216	73277	-	0	4_divergent
iORF_19091	LL2012_018	SpC	1	84	ordered_Spar_6	74253	74336	-	2	4_divergent
iORF_19090	LL2012_018	SpC	1	21	ordered_Spar_6	74349	74369	+	0	3_pPar
iORF_19166	LL2012_018	SpC	1	93	ordered_Spar_6	76456	76548	+	1	4_divergent
iORF_19167	LL2012_018	SpC	0	128	ordered_Spar_6	76456	76583	+	2	5_SpeGroup
iORF_19189	LL2012_018	SpC	0	89	ordered_Spar_6	76481	76569	-	2	5_SpeGroup
iORF_19197	LL2012_018	SpC	0	56	ordered_Spar_6	76493	76548	+	1	5_SpeGroup
iORF_19198	LL2012_018	SpC	1	87	ordered_Spar_6	76493	76579	+	2	6_polymorphic
iORF_19199	LL2012_018	SpC	0	104	ordered_Spar_6	76493	76596	+	2	6_polymorphic
iORF_19114	LL2012_018	SpC	1	33	ordered_Spar_6	76526	76558	-	0	1_conserved
iORF_19120	LL2012_018	SpC	1	27	ordered_Spar_6	76551	76577	-	1	6_polymorphic
iORF_19123	LL2012_018	SpC	1	48	ordered_Spar_6	76574	76621	-	5	5_SpeGroup
iORF_19124	LL2012_018	SpC	1	21	ordered_Spar_6	76576	76596	+	0	6_polymorphic
iORF_19132	LL2012_018	SpC	1	87	ordered_Spar_6	76634	76720	+	2	5_SpeGroup
iORF_19133	LL2012_018	SpC	0	98	ordered_Spar_6	76634	76731	+	2	6_polymorphic
iORF_19136	LL2012_018	SpC	1	30	ordered_Spar_6	76655	76684	-	2	5_SpeGroup
iORF_19140	LL2012_018	SpC	1	48	ordered_Spar_6	76712	76759	-	0	3_pPar
iORF_19142	LL2012_018	SpC	1	75	ordered_Spar_6	76735	76809	-	1	4_divergent
iORF_19143	LL2012_018	SpC	1	12	ordered_Spar_6	76752	76763	-	0	4_divergent
iORF_19145	LL2012_018	SpC	0	44	ordered_Spar_6	76766	76809	-	1	4_divergent
iORF_19146	LL2012_018	SpC	1	324	ordered_Spar_6	76766	77089	-	3	6_polymorphic
iORF_19148	LL2012_018	SpC	0	38	ordered_Spar_6	76774	76811	+	1	5_SpeGroup
iORF_19149	LL2012_018	SpC	0	48	ordered_Spar_6	76774	76821	+	1	5_SpeGroup
iORF_19150	LL2012_018	SpC	1	81	ordered_Spar_6	76774	76854	+	1	5_SpeGroup
iORF_19152	LL2012_018	SpC	0	39	ordered_Spar_6	76808	76846	+	0	5_SpeGroup
iORF_19154	LL2012_018	SpC	1	96	ordered_Spar_6	76808	76903	+	0	5_SpeGroup
iORF_19156	LL2012_018	SpC	0	72	ordered_Spar_6	76839	76910	-	0	6_polymorphic
iORF_19157	LL2012_018	SpC	1	30	ordered_Spar_6	76870	76899	-	0	1_conserved
iORF_19158	LL2012_018	SpC	1	9	ordered_Spar_6	76887	76895	+	0	3_pPar
iORF_19160	LL2012_018	SpC	0	183	ordered_Spar_6	76907	77089	-	2	6_polymorphic
iORF_19161	LL2012_018	SpC	1	114	ordered_Spar_6	76914	77027	-	1	5_SpeGroup
iORF_19162	LL2012_018	SpC	0	176	ordered_Spar_6	76914	77089	-	2	5_SpeGroup
iORF_19163	LL2012_018	SpC	1	42	ordered_Spar_6	76917	76958	+	1	4_divergent
iORF_19165	LL2012_018	SpC	0	150	ordered_Spar_6	76940	77089	-	2	6_polymorphic
iORF_19169	LL2012_018	SpC	0	80	ordered_Spar_6	76948	77027	-	1	5_SpeGroup
iORF_19170	LL2012_018	SpC	0	78	ordered_Spar_6	76950	77027	-	1	5_SpeGroup
iORF_19172	LL2012_018	SpC	0	129	ordered_Spar_6	76961	77089	-	1	6_polymorphic
iORF_19174	LL2012_018	SpC	1	105	ordered_Spar_6	76966	77070	+	0	5_SpeGroup
iORF_19175	LL2012_018	SpC	0	9	ordered_Spar_6	77015	77023	+	0	6_polymorphic
iORF_19176	LL2012_018	SpC	0	42	ordered_Spar_6	77026	77067	+	0	6_polymorphic
iORF_19177	LL2012_018	SpC	0	45	ordered_Spar_6	77026	77070	+	0	6_polymorphic
iORF_19178	LL2012_018	SpC	1	189	ordered_Spar_6	77037	77225	-	8	5_SpeGroup
iORF_19179	LL2012_018	SpC	0	12	ordered_Spar_6	77044	77055	-	0	5_SpeGroup
iORF_19181	LL2012_018	SpC	0	18	ordered_Spar_6	77089	77106	-	0	6_polymorphic
iORF_19182	LL2012_018	SpC	0	36	ordered_Spar_6	77089	77124	-	0	6_polymorphic
iORF_19184	LL2012_018	SpC	0	123	ordered_Spar_6	77103	77225	-	7	5_SpeGroup
iORF_19185	LL2012_018	SpC	1	9	ordered_Spar_6	77105	77113	+	0	3_pPar
iORF_19186	LL2012_018	SpC	1	18	ordered_Spar_6	77132	77149	+	0	6_polymorphic
iORF_19190	LL2012_018	SpC	0	237	ordered_Spar_6	77188	77424	-	4	6_polymorphic
iORF_19196	LL2012_018	SpC	0	114	ordered_Spar_6	77267	77380	+	1	5_SpeGroup
iORF_19200	LL2012_018	SpC	1	78	ordered_Spar_6	77303	77380	+	1	4_divergent
iORF_19202	LL2012_018	SpC	1	27	ordered_Spar_6	77343	77369	+	0	3_pPar
iORF_19203	LL2012_018	SpC	1	78	ordered_Spar_6	77347	77424	-	0	6_polymorphic
iORF_19098	LL2012_018	SpC	1	27	ordered_Spar_6	77382	77408	+	0	4_divergent
iORF_19116	LL2012_018	SpC	1	63	ordered_Spar_6	77696	77758	-	1	3_pPar
iORF_19117	LL2012_018	SpC	1	24	ordered_Spar_6	77718	77741	-	0	1_conserved
iORF_19119	LL2012_018	SpC	1	12	ordered_Spar_6	77786	77797	+	0	4_divergent
iORF_19220	LL2012_018	SpC	1	42	ordered_Spar_6	79747	79788	+	1	3_pPar
iORF_19226	LL2012_018	SpC	1	27	ordered_Spar_6	79772	79798	+	1	3_pPar
iORF_19228	LL2012_018	SpC	1	57	ordered_Spar_6	79785	79841	-	1	5_SpeGroup
iORF_19229	LL2012_018	SpC	0	24	ordered_Spar_6	79810	79833	-	1	4_divergent
iORF_19207	LL2012_018	SpC	0	12	ordered_Spar_6	79830	79841	-	1	4_divergent
iORF_19209	LL2012_018	SpC	1	15	ordered_Spar_6	79850	79864	-	0	1_conserved
iORF_19221	LL2012_018	SpC	1	15	ordered_Spar_6	79983	79997	+	0	3_pPar
iORF_19225	LL2012_018	SpC	1	18	ordered_Spar_6	80030	80047	-	0	3_pPar
iORF_19234	LL2012_018	SpC	0	123	ordered_Spar_6	81681	81803	+	3	6_polymorphic
iORF_19236	LL2012_018	SpC	0	18	ordered_Spar_6	81681	81698	+	0	5_SpeGroup
iORF_19237	LL2012_018	SpC	1	30	ordered_Spar_6	81681	81710	+	0	6_polymorphic
iORF_19258	LL2012_018	SpC	0	78	ordered_Spar_6	81723	81800	-	3	7_ancest
iORF_19260	LL2012_018	SpC	0	74	ordered_Spar_6	81727	81800	-	3	5_SpeGroup
iORF_19263	LL2012_018	SpC	0	30	ordered_Spar_6	81739	81768	+	2	6_polymorphic
iORF_19264	LL2012_018	SpC	0	65	ordered_Spar_6	81739	81803	+	3	6_polymorphic
iORF_19265	LL2012_018	SpC	0	91	ordered_Spar_6	81739	81829	+	3	6_polymorphic
iORF_19269	LL2012_018	SpC	0	15	ordered_Spar_6	81754	81768	+	0	5_SpeGroup
iORF_19231	LL2012_018	SpC	1	30	ordered_Spar_6	81771	81800	-	1	4_divergent
iORF_19233	LL2012_018	SpC	1	48	ordered_Spar_6	81782	81829	+	0	6_polymorphic
iORF_19247	LL2012_018	SpC	0	71	ordered_Spar_6	81860	81930	-	0	6_polymorphic
iORF_19248	LL2012_018	SpC	1	81	ordered_Spar_6	81860	81940	-	0	6_polymorphic
iORF_19249	LL2012_018	SpC	0	56	ordered_Spar_6	81885	81940	-	0	6_polymorphic
iORF_19250	LL2012_018	SpC	1	30	ordered_Spar_6	81901	81930	-	0	6_polymorphic
iORF_19278	LL2012_018	SpC	1	15	ordered_Spar_6	83582	83596	+	0	1_conserved
iORF_19281	LL2012_018	SpC	0	12	ordered_Spar_6	83681	83692	-	0	5_SpeGroup
iORF_19285	LL2012_018	SpC	1	21	ordered_Spar_6	83768	83788	+	1	4_divergent
iORF_19286	LL2012_018	SpC	0	26	ordered_Spar_6	83768	83793	+	1	5_SpeGroup
iORF_19288	LL2012_018	SpC	1	24	ordered_Spar_6	83790	83813	+	0	3_pPar
iORF_19291	LL2012_018	SpC	1	18	ordered_Spar_6	83827	83844	+	0	6_polymorphic
iORF_19292	LL2012_018	SpC	1	93	ordered_Spar_6	83834	83926	-	2	6_polymorphic
iORF_19298	LL2012_018	SpC	0	14	ordered_Spar_6	83892	83905	-	1	5_SpeGroup
iORF_19299	LL2012_018	SpC	0	35	ordered_Spar_6	83892	83926	-	1	7_ancest
iORF_19302	LL2012_018	SpC	1	42	ordered_Spar_6	83908	83949	-	0	3_pPar
iORF_19311	LL2012_018	SpC	0	101	ordered_Spar_6	84698	84798	-	1	6_polymorphic
iORF_19312	LL2012_018	SpC	0	96	ordered_Spar_6	84703	84798	-	1	6_polymorphic
iORF_19313	LL2012_018	SpC	1	90	ordered_Spar_6	84709	84798	-	1	4_divergent
iORF_19315	LL2012_018	SpC	0	36	ordered_Spar_6	84753	84788	+	0	5_SpeGroup
iORF_19306	LL2012_018	SpC	1	60	ordered_Spar_6	84797	84856	+	1	3_pPar
iORF_19308	LL2012_018	SpC	1	156	ordered_Spar_6	84819	84974	-	1	4_divergent
iORF_19309	LL2012_018	SpC	0	114	ordered_Spar_6	84861	84974	-	1	6_polymorphic
iORF_19400	LL2012_018	SpC	0	30	ordered_Spar_6	91567	91596	-	0	4_divergent
iORF_19416	LL2012_018	SpC	1	108	ordered_Spar_6	92666	92773	+	2	4_divergent
iORF_19417	LL2012_018	SpC	0	122	ordered_Spar_6	92666	92787	+	2	5_SpeGroup
iORF_19418	LL2012_018	SpC	0	57	ordered_Spar_6	92717	92773	+	0	4_divergent
iORF_19420	LL2012_018	SpC	1	21	ordered_Spar_6	92770	92790	-	0	1_conserved
iORF_19421	LL2012_018	SpC	1	45	ordered_Spar_6	92841	92885	+	1	4_divergent
iORF_19422	LL2012_018	SpC	0	62	ordered_Spar_6	92841	92902	+	1	5_SpeGroup
iORF_19426	LL2012_018	SpC	1	18	ordered_Spar_6	92880	92897	-	0	1_conserved
iORF_19453	LL2012_018	SpC	0	24	ordered_Spar_6	93637	93660	-	0	6_polymorphic
iORF_19454	LL2012_018	SpC	1	27	ordered_Spar_6	93637	93663	-	0	6_polymorphic
iORF_19458	LL2012_018	SpC	0	12	ordered_Spar_6	93684	93695	+	0	5_SpeGroup
iORF_19459	LL2012_018	SpC	1	21	ordered_Spar_6	93684	93704	+	0	4_divergent
iORF_19466	LL2012_018	SpC	1	27	ordered_Spar_6	93738	93764	-	1	4_divergent
iORF_19467	LL2012_018	SpC	0	32	ordered_Spar_6	93806	93837	-	6	5_SpeGroup
iORF_19469	LL2012_018	SpC	1	36	ordered_Spar_6	93823	93858	+	4	5_SpeGroup
iORF_19470	LL2012_018	SpC	0	50	ordered_Spar_6	93823	93872	+	4	4_divergent
iORF_19472	LL2012_018	SpC	0	32	ordered_Spar_6	93827	93858	+	4	4_divergent
iORF_19473	LL2012_018	SpC	0	46	ordered_Spar_6	93827	93872	+	4	7_ancest
iORF_19478	LL2012_018	SpC	1	9	ordered_Spar_6	93895	93903	+	0	1_conserved
iORF_19479	LL2012_018	SpC	1	66	ordered_Spar_6	93908	93973	+	0	1_conserved
iORF_19480	LL2012_018	SpC	1	15	ordered_Spar_6	93918	93932	+	0	1_conserved
iORF_19484	LL2012_018	SpC	1	78	ordered_Spar_6	94031	94108	-	0	4_divergent
iORF_19485	LL2012_018	SpC	0	52	ordered_Spar_6	94057	94108	-	0	5_SpeGroup
iORF_19486	LL2012_018	SpC	1	18	ordered_Spar_6	94069	94086	-	0	1_conserved
iORF_19492	LL2012_018	SpC	1	24	ordered_Spar_6	97383	97406	+	0	1_conserved
iORF_19502	LL2012_018	SpC	0	90	ordered_Spar_6	97403	97492	+	0	6_polymorphic
iORF_19503	LL2012_018	SpC	1	9	ordered_Spar_6	97403	97411	+	0	6_polymorphic
iORF_19518	LL2012_018	SpC	0	75	ordered_Spar_6	97408	97482	-	0	5_SpeGroup
iORF_19525	LL2012_018	SpC	1	72	ordered_Spar_6	97421	97492	+	0	6_polymorphic
iORF_19526	LL2012_018	SpC	0	57	ordered_Spar_6	97430	97486	-	0	5_SpeGroup
iORF_19527	LL2012_018	SpC	1	42	ordered_Spar_6	97445	97486	-	0	5_SpeGroup
iORF_19491	LL2012_018	SpC	1	60	ordered_Spar_6	97485	97544	+	11	4_divergent
iORF_19501	LL2012_018	SpC	1	9	ordered_Spar_6	97573	97581	-	0	1_conserved
iORF_19513	LL2012_018	SpC	0	15	ordered_Spar_6	97580	97594	+	0	6_polymorphic
iORF_19524	LL2012_018	SpC	1	12	ordered_Spar_6	97699	97710	-	0	6_polymorphic
iORF_19592	LL2012_018	SpC	1	111	ordered_Spar_6	104906	105016	-	0	3_pPar
iORF_19593	LL2012_018	SpC	0	144	ordered_Spar_6	104919	105062	-	2	5_SpeGroup
iORF_19595	LL2012_018	SpC	1	12	ordered_Spar_6	104950	104961	+	0	1_conserved
iORF_19597	LL2012_018	SpC	1	12	ordered_Spar_6	105051	105062	-	0	4_divergent
iORF_19609	LL2012_018	SpC	0	98	ordered_Spar_6	105168	105265	+	3	5_SpeGroup
iORF_19611	LL2012_018	SpC	0	247	ordered_Spar_6	105168	105414	+	3	6_polymorphic
iORF_19615	LL2012_018	SpC	0	110	ordered_Spar_6	105211	105320	-	1	5_SpeGroup
iORF_19619	LL2012_018	SpC	0	81	ordered_Spar_6	105361	105441	-	0	7_ancest
iORF_19624	LL2012_018	SpC	0	42	ordered_Spar_6	105400	105441	-	0	5_SpeGroup
iORF_19626	LL2012_018	SpC	1	27	ordered_Spar_6	105415	105441	-	0	4_divergent
iORF_19634	LL2012_018	SpC	1	54	ordered_Spar_6	107800	107853	+	1	4_divergent
iORF_19637	LL2012_018	SpC	0	50	ordered_Spar_6	107804	107853	+	1	5_SpeGroup
iORF_19638	LL2012_018	SpC	1	75	ordered_Spar_6	107804	107878	+	2	4_divergent
iORF_19630	LL2012_018	SpC	0	26	ordered_Spar_6	107807	107832	-	1	5_SpeGroup
iORF_19632	LL2012_018	SpC	1	108	ordered_Spar_6	107829	107936	-	1	4_divergent
iORF_19633	LL2012_018	SpC	0	48	ordered_Spar_6	107831	107878	+	1	5_SpeGroup
iORF_19636	LL2012_018	SpC	1	24	ordered_Spar_6	107881	107904	-	0	3_pPar
iORF_19628	LL2012_018	SpC	0	36	ordered_Spar_6	107901	107936	-	0	4_divergent
iORF_19629	LL2012_018	SpC	0	45	ordered_Spar_6	107905	107949	+	0	6_polymorphic
iORF_19631	LL2012_018	SpC	0	15	ordered_Spar_6	107935	107949	+	0	6_polymorphic
iORF_19650	LL2012_018	SpC	1	9	ordered_Spar_6	108935	108943	-	0	5_SpeGroup
iORF_19651	LL2012_018	SpC	0	39	ordered_Spar_6	108935	108973	-	0	5_SpeGroup
iORF_19639	LL2012_018	SpC	0	12	ordered_Spar_6	108970	108981	-	0	5_SpeGroup
iORF_19640	LL2012_018	SpC	1	42	ordered_Spar_6	108970	109011	-	1	5_SpeGroup
iORF_19641	LL2012_018	SpC	0	9	ordered_Spar_6	108980	108988	+	0	5_SpeGroup
iORF_19642	LL2012_018	SpC	1	9	ordered_Spar_6	109015	109023	-	0	1_conserved
iORF_19665	LL2012_018	SpC	1	18	ordered_Spar_6	110567	110584	-	0	5_SpeGroup
iORF_19666	LL2012_018	SpC	0	19	ordered_Spar_6	110567	110585	-	0	4_divergent
iORF_19667	LL2012_018	SpC	1	90	ordered_Spar_6	110569	110658	+	2	5_SpeGroup
iORF_19670	LL2012_018	SpC	0	49	ordered_Spar_6	110569	110617	+	0	4_divergent
iORF_19700	LL2012_018	SpC	0	36	ordered_Spar_6	110623	110658	+	1	5_SpeGroup
iORF_19701	LL2012_018	SpC	0	157	ordered_Spar_6	110623	110779	+	4	5_SpeGroup
iORF_19655	LL2012_018	SpC	0	81	ordered_Spar_6	110683	110763	-	0	4_divergent
iORF_19656	LL2012_018	SpC	1	93	ordered_Spar_6	110683	110775	-	0	5_SpeGroup
iORF_19660	LL2012_018	SpC	0	66	ordered_Spar_6	110725	110790	+	0	5_SpeGroup
iORF_19663	LL2012_018	SpC	1	39	ordered_Spar_6	110766	110804	-	0	3_pPar
iORF_19675	LL2012_018	SpC	1	9	ordered_Spar_6	110852	110860	-	0	4_divergent
iORF_19676	LL2012_018	SpC	0	93	ordered_Spar_6	110861	110953	+	0	5_SpeGroup
iORF_19677	LL2012_018	SpC	1	96	ordered_Spar_6	110861	110956	+	0	4_divergent
iORF_19679	LL2012_018	SpC	1	51	ordered_Spar_6	110881	110931	-	0	3_pPar
iORF_19682	LL2012_018	SpC	1	72	ordered_Spar_6	110912	110983	-	0	1_conserved
iORF_19683	LL2012_018	SpC	0	45	ordered_Spar_6	110968	111012	+	0	6_polymorphic
iORF_19684	LL2012_018	SpC	1	15	ordered_Spar_6	110982	110996	+	0	3_pPar
iORF_19685	LL2012_018	SpC	1	30	ordered_Spar_6	110993	111022	-	0	4_divergent
iORF_19686	LL2012_018	SpC	0	54	ordered_Spar_6	110993	111046	-	0	5_SpeGroup
iORF_19687	LL2012_018	SpC	1	18	ordered_Spar_6	111009	111026	+	0	1_conserved
iORF_19688	LL2012_018	SpC	0	88	ordered_Spar_6	111023	111110	+	0	5_SpeGroup
iORF_19689	LL2012_018	SpC	1	153	ordered_Spar_6	111023	111175	+	0	4_divergent
iORF_19691	LL2012_018	SpC	0	15	ordered_Spar_6	111091	111105	-	0	5_SpeGroup
iORF_19692	LL2012_018	SpC	1	42	ordered_Spar_6	111091	111132	-	0	4_divergent
iORF_19694	LL2012_018	SpC	1	27	ordered_Spar_6	111161	111187	-	0	3_pPar
iORF_19696	LL2012_018	SpC	1	12	ordered_Spar_6	111179	111190	+	0	3_pPar
iORF_19718	LL2012_018	SpC	0	56	ordered_Spar_6	112512	112567	-	1	5_SpeGroup
iORF_19715	LL2012_018	SpC	0	74	ordered_Spar_6	112534	112607	+	4	7_ancest
iORF_19716	LL2012_018	SpC	0	75	ordered_Spar_6	112534	112608	+	4	5_SpeGroup
iORF_19717	LL2012_018	SpC	1	42	ordered_Spar_6	112534	112575	+	1	5_SpeGroup
iORF_19722	LL2012_018	SpC	1	18	ordered_Spar_6	112581	112598	-	0	3_pPar
iORF_19724	LL2012_018	SpC	1	48	ordered_Spar_6	112588	112635	+	3	6_polymorphic
iORF_19725	LL2012_018	SpC	0	58	ordered_Spar_6	112588	112645	+	3	6_polymorphic
iORF_19726	LL2012_018	SpC	0	86	ordered_Spar_6	112588	112673	+	3	6_polymorphic
iORF_19703	LL2012_018	SpC	1	33	ordered_Spar_6	112613	112645	+	0	4_divergent
iORF_19704	LL2012_018	SpC	0	61	ordered_Spar_6	112613	112673	+	0	5_SpeGroup
iORF_19705	LL2012_018	SpC	0	30	ordered_Spar_6	112642	112671	-	0	5_SpeGroup
iORF_19708	LL2012_018	SpC	0	27	ordered_Spar_6	112670	112696	+	0	4_divergent
iORF_19709	LL2012_018	SpC	1	27	ordered_Spar_6	112699	112725	-	1	6_polymorphic
iORF_19710	LL2012_018	SpC	0	11	ordered_Spar_6	112715	112725	-	1	6_polymorphic
iORF_19713	LL2012_018	SpC	1	42	ordered_Spar_6	112729	112770	-	1	3_pPar
iORF_19714	LL2012_018	SpC	1	9	ordered_Spar_6	112751	112759	+	1	3_pPar
iORF_19785	LL2012_018	SpC	1	15	ordered_Spar_6	115876	115890	+	0	5_SpeGroup
iORF_19786	LL2012_018	SpC	0	18	ordered_Spar_6	115876	115893	+	0	4_divergent
iORF_19745	LL2012_018	SpC	0	35	ordered_Spar_6	115890	115924	+	2	5_SpeGroup
iORF_19747	LL2012_018	SpC	1	57	ordered_Spar_6	115890	115946	+	2	5_SpeGroup
iORF_19766	LL2012_018	SpC	1	258	ordered_Spar_6	115902	116159	-	19	6_polymorphic
iORF_19778	LL2012_018	SpC	0	8	ordered_Spar_6	115917	115924	+	1	5_SpeGroup
iORF_19787	LL2012_018	SpC	0	143	ordered_Spar_6	115943	116085	-	12	6_polymorphic
iORF_19788	LL2012_018	SpC	0	217	ordered_Spar_6	115943	116159	-	18	6_polymorphic
iORF_19790	LL2012_018	SpC	0	36	ordered_Spar_6	115961	115996	-	0	5_SpeGroup
iORF_19791	LL2012_018	SpC	1	24	ordered_Spar_6	115965	115988	+	0	4_divergent
iORF_19729	LL2012_018	SpC	0	18	ordered_Spar_6	115971	115988	+	0	5_SpeGroup
iORF_19730	LL2012_018	SpC	0	67	ordered_Spar_6	115991	116057	-	3	5_SpeGroup
iORF_19731	LL2012_018	SpC	1	30	ordered_Spar_6	115999	116028	-	3	4_divergent
iORF_19733	LL2012_018	SpC	0	148	ordered_Spar_6	116012	116159	-	18	6_polymorphic
iORF_19752	LL2012_018	SpC	1	33	ordered_Spar_6	116103	116135	+	0	3_pPar
iORF_19753	LL2012_018	SpC	1	18	ordered_Spar_6	116110	116127	+	0	1_conserved
iORF_19754	LL2012_018	SpC	1	15	ordered_Spar_6	116132	116146	+	0	3_pPar
iORF_19755	LL2012_018	SpC	1	15	ordered_Spar_6	116138	116152	-	0	4_divergent
iORF_19760	LL2012_018	SpC	1	72	ordered_Spar_6	116165	116236	+	4	3_pPar
iORF_19768	LL2012_018	SpC	0	44	ordered_Spar_6	116209	116252	+	4	5_SpeGroup
iORF_19782	LL2012_018	SpC	1	33	ordered_Spar_6	116417	116449	+	1	4_divergent
iORF_19783	LL2012_018	SpC	1	27	ordered_Spar_6	116436	116462	+	0	3_pPar
iORF_19784	LL2012_018	SpC	1	21	ordered_Spar_6	116453	116473	+	0	3_pPar
iORF_19830	LL2012_018	SpC	1	39	ordered_Spar_6	119073	119111	+	2	6_polymorphic
iORF_19831	LL2012_018	SpC	0	44	ordered_Spar_6	119073	119116	+	2	6_polymorphic
iORF_19833	LL2012_018	SpC	0	15	ordered_Spar_6	119073	119087	+	0	5_SpeGroup
iORF_19834	LL2012_018	SpC	0	35	ordered_Spar_6	119073	119107	+	2	7_ancest
iORF_19795	LL2012_018	SpC	1	9	ordered_Spar_6	119146	119154	+	0	4_divergent
iORF_19796	LL2012_018	SpC	0	51	ordered_Spar_6	119146	119196	+	0	4_divergent
iORF_19799	LL2012_018	SpC	1	9	ordered_Spar_6	119233	119241	+	0	3_pPar
iORF_19800	LL2012_018	SpC	1	120	ordered_Spar_6	119244	119363	+	0	6_polymorphic
iORF_19802	LL2012_018	SpC	0	90	ordered_Spar_6	119274	119363	+	0	6_polymorphic
iORF_19808	LL2012_018	SpC	1	129	ordered_Spar_6	119351	119479	-	4	4_divergent
iORF_19809	LL2012_018	SpC	0	285	ordered_Spar_6	119351	119635	-	5	5_SpeGroup
iORF_19810	LL2012_018	SpC	1	18	ordered_Spar_6	119353	119370	+	0	3_pPar
iORF_19814	LL2012_018	SpC	1	54	ordered_Spar_6	119465	119518	+	1	3_pPar
iORF_19815	LL2012_018	SpC	1	27	ordered_Spar_6	119478	119504	+	0	1_conserved
iORF_19816	LL2012_018	SpC	1	9	ordered_Spar_6	119491	119499	+	0	3_pPar
iORF_19819	LL2012_018	SpC	0	15	ordered_Spar_6	119509	119523	+	0	6_polymorphic
iORF_19820	LL2012_018	SpC	0	123	ordered_Spar_6	119509	119631	+	1	6_polymorphic
iORF_19822	LL2012_018	SpC	1	21	ordered_Spar_6	119520	119540	+	0	6_polymorphic
iORF_19823	LL2012_018	SpC	1	51	ordered_Spar_6	119528	119578	+	0	3_pPar
iORF_19826	LL2012_018	SpC	1	45	ordered_Spar_6	119591	119635	-	1	4_divergent
iORF_19828	LL2012_018	SpC	1	15	ordered_Spar_6	119601	119615	+	1	6_polymorphic
iORF_19829	LL2012_018	SpC	0	24	ordered_Spar_6	119601	119624	+	1	6_polymorphic
iORF_19832	LL2012_018	SpC	0	21	ordered_Spar_6	119628	119648	+	0	5_SpeGroup
iORF_19845	LL2012_018	SpC	1	12	ordered_Spar_6	123742	123753	-	0	4_divergent
iORF_19846	LL2012_018	SpC	0	81	ordered_Spar_6	123746	123826	+	0	5_SpeGroup
iORF_19849	LL2012_018	SpC	0	63	ordered_Spar_6	123753	123815	-	0	6_polymorphic
iORF_19852	LL2012_018	SpC	0	113	ordered_Spar_6	123790	123902	+	17	6_polymorphic
iORF_19853	LL2012_018	SpC	1	123	ordered_Spar_6	123790	123912	+	17	6_polymorphic
iORF_19855	LL2012_018	SpC	0	57	ordered_Spar_6	123882	123938	-	3	6_polymorphic
iORF_19859	LL2012_018	SpC	0	75	ordered_Spar_6	123951	124025	-	15	5_SpeGroup
iORF_19864	LL2012_018	SpC	1	54	ordered_Spar_6	123970	124023	+	3	3_pPar
iORF_19882	LL2012_018	SpC	0	45	ordered_Spar_6	124107	124151	-	7	6_polymorphic
iORF_19965	LL2012_018	SpC	1	21	ordered_Spar_6	197671	197691	+	0	3_pPar
iORF_19974	LL2012_018	SpC	1	39	ordered_Spar_6	197716	197754	-	0	3_pPar
iORF_19956	LL2012_018	SpC	1	30	ordered_Spar_6	197760	197789	-	0	3_pPar
iORF_19961	LL2012_018	SpC	0	27	ordered_Spar_6	197821	197847	-	0	5_SpeGroup
iORF_19962	LL2012_018	SpC	1	12	ordered_Spar_6	197865	197876	-	2	3_pPar
iORF_19966	LL2012_018	SpC	0	12	ordered_Spar_6	197929	197940	+	0	5_SpeGroup
iORF_19969	LL2012_018	SpC	0	58	ordered_Spar_6	197963	198020	-	2	6_polymorphic
iORF_19970	LL2012_018	SpC	1	12	ordered_Spar_6	197983	197994	+	0	3_pPar
iORF_19971	LL2012_018	SpC	0	35	ordered_Spar_6	197986	198020	-	2	6_polymorphic
iORF_19972	LL2012_018	SpC	1	30	ordered_Spar_6	197991	198020	-	2	6_polymorphic
iORF_20006	LL2012_018	SpC	1	30	ordered_Spar_6	200216	200245	+	0	6_polymorphic
iORF_19980	LL2012_018	SpC	0	30	ordered_Spar_6	200261	200290	+	1	5_SpeGroup
iORF_19981	LL2012_018	SpC	0	84	ordered_Spar_6	200265	200348	+	1	6_polymorphic
iORF_19985	LL2012_018	SpC	0	282	ordered_Spar_6	200269	200550	+	28	5_SpeGroup
iORF_19987	LL2012_018	SpC	1	246	ordered_Spar_6	200305	200550	+	27	4_divergent
iORF_19988	LL2012_018	SpC	1	39	ordered_Spar_6	200327	200365	+	0	1_conserved
iORF_19990	LL2012_018	SpC	1	84	ordered_Spar_6	200331	200414	-	5	3_pPar
iORF_19991	LL2012_018	SpC	1	27	ordered_Spar_6	200374	200400	-	0	3_pPar
iORF_19992	LL2012_018	SpC	1	12	ordered_Spar_6	200399	200410	+	0	1_conserved
iORF_19994	LL2012_018	SpC	1	48	ordered_Spar_6	200437	200484	-	0	4_divergent
iORF_19998	LL2012_018	SpC	0	192	ordered_Spar_6	200523	200714	+	1	6_polymorphic
iORF_19999	LL2012_018	SpC	1	15	ordered_Spar_6	200540	200554	+	0	1_conserved
iORF_20002	LL2012_018	SpC	0	51	ordered_Spar_6	200691	200741	-	0	5_SpeGroup
iORF_20003	LL2012_018	SpC	1	45	ordered_Spar_6	200697	200741	-	0	6_polymorphic
iORF_20005	LL2012_018	SpC	0	31	ordered_Spar_6	200711	200741	-	0	6_polymorphic
iORF_20007	LL2012_018	SpC	0	33	ordered_Spar_6	200740	200772	+	0	5_SpeGroup
iORF_20008	LL2012_018	SpC	1	42	ordered_Spar_6	200740	200781	+	0	4_divergent
iORF_20191	LL2012_018	SpC	1	42	ordered_Spar_6	206126	206167	-	0	6_polymorphic
iORF_20181	LL2012_018	SpC	1	48	ordered_Spar_6	206243	206290	-	0	1_conserved
iORF_20195	LL2012_018	SpC	0	15	ordered_Spar_6	207617	207631	+	0	6_polymorphic
iORF_20196	LL2012_018	SpC	0	42	ordered_Spar_6	207654	207695	-	0	5_SpeGroup
iORF_20197	LL2012_018	SpC	1	18	ordered_Spar_6	207678	207695	-	0	4_divergent
iORF_20568	LL2012_018	SpC	0	91	ordered_Spar_6	219645	219735	-	1	5_SpeGroup
iORF_20569	LL2012_018	SpC	1	75	ordered_Spar_6	219645	219719	-	0	4_divergent
iORF_20579	LL2012_018	SpC	0	53	ordered_Spar_6	219683	219735	-	1	6_polymorphic
iORF_20580	LL2012_018	SpC	1	30	ordered_Spar_6	219706	219735	-	1	6_polymorphic
iORF_20564	LL2012_018	SpC	0	67	ordered_Spar_6	219758	219824	-	0	6_polymorphic
iORF_20565	LL2012_018	SpC	1	27	ordered_Spar_6	219798	219824	-	0	6_polymorphic
iORF_20566	LL2012_018	SpC	1	87	ordered_Spar_6	219814	219900	+	0	3_pPar
iORF_20570	LL2012_018	SpC	1	78	ordered_Spar_6	219897	219974	-	0	3_pPar
iORF_20571	LL2012_018	SpC	1	12	ordered_Spar_6	219927	219938	+	0	3_pPar
iORF_20573	LL2012_018	SpC	0	51	ordered_Spar_6	219977	220027	+	0	5_SpeGroup
iORF_20574	LL2012_018	SpC	0	33	ordered_Spar_6	219980	220012	+	0	6_polymorphic
iORF_20575	LL2012_018	SpC	1	48	ordered_Spar_6	219980	220027	+	0	6_polymorphic
iORF_20577	LL2012_018	SpC	1	30	ordered_Spar_6	220058	220087	-	0	3_pPar
iORF_20578	LL2012_018	SpC	1	15	ordered_Spar_6	220090	220104	-	0	3_pPar
iORF_20632	LL2012_018	SpC	1	36	ordered_Spar_6	222422	222457	-	0	6_polymorphic
iORF_20592	LL2012_018	SpC	1	24	ordered_Spar_6	222500	222523	+	0	3_pPar
iORF_20642	LL2012_018	SpC	1	24	ordered_Spar_6	224945	224968	+	0	3_pPar
iORF_20667	LL2012_018	SpC	1	36	ordered_Spar_6	225025	225060	+	0	4_divergent
iORF_20637	LL2012_018	SpC	0	49	ordered_Spar_6	225044	225092	+	2	4_divergent
iORF_20638	LL2012_018	SpC	1	60	ordered_Spar_6	225044	225103	+	2	6_polymorphic
iORF_20650	LL2012_018	SpC	1	45	ordered_Spar_6	225094	225138	+	2	3_pPar
iORF_20653	LL2012_018	SpC	1	24	ordered_Spar_6	225113	225136	-	2	4_divergent
iORF_20671	LL2012_018	SpC	0	168	ordered_Spar_6	226750	226917	-	5	7_ancest
iORF_20672	LL2012_018	SpC	0	63	ordered_Spar_6	226752	226814	+	0	6_polymorphic
iORF_20674	LL2012_018	SpC	0	168	ordered_Spar_6	226752	226919	+	5	5_SpeGroup
iORF_20675	LL2012_018	SpC	0	156	ordered_Spar_6	226762	226917	-	5	5_SpeGroup
iORF_20676	LL2012_018	SpC	1	48	ordered_Spar_6	226767	226814	+	0	6_polymorphic
iORF_20682	LL2012_018	SpC	0	35	ordered_Spar_6	226863	226897	-	2	5_SpeGroup
iORF_20683	LL2012_018	SpC	1	30	ordered_Spar_6	226868	226897	-	2	4_divergent
iORF_20751	LL2012_018	SpC	1	45	ordered_Spar_6	246121	246165	+	1	4_divergent
iORF_20752	LL2012_018	SpC	0	68	ordered_Spar_6	246121	246188	+	1	5_SpeGroup
iORF_20787	LL2012_018	SpC	1	12	ordered_Spar_6	246158	246169	-	0	3_pPar
iORF_20698	LL2012_018	SpC	0	33	ordered_Spar_6	246166	246198	-	0	6_polymorphic
iORF_20732	LL2012_018	SpC	0	21	ordered_Spar_6	246282	246302	-	0	6_polymorphic
iORF_20733	LL2012_018	SpC	1	33	ordered_Spar_6	246301	246333	+	0	1_conserved
iORF_20707	LL2012_018	SpC	1	42	ordered_Spar_6	247123	247164	+	7	4_divergent
iORF_20709	LL2012_018	SpC	0	42	ordered_Spar_6	247129	247170	-	7	6_polymorphic
iORF_20793	LL2012_018	SpC	1	111	ordered_Spar_6	247996	248106	-	1	6_polymorphic
iORF_20895	LL2012_018	SpC	1	60	ordered_Spar_6	252252	252311	-	0	4_divergent
iORF_20896	LL2012_018	SpC	1	48	ordered_Spar_6	252277	252324	+	0	1_conserved
iORF_20891	LL2012_018	SpC	1	33	ordered_Spar_6	252308	252340	-	0	3_pPar
iORF_20893	LL2012_018	SpC	1	12	ordered_Spar_6	252343	252354	-	0	1_conserved
iORF_20894	LL2012_018	SpC	1	9	ordered_Spar_6	252366	252374	+	0	3_pPar
iORF_20925	LL2012_018	SpC	1	60	ordered_Spar_6	256630	256689	+	0	3_pPar
iORF_20899	LL2012_018	SpC	1	42	ordered_Spar_6	256655	256696	-	0	4_divergent
iORF_20900	LL2012_018	SpC	0	54	ordered_Spar_6	256655	256708	-	0	5_SpeGroup
iORF_20901	LL2012_018	SpC	0	157	ordered_Spar_6	256658	256814	+	0	6_polymorphic
iORF_20902	LL2012_018	SpC	0	197	ordered_Spar_6	256658	256854	+	0	6_polymorphic
iORF_20907	LL2012_018	SpC	1	54	ordered_Spar_6	256761	256814	+	0	6_polymorphic
iORF_20908	LL2012_018	SpC	0	60	ordered_Spar_6	256761	256820	+	0	5_SpeGroup
iORF_20912	LL2012_018	SpC	1	33	ordered_Spar_6	256916	256948	-	0	1_conserved
iORF_20913	LL2012_018	SpC	1	15	ordered_Spar_6	256963	256977	-	0	4_divergent
iORF_20915	LL2012_018	SpC	1	12	ordered_Spar_6	256977	256988	-	0	1_conserved
iORF_20920	LL2012_018	SpC	1	48	ordered_Spar_6	257133	257180	-	1	3_pPar
iORF_20921	LL2012_018	SpC	1	21	ordered_Spar_6	257155	257175	-	1	3_pPar
iORF_20972	LL2012_018	SpC	1	66	ordered_Spar_6	261324	261389	-	1	6_polymorphic
iORF_20974	LL2012_018	SpC	0	18	ordered_Spar_6	261324	261341	-	1	6_polymorphic
iORF_20990	LL2012_018	SpC	1	27	ordered_Spar_6	261356	261382	-	0	3_pPar
iORF_20941	LL2012_018	SpC	1	15	ordered_Spar_6	261365	261379	+	0	3_pPar
iORF_20943	LL2012_018	SpC	1	27	ordered_Spar_6	261381	261407	+	0	1_conserved
iORF_20944	LL2012_018	SpC	0	48	ordered_Spar_6	261386	261433	-	0	5_SpeGroup
iORF_21007	LL2012_018	SpC	1	18	ordered_Spar_6	264438	264455	+	0	1_conserved
iORF_21025	LL2012_018	SpC	0	179	ordered_Spar_6	264463	264641	+	8	5_SpeGroup
iORF_21037	LL2012_018	SpC	1	27	ordered_Spar_6	264502	264528	-	4	6_polymorphic
iORF_21038	LL2012_018	SpC	0	86	ordered_Spar_6	264502	264587	-	6	6_polymorphic
iORF_21039	LL2012_018	SpC	0	34	ordered_Spar_6	264504	264537	+	4	6_polymorphic
iORF_21040	LL2012_018	SpC	0	47	ordered_Spar_6	264504	264550	+	4	5_SpeGroup
iORF_21041	LL2012_018	SpC	1	81	ordered_Spar_6	264504	264584	+	6	6_polymorphic
iORF_21042	LL2012_018	SpC	0	118	ordered_Spar_6	264504	264621	+	8	6_polymorphic
iORF_21008	LL2012_018	SpC	0	52	ordered_Spar_6	264547	264598	+	2	6_polymorphic
iORF_21009	LL2012_018	SpC	1	75	ordered_Spar_6	264547	264621	+	4	6_polymorphic
iORF_21011	LL2012_018	SpC	0	9	ordered_Spar_6	264576	264584	+	0	6_polymorphic
iORF_21013	LL2012_018	SpC	1	9	ordered_Spar_6	264579	264587	-	0	6_polymorphic
iORF_21014	LL2012_018	SpC	1	18	ordered_Spar_6	264581	264598	+	0	6_polymorphic
iORF_21015	LL2012_018	SpC	1	54	ordered_Spar_6	264591	264644	-	2	6_polymorphic
iORF_21016	LL2012_018	SpC	1	15	ordered_Spar_6	264613	264627	-	1	3_pPar
iORF_21019	LL2012_018	SpC	0	66	ordered_Spar_6	264676	264741	-	0	5_SpeGroup
iORF_21021	LL2012_018	SpC	0	102	ordered_Spar_6	264683	264784	-	0	6_polymorphic
iORF_21022	LL2012_018	SpC	0	63	ordered_Spar_6	264722	264784	-	0	6_polymorphic
iORF_21024	LL2012_018	SpC	0	93	ordered_Spar_6	264783	264875	+	0	6_polymorphic
iORF_21027	LL2012_018	SpC	0	30	ordered_Spar_6	264825	264854	+	0	6_polymorphic
iORF_21028	LL2012_018	SpC	1	51	ordered_Spar_6	264825	264875	+	0	6_polymorphic
iORF_21029	LL2012_018	SpC	0	21	ordered_Spar_6	264846	264866	-	0	6_polymorphic
iORF_21031	LL2012_018	SpC	1	45	ordered_Spar_6	264937	264981	-	1	3_pPar
iORF_21046	LL2012_018	SpC	1	21	ordered_Spar_6	267186	267206	+	0	6_polymorphic
iORF_21067	LL2012_018	SpC	1	171	ordered_Spar_6	268174	268344	+	15	4_divergent
iORF_21068	LL2012_018	SpC	0	54	ordered_Spar_6	268174	268227	+	1	5_SpeGroup
iORF_21129	LL2012_018	SpC	1	39	ordered_Spar_6	268237	268275	-	0	1_conserved
iORF_21134	LL2012_018	SpC	1	9	ordered_Spar_6	268239	268247	+	0	3_pPar
iORF_21057	LL2012_018	SpC	0	71	ordered_Spar_6	268274	268344	+	14	5_SpeGroup
iORF_21061	LL2012_018	SpC	1	225	ordered_Spar_6	268281	268505	+	15	5_SpeGroup
iORF_21062	LL2012_018	SpC	0	242	ordered_Spar_6	268281	268522	+	15	6_polymorphic
iORF_21063	LL2012_018	SpC	0	249	ordered_Spar_6	268281	268529	+	16	6_polymorphic
iORF_21071	LL2012_018	SpC	1	18	ordered_Spar_6	268391	268408	-	0	6_polymorphic
iORF_21073	LL2012_018	SpC	0	81	ordered_Spar_6	268412	268492	+	1	6_polymorphic
iORF_21080	LL2012_018	SpC	0	65	ordered_Spar_6	268458	268522	+	0	5_SpeGroup
iORF_21086	LL2012_018	SpC	1	42	ordered_Spar_6	268492	268533	+	1	6_polymorphic
iORF_21087	LL2012_018	SpC	1	24	ordered_Spar_6	268506	268529	+	1	6_polymorphic
iORF_21088	LL2012_018	SpC	0	84	ordered_Spar_6	268506	268589	+	1	5_SpeGroup
iORF_21089	LL2012_018	SpC	1	45	ordered_Spar_6	268510	268554	-	1	6_polymorphic
iORF_21091	LL2012_018	SpC	0	15	ordered_Spar_6	268519	268533	+	1	6_polymorphic
iORF_21094	LL2012_018	SpC	1	12	ordered_Spar_6	268530	268541	-	0	3_pPar
iORF_21095	LL2012_018	SpC	1	30	ordered_Spar_6	268553	268582	+	0	6_polymorphic
iORF_21096	LL2012_018	SpC	1	45	ordered_Spar_6	268575	268619	-	0	4_divergent
iORF_21097	LL2012_018	SpC	1	9	ordered_Spar_6	268591	268599	+	0	3_pPar
iORF_21098	LL2012_018	SpC	0	69	ordered_Spar_6	268603	268671	-	0	6_polymorphic
iORF_21099	LL2012_018	SpC	1	15	ordered_Spar_6	268619	268633	-	0	1_conserved
iORF_21101	LL2012_018	SpC	1	12	ordered_Spar_6	268633	268644	-	0	5_SpeGroup
iORF_21102	LL2012_018	SpC	0	57	ordered_Spar_6	268643	268699	+	0	7_ancest
iORF_21103	LL2012_018	SpC	0	39	ordered_Spar_6	268647	268685	+	0	5_SpeGroup
iORF_21105	LL2012_018	SpC	0	108	ordered_Spar_6	268665	268772	-	1	6_polymorphic
iORF_21107	LL2012_018	SpC	1	9	ordered_Spar_6	268711	268719	-	0	6_polymorphic
iORF_21108	LL2012_018	SpC	0	62	ordered_Spar_6	268711	268772	-	1	6_polymorphic
iORF_21109	LL2012_018	SpC	0	15	ordered_Spar_6	268718	268732	+	1	5_SpeGroup
iORF_21110	LL2012_018	SpC	1	48	ordered_Spar_6	268718	268765	+	1	5_SpeGroup
iORF_21112	LL2012_018	SpC	1	9	ordered_Spar_6	268748	268756	-	0	1_conserved
iORF_21113	LL2012_018	SpC	0	97	ordered_Spar_6	268753	268849	-	0	5_SpeGroup
iORF_21115	LL2012_018	SpC	1	159	ordered_Spar_6	268797	268955	+	4	3_pPar
iORF_21116	LL2012_018	SpC	0	27	ordered_Spar_6	268821	268847	-	0	6_polymorphic
iORF_21117	LL2012_018	SpC	0	42	ordered_Spar_6	268821	268862	-	0	6_polymorphic
iORF_21122	LL2012_018	SpC	1	33	ordered_Spar_6	268859	268891	-	0	1_conserved
iORF_21123	LL2012_018	SpC	1	12	ordered_Spar_6	268861	268872	+	0	3_pPar
iORF_21126	LL2012_018	SpC	0	63	ordered_Spar_6	268873	268935	-	0	5_SpeGroup
iORF_21127	LL2012_018	SpC	1	54	ordered_Spar_6	268882	268935	-	0	4_divergent
iORF_21128	LL2012_018	SpC	0	42	ordered_Spar_6	268894	268935	-	0	5_SpeGroup
iORF_21187	LL2012_018	SpC	0	21	ordered_Spar_6	271876	271896	+	0	6_polymorphic
iORF_21188	LL2012_018	SpC	1	9	ordered_Spar_6	271880	271888	+	0	1_conserved
iORF_21190	LL2012_018	SpC	1	24	ordered_Spar_6	271906	271929	-	0	1_conserved
iORF_21191	LL2012_018	SpC	1	24	ordered_Spar_6	271911	271934	-	0	6_polymorphic
iORF_21192	LL2012_018	SpC	0	101	ordered_Spar_6	271911	272011	-	6	6_polymorphic
iORF_21193	LL2012_018	SpC	1	51	ordered_Spar_6	271913	271963	+	0	3_pPar
iORF_21196	LL2012_018	SpC	0	9	ordered_Spar_6	271987	271995	+	0	6_polymorphic
iORF_21201	LL2012_018	SpC	1	12	ordered_Spar_6	272004	272015	+	0	4_divergent
iORF_21202	LL2012_018	SpC	0	15	ordered_Spar_6	272004	272018	+	0	5_SpeGroup
iORF_21218	LL2012_018	SpC	1	120	ordered_Spar_6	272872	272991	+	1	5_SpeGroup
iORF_21220	LL2012_018	SpC	0	38	ordered_Spar_6	272872	272909	+	1	4_divergent
iORF_21221	LL2012_018	SpC	0	60	ordered_Spar_6	272872	272931	+	1	5_SpeGroup
iORF_21222	LL2012_018	SpC	0	92	ordered_Spar_6	272876	272967	+	1	5_SpeGroup
iORF_21223	LL2012_018	SpC	0	116	ordered_Spar_6	272876	272991	+	1	7_ancest
iORF_21224	LL2012_018	SpC	1	123	ordered_Spar_6	272876	272998	+	1	6_polymorphic
iORF_21227	LL2012_018	SpC	1	24	ordered_Spar_6	272890	272913	-	1	4_divergent
iORF_21208	LL2012_018	SpC	1	18	ordered_Spar_6	272964	272981	+	0	4_divergent
iORF_21209	LL2012_018	SpC	0	15	ordered_Spar_6	272984	272998	+	0	6_polymorphic
iORF_21234	LL2012_018	SpC	1	12	ordered_Spar_6	274800	274811	+	0	4_divergent
iORF_21267	LL2012_018	SpC	1	111	ordered_Spar_6	274839	274949	+	1	6_polymorphic
iORF_21268	LL2012_018	SpC	0	117	ordered_Spar_6	274839	274955	+	2	6_polymorphic
iORF_21232	LL2012_018	SpC	0	99	ordered_Spar_6	274885	274983	-	2	5_SpeGroup
iORF_21233	LL2012_018	SpC	0	30	ordered_Spar_6	274936	274965	+	1	5_SpeGroup
iORF_21235	LL2012_018	SpC	0	60	ordered_Spar_6	274946	275005	+	1	6_polymorphic
iORF_21240	LL2012_018	SpC	1	15	ordered_Spar_6	274980	274994	-	0	4_divergent
iORF_21241	LL2012_018	SpC	1	24	ordered_Spar_6	274982	275005	+	0	6_polymorphic
iORF_21242	LL2012_018	SpC	1	9	ordered_Spar_6	274993	275001	+	0	1_conserved
iORF_21256	LL2012_018	SpC	0	48	ordered_Spar_6	275147	275194	+	0	6_polymorphic
iORF_21259	LL2012_018	SpC	1	9	ordered_Spar_6	275209	275217	-	0	5_SpeGroup
iORF_21260	LL2012_018	SpC	0	10	ordered_Spar_6	275209	275218	-	0	5_SpeGroup
iORF_21262	LL2012_018	SpC	0	72	ordered_Spar_6	275239	275310	+	0	6_polymorphic
iORF_21264	LL2012_018	SpC	0	65	ordered_Spar_6	275242	275306	+	0	5_SpeGroup
iORF_21265	LL2012_018	SpC	0	9	ordered_Spar_6	275267	275275	+	0	6_polymorphic
iORF_21266	LL2012_018	SpC	0	64	ordered_Spar_6	275303	275366	-	11	5_SpeGroup
iORF_21270	LL2012_018	SpC	0	12	ordered_Spar_6	275316	275327	-	0	6_polymorphic
iORF_21271	LL2012_018	SpC	1	30	ordered_Spar_6	275344	275373	-	1	3_pPar
iORF_21273	LL2012_018	SpC	1	24	ordered_Spar_6	275372	275395	+	0	3_pPar
iORF_21274	LL2012_018	SpC	0	72	ordered_Spar_6	275376	275447	-	3	5_SpeGroup
iORF_21276	LL2012_018	SpC	1	96	ordered_Spar_6	275376	275471	-	3	4_divergent
iORF_21277	LL2012_018	SpC	0	64	ordered_Spar_6	275408	275471	-	3	5_SpeGroup
iORF_21305	LL2012_018	SpC	0	45	ordered_Spar_6	276299	276343	+	0	5_SpeGroup
iORF_21306	LL2012_018	SpC	0	57	ordered_Spar_6	276299	276355	-	0	6_polymorphic
iORF_133913	LL2012_018	SpC	0	108	ordered_Spar_6	301779	301886	+	0	6_polymorphic
iORF_133870	LL2012_018	SpC	1	9	ordered_Spar_6	301781	301789	+	0	4_divergent
iORF_133906	LL2012_018	SpC	1	45	ordered_Spar_6	301828	301872	-	0	1_conserved
iORF_133910	LL2012_018	SpC	1	87	ordered_Spar_6	301832	301918	-	1	4_divergent
iORF_133911	LL2012_018	SpC	1	45	ordered_Spar_6	301842	301886	+	0	6_polymorphic
iORF_133912	LL2012_018	SpC	0	12	ordered_Spar_6	301857	301868	-	0	6_polymorphic
iORF_133914	LL2012_018	SpC	0	63	ordered_Spar_6	301867	301929	+	1	6_polymorphic
iORF_133868	LL2012_018	SpC	1	30	ordered_Spar_6	301881	301910	-	0	6_polymorphic
iORF_133869	LL2012_018	SpC	0	38	ordered_Spar_6	301881	301918	-	1	5_SpeGroup
iORF_133872	LL2012_018	SpC	0	24	ordered_Spar_6	301918	301941	-	0	6_polymorphic
iORF_133874	LL2012_018	SpC	0	74	ordered_Spar_6	301918	301991	-	1	6_polymorphic
iORF_133875	LL2012_018	SpC	1	120	ordered_Spar_6	301918	302037	-	4	6_polymorphic
iORF_133878	LL2012_018	SpC	0	61	ordered_Spar_6	301931	301991	-	1	6_polymorphic
iORF_133881	LL2012_018	SpC	1	39	ordered_Spar_6	301953	301991	-	1	6_polymorphic
iORF_133882	LL2012_018	SpC	0	85	ordered_Spar_6	301953	302037	-	4	6_polymorphic
iORF_133884	LL2012_018	SpC	0	139	ordered_Spar_6	301975	302113	-	11	5_SpeGroup
iORF_133886	LL2012_018	SpC	0	27	ordered_Spar_6	302005	302031	+	3	6_polymorphic
iORF_133887	LL2012_018	SpC	0	43	ordered_Spar_6	302005	302047	+	3	5_SpeGroup
iORF_133888	LL2012_018	SpC	1	102	ordered_Spar_6	302005	302106	+	11	6_polymorphic
iORF_133890	LL2012_018	SpC	0	93	ordered_Spar_6	302021	302113	-	10	7_ancest
iORF_133891	LL2012_018	SpC	1	198	ordered_Spar_6	302021	302218	-	11	4_divergent
iORF_133893	LL2012_018	SpC	0	36	ordered_Spar_6	302071	302106	+	5	5_SpeGroup
iORF_133897	LL2012_018	SpC	0	66	ordered_Spar_6	302091	302156	+	0	5_SpeGroup
iORF_133898	LL2012_018	SpC	1	90	ordered_Spar_6	302091	302180	+	1	6_polymorphic
iORF_133899	LL2012_018	SpC	0	78	ordered_Spar_6	302103	302180	+	1	6_polymorphic
iORF_133900	LL2012_018	SpC	0	99	ordered_Spar_6	302120	302218	-	1	7_ancest
iORF_133901	LL2012_018	SpC	0	69	ordered_Spar_6	302128	302196	+	1	6_polymorphic
iORF_133902	LL2012_018	SpC	0	66	ordered_Spar_6	302153	302218	-	1	5_SpeGroup
iORF_133905	LL2012_018	SpC	1	9	ordered_Spar_6	302324	302332	-	0	5_SpeGroup
iORF_133907	LL2012_018	SpC	0	102	ordered_Spar_6	302329	302430	-	0	5_SpeGroup
iORF_133908	LL2012_018	SpC	0	99	ordered_Spar_6	302332	302430	-	0	5_SpeGroup
iORF_133919	LL2012_018	SpC	0	62	ordered_Spar_6	305748	305809	+	1	6_polymorphic
iORF_133920	LL2012_018	SpC	1	120	ordered_Spar_6	305748	305867	+	1	6_polymorphic
iORF_133916	LL2012_018	SpC	1	18	ordered_Spar_6	305841	305858	-	0	3_pPar
iORF_133918	LL2012_018	SpC	1	33	ordered_Spar_6	305857	305889	+	0	3_pPar
iORF_133928	LL2012_018	SpC	0	72	ordered_Spar_6	306577	306648	+	5	5_SpeGroup
iORF_133942	LL2012_018	SpC	1	39	ordered_Spar_6	306587	306625	+	4	3_pPar
iORF_133923	LL2012_018	SpC	1	30	ordered_Spar_6	306683	306712	-	1	4_divergent
iORF_133925	LL2012_018	SpC	1	12	ordered_Spar_6	306698	306709	+	0	3_pPar
iORF_133926	LL2012_018	SpC	1	45	ordered_Spar_6	306702	306746	-	3	1_conserved
iORF_133927	LL2012_018	SpC	1	51	ordered_Spar_6	306728	306778	+	2	3_pPar
iORF_133930	LL2012_018	SpC	1	36	ordered_Spar_6	306775	306810	-	0	3_pPar
iORF_133933	LL2012_018	SpC	1	45	ordered_Spar_6	306782	306826	-	0	6_polymorphic
iORF_133935	LL2012_018	SpC	0	127	ordered_Spar_6	306782	306908	-	2	6_polymorphic
iORF_133936	LL2012_018	SpC	0	48	ordered_Spar_6	306815	306862	+	0	4_divergent
iORF_133937	LL2012_018	SpC	1	114	ordered_Spar_6	306815	306928	+	2	6_polymorphic
iORF_133938	LL2012_018	SpC	0	187	ordered_Spar_6	306815	307001	+	2	6_polymorphic
iORF_133941	LL2012_018	SpC	0	116	ordered_Spar_6	306826	306941	-	2	5_SpeGroup
iORF_133945	LL2012_018	SpC	1	39	ordered_Spar_6	306870	306908	-	2	6_polymorphic
iORF_133946	LL2012_018	SpC	0	27	ordered_Spar_6	306896	306922	-	0	4_divergent
iORF_133947	LL2012_018	SpC	1	18	ordered_Spar_6	306905	306922	-	0	5_SpeGroup
iORF_133948	LL2012_018	SpC	0	33	ordered_Spar_6	306909	306941	-	0	5_SpeGroup
iORF_133949	LL2012_018	SpC	1	180	ordered_Spar_6	306909	307088	-	1	5_SpeGroup
iORF_133950	LL2012_018	SpC	0	147	ordered_Spar_6	306942	307088	-	1	4_divergent
iORF_133955	LL2012_018	SpC	1	12	ordered_Spar_6	307049	307060	-	1	3_pPar
iORF_134004	LL2012_018	SpC	0	78	ordered_Spar_6	308984	309061	-	0	6_polymorphic
iORF_134005	LL2012_018	SpC	1	105	ordered_Spar_6	308984	309088	-	0	6_polymorphic
iORF_133963	LL2012_018	SpC	1	15	ordered_Spar_6	309007	309021	+	0	1_conserved
iORF_133971	LL2012_018	SpC	1	24	ordered_Spar_6	309097	309120	+	0	1_conserved
iORF_133972	LL2012_018	SpC	1	15	ordered_Spar_6	309117	309131	-	0	1_conserved
iORF_133973	LL2012_018	SpC	1	72	ordered_Spar_6	309122	309193	-	0	3_pPar
iORF_133975	LL2012_018	SpC	1	48	ordered_Spar_6	309192	309239	+	0	3_pPar
iORF_133976	LL2012_018	SpC	1	9	ordered_Spar_6	309200	309208	+	0	1_conserved
iORF_133977	LL2012_018	SpC	1	78	ordered_Spar_6	309276	309353	-	1	3_pPar
iORF_133981	LL2012_018	SpC	0	87	ordered_Spar_6	309404	309490	-	0	5_SpeGroup
iORF_133983	LL2012_018	SpC	1	27	ordered_Spar_6	309453	309479	-	0	4_divergent
iORF_133984	LL2012_018	SpC	0	365	ordered_Spar_6	309453	309817	-	4	7_ancest
iORF_133985	LL2012_018	SpC	1	27	ordered_Spar_6	309464	309490	-	1	4_divergent
iORF_133987	LL2012_018	SpC	1	45	ordered_Spar_6	309519	309563	+	0	4_divergent
iORF_133988	LL2012_018	SpC	0	248	ordered_Spar_6	309519	309766	+	3	7_ancest
iORF_133989	LL2012_018	SpC	0	256	ordered_Spar_6	309519	309774	+	3	5_SpeGroup
iORF_133991	LL2012_018	SpC	1	9	ordered_Spar_6	309612	309620	+	0	6_polymorphic
iORF_133994	LL2012_018	SpC	1	120	ordered_Spar_6	309698	309817	-	2	6_polymorphic
iORF_133995	LL2012_018	SpC	0	107	ordered_Spar_6	309711	309817	-	1	5_SpeGroup
iORF_133996	LL2012_018	SpC	0	97	ordered_Spar_6	309721	309817	-	1	6_polymorphic
iORF_133998	LL2012_018	SpC	0	21	ordered_Spar_6	309760	309780	-	0	5_SpeGroup
iORF_133999	LL2012_018	SpC	1	12	ordered_Spar_6	309779	309790	+	0	1_conserved
iORF_134000	LL2012_018	SpC	0	9	ordered_Spar_6	309823	309831	-	0	5_SpeGroup
iORF_134001	LL2012_018	SpC	1	36	ordered_Spar_6	309823	309858	-	0	4_divergent
iORF_134003	LL2012_018	SpC	0	18	ordered_Spar_6	309846	309863	-	0	5_SpeGroup
iORF_134006	LL2012_018	SpC	1	54	ordered_Spar_6	309855	309908	-	0	4_divergent
iORF_133961	LL2012_018	SpC	0	22	ordered_Spar_6	309887	309908	-	0	5_SpeGroup
iORF_133962	LL2012_018	SpC	1	63	ordered_Spar_6	309910	309972	-	0	3_pPar
iORF_134027	LL2012_018	SpC	1	60	ordered_Spar_6	311681	311740	-	0	5_SpeGroup
iORF_134035	LL2012_018	SpC	1	33	ordered_Spar_6	311695	311727	-	0	5_SpeGroup
iORF_134036	LL2012_018	SpC	0	46	ordered_Spar_6	311695	311740	-	0	4_divergent
iORF_134038	LL2012_018	SpC	1	27	ordered_Spar_6	311742	311768	-	0	4_divergent
iORF_134039	LL2012_018	SpC	0	57	ordered_Spar_6	311742	311798	-	0	5_SpeGroup
iORF_134007	LL2012_018	SpC	1	21	ordered_Spar_6	311758	311778	-	0	1_conserved
iORF_134008	LL2012_018	SpC	1	42	ordered_Spar_6	311761	311802	+	0	1_conserved
iORF_134009	LL2012_018	SpC	1	54	ordered_Spar_6	311785	311838	-	0	6_polymorphic
iORF_134011	LL2012_018	SpC	1	18	ordered_Spar_6	311799	311816	+	0	3_pPar
iORF_134012	LL2012_018	SpC	0	30	ordered_Spar_6	311809	311838	-	0	6_polymorphic
iORF_134013	LL2012_018	SpC	1	66	ordered_Spar_6	311838	311903	-	5	5_SpeGroup
iORF_134014	LL2012_018	SpC	1	15	ordered_Spar_6	311843	311857	-	0	5_SpeGroup
iORF_134015	LL2012_018	SpC	0	18	ordered_Spar_6	311843	311860	-	0	4_divergent
iORF_134016	LL2012_018	SpC	0	47	ordered_Spar_6	311857	311903	-	5	4_divergent
iORF_134017	LL2012_018	SpC	1	15	ordered_Spar_6	311859	311873	+	2	4_divergent
iORF_134018	LL2012_018	SpC	0	50	ordered_Spar_6	311859	311908	+	5	5_SpeGroup
iORF_134020	LL2012_018	SpC	1	39	ordered_Spar_6	311870	311908	+	3	4_divergent
iORF_134021	LL2012_018	SpC	0	65	ordered_Spar_6	311870	311934	+	3	5_SpeGroup
iORF_134022	LL2012_018	SpC	1	126	ordered_Spar_6	311938	312063	-	1	5_SpeGroup
iORF_134023	LL2012_018	SpC	0	129	ordered_Spar_6	311938	312066	-	1	7_ancest
iORF_134024	LL2012_018	SpC	0	130	ordered_Spar_6	311938	312067	-	1	5_SpeGroup
iORF_134025	LL2012_018	SpC	0	79	ordered_Spar_6	311942	312020	-	0	5_SpeGroup
iORF_134028	LL2012_018	SpC	1	24	ordered_Spar_6	311997	312020	-	0	4_divergent
iORF_134029	LL2012_018	SpC	0	70	ordered_Spar_6	311997	312066	-	1	5_SpeGroup
iORF_134053	LL2012_018	SpC	1	39	ordered_Spar_6	312901	312939	-	0	5_SpeGroup
iORF_134056	LL2012_018	SpC	1	27	ordered_Spar_6	312905	312931	-	0	4_divergent
iORF_134064	LL2012_018	SpC	1	42	ordered_Spar_6	312912	312953	+	1	4_divergent
iORF_134065	LL2012_018	SpC	0	43	ordered_Spar_6	312912	312954	+	1	5_SpeGroup
iORF_134075	LL2012_018	SpC	1	27	ordered_Spar_6	312939	312965	-	1	4_divergent
iORF_134079	LL2012_018	SpC	0	75	ordered_Spar_6	312950	313024	-	2	5_SpeGroup
iORF_134046	LL2012_018	SpC	1	30	ordered_Spar_6	313021	313050	-	0	1_conserved
iORF_134048	LL2012_018	SpC	1	18	ordered_Spar_6	313023	313040	+	0	4_divergent
iORF_134049	LL2012_018	SpC	0	24	ordered_Spar_6	313023	313046	+	0	5_SpeGroup
iORF_134052	LL2012_018	SpC	0	47	ordered_Spar_6	313059	313105	-	5	5_SpeGroup
iORF_134059	LL2012_018	SpC	0	57	ordered_Spar_6	313137	313193	+	0	4_divergent
iORF_134060	LL2012_018	SpC	0	18	ordered_Spar_6	313157	313174	-	0	6_polymorphic
iORF_134061	LL2012_018	SpC	0	15	ordered_Spar_6	313160	313174	-	0	5_SpeGroup
iORF_134066	LL2012_018	SpC	1	18	ordered_Spar_6	313174	313191	-	0	6_polymorphic
iORF_134091	LL2012_018	SpC	1	18	ordered_Spar_6	314494	314511	-	0	6_polymorphic
iORF_134092	LL2012_018	SpC	1	9	ordered_Spar_6	314510	314518	+	0	1_conserved
iORF_134101	LL2012_018	SpC	0	12	ordered_Spar_6	314617	314628	-	0	5_SpeGroup
iORF_134131	LL2012_018	SpC	0	24	ordered_Spar_6	315668	315691	+	0	5_SpeGroup
iORF_134134	LL2012_018	SpC	0	38	ordered_Spar_6	315747	315784	+	1	4_divergent
iORF_134147	LL2012_018	SpC	1	96	ordered_Spar_6	316993	317088	-	2	5_SpeGroup
iORF_134151	LL2012_018	SpC	0	112	ordered_Spar_6	316996	317107	+	2	6_polymorphic
iORF_134152	LL2012_018	SpC	0	149	ordered_Spar_6	316996	317144	+	2	6_polymorphic
iORF_134153	LL2012_018	SpC	1	12	ordered_Spar_6	316996	317007	+	0	4_divergent
iORF_134159	LL2012_018	SpC	0	12	ordered_Spar_6	317005	317016	-	0	5_SpeGroup
iORF_134165	LL2012_018	SpC	1	75	ordered_Spar_6	317033	317107	+	2	4_divergent
iORF_134167	LL2012_018	SpC	0	24	ordered_Spar_6	317065	317088	-	0	6_polymorphic
iORF_134168	LL2012_018	SpC	0	25	ordered_Spar_6	317065	317089	-	0	6_polymorphic
iORF_134139	LL2012_018	SpC	1	78	ordered_Spar_6	317104	317181	-	0	6_polymorphic
iORF_134142	LL2012_018	SpC	0	90	ordered_Spar_6	317119	317208	+	0	6_polymorphic
iORF_134144	LL2012_018	SpC	1	132	ordered_Spar_6	317119	317250	+	0	6_polymorphic
iORF_134148	LL2012_018	SpC	1	51	ordered_Spar_6	317168	317218	+	0	5_SpeGroup
iORF_134149	LL2012_018	SpC	0	52	ordered_Spar_6	317168	317219	+	0	6_polymorphic
iORF_134150	LL2012_018	SpC	0	83	ordered_Spar_6	317168	317250	+	0	6_polymorphic
iORF_134160	LL2012_018	SpC	0	77	ordered_Spar_6	317283	317359	-	0	5_SpeGroup
iORF_134162	LL2012_018	SpC	0	80	ordered_Spar_6	317298	317377	+	0	5_SpeGroup
iORF_134190	LL2012_018	SpC	0	65	ordered_Spar_6	318668	318732	-	8	6_polymorphic
iORF_134191	LL2012_018	SpC	1	72	ordered_Spar_6	318668	318739	-	9	6_polymorphic
iORF_134170	LL2012_018	SpC	1	36	ordered_Spar_6	318756	318791	+	0	5_SpeGroup
iORF_134171	LL2012_018	SpC	1	30	ordered_Spar_6	318760	318789	-	0	5_SpeGroup
iORF_134172	LL2012_018	SpC	0	63	ordered_Spar_6	318760	318822	-	0	4_divergent
iORF_134173	LL2012_018	SpC	0	268	ordered_Spar_6	318760	319027	-	15	5_SpeGroup
iORF_134174	LL2012_018	SpC	1	21	ordered_Spar_6	318795	318815	+	0	4_divergent
iORF_134175	LL2012_018	SpC	1	12	ordered_Spar_6	318821	318832	+	0	3_pPar
iORF_134177	LL2012_018	SpC	1	90	ordered_Spar_6	318837	318926	-	1	5_SpeGroup
iORF_134179	LL2012_018	SpC	0	191	ordered_Spar_6	318837	319027	-	15	5_SpeGroup
iORF_134181	LL2012_018	SpC	1	39	ordered_Spar_6	318858	318896	+	0	3_pPar
iORF_134186	LL2012_018	SpC	1	90	ordered_Spar_6	318938	319027	-	14	5_SpeGroup
iORF_134192	LL2012_018	SpC	1	27	ordered_Spar_6	318984	319010	-	0	6_polymorphic
iORF_134193	LL2012_018	SpC	0	88	ordered_Spar_6	318984	319071	-	0	6_polymorphic
iORF_134194	LL2012_018	SpC	1	75	ordered_Spar_6	318997	319071	-	0	6_polymorphic
iORF_134195	LL2012_018	SpC	1	30	ordered_Spar_6	319005	319034	+	0	1_conserved
iORF_134196	LL2012_018	SpC	1	78	ordered_Spar_6	319009	319086	+	0	6_polymorphic
iORF_134197	LL2012_018	SpC	0	100	ordered_Spar_6	319009	319108	+	0	6_polymorphic
iORF_134199	LL2012_018	SpC	0	100	ordered_Spar_6	319046	319145	-	0	5_SpeGroup
iORF_134200	LL2012_018	SpC	1	51	ordered_Spar_6	319075	319125	-	0	4_divergent
iORF_134201	LL2012_018	SpC	0	43	ordered_Spar_6	319083	319125	-	0	5_SpeGroup
iORF_134202	LL2012_018	SpC	1	63	ordered_Spar_6	319083	319145	-	0	4_divergent
iORF_134203	LL2012_018	SpC	1	33	ordered_Spar_6	319103	319135	-	0	1_conserved
iORF_134204	LL2012_018	SpC	1	9	ordered_Spar_6	319124	319132	+	0	1_conserved
iORF_134273	LL2012_018	SpC	1	30	ordered_Spar_6	322065	322094	+	0	1_conserved
iORF_134216	LL2012_018	SpC	0	155	ordered_Spar_6	322186	322340	-	1	4_divergent
iORF_134217	LL2012_018	SpC	0	314	ordered_Spar_6	322186	322499	-	4	6_polymorphic
iORF_134218	LL2012_018	SpC	1	27	ordered_Spar_6	322188	322214	+	0	1_conserved
iORF_134219	LL2012_018	SpC	0	84	ordered_Spar_6	322257	322340	-	1	5_SpeGroup
iORF_134221	LL2012_018	SpC	0	160	ordered_Spar_6	322257	322416	-	3	4_divergent
iORF_134222	LL2012_018	SpC	1	243	ordered_Spar_6	322257	322499	-	4	6_polymorphic
iORF_134223	LL2012_018	SpC	0	152	ordered_Spar_6	322265	322416	-	3	5_SpeGroup
iORF_134224	LL2012_018	SpC	0	71	ordered_Spar_6	322272	322342	+	1	4_divergent
iORF_134225	LL2012_018	SpC	0	96	ordered_Spar_6	322272	322367	+	1	5_SpeGroup
iORF_134227	LL2012_018	SpC	0	50	ordered_Spar_6	322293	322342	+	1	6_polymorphic
iORF_134228	LL2012_018	SpC	1	75	ordered_Spar_6	322293	322367	+	1	6_polymorphic
iORF_134232	LL2012_018	SpC	1	36	ordered_Spar_6	322339	322374	+	0	1_conserved
iORF_134233	LL2012_018	SpC	1	63	ordered_Spar_6	322354	322416	-	2	5_SpeGroup
iORF_134234	LL2012_018	SpC	0	86	ordered_Spar_6	322354	322439	-	2	5_SpeGroup
iORF_134235	LL2012_018	SpC	0	132	ordered_Spar_6	322354	322485	-	3	5_SpeGroup
iORF_134236	LL2012_018	SpC	0	146	ordered_Spar_6	322354	322499	-	3	7_ancest
iORF_134237	LL2012_018	SpC	1	12	ordered_Spar_6	322367	322378	+	0	6_polymorphic
iORF_134238	LL2012_018	SpC	1	15	ordered_Spar_6	322371	322385	+	0	3_pPar
iORF_134240	LL2012_018	SpC	0	38	ordered_Spar_6	322375	322412	+	2	6_polymorphic
iORF_134243	LL2012_018	SpC	1	30	ordered_Spar_6	322415	322444	+	0	1_conserved
iORF_134244	LL2012_018	SpC	0	55	ordered_Spar_6	322445	322499	-	1	6_polymorphic
iORF_134245	LL2012_018	SpC	0	174	ordered_Spar_6	322445	322618	-	5	6_polymorphic
iORF_134247	LL2012_018	SpC	1	27	ordered_Spar_6	322459	322485	-	1	4_divergent
iORF_134249	LL2012_018	SpC	0	123	ordered_Spar_6	322496	322618	-	4	6_polymorphic
iORF_134250	LL2012_018	SpC	0	115	ordered_Spar_6	322504	322618	-	4	6_polymorphic
iORF_134255	LL2012_018	SpC	1	42	ordered_Spar_6	322574	322615	+	1	3_pPar
iORF_134259	LL2012_018	SpC	1	57	ordered_Spar_6	322581	322637	+	1	4_divergent
iORF_134260	LL2012_018	SpC	0	58	ordered_Spar_6	322581	322638	+	1	5_SpeGroup
iORF_134263	LL2012_018	SpC	0	33	ordered_Spar_6	322612	322644	+	0	5_SpeGroup
iORF_134264	LL2012_018	SpC	1	159	ordered_Spar_6	322612	322770	+	4	5_SpeGroup
iORF_134265	LL2012_018	SpC	0	166	ordered_Spar_6	322612	322777	+	4	5_SpeGroup
iORF_134267	LL2012_018	SpC	0	111	ordered_Spar_6	322646	322756	+	4	7_ancest
iORF_134268	LL2012_018	SpC	1	132	ordered_Spar_6	322646	322777	+	4	5_SpeGroup
iORF_134275	LL2012_018	SpC	1	57	ordered_Spar_6	322764	322820	+	1	4_divergent
iORF_134276	LL2012_018	SpC	0	176	ordered_Spar_6	322764	322939	+	2	5_SpeGroup
iORF_134279	LL2012_018	SpC	1	93	ordered_Spar_6	322805	322897	+	1	4_divergent
iORF_134280	LL2012_018	SpC	0	135	ordered_Spar_6	322805	322939	+	1	7_ancest
iORF_134281	LL2012_018	SpC	1	42	ordered_Spar_6	322830	322871	+	0	3_pPar
iORF_134285	LL2012_018	SpC	1	69	ordered_Spar_6	322858	322926	+	1	3_pPar
iORF_134290	LL2012_018	SpC	1	24	ordered_Spar_6	322916	322939	+	0	4_divergent
iORF_134210	LL2012_018	SpC	1	9	ordered_Spar_6	323088	323096	-	0	1_conserved
iORF_134211	LL2012_018	SpC	1	18	ordered_Spar_6	323117	323134	-	0	1_conserved
iORF_134213	LL2012_018	SpC	1	33	ordered_Spar_6	323129	323161	+	0	4_divergent
iORF_21344	LL2012_018	SpC	1	87	ordered_Spar_7	15278	15364	+	1	3_pPar
iORF_21367	LL2012_018	SpC	1	78	ordered_Spar_7	15293	15370	-	1	4_divergent
iORF_21373	LL2012_018	SpC	0	57	ordered_Spar_7	15314	15370	-	1	5_SpeGroup
iORF_21311	LL2012_018	SpC	1	54	ordered_Spar_7	15367	15420	-	0	6_polymorphic
iORF_21312	LL2012_018	SpC	0	49	ordered_Spar_7	15372	15420	-	0	6_polymorphic
iORF_21313	LL2012_018	SpC	1	213	ordered_Spar_7	15410	15622	+	0	5_SpeGroup
iORF_21314	LL2012_018	SpC	0	214	ordered_Spar_7	15410	15623	+	0	5_SpeGroup
iORF_21316	LL2012_018	SpC	1	33	ordered_Spar_7	15441	15473	+	0	3_pPar
iORF_21318	LL2012_018	SpC	1	18	ordered_Spar_7	15492	15509	+	0	4_divergent
iORF_21319	LL2012_018	SpC	0	100	ordered_Spar_7	15492	15591	+	0	5_SpeGroup
iORF_21321	LL2012_018	SpC	0	37	ordered_Spar_7	15511	15547	-	0	5_SpeGroup
iORF_21322	LL2012_018	SpC	1	9	ordered_Spar_7	15574	15582	-	0	1_conserved
iORF_21323	LL2012_018	SpC	0	12	ordered_Spar_7	15588	15599	+	0	5_SpeGroup
iORF_21324	LL2012_018	SpC	0	19	ordered_Spar_7	15619	15637	+	0	5_SpeGroup
iORF_21325	LL2012_018	SpC	1	75	ordered_Spar_7	15619	15693	+	0	5_SpeGroup
iORF_21326	LL2012_018	SpC	0	85	ordered_Spar_7	15619	15703	+	0	5_SpeGroup
iORF_21327	LL2012_018	SpC	1	9	ordered_Spar_7	15634	15642	-	0	1_conserved
iORF_21328	LL2012_018	SpC	0	57	ordered_Spar_7	15637	15693	+	0	4_divergent
iORF_21329	LL2012_018	SpC	1	15	ordered_Spar_7	15651	15665	+	0	1_conserved
iORF_21330	LL2012_018	SpC	1	138	ordered_Spar_7	15690	15827	-	1	4_divergent
iORF_21331	LL2012_018	SpC	0	139	ordered_Spar_7	15690	15828	-	1	7_ancest
iORF_21332	LL2012_018	SpC	1	18	ordered_Spar_7	15704	15721	+	0	1_conserved
iORF_21333	LL2012_018	SpC	0	111	ordered_Spar_7	15718	15828	-	1	5_SpeGroup
iORF_21336	LL2012_018	SpC	1	45	ordered_Spar_7	15793	15837	+	0	4_divergent
iORF_21337	LL2012_018	SpC	0	64	ordered_Spar_7	15793	15856	+	0	5_SpeGroup
iORF_21339	LL2012_018	SpC	0	103	ordered_Spar_7	15793	15895	+	0	7_ancest
iORF_21341	LL2012_018	SpC	0	25	ordered_Spar_7	15818	15842	+	0	5_SpeGroup
iORF_21342	LL2012_018	SpC	1	78	ordered_Spar_7	15818	15895	+	0	4_divergent
iORF_21346	LL2012_018	SpC	0	12	ordered_Spar_7	15846	15857	-	0	7_ancest
iORF_21348	LL2012_018	SpC	0	54	ordered_Spar_7	15856	15909	+	0	5_SpeGroup
iORF_21350	LL2012_018	SpC	1	51	ordered_Spar_7	15863	15913	-	0	4_divergent
iORF_21351	LL2012_018	SpC	0	85	ordered_Spar_7	15863	15947	-	8	5_SpeGroup
iORF_21352	LL2012_018	SpC	0	18	ordered_Spar_7	15878	15895	+	0	5_SpeGroup
iORF_21355	LL2012_018	SpC	1	18	ordered_Spar_7	15892	15909	+	0	4_divergent
iORF_21360	LL2012_018	SpC	0	217	ordered_Spar_7	15912	16128	+	10	5_SpeGroup
iORF_21363	LL2012_018	SpC	0	133	ordered_Spar_7	15967	16099	+	2	5_SpeGroup
iORF_21364	LL2012_018	SpC	1	162	ordered_Spar_7	15967	16128	+	2	5_SpeGroup
iORF_21366	LL2012_018	SpC	0	187	ordered_Spar_7	15970	16156	-	2	5_SpeGroup
iORF_21368	LL2012_018	SpC	1	27	ordered_Spar_7	15990	16016	+	0	1_conserved
iORF_21369	LL2012_018	SpC	0	9	ordered_Spar_7	16046	16054	-	0	5_SpeGroup
iORF_21370	LL2012_018	SpC	1	111	ordered_Spar_7	16046	16156	-	2	4_divergent
iORF_21371	LL2012_018	SpC	1	18	ordered_Spar_7	16108	16125	-	0	3_pPar
iORF_21372	LL2012_018	SpC	1	18	ordered_Spar_7	16157	16174	-	0	4_divergent
iORF_21387	LL2012_018	SpC	0	8	ordered_Spar_7	17380	17387	-	1	5_SpeGroup
iORF_21415	LL2012_018	SpC	1	39	ordered_Spar_7	17382	17420	+	2	4_divergent
iORF_21586	LL2012_018	SpC	1	78	ordered_Spar_7	17398	17475	+	0	3_pPar
iORF_21805	LL2012_018	SpC	0	99	ordered_Spar_7	17462	17560	+	2	5_SpeGroup
iORF_21378	LL2012_018	SpC	0	60	ordered_Spar_7	17472	17531	-	2	6_polymorphic
iORF_21414	LL2012_018	SpC	1	30	ordered_Spar_7	17502	17531	-	2	6_polymorphic
iORF_21429	LL2012_018	SpC	1	39	ordered_Spar_7	17522	17560	+	2	4_divergent
iORF_21436	LL2012_018	SpC	1	69	ordered_Spar_7	17528	17596	-	1	6_polymorphic
iORF_21454	LL2012_018	SpC	0	48	ordered_Spar_7	17549	17596	-	1	6_polymorphic
iORF_21462	LL2012_018	SpC	0	21	ordered_Spar_7	17557	17577	+	1	5_SpeGroup
iORF_21477	LL2012_018	SpC	0	60	ordered_Spar_7	17571	17630	-	0	5_SpeGroup
iORF_21480	LL2012_018	SpC	1	132	ordered_Spar_7	17574	17705	-	6	4_divergent
iORF_21484	LL2012_018	SpC	1	33	ordered_Spar_7	17577	17609	+	0	5_SpeGroup
iORF_21485	LL2012_018	SpC	0	114	ordered_Spar_7	17577	17690	+	0	5_SpeGroup
iORF_21513	LL2012_018	SpC	1	18	ordered_Spar_7	17597	17614	+	0	3_pPar
iORF_21536	LL2012_018	SpC	1	66	ordered_Spar_7	17618	17683	-	0	5_SpeGroup
iORF_21537	LL2012_018	SpC	0	63	ordered_Spar_7	17621	17683	-	0	7_ancest
iORF_21565	LL2012_018	SpC	0	27	ordered_Spar_7	17657	17683	-	0	5_SpeGroup
iORF_21799	LL2012_018	SpC	0	163	ordered_Spar_7	17996	18158	-	6	5_SpeGroup
iORF_21802	LL2012_018	SpC	0	66	ordered_Spar_7	18036	18101	-	4	6_polymorphic
iORF_21449	LL2012_018	SpC	1	66	ordered_Spar_7	18841	18906	+	0	5_SpeGroup
iORF_21450	LL2012_018	SpC	0	18	ordered_Spar_7	18842	18859	-	0	6_polymorphic
iORF_21451	LL2012_018	SpC	0	15	ordered_Spar_7	18847	18861	+	0	5_SpeGroup
iORF_21452	LL2012_018	SpC	0	60	ordered_Spar_7	18847	18906	+	0	5_SpeGroup
iORF_21453	LL2012_018	SpC	0	42	ordered_Spar_7	18865	18906	+	0	5_SpeGroup
iORF_21456	LL2012_018	SpC	1	15	ordered_Spar_7	18899	18913	+	0	3_pPar
iORF_21458	LL2012_018	SpC	1	69	ordered_Spar_7	18903	18971	-	4	4_divergent
iORF_21461	LL2012_018	SpC	1	93	ordered_Spar_7	18925	19017	+	4	4_divergent
iORF_21464	LL2012_018	SpC	0	12	ordered_Spar_7	18986	18997	+	0	5_SpeGroup
iORF_21465	LL2012_018	SpC	0	42	ordered_Spar_7	18999	19040	-	0	5_SpeGroup
iORF_21468	LL2012_018	SpC	1	144	ordered_Spar_7	19029	19172	+	3	5_SpeGroup
iORF_21469	LL2012_018	SpC	0	75	ordered_Spar_7	19031	19105	-	2	5_SpeGroup
iORF_21472	LL2012_018	SpC	0	15	ordered_Spar_7	19039	19053	+	0	6_polymorphic
iORF_21479	LL2012_018	SpC	0	83	ordered_Spar_7	19132	19214	-	1	5_SpeGroup
iORF_21486	LL2012_018	SpC	0	36	ordered_Spar_7	19166	19201	+	0	5_SpeGroup
iORF_21487	LL2012_018	SpC	0	9	ordered_Spar_7	19181	19189	-	0	4_divergent
iORF_21492	LL2012_018	SpC	1	111	ordered_Spar_7	19194	19304	+	1	4_divergent
iORF_21495	LL2012_018	SpC	0	24	ordered_Spar_7	19223	19246	+	0	5_SpeGroup
iORF_21571	LL2012_018	SpC	0	39	ordered_Spar_7	19768	19806	-	0	6_polymorphic
iORF_21573	LL2012_018	SpC	1	24	ordered_Spar_7	19817	19840	-	0	3_pPar
iORF_21578	LL2012_018	SpC	0	21	ordered_Spar_7	19830	19850	+	1	5_SpeGroup
iORF_21582	LL2012_018	SpC	0	30	ordered_Spar_7	19845	19874	-	1	5_SpeGroup
iORF_21584	LL2012_018	SpC	1	24	ordered_Spar_7	19847	19870	+	1	6_polymorphic
iORF_21590	LL2012_018	SpC	0	24	ordered_Spar_7	19937	19960	-	1	5_SpeGroup
iORF_21595	LL2012_018	SpC	1	9	ordered_Spar_7	19952	19960	-	0	4_divergent
iORF_21596	LL2012_018	SpC	1	9	ordered_Spar_7	19957	19965	-	0	4_divergent
iORF_21597	LL2012_018	SpC	0	60	ordered_Spar_7	19957	20016	-	0	5_SpeGroup
iORF_21599	LL2012_018	SpC	1	51	ordered_Spar_7	19966	20016	-	0	4_divergent
iORF_21601	LL2012_018	SpC	1	69	ordered_Spar_7	20022	20090	+	0	3_pPar
iORF_21603	LL2012_018	SpC	1	36	ordered_Spar_7	20040	20075	-	0	1_conserved
iORF_21608	LL2012_018	SpC	1	60	ordered_Spar_7	20090	20149	+	1	4_divergent
iORF_21609	LL2012_018	SpC	0	75	ordered_Spar_7	20101	20175	-	4	5_SpeGroup
iORF_21610	LL2012_018	SpC	1	15	ordered_Spar_7	20103	20117	+	0	4_divergent
iORF_21611	LL2012_018	SpC	0	24	ordered_Spar_7	20103	20126	+	0	5_SpeGroup
iORF_21614	LL2012_018	SpC	0	66	ordered_Spar_7	20135	20200	-	4	5_SpeGroup
iORF_21615	LL2012_018	SpC	1	45	ordered_Spar_7	20146	20190	+	4	3_pPar
iORF_21616	LL2012_018	SpC	0	24	ordered_Spar_7	20154	20177	+	4	5_SpeGroup
iORF_21617	LL2012_018	SpC	1	36	ordered_Spar_7	20191	20226	+	1	3_pPar
iORF_21618	LL2012_018	SpC	1	15	ordered_Spar_7	20219	20233	+	0	3_pPar
iORF_21621	LL2012_018	SpC	0	27	ordered_Spar_7	20230	20256	-	0	5_SpeGroup
iORF_21624	LL2012_018	SpC	1	27	ordered_Spar_7	20242	20268	+	0	4_divergent
iORF_21625	LL2012_018	SpC	0	9	ordered_Spar_7	20260	20268	+	0	5_SpeGroup
iORF_21632	LL2012_018	SpC	0	9	ordered_Spar_7	20365	20373	+	0	5_SpeGroup
iORF_21633	LL2012_018	SpC	1	12	ordered_Spar_7	20365	20376	+	0	5_SpeGroup
iORF_21634	LL2012_018	SpC	0	13	ordered_Spar_7	20365	20377	+	0	5_SpeGroup
iORF_21637	LL2012_018	SpC	0	20	ordered_Spar_7	20379	20398	+	3	5_SpeGroup
iORF_21638	LL2012_018	SpC	0	24	ordered_Spar_7	20379	20402	+	3	5_SpeGroup
iORF_21642	LL2012_018	SpC	1	9	ordered_Spar_7	20439	20447	-	0	3_pPar
iORF_21673	LL2012_018	SpC	0	36	ordered_Spar_7	20726	20761	+	0	5_SpeGroup
iORF_21678	LL2012_018	SpC	0	64	ordered_Spar_7	20814	20877	+	6	5_SpeGroup
iORF_21679	LL2012_018	SpC	0	51	ordered_Spar_7	20815	20865	-	1	4_divergent
iORF_21680	LL2012_018	SpC	0	54	ordered_Spar_7	20815	20868	-	1	5_SpeGroup
iORF_21682	LL2012_018	SpC	1	21	ordered_Spar_7	20845	20865	-	0	5_SpeGroup
iORF_21686	LL2012_018	SpC	1	87	ordered_Spar_7	20897	20983	-	1	3_pPar
iORF_21687	LL2012_018	SpC	1	18	ordered_Spar_7	20901	20918	-	0	3_pPar
iORF_21692	LL2012_018	SpC	1	24	ordered_Spar_7	20941	20964	-	0	3_pPar
iORF_21695	LL2012_018	SpC	1	36	ordered_Spar_7	20952	20987	+	1	3_pPar
iORF_21697	LL2012_018	SpC	1	75	ordered_Spar_7	20964	21038	-	1	3_pPar
iORF_21698	LL2012_018	SpC	1	81	ordered_Spar_7	20974	21054	+	0	3_pPar
iORF_21700	LL2012_018	SpC	1	18	ordered_Spar_7	21035	21052	-	0	3_pPar
iORF_21702	LL2012_018	SpC	0	36	ordered_Spar_7	21056	21091	+	0	5_SpeGroup
iORF_21703	LL2012_018	SpC	0	58	ordered_Spar_7	21056	21113	+	0	7_ancest
iORF_21704	LL2012_018	SpC	1	180	ordered_Spar_7	21056	21235	+	10	5_SpeGroup
iORF_21705	LL2012_018	SpC	0	58	ordered_Spar_7	21075	21132	-	0	7_ancest
iORF_21706	LL2012_018	SpC	1	18	ordered_Spar_7	21078	21095	+	0	3_pPar
iORF_21708	LL2012_018	SpC	1	51	ordered_Spar_7	21082	21132	-	0	4_divergent
iORF_21712	LL2012_018	SpC	0	41	ordered_Spar_7	21092	21132	-	0	5_SpeGroup
iORF_21714	LL2012_018	SpC	1	51	ordered_Spar_7	21133	21183	+	10	3_pPar
iORF_21717	LL2012_018	SpC	0	27	ordered_Spar_7	21209	21235	+	0	4_divergent
iORF_21718	LL2012_018	SpC	1	18	ordered_Spar_7	21236	21253	-	0	3_pPar
iORF_21720	LL2012_018	SpC	1	72	ordered_Spar_7	21240	21311	+	0	3_pPar
iORF_21728	LL2012_018	SpC	1	75	ordered_Spar_7	21353	21427	-	0	4_divergent
iORF_21729	LL2012_018	SpC	0	262	ordered_Spar_7	21353	21614	-	2	5_SpeGroup
iORF_21730	LL2012_018	SpC	1	12	ordered_Spar_7	21447	21458	-	0	1_conserved
iORF_21731	LL2012_018	SpC	1	15	ordered_Spar_7	21452	21466	+	0	3_pPar
iORF_21733	LL2012_018	SpC	0	152	ordered_Spar_7	21463	21614	-	2	5_SpeGroup
iORF_21734	LL2012_018	SpC	0	51	ordered_Spar_7	21471	21521	-	1	5_SpeGroup
iORF_21736	LL2012_018	SpC	1	144	ordered_Spar_7	21471	21614	-	2	5_SpeGroup
iORF_21737	LL2012_018	SpC	1	9	ordered_Spar_7	21475	21483	+	0	3_pPar
iORF_21742	LL2012_018	SpC	1	69	ordered_Spar_7	21514	21582	+	1	4_divergent
iORF_21743	LL2012_018	SpC	0	112	ordered_Spar_7	21514	21625	+	1	5_SpeGroup
iORF_21750	LL2012_018	SpC	1	9	ordered_Spar_7	21622	21630	+	0	3_pPar
iORF_21751	LL2012_018	SpC	0	33	ordered_Spar_7	21627	21659	-	0	5_SpeGroup
iORF_21755	LL2012_018	SpC	0	49	ordered_Spar_7	21662	21710	+	2	6_polymorphic
iORF_21757	LL2012_018	SpC	0	68	ordered_Spar_7	21662	21729	+	2	6_polymorphic
iORF_21758	LL2012_018	SpC	0	75	ordered_Spar_7	21662	21736	+	2	6_polymorphic
iORF_21759	LL2012_018	SpC	0	30	ordered_Spar_7	21698	21727	-	0	5_SpeGroup
iORF_21761	LL2012_018	SpC	1	27	ordered_Spar_7	21701	21727	-	0	4_divergent
iORF_21819	LL2012_018	SpC	1	18	ordered_Spar_7	22956	22973	-	0	3_pPar
iORF_21811	LL2012_018	SpC	0	33	ordered_Spar_7	23002	23034	+	1	5_SpeGroup
iORF_21843	LL2012_018	SpC	1	18	ordered_Spar_7	24012	24029	+	0	3_pPar
iORF_21855	LL2012_018	SpC	1	123	ordered_Spar_7	24050	24172	+	7	4_divergent
iORF_21856	LL2012_018	SpC	0	9	ordered_Spar_7	24050	24058	+	0	5_SpeGroup
iORF_21821	LL2012_018	SpC	0	160	ordered_Spar_7	24065	24224	-	0	5_SpeGroup
iORF_21822	LL2012_018	SpC	0	24	ordered_Spar_7	24067	24090	+	0	6_polymorphic
iORF_21823	LL2012_018	SpC	1	177	ordered_Spar_7	24067	24243	+	8	6_polymorphic
iORF_21824	LL2012_018	SpC	1	144	ordered_Spar_7	24081	24224	-	0	6_polymorphic
iORF_21825	LL2012_018	SpC	0	138	ordered_Spar_7	24087	24224	-	0	6_polymorphic
iORF_21826	LL2012_018	SpC	1	51	ordered_Spar_7	24088	24138	-	0	6_polymorphic
iORF_21828	LL2012_018	SpC	0	36	ordered_Spar_7	24137	24172	+	0	5_SpeGroup
iORF_21833	LL2012_018	SpC	1	21	ordered_Spar_7	24181	24201	-	0	4_divergent
iORF_21834	LL2012_018	SpC	0	48	ordered_Spar_7	24196	24243	+	8	6_polymorphic
iORF_21837	LL2012_018	SpC	1	90	ordered_Spar_7	24221	24310	-	9	1_conserved
iORF_21839	LL2012_018	SpC	1	72	ordered_Spar_7	24257	24328	+	1	3_pPar
iORF_21840	LL2012_018	SpC	0	15	ordered_Spar_7	24332	24346	-	0	5_SpeGroup
iORF_21844	LL2012_018	SpC	1	48	ordered_Spar_7	24495	24542	+	0	1_conserved
iORF_21847	LL2012_018	SpC	1	9	ordered_Spar_7	24555	24563	-	0	1_conserved
iORF_21848	LL2012_018	SpC	0	91	ordered_Spar_7	24587	24677	-	3	5_SpeGroup
iORF_21849	LL2012_018	SpC	0	73	ordered_Spar_7	24594	24666	-	3	5_SpeGroup
iORF_21850	LL2012_018	SpC	1	84	ordered_Spar_7	24594	24677	-	3	4_divergent
iORF_21851	LL2012_018	SpC	0	66	ordered_Spar_7	24601	24666	-	3	5_SpeGroup
iORF_21852	LL2012_018	SpC	0	77	ordered_Spar_7	24601	24677	-	3	7_ancest
iORF_21853	LL2012_018	SpC	1	57	ordered_Spar_7	24610	24666	-	2	6_polymorphic
iORF_21854	LL2012_018	SpC	0	12	ordered_Spar_7	24655	24666	-	0	6_polymorphic
iORF_21868	LL2012_018	SpC	1	12	ordered_Spar_7	26196	26207	-	0	1_conserved
iORF_21871	LL2012_018	SpC	1	63	ordered_Spar_7	26206	26268	+	1	1_conserved
iORF_21874	LL2012_018	SpC	1	33	ordered_Spar_7	26216	26248	+	1	3_pPar
iORF_21858	LL2012_018	SpC	0	30	ordered_Spar_7	26291	26320	+	2	6_polymorphic
iORF_21860	LL2012_018	SpC	1	15	ordered_Spar_7	26327	26341	+	0	1_conserved
iORF_21861	LL2012_018	SpC	0	30	ordered_Spar_7	26338	26367	+	0	5_SpeGroup
iORF_21862	LL2012_018	SpC	0	129	ordered_Spar_7	26338	26466	+	0	7_ancest
iORF_21864	LL2012_018	SpC	0	33	ordered_Spar_7	26357	26389	+	0	5_SpeGroup
iORF_21865	LL2012_018	SpC	1	12	ordered_Spar_7	26417	26428	+	0	1_conserved
iORF_21979	LL2012_018	SpC	1	33	ordered_Spar_7	28300	28332	+	1	3_pPar
iORF_21987	LL2012_018	SpC	0	45	ordered_Spar_7	28325	28369	+	0	4_divergent
iORF_21988	LL2012_018	SpC	1	12	ordered_Spar_7	28329	28340	+	0	1_conserved
iORF_21990	LL2012_018	SpC	1	168	ordered_Spar_7	28337	28504	-	0	3_pPar
iORF_21894	LL2012_018	SpC	1	9	ordered_Spar_7	28387	28395	-	0	3_pPar
iORF_21914	LL2012_018	SpC	0	74	ordered_Spar_7	28449	28522	+	1	5_SpeGroup
iORF_21915	LL2012_018	SpC	1	81	ordered_Spar_7	28449	28529	+	1	4_divergent
iORF_21923	LL2012_018	SpC	1	9	ordered_Spar_7	28480	28488	+	0	3_pPar
iORF_21929	LL2012_018	SpC	1	21	ordered_Spar_7	28495	28515	+	1	4_divergent
iORF_21930	LL2012_018	SpC	0	35	ordered_Spar_7	28495	28529	+	1	5_SpeGroup
iORF_21954	LL2012_018	SpC	1	15	ordered_Spar_7	28569	28583	-	0	3_pPar
iORF_21964	LL2012_018	SpC	1	12	ordered_Spar_7	28611	28622	+	0	3_pPar
iORF_21965	LL2012_018	SpC	1	27	ordered_Spar_7	28619	28645	+	0	4_divergent
iORF_21970	LL2012_018	SpC	0	27	ordered_Spar_7	28642	28668	-	0	6_polymorphic
iORF_22003	LL2012_018	SpC	0	153	ordered_Spar_7	32472	32624	-	9	7_ancest
iORF_22004	LL2012_018	SpC	0	24	ordered_Spar_7	32472	32495	+	3	5_SpeGroup
iORF_22005	LL2012_018	SpC	0	87	ordered_Spar_7	32472	32558	+	4	6_polymorphic
iORF_22006	LL2012_018	SpC	0	98	ordered_Spar_7	32472	32569	+	4	7_ancest
iORF_22008	LL2012_018	SpC	0	25	ordered_Spar_7	32509	32533	-	1	6_polymorphic
iORF_22010	LL2012_018	SpC	0	116	ordered_Spar_7	32509	32624	-	4	5_SpeGroup
iORF_22011	LL2012_018	SpC	1	24	ordered_Spar_7	32510	32533	-	1	6_polymorphic
iORF_22012	LL2012_018	SpC	0	27	ordered_Spar_7	32532	32558	+	0	5_SpeGroup
iORF_22013	LL2012_018	SpC	1	15	ordered_Spar_7	32534	32548	-	0	4_divergent
iORF_22014	LL2012_018	SpC	1	12	ordered_Spar_7	32547	32558	+	0	6_polymorphic
iORF_22015	LL2012_018	SpC	0	18	ordered_Spar_7	32552	32569	+	0	5_SpeGroup
iORF_22017	LL2012_018	SpC	1	9	ordered_Spar_7	32566	32574	-	0	4_divergent
iORF_22020	LL2012_018	SpC	1	27	ordered_Spar_7	32623	32649	+	0	4_divergent
iORF_22175	LL2012_018	SpC	1	45	ordered_Spar_7	33457	33501	+	1	3_pPar
iORF_22191	LL2012_018	SpC	1	36	ordered_Spar_7	33480	33515	-	1	3_pPar
iORF_22057	LL2012_018	SpC	1	12	ordered_Spar_7	33560	33571	-	0	4_divergent
iORF_22084	LL2012_018	SpC	0	27	ordered_Spar_7	33584	33610	+	0	5_SpeGroup
iORF_22095	LL2012_018	SpC	1	21	ordered_Spar_7	33605	33625	-	0	3_pPar
iORF_22098	LL2012_018	SpC	0	109	ordered_Spar_7	33607	33715	+	3	6_polymorphic
iORF_22099	LL2012_018	SpC	0	122	ordered_Spar_7	33607	33728	+	3	5_SpeGroup
iORF_22100	LL2012_018	SpC	1	147	ordered_Spar_7	33607	33753	+	3	6_polymorphic
iORF_22155	LL2012_018	SpC	1	21	ordered_Spar_7	33708	33728	+	0	4_divergent
iORF_22157	LL2012_018	SpC	0	60	ordered_Spar_7	33728	33787	+	0	5_SpeGroup
iORF_22160	LL2012_018	SpC	1	33	ordered_Spar_7	33763	33795	-	0	3_pPar
iORF_22166	LL2012_018	SpC	0	33	ordered_Spar_7	33816	33848	-	0	6_polymorphic
iORF_22167	LL2012_018	SpC	1	21	ordered_Spar_7	33828	33848	-	0	5_SpeGroup
iORF_22121	LL2012_018	SpC	1	12	ordered_Spar_7	35998	36009	-	0	4_divergent
iORF_22122	LL2012_018	SpC	0	80	ordered_Spar_7	36006	36085	-	2	6_polymorphic
iORF_22123	LL2012_018	SpC	1	36	ordered_Spar_7	36008	36043	+	1	5_SpeGroup
iORF_22124	LL2012_018	SpC	0	53	ordered_Spar_7	36008	36060	+	2	4_divergent
iORF_22125	LL2012_018	SpC	1	54	ordered_Spar_7	36032	36085	-	1	6_polymorphic
iORF_22136	LL2012_018	SpC	1	24	ordered_Spar_7	36102	36125	-	0	3_pPar
iORF_22139	LL2012_018	SpC	1	33	ordered_Spar_7	36135	36167	-	0	3_pPar
iORF_22140	LL2012_018	SpC	0	69	ordered_Spar_7	36145	36213	+	0	5_SpeGroup
iORF_22143	LL2012_018	SpC	0	71	ordered_Spar_7	36168	36238	+	2	6_polymorphic
iORF_22144	LL2012_018	SpC	1	159	ordered_Spar_7	36168	36326	+	2	6_polymorphic
iORF_22145	LL2012_018	SpC	0	241	ordered_Spar_7	36168	36408	+	3	5_SpeGroup
iORF_22146	LL2012_018	SpC	1	12	ordered_Spar_7	36223	36234	+	1	6_polymorphic
iORF_22147	LL2012_018	SpC	0	104	ordered_Spar_7	36223	36326	+	1	6_polymorphic
iORF_22150	LL2012_018	SpC	0	15	ordered_Spar_7	36290	36304	-	0	6_polymorphic
iORF_22152	LL2012_018	SpC	0	46	ordered_Spar_7	36342	36387	-	1	5_SpeGroup
iORF_22153	LL2012_018	SpC	1	21	ordered_Spar_7	36367	36387	-	1	4_divergent
iORF_22200	LL2012_018	SpC	0	33	ordered_Spar_7	37646	37678	-	0	5_SpeGroup
iORF_22203	LL2012_018	SpC	1	9	ordered_Spar_7	37655	37663	+	0	1_conserved
iORF_22245	LL2012_018	SpC	1	18	ordered_Spar_7	38317	38334	-	0	1_conserved
iORF_22246	LL2012_018	SpC	1	78	ordered_Spar_7	38322	38399	-	0	3_pPar
iORF_22249	LL2012_018	SpC	1	42	ordered_Spar_7	38348	38389	-	0	3_pPar
iORF_22258	LL2012_018	SpC	1	36	ordered_Spar_7	39577	39612	+	0	4_divergent
iORF_22259	LL2012_018	SpC	0	50	ordered_Spar_7	39577	39626	+	0	5_SpeGroup
iORF_22264	LL2012_018	SpC	1	12	ordered_Spar_7	39596	39607	-	0	6_polymorphic
iORF_22265	LL2012_018	SpC	0	15	ordered_Spar_7	39596	39610	-	0	6_polymorphic
iORF_22267	LL2012_018	SpC	1	39	ordered_Spar_7	39607	39645	-	0	3_pPar
iORF_22270	LL2012_018	SpC	1	27	ordered_Spar_7	39652	39678	-	0	5_SpeGroup
iORF_22271	LL2012_018	SpC	0	103	ordered_Spar_7	39652	39754	-	2	5_SpeGroup
iORF_22254	LL2012_018	SpC	1	33	ordered_Spar_7	39680	39712	-	2	5_SpeGroup
iORF_22256	LL2012_018	SpC	0	28	ordered_Spar_7	39688	39715	+	2	5_SpeGroup
iORF_22260	LL2012_018	SpC	0	21	ordered_Spar_7	39712	39732	-	0	6_polymorphic
iORF_22261	LL2012_018	SpC	0	36	ordered_Spar_7	39731	39766	+	0	6_polymorphic
iORF_22262	LL2012_018	SpC	0	30	ordered_Spar_7	39737	39766	+	0	6_polymorphic
iORF_22285	LL2012_018	SpC	1	81	ordered_Spar_7	41948	42028	+	0	3_pPar
iORF_22300	LL2012_018	SpC	1	99	ordered_Spar_7	41964	42062	+	7	6_polymorphic
iORF_22301	LL2012_018	SpC	0	122	ordered_Spar_7	41964	42085	+	7	6_polymorphic
iORF_22305	LL2012_018	SpC	0	199	ordered_Spar_7	41974	42172	-	13	5_SpeGroup
iORF_22273	LL2012_018	SpC	0	69	ordered_Spar_7	42041	42109	-	9	5_SpeGroup
iORF_22275	LL2012_018	SpC	1	21	ordered_Spar_7	42065	42085	+	0	6_polymorphic
iORF_22276	LL2012_018	SpC	0	42	ordered_Spar_7	42065	42106	+	2	5_SpeGroup
iORF_22277	LL2012_018	SpC	1	42	ordered_Spar_7	42068	42109	-	2	5_SpeGroup
iORF_22286	LL2012_018	SpC	0	15	ordered_Spar_7	42088	42102	-	0	5_SpeGroup
iORF_22292	LL2012_018	SpC	0	55	ordered_Spar_7	42118	42172	-	0	5_SpeGroup
iORF_22293	LL2012_018	SpC	0	39	ordered_Spar_7	42125	42163	+	0	5_SpeGroup
iORF_22294	LL2012_018	SpC	1	30	ordered_Spar_7	42134	42163	+	0	5_SpeGroup
iORF_22295	LL2012_018	SpC	0	66	ordered_Spar_7	42179	42244	+	0	5_SpeGroup
iORF_22296	LL2012_018	SpC	0	75	ordered_Spar_7	42179	42253	+	0	5_SpeGroup
iORF_22297	LL2012_018	SpC	0	60	ordered_Spar_7	42185	42244	+	0	6_polymorphic
iORF_22298	LL2012_018	SpC	1	69	ordered_Spar_7	42185	42253	+	0	6_polymorphic
iORF_22299	LL2012_018	SpC	1	66	ordered_Spar_7	42208	42273	+	0	3_pPar
iORF_22331	LL2012_018	SpC	1	63	ordered_Spar_7	45350	45412	-	1	6_polymorphic
iORF_22332	LL2012_018	SpC	0	79	ordered_Spar_7	45354	45432	+	0	6_polymorphic
iORF_22333	LL2012_018	SpC	0	52	ordered_Spar_7	45361	45412	-	0	6_polymorphic
iORF_22318	LL2012_018	SpC	1	33	ordered_Spar_7	45409	45441	-	0	4_divergent
iORF_22319	LL2012_018	SpC	0	36	ordered_Spar_7	45409	45444	-	0	5_SpeGroup
iORF_22345	LL2012_018	SpC	0	98	ordered_Spar_7	46023	46120	+	3	5_SpeGroup
iORF_22335	LL2012_018	SpC	1	24	ordered_Spar_7	46097	46120	+	0	4_divergent
iORF_22338	LL2012_018	SpC	1	45	ordered_Spar_7	46131	46175	+	2	6_polymorphic
iORF_22339	LL2012_018	SpC	0	83	ordered_Spar_7	46131	46213	+	2	6_polymorphic
iORF_22341	LL2012_018	SpC	0	45	ordered_Spar_7	46178	46222	+	2	5_SpeGroup
iORF_22342	LL2012_018	SpC	1	36	ordered_Spar_7	46182	46217	+	2	4_divergent
iORF_22343	LL2012_018	SpC	0	60	ordered_Spar_7	46182	46241	+	2	5_SpeGroup
iORF_22353	LL2012_018	SpC	1	39	ordered_Spar_7	49298	49336	-	0	3_pPar
iORF_22355	LL2012_018	SpC	0	47	ordered_Spar_7	49312	49358	+	1	5_SpeGroup
iORF_22356	LL2012_018	SpC	0	51	ordered_Spar_7	49312	49362	+	1	5_SpeGroup
iORF_22357	LL2012_018	SpC	1	36	ordered_Spar_7	49312	49347	+	1	5_SpeGroup
iORF_22384	LL2012_018	SpC	1	15	ordered_Spar_7	53263	53277	+	0	3_pPar
iORF_22387	LL2012_018	SpC	1	33	ordered_Spar_7	53329	53361	-	0	4_divergent
iORF_22374	LL2012_018	SpC	1	36	ordered_Spar_7	53425	53460	-	0	5_SpeGroup
iORF_22375	LL2012_018	SpC	0	78	ordered_Spar_7	53425	53502	-	0	5_SpeGroup
iORF_22379	LL2012_018	SpC	0	15	ordered_Spar_7	53443	53457	+	0	5_SpeGroup
iORF_22380	LL2012_018	SpC	1	45	ordered_Spar_7	53443	53487	+	0	4_divergent
iORF_22381	LL2012_018	SpC	1	30	ordered_Spar_7	53473	53502	-	0	4_divergent
iORF_22396	LL2012_018	SpC	0	126	ordered_Spar_7	54324	54449	+	0	5_SpeGroup
iORF_22397	LL2012_018	SpC	1	156	ordered_Spar_7	54324	54479	+	0	4_divergent
iORF_22398	LL2012_018	SpC	0	36	ordered_Spar_7	54324	54359	+	0	5_SpeGroup
iORF_22400	LL2012_018	SpC	1	48	ordered_Spar_7	54348	54395	-	0	4_divergent
iORF_22402	LL2012_018	SpC	0	33	ordered_Spar_7	54363	54395	-	0	5_SpeGroup
iORF_22404	LL2012_018	SpC	1	81	ordered_Spar_7	54373	54453	+	0	3_pPar
iORF_22388	LL2012_018	SpC	1	12	ordered_Spar_7	54412	54423	-	0	4_divergent
iORF_22389	LL2012_018	SpC	0	57	ordered_Spar_7	54412	54468	-	0	5_SpeGroup
iORF_22391	LL2012_018	SpC	0	18	ordered_Spar_7	54485	54502	-	0	5_SpeGroup
iORF_22393	LL2012_018	SpC	1	33	ordered_Spar_7	54514	54546	+	0	1_conserved
iORF_22394	LL2012_018	SpC	0	33	ordered_Spar_7	54519	54551	-	0	6_polymorphic
iORF_22395	LL2012_018	SpC	1	9	ordered_Spar_7	54543	54551	-	0	6_polymorphic
iORF_22412	LL2012_018	SpC	1	87	ordered_Spar_7	56582	56668	-	1	3_pPar
iORF_22429	LL2012_018	SpC	1	12	ordered_Spar_7	56606	56617	+	0	5_SpeGroup
iORF_22444	LL2012_018	SpC	1	30	ordered_Spar_7	56632	56661	-	0	5_SpeGroup
iORF_22445	LL2012_018	SpC	0	69	ordered_Spar_7	56637	56705	-	1	5_SpeGroup
iORF_22449	LL2012_018	SpC	0	72	ordered_Spar_7	56660	56731	+	1	6_polymorphic
iORF_22405	LL2012_018	SpC	1	12	ordered_Spar_7	56667	56678	+	0	3_pPar
iORF_22406	LL2012_018	SpC	0	150	ordered_Spar_7	56672	56821	-	0	5_SpeGroup
iORF_22407	LL2012_018	SpC	1	42	ordered_Spar_7	56690	56731	+	0	6_polymorphic
iORF_22408	LL2012_018	SpC	0	48	ordered_Spar_7	56709	56756	-	0	6_polymorphic
iORF_22409	LL2012_018	SpC	0	90	ordered_Spar_7	56732	56821	-	0	7_ancest
iORF_22413	LL2012_018	SpC	1	9	ordered_Spar_7	56778	56786	+	0	3_pPar
iORF_22415	LL2012_018	SpC	0	9	ordered_Spar_7	56845	56853	-	0	5_SpeGroup
iORF_22416	LL2012_018	SpC	1	42	ordered_Spar_7	56845	56886	-	4	5_SpeGroup
iORF_22417	LL2012_018	SpC	0	117	ordered_Spar_7	56845	56961	-	9	7_ancest
iORF_22421	LL2012_018	SpC	0	58	ordered_Spar_7	56904	56961	-	0	5_SpeGroup
iORF_22426	LL2012_018	SpC	1	15	ordered_Spar_7	56947	56961	-	0	5_SpeGroup
iORF_22431	LL2012_018	SpC	0	21	ordered_Spar_7	57032	57052	+	0	5_SpeGroup
iORF_22432	LL2012_018	SpC	0	20	ordered_Spar_7	57079	57098	+	1	4_divergent
iORF_22433	LL2012_018	SpC	1	33	ordered_Spar_7	57079	57111	+	1	4_divergent
iORF_22434	LL2012_018	SpC	0	29	ordered_Spar_7	57083	57111	+	1	5_SpeGroup
iORF_22435	LL2012_018	SpC	1	84	ordered_Spar_7	57083	57166	+	1	4_divergent
iORF_22436	LL2012_018	SpC	1	9	ordered_Spar_7	57090	57098	+	1	4_divergent
iORF_22437	LL2012_018	SpC	0	77	ordered_Spar_7	57090	57166	+	1	4_divergent
iORF_22438	LL2012_018	SpC	1	30	ordered_Spar_7	57115	57144	+	0	1_conserved
iORF_22441	LL2012_018	SpC	1	18	ordered_Spar_7	57199	57216	-	0	3_pPar
iORF_22457	LL2012_018	SpC	1	69	ordered_Spar_7	59671	59739	+	0	4_divergent
iORF_22458	LL2012_018	SpC	0	120	ordered_Spar_7	59671	59790	+	0	5_SpeGroup
iORF_22461	LL2012_018	SpC	0	73	ordered_Spar_7	59718	59790	+	0	5_SpeGroup
iORF_22462	LL2012_018	SpC	1	111	ordered_Spar_7	59718	59828	+	0	4_divergent
iORF_22450	LL2012_018	SpC	1	24	ordered_Spar_7	59745	59768	-	0	3_pPar
iORF_22453	LL2012_018	SpC	1	33	ordered_Spar_7	59815	59847	-	0	6_polymorphic
iORF_22516	LL2012_018	SpC	1	69	ordered_Spar_7	67956	68024	-	0	5_SpeGroup
iORF_22517	LL2012_018	SpC	0	18	ordered_Spar_7	67961	67978	-	0	5_SpeGroup
iORF_22519	LL2012_018	SpC	1	57	ordered_Spar_7	67961	68017	-	0	5_SpeGroup
iORF_22523	LL2012_018	SpC	0	21	ordered_Spar_7	68004	68024	-	0	4_divergent
iORF_22524	LL2012_018	SpC	0	8	ordered_Spar_7	68023	68030	+	1	5_SpeGroup
iORF_22525	LL2012_018	SpC	1	9	ordered_Spar_7	68023	68031	+	1	6_polymorphic
iORF_22528	LL2012_018	SpC	1	42	ordered_Spar_7	68053	68094	-	0	4_divergent
iORF_22529	LL2012_018	SpC	0	81	ordered_Spar_7	68053	68133	-	0	5_SpeGroup
iORF_22531	LL2012_018	SpC	1	75	ordered_Spar_7	68106	68180	-	0	6_polymorphic
iORF_22532	LL2012_018	SpC	0	58	ordered_Spar_7	68123	68180	-	0	6_polymorphic
iORF_22533	LL2012_018	SpC	0	9	ordered_Spar_7	68150	68158	+	0	5_SpeGroup
iORF_22537	LL2012_018	SpC	0	17	ordered_Spar_7	68179	68195	+	1	5_SpeGroup
iORF_22538	LL2012_018	SpC	1	24	ordered_Spar_7	68179	68202	+	1	4_divergent
iORF_22544	LL2012_018	SpC	1	45	ordered_Spar_7	68276	68320	-	0	4_divergent
iORF_22545	LL2012_018	SpC	1	36	ordered_Spar_7	68280	68315	+	0	4_divergent
iORF_22547	LL2012_018	SpC	0	27	ordered_Spar_7	68294	68320	-	0	5_SpeGroup
iORF_22562	LL2012_018	SpC	1	30	ordered_Spar_7	70215	70244	-	4	6_polymorphic
iORF_22567	LL2012_018	SpC	1	102	ordered_Spar_7	70291	70392	+	4	3_pPar
iORF_22670	LL2012_018	SpC	1	18	ordered_Spar_7	81850	81867	+	0	4_divergent
iORF_22708	LL2012_018	SpC	1	54	ordered_Spar_7	83313	83366	-	1	3_pPar
iORF_22709	LL2012_018	SpC	1	60	ordered_Spar_7	83323	83382	+	1	3_pPar
iORF_22674	LL2012_018	SpC	0	9	ordered_Spar_7	83400	83408	-	0	5_SpeGroup
iORF_22675	LL2012_018	SpC	0	16	ordered_Spar_7	83403	83418	+	2	6_polymorphic
iORF_22676	LL2012_018	SpC	0	26	ordered_Spar_7	83403	83428	+	3	6_polymorphic
iORF_22677	LL2012_018	SpC	1	45	ordered_Spar_7	83403	83447	+	6	6_polymorphic
iORF_22678	LL2012_018	SpC	0	56	ordered_Spar_7	83403	83458	+	6	6_polymorphic
iORF_22679	LL2012_018	SpC	0	10	ordered_Spar_7	83407	83416	+	2	6_polymorphic
iORF_22680	LL2012_018	SpC	1	12	ordered_Spar_7	83407	83418	+	2	5_SpeGroup
iORF_22681	LL2012_018	SpC	0	41	ordered_Spar_7	83407	83447	+	6	6_polymorphic
iORF_22690	LL2012_018	SpC	1	30	ordered_Spar_7	83634	83663	-	0	6_polymorphic
iORF_22702	LL2012_018	SpC	1	9	ordered_Spar_7	83802	83810	-	0	4_divergent
iORF_22704	LL2012_018	SpC	0	9	ordered_Spar_7	83807	83815	-	0	4_divergent
iORF_22712	LL2012_018	SpC	1	39	ordered_Spar_7	86324	86362	-	0	1_conserved
iORF_22710	LL2012_018	SpC	1	57	ordered_Spar_7	86433	86489	-	0	5_SpeGroup
iORF_22711	LL2012_018	SpC	0	36	ordered_Spar_7	86454	86489	-	0	4_divergent
iORF_22713	LL2012_018	SpC	1	18	ordered_Spar_7	86520	86537	-	0	1_conserved
iORF_22715	LL2012_018	SpC	0	24	ordered_Spar_7	86682	86705	-	0	5_SpeGroup
iORF_22716	LL2012_018	SpC	0	15	ordered_Spar_7	86720	86734	-	0	4_divergent
iORF_22717	LL2012_018	SpC	1	33	ordered_Spar_7	86827	86859	-	0	1_conserved
iORF_22718	LL2012_018	SpC	1	36	ordered_Spar_7	86886	86921	-	0	1_conserved
iORF_22746	LL2012_018	SpC	0	9	ordered_Spar_7	88393	88401	-	0	5_SpeGroup
iORF_22764	LL2012_018	SpC	1	9	ordered_Spar_7	88415	88423	-	0	3_pPar
iORF_22781	LL2012_018	SpC	0	94	ordered_Spar_7	88435	88528	-	1	5_SpeGroup
iORF_22782	LL2012_018	SpC	0	86	ordered_Spar_7	88443	88528	-	1	6_polymorphic
iORF_22723	LL2012_018	SpC	1	75	ordered_Spar_7	88454	88528	-	1	6_polymorphic
iORF_22727	LL2012_018	SpC	1	18	ordered_Spar_7	88541	88558	+	0	3_pPar
iORF_22734	LL2012_018	SpC	0	21	ordered_Spar_7	88625	88645	+	0	4_divergent
iORF_22753	LL2012_018	SpC	1	18	ordered_Spar_7	88775	88792	-	0	4_divergent
iORF_22754	LL2012_018	SpC	0	141	ordered_Spar_7	88813	88953	-	7	6_polymorphic
iORF_22755	LL2012_018	SpC	1	21	ordered_Spar_7	88823	88843	-	0	1_conserved
iORF_22756	LL2012_018	SpC	1	30	ordered_Spar_7	88859	88888	-	0	6_polymorphic
iORF_22757	LL2012_018	SpC	0	80	ordered_Spar_7	88859	88938	-	3	5_SpeGroup
iORF_22758	LL2012_018	SpC	0	95	ordered_Spar_7	88859	88953	-	4	6_polymorphic
iORF_22760	LL2012_018	SpC	1	78	ordered_Spar_7	88876	88953	-	4	6_polymorphic
iORF_22799	LL2012_018	SpC	0	130	ordered_Spar_7	91518	91647	-	1	6_polymorphic
iORF_22829	LL2012_018	SpC	1	99	ordered_Spar_7	91549	91647	-	1	6_polymorphic
iORF_22835	LL2012_018	SpC	0	92	ordered_Spar_7	91556	91647	-	1	6_polymorphic
iORF_22843	LL2012_018	SpC	1	15	ordered_Spar_7	91573	91587	+	0	3_pPar
iORF_22847	LL2012_018	SpC	1	9	ordered_Spar_7	91584	91592	+	0	6_polymorphic
iORF_22848	LL2012_018	SpC	0	10	ordered_Spar_7	91584	91593	+	0	6_polymorphic
iORF_22942	LL2012_018	SpC	0	27	ordered_Spar_7	93613	93639	-	0	6_polymorphic
iORF_22947	LL2012_018	SpC	1	81	ordered_Spar_7	93613	93693	-	3	6_polymorphic
iORF_22958	LL2012_018	SpC	1	126	ordered_Spar_7	93626	93751	+	3	6_polymorphic
iORF_22960	LL2012_018	SpC	0	187	ordered_Spar_7	93626	93812	+	3	6_polymorphic
iORF_22970	LL2012_018	SpC	1	21	ordered_Spar_7	93634	93654	+	0	3_pPar
iORF_23000	LL2012_018	SpC	1	12	ordered_Spar_7	93666	93677	+	0	1_conserved
iORF_23022	LL2012_018	SpC	0	10	ordered_Spar_7	93684	93693	-	0	6_polymorphic
iORF_22927	LL2012_018	SpC	1	21	ordered_Spar_7	93707	93727	-	0	5_SpeGroup
iORF_22928	LL2012_018	SpC	0	49	ordered_Spar_7	93707	93755	-	0	5_SpeGroup
iORF_22929	LL2012_018	SpC	0	96	ordered_Spar_7	93707	93802	-	0	4_divergent
iORF_22930	LL2012_018	SpC	1	42	ordered_Spar_7	93714	93755	-	0	5_SpeGroup
iORF_22931	LL2012_018	SpC	0	46	ordered_Spar_7	93714	93759	-	0	5_SpeGroup
iORF_22937	LL2012_018	SpC	1	36	ordered_Spar_7	93724	93759	-	0	4_divergent
iORF_22938	LL2012_018	SpC	0	79	ordered_Spar_7	93724	93802	-	0	5_SpeGroup
iORF_22949	LL2012_018	SpC	1	69	ordered_Spar_7	93744	93812	+	0	6_polymorphic
iORF_22951	LL2012_018	SpC	1	18	ordered_Spar_7	93758	93775	+	0	3_pPar
iORF_22956	LL2012_018	SpC	1	78	ordered_Spar_7	93827	93904	+	3	6_polymorphic
iORF_22962	LL2012_018	SpC	1	33	ordered_Spar_7	93870	93902	-	2	4_divergent
iORF_22963	LL2012_018	SpC	0	42	ordered_Spar_7	93870	93911	-	2	5_SpeGroup
iORF_22974	LL2012_018	SpC	1	63	ordered_Spar_7	94005	94067	+	0	1_conserved
iORF_22983	LL2012_018	SpC	1	18	ordered_Spar_7	94126	94143	-	0	6_polymorphic
iORF_22993	LL2012_018	SpC	0	72	ordered_Spar_7	94213	94284	-	1	5_SpeGroup
iORF_22996	LL2012_018	SpC	1	87	ordered_Spar_7	94258	94344	+	1	3_pPar
iORF_23001	LL2012_018	SpC	0	87	ordered_Spar_7	94312	94398	-	1	5_SpeGroup
iORF_23005	LL2012_018	SpC	1	18	ordered_Spar_7	94362	94379	+	0	3_pPar
iORF_23006	LL2012_018	SpC	0	48	ordered_Spar_7	94369	94416	+	0	5_SpeGroup
iORF_23007	LL2012_018	SpC	1	51	ordered_Spar_7	94369	94419	+	0	4_divergent
iORF_23008	LL2012_018	SpC	0	39	ordered_Spar_7	94376	94414	-	0	5_SpeGroup
iORF_23009	LL2012_018	SpC	0	54	ordered_Spar_7	94397	94450	+	0	5_SpeGroup
iORF_23012	LL2012_018	SpC	1	192	ordered_Spar_7	94416	94607	+	1	5_SpeGroup
iORF_23013	LL2012_018	SpC	0	215	ordered_Spar_7	94416	94630	+	2	4_divergent
iORF_23016	LL2012_018	SpC	1	300	ordered_Spar_7	94425	94724	-	3	5_SpeGroup
iORF_23017	LL2012_018	SpC	0	87	ordered_Spar_7	94425	94511	-	0	4_divergent
iORF_23018	LL2012_018	SpC	1	24	ordered_Spar_7	94427	94450	+	0	4_divergent
iORF_23021	LL2012_018	SpC	1	24	ordered_Spar_7	94465	94488	+	0	3_pPar
iORF_23023	LL2012_018	SpC	1	78	ordered_Spar_7	94475	94552	+	0	3_pPar
iORF_23030	LL2012_018	SpC	0	167	ordered_Spar_7	94558	94724	-	3	4_divergent
iORF_22921	LL2012_018	SpC	1	24	ordered_Spar_7	94607	94630	+	1	5_SpeGroup
iORF_22923	LL2012_018	SpC	1	18	ordered_Spar_7	94620	94637	+	1	3_pPar
iORF_22932	LL2012_018	SpC	1	75	ordered_Spar_7	94763	94837	-	0	1_conserved
iORF_22933	LL2012_018	SpC	1	123	ordered_Spar_7	94767	94889	+	0	3_pPar
iORF_22940	LL2012_018	SpC	0	84	ordered_Spar_7	94889	94972	+	0	4_divergent
iORF_22941	LL2012_018	SpC	0	48	ordered_Spar_7	94901	94948	-	0	4_divergent
iORF_22943	LL2012_018	SpC	1	21	ordered_Spar_7	94928	94948	-	0	4_divergent
iORF_23065	LL2012_018	SpC	0	64	ordered_Spar_7	96207	96270	-	2	7_ancest
iORF_23078	LL2012_018	SpC	0	66	ordered_Spar_7	96209	96274	+	2	5_SpeGroup
iORF_23060	LL2012_018	SpC	1	81	ordered_Spar_7	96239	96319	-	0	4_divergent
iORF_23067	LL2012_018	SpC	0	70	ordered_Spar_7	96250	96319	-	0	5_SpeGroup
iORF_23068	LL2012_018	SpC	1	21	ordered_Spar_7	96250	96270	-	0	4_divergent
iORF_23087	LL2012_018	SpC	1	63	ordered_Spar_7	96282	96344	-	0	3_pPar
iORF_23038	LL2012_018	SpC	1	33	ordered_Spar_7	96309	96341	+	0	3_pPar
iORF_23039	LL2012_018	SpC	1	54	ordered_Spar_7	96319	96372	-	0	1_conserved
iORF_23041	LL2012_018	SpC	0	108	ordered_Spar_7	96334	96441	+	1	4_divergent
iORF_23042	LL2012_018	SpC	1	120	ordered_Spar_7	96334	96453	+	1	5_SpeGroup
iORF_23044	LL2012_018	SpC	1	126	ordered_Spar_7	96347	96472	-	1	3_pPar
iORF_23045	LL2012_018	SpC	1	51	ordered_Spar_7	96353	96403	+	1	3_pPar
iORF_23054	LL2012_018	SpC	0	24	ordered_Spar_7	96438	96461	-	0	6_polymorphic
iORF_23056	LL2012_018	SpC	1	42	ordered_Spar_7	96471	96512	+	0	3_pPar
iORF_23057	LL2012_018	SpC	1	15	ordered_Spar_7	96479	96493	+	0	4_divergent
iORF_23115	LL2012_018	SpC	1	39	ordered_Spar_7	97790	97828	-	0	3_pPar
iORF_23129	LL2012_018	SpC	0	65	ordered_Spar_7	97827	97891	+	2	5_SpeGroup
iORF_23131	LL2012_018	SpC	1	123	ordered_Spar_7	97827	97949	+	2	4_divergent
iORF_23138	LL2012_018	SpC	1	45	ordered_Spar_7	97841	97885	-	1	4_divergent
iORF_23145	LL2012_018	SpC	0	27	ordered_Spar_7	97852	97878	-	0	4_divergent
iORF_23105	LL2012_018	SpC	1	9	ordered_Spar_7	97888	97896	+	0	3_pPar
iORF_23107	LL2012_018	SpC	1	21	ordered_Spar_7	97893	97913	-	0	3_pPar
iORF_23111	LL2012_018	SpC	0	78	ordered_Spar_7	97912	97989	+	1	6_polymorphic
iORF_23112	LL2012_018	SpC	1	72	ordered_Spar_7	97918	97989	+	1	6_polymorphic
iORF_23113	LL2012_018	SpC	0	95	ordered_Spar_7	97918	98012	+	1	5_SpeGroup
iORF_23118	LL2012_018	SpC	0	21	ordered_Spar_7	97986	98006	+	0	5_SpeGroup
iORF_23119	LL2012_018	SpC	1	27	ordered_Spar_7	97986	98012	+	0	5_SpeGroup
iORF_23121	LL2012_018	SpC	1	15	ordered_Spar_7	98009	98023	+	0	3_pPar
iORF_23122	LL2012_018	SpC	1	123	ordered_Spar_7	98028	98150	-	1	5_SpeGroup
iORF_23124	LL2012_018	SpC	0	41	ordered_Spar_7	98110	98150	-	1	5_SpeGroup
iORF_23125	LL2012_018	SpC	0	36	ordered_Spar_7	98115	98150	-	1	5_SpeGroup
iORF_23201	LL2012_018	SpC	0	45	ordered_Spar_7	101278	101322	+	1	5_SpeGroup
iORF_23187	LL2012_018	SpC	0	12	ordered_Spar_7	101309	101320	-	0	5_SpeGroup
iORF_23200	LL2012_018	SpC	1	36	ordered_Spar_7	101333	101368	+	0	3_pPar
iORF_23212	LL2012_018	SpC	0	42	ordered_Spar_7	101352	101393	+	0	5_SpeGroup
iORF_23213	LL2012_018	SpC	0	84	ordered_Spar_7	101352	101435	+	6	7_ancest
iORF_23219	LL2012_018	SpC	1	15	ordered_Spar_7	101361	101375	+	0	5_SpeGroup
iORF_23220	LL2012_018	SpC	0	75	ordered_Spar_7	101361	101435	+	6	5_SpeGroup
iORF_23154	LL2012_018	SpC	0	27	ordered_Spar_7	101378	101404	+	0	5_SpeGroup
iORF_23157	LL2012_018	SpC	0	51	ordered_Spar_7	101381	101431	-	6	7_ancest
iORF_23158	LL2012_018	SpC	1	81	ordered_Spar_7	101381	101461	-	6	5_SpeGroup
iORF_23159	LL2012_018	SpC	1	15	ordered_Spar_7	101390	101404	+	0	4_divergent
iORF_23163	LL2012_018	SpC	0	51	ordered_Spar_7	101411	101461	-	6	5_SpeGroup
iORF_23164	LL2012_018	SpC	1	105	ordered_Spar_7	101415	101519	-	6	3_pPar
iORF_23168	LL2012_018	SpC	0	33	ordered_Spar_7	101422	101454	-	0	5_SpeGroup
iORF_23170	LL2012_018	SpC	1	12	ordered_Spar_7	101435	101446	+	0	6_polymorphic
iORF_23171	LL2012_018	SpC	0	30	ordered_Spar_7	101435	101464	+	0	5_SpeGroup
iORF_23172	LL2012_018	SpC	1	12	ordered_Spar_7	101443	101454	-	0	5_SpeGroup
iORF_23173	LL2012_018	SpC	0	15	ordered_Spar_7	101447	101461	-	0	7_ancest
iORF_23175	LL2012_018	SpC	0	15	ordered_Spar_7	101467	101481	+	0	5_SpeGroup
iORF_23179	LL2012_018	SpC	0	71	ordered_Spar_7	101538	101608	-	1	4_divergent
iORF_23181	LL2012_018	SpC	1	57	ordered_Spar_7	101552	101608	-	1	5_SpeGroup
iORF_23183	LL2012_018	SpC	1	36	ordered_Spar_7	101598	101633	+	0	5_SpeGroup
iORF_23185	LL2012_018	SpC	0	24	ordered_Spar_7	101605	101628	-	0	4_divergent
iORF_23190	LL2012_018	SpC	1	12	ordered_Spar_7	101672	101683	+	0	4_divergent
iORF_23191	LL2012_018	SpC	0	15	ordered_Spar_7	101672	101686	+	0	5_SpeGroup
iORF_23193	LL2012_018	SpC	0	15	ordered_Spar_7	101716	101730	-	0	6_polymorphic
iORF_23286	LL2012_018	SpC	0	9	ordered_Spar_7	106783	106791	+	0	6_polymorphic
iORF_23232	LL2012_018	SpC	1	36	ordered_Spar_7	106888	106923	+	1	4_divergent
iORF_23233	LL2012_018	SpC	0	69	ordered_Spar_7	106888	106956	+	1	5_SpeGroup
iORF_23238	LL2012_018	SpC	0	44	ordered_Spar_7	106962	107005	+	2	6_polymorphic
iORF_23239	LL2012_018	SpC	0	51	ordered_Spar_7	106962	107012	+	2	7_ancest
iORF_23241	LL2012_018	SpC	0	44	ordered_Spar_7	106974	107017	-	1	5_SpeGroup
iORF_23244	LL2012_018	SpC	1	27	ordered_Spar_7	106991	107017	-	1	4_divergent
iORF_23246	LL2012_018	SpC	0	51	ordered_Spar_7	107002	107052	+	0	5_SpeGroup
iORF_23247	LL2012_018	SpC	0	47	ordered_Spar_7	107033	107079	-	1	7_ancest
iORF_23248	LL2012_018	SpC	1	39	ordered_Spar_7	107041	107079	-	1	4_divergent
iORF_23249	LL2012_018	SpC	0	35	ordered_Spar_7	107045	107079	-	1	5_SpeGroup
iORF_23250	LL2012_018	SpC	1	21	ordered_Spar_7	107062	107082	+	1	4_divergent
iORF_23251	LL2012_018	SpC	0	62	ordered_Spar_7	107062	107123	+	1	7_ancest
iORF_23252	LL2012_018	SpC	0	116	ordered_Spar_7	107062	107177	+	1	5_SpeGroup
iORF_23257	LL2012_018	SpC	1	39	ordered_Spar_7	107089	107127	+	0	4_divergent
iORF_23259	LL2012_018	SpC	1	48	ordered_Spar_7	107110	107157	-	0	4_divergent
iORF_23260	LL2012_018	SpC	0	42	ordered_Spar_7	107124	107165	-	0	5_SpeGroup
iORF_23262	LL2012_018	SpC	1	18	ordered_Spar_7	107144	107161	-	0	6_polymorphic
iORF_23263	LL2012_018	SpC	0	113	ordered_Spar_7	107144	107256	-	1	6_polymorphic
iORF_23267	LL2012_018	SpC	0	18	ordered_Spar_7	107160	107177	+	0	5_SpeGroup
iORF_23275	LL2012_018	SpC	1	48	ordered_Spar_7	107209	107256	-	1	6_polymorphic
iORF_23276	LL2012_018	SpC	0	44	ordered_Spar_7	107213	107256	-	1	7_ancest
iORF_23627	LL2012_018	SpC	1	18	ordered_Spar_7	227959	227976	+	0	4_divergent
iORF_23628	LL2012_018	SpC	0	60	ordered_Spar_7	227959	228018	+	1	6_polymorphic
iORF_23629	LL2012_018	SpC	0	74	ordered_Spar_7	227959	228032	+	1	6_polymorphic
iORF_23631	LL2012_018	SpC	1	51	ordered_Spar_7	227980	228030	-	1	6_polymorphic
iORF_23632	LL2012_018	SpC	1	36	ordered_Spar_7	227983	228018	+	1	5_SpeGroup
iORF_23633	LL2012_018	SpC	0	35	ordered_Spar_7	227996	228030	-	1	6_polymorphic
iORF_23634	LL2012_018	SpC	1	180	ordered_Spar_7	227996	228175	-	3	5_SpeGroup
iORF_23635	LL2012_018	SpC	1	30	ordered_Spar_7	228029	228058	+	1	6_polymorphic
iORF_23636	LL2012_018	SpC	0	77	ordered_Spar_7	228071	228147	+	1	5_SpeGroup
iORF_23638	LL2012_018	SpC	1	30	ordered_Spar_7	228081	228110	-	1	4_divergent
iORF_23639	LL2012_018	SpC	0	95	ordered_Spar_7	228081	228175	-	1	5_SpeGroup
iORF_23640	LL2012_018	SpC	0	85	ordered_Spar_7	228091	228175	-	1	5_SpeGroup
iORF_23642	LL2012_018	SpC	1	144	ordered_Spar_7	228144	228287	-	1	3_pPar
iORF_23644	LL2012_018	SpC	1	15	ordered_Spar_7	228177	228191	+	0	1_conserved
iORF_23648	LL2012_018	SpC	1	63	ordered_Spar_7	228262	228324	-	0	4_divergent
iORF_23649	LL2012_018	SpC	1	24	ordered_Spar_7	228266	228289	+	0	4_divergent
iORF_23650	LL2012_018	SpC	0	27	ordered_Spar_7	228266	228292	+	0	5_SpeGroup
iORF_23651	LL2012_018	SpC	0	36	ordered_Spar_7	228289	228324	-	0	5_SpeGroup
iORF_23659	LL2012_018	SpC	1	72	ordered_Spar_7	228425	228496	-	0	3_pPar
iORF_23660	LL2012_018	SpC	1	12	ordered_Spar_7	228463	228474	-	0	4_divergent
iORF_23661	LL2012_018	SpC	0	24	ordered_Spar_7	228463	228486	-	0	5_SpeGroup
iORF_23818	LL2012_018	SpC	0	51	ordered_Spar_7	230617	230667	+	2	5_SpeGroup
iORF_23820	LL2012_018	SpC	1	78	ordered_Spar_7	230617	230694	+	2	4_divergent
iORF_23719	LL2012_018	SpC	1	27	ordered_Spar_7	232849	232875	-	0	3_pPar
iORF_23722	LL2012_018	SpC	1	60	ordered_Spar_7	232883	232942	+	0	5_SpeGroup
iORF_23723	LL2012_018	SpC	0	33	ordered_Spar_7	232885	232917	+	0	4_divergent
iORF_23724	LL2012_018	SpC	1	27	ordered_Spar_7	232928	232954	-	0	3_pPar
iORF_23784	LL2012_018	SpC	1	39	ordered_Spar_7	234231	234269	-	0	4_divergent
iORF_23785	LL2012_018	SpC	1	66	ordered_Spar_7	234241	234306	+	1	3_pPar
iORF_23789	LL2012_018	SpC	0	99	ordered_Spar_7	234266	234364	-	1	5_SpeGroup
iORF_23790	LL2012_018	SpC	1	42	ordered_Spar_7	234280	234321	-	1	3_pPar
iORF_23792	LL2012_018	SpC	0	45	ordered_Spar_7	234357	234401	-	0	4_divergent
iORF_23793	LL2012_018	SpC	0	36	ordered_Spar_7	234376	234411	-	0	5_SpeGroup
iORF_23797	LL2012_018	SpC	0	9	ordered_Spar_7	234385	234393	+	0	6_polymorphic
iORF_23798	LL2012_018	SpC	0	36	ordered_Spar_7	234385	234420	+	0	5_SpeGroup
iORF_23799	LL2012_018	SpC	1	45	ordered_Spar_7	234385	234429	+	0	6_polymorphic
iORF_23802	LL2012_018	SpC	0	102	ordered_Spar_7	234385	234486	+	2	5_SpeGroup
iORF_23803	LL2012_018	SpC	1	18	ordered_Spar_7	234394	234411	-	0	4_divergent
iORF_23805	LL2012_018	SpC	1	66	ordered_Spar_7	234410	234475	+	2	4_divergent
iORF_23808	LL2012_018	SpC	1	21	ordered_Spar_7	234444	234464	-	2	4_divergent
iORF_23809	LL2012_018	SpC	0	30	ordered_Spar_7	234444	234473	-	2	5_SpeGroup
iORF_23810	LL2012_018	SpC	1	60	ordered_Spar_7	234461	234520	-	0	4_divergent
iORF_23811	LL2012_018	SpC	1	21	ordered_Spar_7	234463	234483	+	0	4_divergent
iORF_23812	LL2012_018	SpC	0	51	ordered_Spar_7	234470	234520	-	0	5_SpeGroup
iORF_23813	LL2012_018	SpC	1	27	ordered_Spar_7	234483	234509	+	0	5_SpeGroup
iORF_23814	LL2012_018	SpC	0	9	ordered_Spar_7	234501	234509	+	0	4_divergent
iORF_23815	LL2012_018	SpC	1	9	ordered_Spar_7	234506	234514	+	0	1_conserved
iORF_23847	LL2012_018	SpC	1	66	ordered_Spar_7	236400	236465	+	0	5_SpeGroup
iORF_23856	LL2012_018	SpC	0	61	ordered_Spar_7	236405	236465	+	0	5_SpeGroup
iORF_23857	LL2012_018	SpC	1	66	ordered_Spar_7	236405	236470	+	0	4_divergent
iORF_23863	LL2012_018	SpC	1	27	ordered_Spar_7	236410	236436	+	0	3_pPar
iORF_23864	LL2012_018	SpC	0	121	ordered_Spar_7	236433	236553	-	0	5_SpeGroup
iORF_23866	LL2012_018	SpC	1	111	ordered_Spar_7	236443	236553	-	0	4_divergent
iORF_23868	LL2012_018	SpC	0	114	ordered_Spar_7	236471	236584	+	0	6_polymorphic
iORF_23869	LL2012_018	SpC	0	9	ordered_Spar_7	236471	236479	+	0	6_polymorphic
iORF_23846	LL2012_018	SpC	1	90	ordered_Spar_7	236492	236581	-	0	6_polymorphic
iORF_23848	LL2012_018	SpC	0	15	ordered_Spar_7	236514	236528	-	0	4_divergent
iORF_23849	LL2012_018	SpC	0	66	ordered_Spar_7	236516	236581	-	0	6_polymorphic
iORF_23850	LL2012_018	SpC	0	36	ordered_Spar_7	236525	236560	-	0	5_SpeGroup
iORF_23851	LL2012_018	SpC	0	24	ordered_Spar_7	236537	236560	-	0	7_ancest
iORF_23852	LL2012_018	SpC	0	45	ordered_Spar_7	236537	236581	-	0	5_SpeGroup
iORF_23854	LL2012_018	SpC	1	42	ordered_Spar_7	236543	236584	+	0	6_polymorphic
iORF_23858	LL2012_018	SpC	0	30	ordered_Spar_7	236560	236589	-	0	5_SpeGroup
iORF_23860	LL2012_018	SpC	0	9	ordered_Spar_7	236581	236589	-	0	5_SpeGroup
iORF_23861	LL2012_018	SpC	1	21	ordered_Spar_7	236581	236601	-	0	5_SpeGroup
iORF_23862	LL2012_018	SpC	1	21	ordered_Spar_7	236591	236611	-	0	3_pPar
iORF_23876	LL2012_018	SpC	1	9	ordered_Spar_7	239381	239389	-	0	4_divergent
iORF_23877	LL2012_018	SpC	1	54	ordered_Spar_7	239386	239439	-	2	3_pPar
iORF_23878	LL2012_018	SpC	0	33	ordered_Spar_7	239388	239420	+	2	5_SpeGroup
iORF_23888	LL2012_018	SpC	1	12	ordered_Spar_7	239442	239453	+	0	3_pPar
iORF_23873	LL2012_018	SpC	0	48	ordered_Spar_7	239556	239603	-	0	6_polymorphic
iORF_23874	LL2012_018	SpC	1	54	ordered_Spar_7	239556	239609	-	0	5_SpeGroup
iORF_23890	LL2012_018	SpC	1	18	ordered_Spar_7	243299	243316	+	0	1_conserved
iORF_23900	LL2012_018	SpC	0	87	ordered_Spar_7	243316	243402	+	3	5_SpeGroup
iORF_23901	LL2012_018	SpC	0	117	ordered_Spar_7	243316	243432	+	3	5_SpeGroup
iORF_23902	LL2012_018	SpC	1	30	ordered_Spar_7	243316	243345	+	2	5_SpeGroup
iORF_23921	LL2012_018	SpC	0	24	ordered_Spar_7	243350	243373	+	1	5_SpeGroup
iORF_23892	LL2012_018	SpC	0	48	ordered_Spar_7	243450	243497	-	3	4_divergent
iORF_23893	LL2012_018	SpC	1	72	ordered_Spar_7	243450	243521	-	3	5_SpeGroup
iORF_23895	LL2012_018	SpC	1	120	ordered_Spar_7	243459	243578	+	6	4_divergent
iORF_23896	LL2012_018	SpC	0	153	ordered_Spar_7	243459	243611	+	6	5_SpeGroup
iORF_23897	LL2012_018	SpC	0	69	ordered_Spar_7	243521	243589	-	3	5_SpeGroup
iORF_23898	LL2012_018	SpC	0	12	ordered_Spar_7	243548	243559	+	1	4_divergent
iORF_23904	LL2012_018	SpC	1	39	ordered_Spar_7	243559	243597	+	2	6_polymorphic
iORF_23907	LL2012_018	SpC	1	15	ordered_Spar_7	243575	243589	-	0	4_divergent
iORF_23908	LL2012_018	SpC	1	99	ordered_Spar_7	243600	243698	-	0	6_polymorphic
iORF_23911	LL2012_018	SpC	0	45	ordered_Spar_7	243654	243698	-	0	6_polymorphic
iORF_23913	LL2012_018	SpC	0	86	ordered_Spar_7	243719	243804	-	0	5_SpeGroup
iORF_23914	LL2012_018	SpC	0	138	ordered_Spar_7	243719	243856	-	0	6_polymorphic
iORF_23916	LL2012_018	SpC	0	92	ordered_Spar_7	243765	243856	-	0	5_SpeGroup
iORF_23917	LL2012_018	SpC	1	33	ordered_Spar_7	243772	243804	-	0	4_divergent
iORF_23918	LL2012_018	SpC	1	21	ordered_Spar_7	243808	243828	-	0	1_conserved
iORF_23942	LL2012_018	SpC	0	95	ordered_Spar_7	246388	246482	-	2	6_polymorphic
iORF_23940	LL2012_018	SpC	0	60	ordered_Spar_7	246423	246482	-	1	6_polymorphic
iORF_23941	LL2012_018	SpC	0	39	ordered_Spar_7	246444	246482	-	0	6_polymorphic
iORF_23944	LL2012_018	SpC	0	84	ordered_Spar_7	246465	246548	+	0	6_polymorphic
iORF_23925	LL2012_018	SpC	0	14	ordered_Spar_7	246545	246558	+	1	5_SpeGroup
iORF_23926	LL2012_018	SpC	1	15	ordered_Spar_7	246545	246559	+	1	5_SpeGroup
iORF_23927	LL2012_018	SpC	0	53	ordered_Spar_7	246545	246597	+	1	5_SpeGroup
iORF_23931	LL2012_018	SpC	1	9	ordered_Spar_7	246589	246597	+	0	4_divergent
iORF_23932	LL2012_018	SpC	1	30	ordered_Spar_7	246603	246632	-	0	3_pPar
iORF_23938	LL2012_018	SpC	0	18	ordered_Spar_7	246719	246736	+	0	4_divergent
iORF_23948	LL2012_018	SpC	1	33	ordered_Spar_7	247947	247979	+	0	3_pPar
iORF_23949	LL2012_018	SpC	1	48	ordered_Spar_7	247951	247998	-	0	1_conserved
iORF_23951	LL2012_018	SpC	1	24	ordered_Spar_7	247997	248020	+	0	1_conserved
iORF_23952	LL2012_018	SpC	1	48	ordered_Spar_7	248001	248048	+	0	1_conserved
iORF_23953	LL2012_018	SpC	1	18	ordered_Spar_7	248065	248082	+	0	3_pPar
iORF_23975	LL2012_018	SpC	1	45	ordered_Spar_7	251002	251046	-	0	4_divergent
iORF_23961	LL2012_018	SpC	0	15	ordered_Spar_7	251116	251130	+	0	6_polymorphic
iORF_23962	LL2012_018	SpC	1	27	ordered_Spar_7	251127	251153	-	0	3_pPar
iORF_23982	LL2012_018	SpC	0	18	ordered_Spar_7	252242	252259	-	0	6_polymorphic
iORF_23983	LL2012_018	SpC	1	60	ordered_Spar_7	252242	252301	-	0	6_polymorphic
iORF_23984	LL2012_018	SpC	0	46	ordered_Spar_7	252256	252301	-	0	6_polymorphic
iORF_23985	LL2012_018	SpC	0	36	ordered_Spar_7	252281	252316	+	0	7_ancest
iORF_23986	LL2012_018	SpC	1	27	ordered_Spar_7	252291	252317	+	0	5_SpeGroup
iORF_23987	LL2012_018	SpC	0	53	ordered_Spar_7	252291	252343	+	1	4_divergent
iORF_23988	LL2012_018	SpC	0	18	ordered_Spar_7	252313	252330	+	0	5_SpeGroup
iORF_24000	LL2012_018	SpC	0	139	ordered_Spar_7	252344	252482	-	10	6_polymorphic
iORF_24001	LL2012_018	SpC	0	283	ordered_Spar_7	252344	252626	-	14	5_SpeGroup
iORF_24007	LL2012_018	SpC	1	9	ordered_Spar_7	252396	252404	+	0	3_pPar
iORF_24014	LL2012_018	SpC	1	66	ordered_Spar_7	252414	252479	+	0	5_SpeGroup
iORF_24015	LL2012_018	SpC	0	91	ordered_Spar_7	252414	252504	+	0	4_divergent
iORF_24020	LL2012_018	SpC	1	156	ordered_Spar_7	252450	252605	-	3	5_SpeGroup
iORF_24022	LL2012_018	SpC	0	28	ordered_Spar_7	252455	252482	-	0	6_polymorphic
iORF_24023	LL2012_018	SpC	0	172	ordered_Spar_7	252455	252626	-	4	7_ancest
iORF_24040	LL2012_018	SpC	0	109	ordered_Spar_7	252483	252591	-	3	6_polymorphic
iORF_24041	LL2012_018	SpC	0	144	ordered_Spar_7	252483	252626	-	4	6_polymorphic
iORF_24051	LL2012_018	SpC	0	30	ordered_Spar_7	252491	252520	-	0	5_SpeGroup
iORF_24052	LL2012_018	SpC	0	39	ordered_Spar_7	252491	252529	-	0	5_SpeGroup
iORF_24068	LL2012_018	SpC	1	57	ordered_Spar_7	252539	252595	-	3	6_polymorphic
iORF_24069	LL2012_018	SpC	0	88	ordered_Spar_7	252539	252626	-	4	7_ancest
iORF_24071	LL2012_018	SpC	0	52	ordered_Spar_7	252544	252595	-	3	7_ancest
iORF_24074	LL2012_018	SpC	0	42	ordered_Spar_7	252554	252595	-	3	5_SpeGroup
iORF_24075	LL2012_018	SpC	0	30	ordered_Spar_7	252566	252595	-	1	7_ancest
iORF_24076	LL2012_018	SpC	0	18	ordered_Spar_7	252574	252591	-	0	6_polymorphic
iORF_24077	LL2012_018	SpC	0	22	ordered_Spar_7	252574	252595	-	0	6_polymorphic
iORF_24079	LL2012_018	SpC	1	42	ordered_Spar_7	252604	252645	+	4	6_polymorphic
iORF_24094	LL2012_018	SpC	0	27	ordered_Spar_7	252687	252713	+	0	4_divergent
iORF_24095	LL2012_018	SpC	0	34	ordered_Spar_7	252687	252720	+	0	6_polymorphic
iORF_24096	LL2012_018	SpC	1	36	ordered_Spar_7	252687	252722	+	1	5_SpeGroup
iORF_24098	LL2012_018	SpC	0	51	ordered_Spar_7	252694	252744	+	2	5_SpeGroup
iORF_24099	LL2012_018	SpC	1	18	ordered_Spar_7	252710	252727	-	1	3_pPar
iORF_24101	LL2012_018	SpC	0	12	ordered_Spar_7	252749	252760	+	0	6_polymorphic
iORF_24103	LL2012_018	SpC	1	24	ordered_Spar_7	252768	252791	-	0	6_polymorphic
iORF_24104	LL2012_018	SpC	0	12	ordered_Spar_7	252771	252782	+	0	6_polymorphic
iORF_24030	LL2012_018	SpC	0	9	ordered_Spar_7	254107	254115	-	0	4_divergent
iORF_24034	LL2012_018	SpC	1	9	ordered_Spar_7	254172	254180	-	0	3_pPar
iORF_24035	LL2012_018	SpC	1	39	ordered_Spar_7	254199	254237	-	0	3_pPar
iORF_24036	LL2012_018	SpC	0	98	ordered_Spar_7	254201	254298	+	4	5_SpeGroup
iORF_24037	LL2012_018	SpC	0	101	ordered_Spar_7	254201	254301	+	4	5_SpeGroup
iORF_24038	LL2012_018	SpC	1	141	ordered_Spar_7	254201	254341	+	4	5_SpeGroup
iORF_24039	LL2012_018	SpC	0	68	ordered_Spar_7	254247	254314	+	4	5_SpeGroup
iORF_24042	LL2012_018	SpC	1	9	ordered_Spar_7	254256	254264	-	0	1_conserved
iORF_24045	LL2012_018	SpC	1	9	ordered_Spar_7	254261	254269	-	0	3_pPar
iORF_24046	LL2012_018	SpC	1	9	ordered_Spar_7	254266	254274	-	0	1_conserved
iORF_24048	LL2012_018	SpC	0	51	ordered_Spar_7	254291	254341	+	0	5_SpeGroup
iORF_24049	LL2012_018	SpC	1	15	ordered_Spar_7	254322	254336	-	0	4_divergent
iORF_24056	LL2012_018	SpC	1	45	ordered_Spar_7	254361	254405	+	0	1_conserved
iORF_24057	LL2012_018	SpC	0	51	ordered_Spar_7	254369	254419	-	0	5_SpeGroup
iORF_24059	LL2012_018	SpC	0	36	ordered_Spar_7	254400	254435	-	0	5_SpeGroup
iORF_24060	LL2012_018	SpC	0	12	ordered_Spar_7	254413	254424	-	0	5_SpeGroup
iORF_24061	LL2012_018	SpC	1	18	ordered_Spar_7	254418	254435	-	0	4_divergent
iORF_24063	LL2012_018	SpC	1	12	ordered_Spar_7	254434	254445	+	0	1_conserved
iORF_24151	LL2012_018	SpC	1	75	ordered_Spar_7	255770	255844	+	2	3_pPar
iORF_24125	LL2012_018	SpC	0	229	ordered_Spar_7	255784	256012	-	2	5_SpeGroup
iORF_24126	LL2012_018	SpC	1	360	ordered_Spar_7	255784	256143	-	2	5_SpeGroup
iORF_24134	LL2012_018	SpC	1	192	ordered_Spar_7	255797	255988	-	0	5_SpeGroup
iORF_24135	LL2012_018	SpC	0	216	ordered_Spar_7	255797	256012	-	1	5_SpeGroup
iORF_24147	LL2012_018	SpC	1	15	ordered_Spar_7	255828	255842	-	0	3_pPar
iORF_24149	LL2012_018	SpC	0	73	ordered_Spar_7	255845	255917	+	0	5_SpeGroup
iORF_24150	LL2012_018	SpC	0	15	ordered_Spar_7	255845	255859	+	0	5_SpeGroup
iORF_24112	LL2012_018	SpC	1	21	ordered_Spar_7	255897	255917	+	0	4_divergent
iORF_24113	LL2012_018	SpC	0	49	ordered_Spar_7	255897	255945	+	0	5_SpeGroup
iORF_24115	LL2012_018	SpC	1	12	ordered_Spar_7	255917	255928	+	0	4_divergent
iORF_24119	LL2012_018	SpC	0	84	ordered_Spar_7	255949	256032	-	1	6_polymorphic
iORF_24123	LL2012_018	SpC	1	123	ordered_Spar_7	255969	256091	+	1	6_polymorphic
iORF_24124	LL2012_018	SpC	0	129	ordered_Spar_7	255969	256097	+	1	6_polymorphic
iORF_24127	LL2012_018	SpC	1	51	ordered_Spar_7	256013	256063	-	0	3_pPar
iORF_24129	LL2012_018	SpC	1	165	ordered_Spar_7	256031	256195	+	0	3_pPar
iORF_24130	LL2012_018	SpC	0	108	ordered_Spar_7	256036	256143	-	0	4_divergent
iORF_24132	LL2012_018	SpC	1	18	ordered_Spar_7	256056	256073	-	0	3_pPar
iORF_24136	LL2012_018	SpC	1	186	ordered_Spar_7	256146	256331	-	1	5_SpeGroup
iORF_24138	LL2012_018	SpC	0	86	ordered_Spar_7	256246	256331	-	1	5_SpeGroup
iORF_24140	LL2012_018	SpC	0	18	ordered_Spar_7	256314	256331	-	0	5_SpeGroup
iORF_24141	LL2012_018	SpC	0	18	ordered_Spar_7	256316	256333	+	0	5_SpeGroup
iORF_24142	LL2012_018	SpC	1	30	ordered_Spar_7	256338	256367	-	0	5_SpeGroup
iORF_24143	LL2012_018	SpC	0	39	ordered_Spar_7	256338	256376	-	0	4_divergent
iORF_24144	LL2012_018	SpC	1	30	ordered_Spar_7	256382	256411	-	0	3_pPar
iORF_24145	LL2012_018	SpC	1	18	ordered_Spar_7	256425	256442	-	0	3_pPar
iORF_24152	LL2012_018	SpC	1	27	ordered_Spar_7	260321	260347	+	0	4_divergent
iORF_24155	LL2012_018	SpC	0	17	ordered_Spar_7	260355	260371	-	1	5_SpeGroup
iORF_24168	LL2012_018	SpC	1	51	ordered_Spar_7	264666	264716	+	0	3_pPar
iORF_24174	LL2012_018	SpC	0	106	ordered_Spar_7	264673	264778	+	5	4_divergent
iORF_24180	LL2012_018	SpC	1	30	ordered_Spar_7	264713	264742	-	1	3_pPar
iORF_24181	LL2012_018	SpC	1	42	ordered_Spar_7	264718	264759	-	1	3_pPar
iORF_24196	LL2012_018	SpC	0	9	ordered_Spar_7	266383	266391	+	0	5_SpeGroup
iORF_24186	LL2012_018	SpC	0	89	ordered_Spar_7	266428	266516	-	5	5_SpeGroup
iORF_24189	LL2012_018	SpC	0	11	ordered_Spar_7	266446	266456	+	1	5_SpeGroup
iORF_24190	LL2012_018	SpC	1	15	ordered_Spar_7	266453	266467	+	0	1_conserved
iORF_24191	LL2012_018	SpC	0	45	ordered_Spar_7	266464	266508	-	4	5_SpeGroup
iORF_24221	LL2012_018	SpC	0	69	ordered_Spar_7	267974	268042	-	0	5_SpeGroup
iORF_24222	LL2012_018	SpC	1	96	ordered_Spar_7	267974	268069	-	0	6_polymorphic
iORF_24223	LL2012_018	SpC	0	99	ordered_Spar_7	267974	268072	-	0	6_polymorphic
iORF_24240	LL2012_018	SpC	1	54	ordered_Spar_7	267981	268034	+	0	4_divergent
iORF_24241	LL2012_018	SpC	0	69	ordered_Spar_7	267981	268049	+	0	5_SpeGroup
iORF_24281	LL2012_018	SpC	1	30	ordered_Spar_7	269738	269767	-	0	3_pPar
iORF_24344	LL2012_018	SpC	0	61	ordered_Spar_7	270942	271002	-	2	5_SpeGroup
iORF_24349	LL2012_018	SpC	1	39	ordered_Spar_7	270999	271037	-	0	1_conserved
iORF_24324	LL2012_018	SpC	1	12	ordered_Spar_7	271038	271049	+	0	1_conserved
iORF_24345	LL2012_018	SpC	0	48	ordered_Spar_7	271172	271219	+	0	6_polymorphic
iORF_24346	LL2012_018	SpC	1	12	ordered_Spar_7	271278	271289	-	0	1_conserved
iORF_24359	LL2012_018	SpC	1	12	ordered_Spar_7	273245	273256	-	0	3_pPar
iORF_24361	LL2012_018	SpC	1	15	ordered_Spar_7	273267	273281	-	0	6_polymorphic
iORF_24363	LL2012_018	SpC	0	86	ordered_Spar_7	273280	273365	+	0	6_polymorphic
iORF_24364	LL2012_018	SpC	1	96	ordered_Spar_7	273280	273375	+	0	4_divergent
iORF_24368	LL2012_018	SpC	1	45	ordered_Spar_7	273290	273334	-	0	4_divergent
iORF_24372	LL2012_018	SpC	1	54	ordered_Spar_7	273349	273402	-	0	3_pPar
iORF_24377	LL2012_018	SpC	1	21	ordered_Spar_7	273366	273386	+	0	5_SpeGroup
iORF_24380	LL2012_018	SpC	1	18	ordered_Spar_7	273372	273389	-	0	6_polymorphic
iORF_24382	LL2012_018	SpC	1	30	ordered_Spar_7	273399	273428	-	0	1_conserved
iORF_24402	LL2012_018	SpC	0	73	ordered_Spar_7	275649	275721	-	0	6_polymorphic
iORF_24403	LL2012_018	SpC	0	15	ordered_Spar_7	275651	275665	+	0	6_polymorphic
iORF_24404	LL2012_018	SpC	1	21	ordered_Spar_7	275651	275671	+	0	5_SpeGroup
iORF_24408	LL2012_018	SpC	1	24	ordered_Spar_7	275698	275721	-	0	6_polymorphic
iORF_24409	LL2012_018	SpC	1	63	ordered_Spar_7	275720	275782	+	3	3_pPar
iORF_24410	LL2012_018	SpC	1	36	ordered_Spar_7	275732	275767	-	3	3_pPar
iORF_24411	LL2012_018	SpC	1	87	ordered_Spar_7	275751	275837	-	5	6_polymorphic
iORF_24416	LL2012_018	SpC	0	47	ordered_Spar_7	275791	275837	-	2	6_polymorphic
iORF_24417	LL2012_018	SpC	0	270	ordered_Spar_7	275791	276060	-	12	6_polymorphic
iORF_24418	LL2012_018	SpC	1	9	ordered_Spar_7	275834	275842	-	0	3_pPar
iORF_24419	LL2012_018	SpC	1	36	ordered_Spar_7	275836	275871	+	1	4_divergent
iORF_24420	LL2012_018	SpC	0	47	ordered_Spar_7	275836	275882	+	2	5_SpeGroup
iORF_24421	LL2012_018	SpC	0	11	ordered_Spar_7	275861	275871	+	1	5_SpeGroup
iORF_24424	LL2012_018	SpC	1	27	ordered_Spar_7	275951	275977	-	0	3_pPar
iORF_24426	LL2012_018	SpC	0	48	ordered_Spar_7	275978	276025	-	2	5_SpeGroup
iORF_24427	LL2012_018	SpC	0	83	ordered_Spar_7	275978	276060	-	2	6_polymorphic
iORF_24428	LL2012_018	SpC	0	135	ordered_Spar_7	275978	276112	-	5	6_polymorphic
iORF_24429	LL2012_018	SpC	0	18	ordered_Spar_7	275980	275997	+	0	6_polymorphic
iORF_24431	LL2012_018	SpC	0	119	ordered_Spar_7	275994	276112	-	5	6_polymorphic
iORF_24432	LL2012_018	SpC	0	36	ordered_Spar_7	275999	276034	+	2	6_polymorphic
iORF_24433	LL2012_018	SpC	0	80	ordered_Spar_7	275999	276078	+	5	5_SpeGroup
iORF_24434	LL2012_018	SpC	1	135	ordered_Spar_7	275999	276133	+	5	6_polymorphic
iORF_24435	LL2012_018	SpC	0	28	ordered_Spar_7	276007	276034	+	2	6_polymorphic
iORF_24436	LL2012_018	SpC	0	56	ordered_Spar_7	276007	276062	+	2	6_polymorphic
iORF_24437	LL2012_018	SpC	1	72	ordered_Spar_7	276007	276078	+	5	5_SpeGroup
iORF_24438	LL2012_018	SpC	0	119	ordered_Spar_7	276007	276125	+	5	5_SpeGroup
iORF_24440	LL2012_018	SpC	1	30	ordered_Spar_7	276017	276046	-	2	5_SpeGroup
iORF_24441	LL2012_018	SpC	0	29	ordered_Spar_7	276034	276062	+	0	6_polymorphic
iORF_24443	LL2012_018	SpC	1	18	ordered_Spar_7	276043	276060	-	0	5_SpeGroup
iORF_24444	LL2012_018	SpC	0	80	ordered_Spar_7	276043	276122	-	3	6_polymorphic
iORF_24446	LL2012_018	SpC	1	66	ordered_Spar_7	276047	276112	-	3	5_SpeGroup
iORF_24447	LL2012_018	SpC	0	66	ordered_Spar_7	276057	276122	-	3	6_polymorphic
iORF_24448	LL2012_018	SpC	0	24	ordered_Spar_7	276059	276082	+	3	6_polymorphic
iORF_24449	LL2012_018	SpC	0	75	ordered_Spar_7	276059	276133	+	3	6_polymorphic
iORF_24450	LL2012_018	SpC	1	63	ordered_Spar_7	276060	276122	-	3	5_SpeGroup
iORF_24452	LL2012_018	SpC	0	57	ordered_Spar_7	276066	276122	-	3	5_SpeGroup
iORF_24455	LL2012_018	SpC	1	21	ordered_Spar_7	276139	276159	-	0	6_polymorphic
iORF_24457	LL2012_018	SpC	0	12	ordered_Spar_7	276187	276198	-	0	6_polymorphic
iORF_24459	LL2012_018	SpC	1	24	ordered_Spar_7	276344	276367	-	0	1_conserved
iORF_24512	LL2012_018	SpC	0	38	ordered_Spar_7	277183	277220	-	1	6_polymorphic
iORF_24479	LL2012_018	SpC	1	30	ordered_Spar_7	277191	277220	-	1	6_polymorphic
iORF_24505	LL2012_018	SpC	1	84	ordered_Spar_7	277220	277303	-	1	5_SpeGroup
iORF_24506	LL2012_018	SpC	0	66	ordered_Spar_7	277238	277303	-	1	4_divergent
iORF_24508	LL2012_018	SpC	0	24	ordered_Spar_7	277238	277261	-	0	5_SpeGroup
iORF_24514	LL2012_018	SpC	0	33	ordered_Spar_7	277271	277303	-	0	5_SpeGroup
iORF_24477	LL2012_018	SpC	1	21	ordered_Spar_7	277318	277338	-	0	4_divergent
iORF_24478	LL2012_018	SpC	0	112	ordered_Spar_7	277318	277429	-	1	5_SpeGroup
iORF_24480	LL2012_018	SpC	0	39	ordered_Spar_7	277355	277393	-	1	5_SpeGroup
iORF_24481	LL2012_018	SpC	1	75	ordered_Spar_7	277355	277429	-	1	5_SpeGroup
iORF_24482	LL2012_018	SpC	1	36	ordered_Spar_7	277416	277451	+	0	3_pPar
iORF_24470	LL2012_018	SpC	1	45	ordered_Spar_7	277648	277692	+	1	4_divergent
iORF_24472	LL2012_018	SpC	1	57	ordered_Spar_7	277662	277718	-	1	4_divergent
iORF_24474	LL2012_018	SpC	1	18	ordered_Spar_7	277708	277725	+	0	4_divergent
iORF_24475	LL2012_018	SpC	0	24	ordered_Spar_7	277708	277731	+	0	5_SpeGroup
iORF_24476	LL2012_018	SpC	0	15	ordered_Spar_7	277717	277731	+	0	5_SpeGroup
iORF_24524	LL2012_018	SpC	0	15	ordered_Spar_7	279302	279316	+	0	5_SpeGroup
iORF_24526	LL2012_018	SpC	1	186	ordered_Spar_7	279316	279501	+	6	6_polymorphic
iORF_24527	LL2012_018	SpC	0	9	ordered_Spar_7	279316	279324	+	0	6_polymorphic
iORF_24529	LL2012_018	SpC	0	59	ordered_Spar_7	279338	279396	-	2	5_SpeGroup
iORF_24530	LL2012_018	SpC	0	9	ordered_Spar_7	279341	279349	+	0	6_polymorphic
iORF_24535	LL2012_018	SpC	1	57	ordered_Spar_7	279362	279418	+	1	3_pPar
iORF_24515	LL2012_018	SpC	1	57	ordered_Spar_7	279427	279483	-	2	4_divergent
iORF_24516	LL2012_018	SpC	0	88	ordered_Spar_7	279427	279514	-	4	5_SpeGroup
iORF_24517	LL2012_018	SpC	0	84	ordered_Spar_7	279431	279514	-	2	7_ancest
iORF_24519	LL2012_018	SpC	1	12	ordered_Spar_7	279482	279493	+	0	3_pPar
iORF_24520	LL2012_018	SpC	0	21	ordered_Spar_7	279494	279514	-	2	5_SpeGroup
iORF_24521	LL2012_018	SpC	1	36	ordered_Spar_7	279498	279533	+	0	3_pPar
iORF_24523	LL2012_018	SpC	1	42	ordered_Spar_7	279502	279543	+	0	3_pPar
iORF_24562	LL2012_018	SpC	0	116	ordered_Spar_7	279997	280112	-	1	5_SpeGroup
iORF_24563	LL2012_018	SpC	1	33	ordered_Spar_7	280008	280040	+	0	4_divergent
iORF_24564	LL2012_018	SpC	1	18	ordered_Spar_7	280012	280029	+	0	3_pPar
iORF_24566	LL2012_018	SpC	1	9	ordered_Spar_7	280019	280027	-	0	3_pPar
iORF_24537	LL2012_018	SpC	1	30	ordered_Spar_7	280040	280069	+	0	5_SpeGroup
iORF_24539	LL2012_018	SpC	1	42	ordered_Spar_7	280074	280115	-	1	4_divergent
iORF_24540	LL2012_018	SpC	0	54	ordered_Spar_7	280093	280146	+	0	6_polymorphic
iORF_24541	LL2012_018	SpC	1	51	ordered_Spar_7	280096	280146	+	0	6_polymorphic
iORF_24544	LL2012_018	SpC	0	84	ordered_Spar_7	280112	280195	-	1	5_SpeGroup
iORF_24545	LL2012_018	SpC	1	81	ordered_Spar_7	280115	280195	-	1	4_divergent
iORF_24546	LL2012_018	SpC	1	15	ordered_Spar_7	280232	280246	+	0	4_divergent
iORF_24547	LL2012_018	SpC	0	24	ordered_Spar_7	280232	280255	+	1	5_SpeGroup
iORF_24549	LL2012_018	SpC	0	30	ordered_Spar_7	280248	280277	-	0	5_SpeGroup
iORF_24557	LL2012_018	SpC	1	9	ordered_Spar_7	280352	280360	+	0	4_divergent
iORF_24571	LL2012_018	SpC	1	111	ordered_Spar_7	282720	282830	-	1	6_polymorphic
iORF_24582	LL2012_018	SpC	1	12	ordered_Spar_7	282733	282744	+	0	3_pPar
iORF_24596	LL2012_018	SpC	0	92	ordered_Spar_7	282739	282830	-	1	6_polymorphic
iORF_24603	LL2012_018	SpC	0	85	ordered_Spar_7	282746	282830	-	0	5_SpeGroup
iORF_24568	LL2012_018	SpC	1	9	ordered_Spar_7	282815	282823	-	0	1_conserved
iORF_24572	LL2012_018	SpC	0	264	ordered_Spar_7	282903	283166	-	29	7_ancest
iORF_24573	LL2012_018	SpC	1	303	ordered_Spar_7	282903	283205	-	29	5_SpeGroup
iORF_24574	LL2012_018	SpC	1	21	ordered_Spar_7	282910	282930	+	1	3_pPar
iORF_24576	LL2012_018	SpC	0	43	ordered_Spar_7	282945	282987	+	0	5_SpeGroup
iORF_24578	LL2012_018	SpC	1	75	ordered_Spar_7	282945	283019	+	0	4_divergent
iORF_24584	LL2012_018	SpC	0	163	ordered_Spar_7	283004	283166	-	19	5_SpeGroup
iORF_24586	LL2012_018	SpC	0	60	ordered_Spar_7	283016	283075	+	3	6_polymorphic
iORF_24587	LL2012_018	SpC	0	69	ordered_Spar_7	283016	283084	+	5	5_SpeGroup
iORF_24588	LL2012_018	SpC	1	87	ordered_Spar_7	283016	283102	+	5	6_polymorphic
iORF_24589	LL2012_018	SpC	0	12	ordered_Spar_7	283024	283035	+	0	5_SpeGroup
iORF_24590	LL2012_018	SpC	0	138	ordered_Spar_7	283029	283166	-	19	6_polymorphic
iORF_24591	LL2012_018	SpC	0	177	ordered_Spar_7	283029	283205	-	19	6_polymorphic
iORF_24592	LL2012_018	SpC	1	63	ordered_Spar_7	283032	283094	+	5	4_divergent
iORF_24593	LL2012_018	SpC	0	87	ordered_Spar_7	283032	283118	+	9	5_SpeGroup
iORF_24594	LL2012_018	SpC	0	21	ordered_Spar_7	283042	283062	+	3	5_SpeGroup
iORF_24601	LL2012_018	SpC	0	28	ordered_Spar_7	283120	283147	+	0	5_SpeGroup
iORF_24602	LL2012_018	SpC	1	63	ordered_Spar_7	283120	283182	+	10	4_divergent
iORF_25059	LL2012_018	SpC	0	67	ordered_Spar_7	288410	288476	+	1	6_polymorphic
iORF_25060	LL2012_018	SpC	1	105	ordered_Spar_7	288410	288514	+	1	6_polymorphic
iORF_25061	LL2012_018	SpC	0	31	ordered_Spar_7	288415	288445	-	1	6_polymorphic
iORF_25062	LL2012_018	SpC	0	45	ordered_Spar_7	288415	288459	-	1	6_polymorphic
iORF_25063	LL2012_018	SpC	1	84	ordered_Spar_7	288415	288498	-	1	4_divergent
iORF_25030	LL2012_018	SpC	0	22	ordered_Spar_7	288438	288459	-	0	6_polymorphic
iORF_25032	LL2012_018	SpC	0	54	ordered_Spar_7	288461	288514	+	0	6_polymorphic
iORF_25033	LL2012_018	SpC	1	27	ordered_Spar_7	288519	288545	+	0	3_pPar
iORF_25036	LL2012_018	SpC	1	21	ordered_Spar_7	288558	288578	-	0	1_conserved
iORF_25037	LL2012_018	SpC	1	57	ordered_Spar_7	288586	288642	+	0	3_pPar
iORF_25040	LL2012_018	SpC	0	30	ordered_Spar_7	288629	288658	-	0	5_SpeGroup
iORF_25045	LL2012_018	SpC	1	15	ordered_Spar_7	288697	288711	-	0	3_pPar
iORF_25047	LL2012_018	SpC	0	93	ordered_Spar_7	288704	288796	-	2	4_divergent
iORF_25050	LL2012_018	SpC	0	70	ordered_Spar_7	288723	288792	-	2	7_ancest
iORF_25052	LL2012_018	SpC	1	66	ordered_Spar_7	288731	288796	-	2	5_SpeGroup
iORF_25053	LL2012_018	SpC	0	58	ordered_Spar_7	288735	288792	-	2	5_SpeGroup
iORF_25054	LL2012_018	SpC	1	39	ordered_Spar_7	288754	288792	-	2	6_polymorphic
iORF_25055	LL2012_018	SpC	0	43	ordered_Spar_7	288754	288796	-	2	5_SpeGroup
iORF_25056	LL2012_018	SpC	1	15	ordered_Spar_7	288797	288811	-	0	3_pPar
iORF_25093	LL2012_018	SpC	1	57	ordered_Spar_7	290685	290741	+	0	3_pPar
iORF_25080	LL2012_018	SpC	1	9	ordered_Spar_7	290703	290711	-	0	3_pPar
iORF_25087	LL2012_018	SpC	1	12	ordered_Spar_7	290724	290735	-	0	3_pPar
iORF_25088	LL2012_018	SpC	1	33	ordered_Spar_7	290741	290773	+	0	1_conserved
iORF_25089	LL2012_018	SpC	1	42	ordered_Spar_7	290755	290796	+	0	6_polymorphic
iORF_25090	LL2012_018	SpC	0	129	ordered_Spar_7	290755	290883	+	1	6_polymorphic
iORF_25091	LL2012_018	SpC	0	157	ordered_Spar_7	290755	290911	+	2	5_SpeGroup
iORF_25065	LL2012_018	SpC	0	126	ordered_Spar_7	290786	290911	+	2	7_ancest
iORF_25066	LL2012_018	SpC	0	249	ordered_Spar_7	290786	291034	+	4	5_SpeGroup
iORF_25067	LL2012_018	SpC	1	15	ordered_Spar_7	290804	290818	-	1	4_divergent
iORF_25068	LL2012_018	SpC	0	45	ordered_Spar_7	290804	290848	-	1	5_SpeGroup
iORF_25070	LL2012_018	SpC	1	213	ordered_Spar_7	290822	291034	+	3	5_SpeGroup
iORF_25071	LL2012_018	SpC	0	54	ordered_Spar_7	290847	290900	+	1	5_SpeGroup
iORF_25073	LL2012_018	SpC	0	21	ordered_Spar_7	290889	290909	-	0	4_divergent
iORF_25074	LL2012_018	SpC	1	33	ordered_Spar_7	290897	290929	-	0	3_pPar
iORF_25081	LL2012_018	SpC	1	9	ordered_Spar_7	291000	291008	-	0	3_pPar
iORF_25084	LL2012_018	SpC	1	54	ordered_Spar_7	291012	291065	-	0	5_SpeGroup
iORF_25085	LL2012_018	SpC	1	15	ordered_Spar_7	291023	291037	-	0	3_pPar
iORF_25094	LL2012_018	SpC	1	24	ordered_Spar_7	292045	292068	+	0	4_divergent
iORF_25109	LL2012_018	SpC	1	30	ordered_Spar_7	292065	292094	-	0	3_pPar
iORF_25117	LL2012_018	SpC	1	30	ordered_Spar_7	292093	292122	+	1	3_pPar
iORF_25119	LL2012_018	SpC	1	12	ordered_Spar_7	292100	292111	-	0	1_conserved
iORF_25120	LL2012_018	SpC	1	15	ordered_Spar_7	292104	292118	-	0	1_conserved
iORF_25121	LL2012_018	SpC	1	84	ordered_Spar_7	292106	292189	+	0	6_polymorphic
iORF_25122	LL2012_018	SpC	0	96	ordered_Spar_7	292106	292201	+	0	6_polymorphic
iORF_25126	LL2012_018	SpC	1	12	ordered_Spar_7	292126	292137	-	0	3_pPar
iORF_25096	LL2012_018	SpC	0	95	ordered_Spar_7	292148	292242	-	4	6_polymorphic
iORF_25097	LL2012_018	SpC	0	15	ordered_Spar_7	292176	292190	+	0	6_polymorphic
iORF_25098	LL2012_018	SpC	0	71	ordered_Spar_7	292176	292246	+	4	6_polymorphic
iORF_25099	LL2012_018	SpC	1	87	ordered_Spar_7	292176	292262	+	4	4_divergent
iORF_25100	LL2012_018	SpC	0	56	ordered_Spar_7	292187	292242	-	4	6_polymorphic
iORF_25101	LL2012_018	SpC	1	9	ordered_Spar_7	292193	292201	+	0	6_polymorphic
iORF_25103	LL2012_018	SpC	1	123	ordered_Spar_7	292204	292326	+	4	4_divergent
iORF_25104	LL2012_018	SpC	1	33	ordered_Spar_7	292210	292242	-	4	4_divergent
iORF_25106	LL2012_018	SpC	1	18	ordered_Spar_7	292262	292279	+	0	1_conserved
iORF_25110	LL2012_018	SpC	0	12	ordered_Spar_7	292384	292395	-	0	4_divergent
iORF_25111	LL2012_018	SpC	1	12	ordered_Spar_7	292384	292395	-	2	4_divergent
iORF_25112	LL2012_018	SpC	1	42	ordered_Spar_7	292392	292433	-	3	4_divergent
iORF_25113	LL2012_018	SpC	0	35	ordered_Spar_7	292399	292433	-	1	5_SpeGroup
iORF_25114	LL2012_018	SpC	1	18	ordered_Spar_7	292435	292452	-	0	5_SpeGroup
iORF_25149	LL2012_018	SpC	1	9	ordered_Spar_7	294734	294742	+	0	6_polymorphic
iORF_25132	LL2012_018	SpC	0	63	ordered_Spar_7	294819	294881	-	2	7_ancest
iORF_25133	LL2012_018	SpC	1	27	ordered_Spar_7	294821	294847	+	0	6_polymorphic
iORF_25135	LL2012_018	SpC	0	79	ordered_Spar_7	294856	294934	-	3	5_SpeGroup
iORF_25137	LL2012_018	SpC	0	16	ordered_Spar_7	294866	294881	-	2	5_SpeGroup
iORF_25143	LL2012_018	SpC	1	54	ordered_Spar_7	294904	294957	+	1	3_pPar
iORF_25145	LL2012_018	SpC	1	21	ordered_Spar_7	294914	294934	-	1	4_divergent
iORF_25147	LL2012_018	SpC	0	45	ordered_Spar_7	294946	294990	-	0	4_divergent
iORF_25162	LL2012_018	SpC	0	51	ordered_Spar_7	297009	297059	-	0	5_SpeGroup
iORF_25160	LL2012_018	SpC	0	42	ordered_Spar_7	297182	297223	+	0	6_polymorphic
iORF_25177	LL2012_018	SpC	1	159	ordered_Spar_7	298864	299022	+	2	3_pPar
iORF_25178	LL2012_018	SpC	0	99	ordered_Spar_7	298881	298979	-	1	5_SpeGroup
iORF_25179	LL2012_018	SpC	1	114	ordered_Spar_7	298881	298994	-	1	4_divergent
iORF_25173	LL2012_018	SpC	1	30	ordered_Spar_7	298961	298990	+	0	1_conserved
iORF_25174	LL2012_018	SpC	1	33	ordered_Spar_7	298984	299016	-	0	1_conserved
iORF_25183	LL2012_018	SpC	1	36	ordered_Spar_7	300484	300519	-	3	3_pPar
iORF_25180	LL2012_018	SpC	0	55	ordered_Spar_7	300541	300595	-	0	5_SpeGroup
iORF_25181	LL2012_018	SpC	0	15	ordered_Spar_7	300543	300557	+	0	5_SpeGroup
iORF_25182	LL2012_018	SpC	1	21	ordered_Spar_7	300575	300595	-	0	4_divergent
iORF_25215	LL2012_018	SpC	1	63	ordered_Spar_7	303140	303202	-	0	4_divergent
iORF_25217	LL2012_018	SpC	0	33	ordered_Spar_7	303170	303202	-	0	5_SpeGroup
iORF_25218	LL2012_018	SpC	0	30	ordered_Spar_7	303192	303221	+	0	4_divergent
iORF_25219	LL2012_018	SpC	1	48	ordered_Spar_7	303199	303246	-	0	6_polymorphic
iORF_25220	LL2012_018	SpC	0	105	ordered_Spar_7	303199	303303	-	2	7_ancest
iORF_25221	LL2012_018	SpC	0	116	ordered_Spar_7	303199	303314	-	3	6_polymorphic
iORF_25201	LL2012_018	SpC	0	39	ordered_Spar_7	303222	303260	+	0	5_SpeGroup
iORF_25203	LL2012_018	SpC	1	72	ordered_Spar_7	303243	303314	-	3	5_SpeGroup
iORF_25205	LL2012_018	SpC	0	58	ordered_Spar_7	303257	303314	-	3	5_SpeGroup
iORF_25207	LL2012_018	SpC	0	37	ordered_Spar_7	303278	303314	-	3	6_polymorphic
iORF_25212	LL2012_018	SpC	1	18	ordered_Spar_7	303351	303368	-	0	1_conserved
iORF_25213	LL2012_018	SpC	1	27	ordered_Spar_7	303363	303389	+	0	1_conserved
iORF_25245	LL2012_018	SpC	0	36	ordered_Spar_7	305359	305394	+	0	4_divergent
iORF_25246	LL2012_018	SpC	1	57	ordered_Spar_7	305375	305431	-	0	5_SpeGroup
iORF_25248	LL2012_018	SpC	0	124	ordered_Spar_7	305375	305498	-	0	4_divergent
iORF_25250	LL2012_018	SpC	1	12	ordered_Spar_7	305391	305402	-	0	3_pPar
iORF_25224	LL2012_018	SpC	1	45	ordered_Spar_7	305409	305453	-	0	1_conserved
iORF_25229	LL2012_018	SpC	1	12	ordered_Spar_7	305436	305447	+	0	4_divergent
iORF_25230	LL2012_018	SpC	0	97	ordered_Spar_7	305436	305532	+	1	5_SpeGroup
iORF_25233	LL2012_018	SpC	1	18	ordered_Spar_7	305481	305498	-	0	5_SpeGroup
iORF_25236	LL2012_018	SpC	1	111	ordered_Spar_7	305495	305605	-	1	3_pPar
iORF_25239	LL2012_018	SpC	1	12	ordered_Spar_7	305512	305523	-	1	3_pPar
iORF_25241	LL2012_018	SpC	1	27	ordered_Spar_7	305583	305609	-	0	5_SpeGroup
iORF_25242	LL2012_018	SpC	0	36	ordered_Spar_7	305583	305618	-	0	4_divergent
iORF_25243	LL2012_018	SpC	1	21	ordered_Spar_7	305602	305622	-	0	3_pPar
iORF_25272	LL2012_018	SpC	1	9	ordered_Spar_7	306099	306107	-	0	3_pPar
iORF_25286	LL2012_018	SpC	0	69	ordered_Spar_7	306132	306200	-	3	5_SpeGroup
iORF_25290	LL2012_018	SpC	0	52	ordered_Spar_7	306154	306205	+	2	5_SpeGroup
iORF_25292	LL2012_018	SpC	1	39	ordered_Spar_7	306162	306200	-	2	4_divergent
iORF_25293	LL2012_018	SpC	1	9	ordered_Spar_7	306164	306172	+	0	1_conserved
iORF_25294	LL2012_018	SpC	0	37	ordered_Spar_7	306169	306205	+	2	7_ancest
iORF_25296	LL2012_018	SpC	1	72	ordered_Spar_7	306169	306240	+	4	4_divergent
iORF_25262	LL2012_018	SpC	0	36	ordered_Spar_7	306205	306240	+	2	5_SpeGroup
iORF_25264	LL2012_018	SpC	1	18	ordered_Spar_7	306221	306238	-	0	6_polymorphic
iORF_25278	LL2012_018	SpC	1	30	ordered_Spar_7	306272	306301	+	0	6_polymorphic
iORF_25281	LL2012_018	SpC	0	50	ordered_Spar_7	306383	306432	+	1	4_divergent
iORF_25282	LL2012_018	SpC	1	54	ordered_Spar_7	306383	306436	+	1	4_divergent
iORF_25283	LL2012_018	SpC	1	27	ordered_Spar_7	306406	306432	+	0	4_divergent
iORF_25284	LL2012_018	SpC	0	12	ordered_Spar_7	306413	306424	-	0	5_SpeGroup
iORF_25307	LL2012_018	SpC	1	18	ordered_Spar_7	307677	307694	+	0	6_polymorphic
iORF_25299	LL2012_018	SpC	1	12	ordered_Spar_7	307696	307707	+	0	3_pPar
iORF_25323	LL2012_018	SpC	0	9	ordered_Spar_7	309233	309241	-	0	5_SpeGroup
iORF_25383	LL2012_018	SpC	1	33	ordered_Spar_7	309295	309327	+	0	1_conserved
iORF_25308	LL2012_018	SpC	1	42	ordered_Spar_7	309308	309349	-	2	4_divergent
iORF_25310	LL2012_018	SpC	0	9	ordered_Spar_7	309348	309356	+	0	4_divergent
iORF_25320	LL2012_018	SpC	1	54	ordered_Spar_7	309447	309500	-	0	4_divergent
iORF_25322	LL2012_018	SpC	1	24	ordered_Spar_7	309463	309486	+	0	3_pPar
iORF_25324	LL2012_018	SpC	0	129	ordered_Spar_7	309476	309604	-	16	5_SpeGroup
iORF_25325	LL2012_018	SpC	0	36	ordered_Spar_7	309481	309516	-	0	6_polymorphic
iORF_25326	LL2012_018	SpC	1	36	ordered_Spar_7	309483	309518	+	0	3_pPar
iORF_25328	LL2012_018	SpC	1	18	ordered_Spar_7	309493	309510	+	0	3_pPar
iORF_25342	LL2012_018	SpC	0	27	ordered_Spar_7	309578	309604	-	0	7_ancest
iORF_25343	LL2012_018	SpC	1	9	ordered_Spar_7	309589	309597	-	0	5_SpeGroup
iORF_25344	LL2012_018	SpC	0	87	ordered_Spar_7	309589	309675	-	2	5_SpeGroup
iORF_25345	LL2012_018	SpC	0	117	ordered_Spar_7	309589	309705	-	2	7_ancest
iORF_25346	LL2012_018	SpC	0	70	ordered_Spar_7	309591	309660	+	0	5_SpeGroup
iORF_25347	LL2012_018	SpC	1	105	ordered_Spar_7	309591	309695	+	2	4_divergent
iORF_25350	LL2012_018	SpC	0	91	ordered_Spar_7	309615	309705	-	2	5_SpeGroup
iORF_25351	LL2012_018	SpC	1	81	ordered_Spar_7	309625	309705	-	2	5_SpeGroup
iORF_25354	LL2012_018	SpC	0	15	ordered_Spar_7	309668	309682	-	0	5_SpeGroup
iORF_25356	LL2012_018	SpC	0	24	ordered_Spar_7	309682	309705	-	0	5_SpeGroup
iORF_25357	LL2012_018	SpC	1	21	ordered_Spar_7	309692	309712	+	0	4_divergent
iORF_25359	LL2012_018	SpC	1	9	ordered_Spar_7	309722	309730	+	1	4_divergent
iORF_25360	LL2012_018	SpC	0	116	ordered_Spar_7	309727	309842	-	11	5_SpeGroup
iORF_25363	LL2012_018	SpC	0	48	ordered_Spar_7	309730	309777	+	9	6_polymorphic
iORF_25364	LL2012_018	SpC	1	138	ordered_Spar_7	309730	309867	+	10	6_polymorphic
iORF_25365	LL2012_018	SpC	1	51	ordered_Spar_7	309759	309809	+	0	3_pPar
iORF_25366	LL2012_018	SpC	1	30	ordered_Spar_7	309762	309791	-	0	6_polymorphic
iORF_25367	LL2012_018	SpC	0	66	ordered_Spar_7	309762	309827	-	1	6_polymorphic
iORF_25369	LL2012_018	SpC	1	54	ordered_Spar_7	309809	309862	+	1	4_divergent
iORF_25370	LL2012_018	SpC	0	59	ordered_Spar_7	309809	309867	+	1	5_SpeGroup
iORF_25371	LL2012_018	SpC	0	42	ordered_Spar_7	309826	309867	+	0	6_polymorphic
iORF_25372	LL2012_018	SpC	0	18	ordered_Spar_7	309839	309856	-	0	6_polymorphic
iORF_25373	LL2012_018	SpC	0	45	ordered_Spar_7	309839	309883	-	0	6_polymorphic
iORF_25375	LL2012_018	SpC	1	36	ordered_Spar_7	309848	309883	-	0	4_divergent
iORF_25378	LL2012_018	SpC	0	48	ordered_Spar_7	309864	309911	+	2	7_ancest
iORF_25381	LL2012_018	SpC	1	33	ordered_Spar_7	309902	309934	-	1	5_SpeGroup
iORF_25382	LL2012_018	SpC	0	20	ordered_Spar_7	309915	309934	-	1	4_divergent
iORF_25388	LL2012_018	SpC	0	40	ordered_Spar_7	310941	310980	+	2	4_divergent
iORF_25389	LL2012_018	SpC	1	45	ordered_Spar_7	310941	310985	+	2	5_SpeGroup
iORF_25390	LL2012_018	SpC	1	66	ordered_Spar_7	310957	311022	-	0	5_SpeGroup
iORF_25391	LL2012_018	SpC	0	103	ordered_Spar_7	310957	311059	-	0	6_polymorphic
iORF_25392	LL2012_018	SpC	0	51	ordered_Spar_7	310957	311007	-	0	5_SpeGroup
iORF_25393	LL2012_018	SpC	0	60	ordered_Spar_7	310957	311016	-	0	6_polymorphic
iORF_25395	LL2012_018	SpC	0	12	ordered_Spar_7	310977	310988	-	0	4_divergent
iORF_25396	LL2012_018	SpC	1	78	ordered_Spar_7	310982	311059	-	0	6_polymorphic
iORF_25397	LL2012_018	SpC	0	13	ordered_Spar_7	311004	311016	-	0	6_polymorphic
iORF_25385	LL2012_018	SpC	1	33	ordered_Spar_7	311081	311113	-	0	1_conserved
iORF_25423	LL2012_018	SpC	1	153	ordered_Spar_7	311846	311998	+	11	6_polymorphic
iORF_25424	LL2012_018	SpC	0	179	ordered_Spar_7	311846	312024	+	12	6_polymorphic
iORF_25419	LL2012_018	SpC	1	18	ordered_Spar_7	311890	311907	-	3	1_conserved
iORF_25422	LL2012_018	SpC	0	128	ordered_Spar_7	311897	312024	+	3	5_SpeGroup
iORF_25400	LL2012_018	SpC	0	39	ordered_Spar_7	311937	311975	+	1	5_SpeGroup
iORF_25401	LL2012_018	SpC	0	53	ordered_Spar_7	311946	311998	+	1	6_polymorphic
iORF_25404	LL2012_018	SpC	1	21	ordered_Spar_7	311972	311992	-	0	6_polymorphic
iORF_25405	LL2012_018	SpC	0	92	ordered_Spar_7	311972	312063	-	2	6_polymorphic
iORF_25407	LL2012_018	SpC	1	138	ordered_Spar_7	311991	312128	+	6	6_polymorphic
iORF_25409	LL2012_018	SpC	1	12	ordered_Spar_7	312049	312060	+	0	3_pPar
iORF_25412	LL2012_018	SpC	1	18	ordered_Spar_7	312066	312083	-	0	4_divergent
iORF_25413	LL2012_018	SpC	0	45	ordered_Spar_7	312084	312128	+	4	6_polymorphic
iORF_25415	LL2012_018	SpC	1	33	ordered_Spar_7	312105	312137	-	0	1_conserved
iORF_25416	LL2012_018	SpC	0	24	ordered_Spar_7	312121	312144	+	0	4_divergent
iORF_25446	LL2012_018	SpC	0	21	ordered_Spar_7	313312	313332	-	0	5_SpeGroup
iORF_25448	LL2012_018	SpC	1	39	ordered_Spar_7	313323	313361	-	0	5_SpeGroup
iORF_25449	LL2012_018	SpC	0	126	ordered_Spar_7	313331	313456	+	2	5_SpeGroup
iORF_25453	LL2012_018	SpC	1	12	ordered_Spar_7	313378	313389	+	0	4_divergent
iORF_25430	LL2012_018	SpC	0	15	ordered_Spar_7	313393	313407	-	0	5_SpeGroup
iORF_25439	LL2012_018	SpC	1	21	ordered_Spar_7	313436	313456	+	0	5_SpeGroup
iORF_25441	LL2012_018	SpC	1	51	ordered_Spar_7	313513	313563	+	0	6_polymorphic
iORF_25442	LL2012_018	SpC	0	70	ordered_Spar_7	313513	313582	+	0	6_polymorphic
iORF_25444	LL2012_018	SpC	0	25	ordered_Spar_7	313547	313571	+	0	6_polymorphic
iORF_25445	LL2012_018	SpC	1	36	ordered_Spar_7	313547	313582	+	0	6_polymorphic
iORF_25464	LL2012_018	SpC	1	33	ordered_Spar_7	315593	315625	-	0	3_pPar
iORF_25473	LL2012_018	SpC	0	66	ordered_Spar_7	315603	315668	+	2	6_polymorphic
iORF_25508	LL2012_018	SpC	1	21	ordered_Spar_7	315648	315668	+	2	6_polymorphic
iORF_25509	LL2012_018	SpC	0	48	ordered_Spar_7	315665	315712	+	1	5_SpeGroup
iORF_25457	LL2012_018	SpC	1	24	ordered_Spar_7	315683	315706	-	0	3_pPar
iORF_25458	LL2012_018	SpC	1	42	ordered_Spar_7	315696	315737	+	1	3_pPar
iORF_25483	LL2012_018	SpC	1	45	ordered_Spar_7	316076	316120	+	0	5_SpeGroup
iORF_25485	LL2012_018	SpC	1	132	ordered_Spar_7	316101	316232	+	5	3_pPar
iORF_25487	LL2012_018	SpC	0	12	ordered_Spar_7	316109	316120	+	0	5_SpeGroup
iORF_25488	LL2012_018	SpC	0	30	ordered_Spar_7	316145	316174	-	1	5_SpeGroup
iORF_25491	LL2012_018	SpC	1	12	ordered_Spar_7	316168	316179	+	1	3_pPar
iORF_25495	LL2012_018	SpC	1	60	ordered_Spar_7	316194	316253	-	1	3_pPar
iORF_25499	LL2012_018	SpC	0	42	ordered_Spar_7	316234	316275	+	0	5_SpeGroup
iORF_25501	LL2012_018	SpC	1	12	ordered_Spar_7	316253	316264	-	0	4_divergent
iORF_25502	LL2012_018	SpC	0	21	ordered_Spar_7	316253	316273	-	0	5_SpeGroup
iORF_25504	LL2012_018	SpC	0	18	ordered_Spar_7	316272	316289	+	0	5_SpeGroup
iORF_25507	LL2012_018	SpC	1	36	ordered_Spar_7	316304	316339	-	0	3_pPar
iORF_25934	LL2012_018	SpC	1	30	ordered_Spar_7	320601	320630	+	0	1_conserved
iORF_25922	LL2012_018	SpC	1	24	ordered_Spar_7	320791	320814	-	0	3_pPar
iORF_25927	LL2012_018	SpC	0	53	ordered_Spar_7	320864	320916	+	3	6_polymorphic
iORF_25928	LL2012_018	SpC	0	89	ordered_Spar_7	320864	320952	+	4	6_polymorphic
iORF_25930	LL2012_018	SpC	0	115	ordered_Spar_7	320864	320978	+	5	6_polymorphic
iORF_25931	LL2012_018	SpC	1	141	ordered_Spar_7	320864	321004	+	6	6_polymorphic
iORF_25945	LL2012_018	SpC	0	39	ordered_Spar_7	321048	321086	-	0	5_SpeGroup
iORF_25946	LL2012_018	SpC	0	18	ordered_Spar_7	321053	321070	-	0	5_SpeGroup
iORF_25947	LL2012_018	SpC	0	42	ordered_Spar_7	321053	321094	-	1	6_polymorphic
iORF_25948	LL2012_018	SpC	1	81	ordered_Spar_7	321053	321133	-	15	6_polymorphic
iORF_25956	LL2012_018	SpC	1	87	ordered_Spar_7	321065	321151	+	15	4_divergent
iORF_25958	LL2012_018	SpC	0	46	ordered_Spar_7	321083	321128	-	7	5_SpeGroup
iORF_25965	LL2012_018	SpC	1	39	ordered_Spar_7	321132	321170	+	0	6_polymorphic
iORF_25974	LL2012_018	SpC	0	33	ordered_Spar_7	321228	321260	+	2	6_polymorphic
iORF_25978	LL2012_018	SpC	0	57	ordered_Spar_7	321253	321309	-	0	4_divergent
iORF_25979	LL2012_018	SpC	1	120	ordered_Spar_7	321253	321372	-	0	5_SpeGroup
iORF_25982	LL2012_018	SpC	1	39	ordered_Spar_7	321301	321339	+	0	5_SpeGroup
iORF_25983	LL2012_018	SpC	0	40	ordered_Spar_7	321301	321340	+	0	4_divergent
iORF_25984	LL2012_018	SpC	0	67	ordered_Spar_7	321306	321372	-	0	4_divergent
iORF_25985	LL2012_018	SpC	0	40	ordered_Spar_7	321308	321347	+	0	4_divergent
iORF_25986	LL2012_018	SpC	1	96	ordered_Spar_7	321308	321403	+	0	5_SpeGroup
iORF_25988	LL2012_018	SpC	0	167	ordered_Spar_7	321420	321586	+	13	5_SpeGroup
iORF_25990	LL2012_018	SpC	1	132	ordered_Spar_7	321455	321586	+	12	4_divergent
iORF_25832	LL2012_018	SpC	0	15	ordered_Spar_7	321567	321581	+	0	5_SpeGroup
iORF_25833	LL2012_018	SpC	1	12	ordered_Spar_7	321570	321581	+	0	4_divergent
iORF_25836	LL2012_018	SpC	1	33	ordered_Spar_7	321638	321670	-	0	6_polymorphic
iORF_25838	LL2012_018	SpC	1	99	ordered_Spar_7	321648	321746	-	0	4_divergent
iORF_25839	LL2012_018	SpC	0	175	ordered_Spar_7	321648	321822	-	3	6_polymorphic
iORF_25841	LL2012_018	SpC	0	172	ordered_Spar_7	321651	321822	-	3	6_polymorphic
iORF_25843	LL2012_018	SpC	0	24	ordered_Spar_7	321720	321743	+	0	5_SpeGroup
iORF_25851	LL2012_018	SpC	0	24	ordered_Spar_7	321821	321844	+	1	5_SpeGroup
iORF_25855	LL2012_018	SpC	0	42	ordered_Spar_7	321893	321934	-	2	5_SpeGroup
iORF_25856	LL2012_018	SpC	0	147	ordered_Spar_7	321900	322046	-	5	4_divergent
iORF_25858	LL2012_018	SpC	0	12	ordered_Spar_7	321925	321936	+	0	4_divergent
iORF_25859	LL2012_018	SpC	0	9	ordered_Spar_7	321926	321934	-	0	5_SpeGroup
iORF_25860	LL2012_018	SpC	1	36	ordered_Spar_7	321926	321961	-	1	5_SpeGroup
iORF_25861	LL2012_018	SpC	1	18	ordered_Spar_7	321929	321946	+	0	1_conserved
iORF_25863	LL2012_018	SpC	0	50	ordered_Spar_7	322060	322109	-	1	4_divergent
iORF_25864	LL2012_018	SpC	1	42	ordered_Spar_7	322068	322109	-	1	5_SpeGroup
iORF_25865	LL2012_018	SpC	0	23	ordered_Spar_7	322087	322109	-	1	5_SpeGroup
iORF_25866	LL2012_018	SpC	0	74	ordered_Spar_7	322089	322162	+	1	5_SpeGroup
iORF_25867	LL2012_018	SpC	0	60	ordered_Spar_7	322142	322201	-	3	6_polymorphic
iORF_25868	LL2012_018	SpC	1	96	ordered_Spar_7	322142	322237	-	4	6_polymorphic
iORF_25873	LL2012_018	SpC	0	21	ordered_Spar_7	322203	322223	-	0	5_SpeGroup
iORF_25875	LL2012_018	SpC	0	69	ordered_Spar_7	322222	322290	+	2	5_SpeGroup
iORF_25876	LL2012_018	SpC	1	126	ordered_Spar_7	322222	322347	+	4	4_divergent
iORF_25877	LL2012_018	SpC	0	45	ordered_Spar_7	322226	322270	+	1	5_SpeGroup
iORF_25881	LL2012_018	SpC	1	15	ordered_Spar_7	322267	322281	-	1	3_pPar
iORF_25883	LL2012_018	SpC	1	45	ordered_Spar_7	322272	322316	-	2	4_divergent
iORF_25884	LL2012_018	SpC	0	72	ordered_Spar_7	322280	322351	+	2	5_SpeGroup
iORF_25885	LL2012_018	SpC	1	150	ordered_Spar_7	322280	322429	+	3	5_SpeGroup
iORF_25886	LL2012_018	SpC	0	205	ordered_Spar_7	322280	322484	+	4	5_SpeGroup
iORF_25887	LL2012_018	SpC	0	30	ordered_Spar_7	322287	322316	-	1	5_SpeGroup
iORF_25889	LL2012_018	SpC	0	195	ordered_Spar_7	322313	322507	-	4	5_SpeGroup
iORF_25890	LL2012_018	SpC	0	27	ordered_Spar_7	322339	322365	-	0	5_SpeGroup
iORF_25892	LL2012_018	SpC	1	132	ordered_Spar_7	322376	322507	-	3	5_SpeGroup
iORF_25893	LL2012_018	SpC	0	124	ordered_Spar_7	322384	322507	-	3	5_SpeGroup
iORF_25899	LL2012_018	SpC	1	135	ordered_Spar_7	322423	322557	+	11	4_divergent
iORF_25900	LL2012_018	SpC	0	138	ordered_Spar_7	322423	322560	+	12	5_SpeGroup
iORF_25901	LL2012_018	SpC	0	139	ordered_Spar_7	322423	322561	+	12	7_ancest
iORF_25902	LL2012_018	SpC	1	21	ordered_Spar_7	322469	322489	+	1	3_pPar
iORF_25905	LL2012_018	SpC	0	118	ordered_Spar_7	322486	322603	-	11	5_SpeGroup
iORF_25907	LL2012_018	SpC	1	60	ordered_Spar_7	322502	322561	+	10	5_SpeGroup
iORF_25908	LL2012_018	SpC	0	61	ordered_Spar_7	322502	322562	+	10	5_SpeGroup
iORF_25909	LL2012_018	SpC	0	69	ordered_Spar_7	322502	322570	+	10	4_divergent
iORF_25910	LL2012_018	SpC	1	9	ordered_Spar_7	322506	322514	+	0	3_pPar
iORF_25911	LL2012_018	SpC	1	93	ordered_Spar_7	322511	322603	-	10	5_SpeGroup
iORF_25913	LL2012_018	SpC	1	24	ordered_Spar_7	322527	322550	-	0	6_polymorphic
iORF_25916	LL2012_018	SpC	0	50	ordered_Spar_7	322554	322603	-	1	5_SpeGroup
iORF_26160	LL2012_018	SpC	1	24	ordered_Spar_7	323464	323487	+	0	6_polymorphic
iORF_26161	LL2012_018	SpC	0	45	ordered_Spar_7	323464	323508	+	0	6_polymorphic
iORF_26178	LL2012_018	SpC	1	9	ordered_Spar_7	323470	323478	-	0	1_conserved
iORF_26192	LL2012_018	SpC	1	9	ordered_Spar_7	323472	323480	+	0	3_pPar
iORF_26050	LL2012_018	SpC	1	57	ordered_Spar_7	323577	323633	-	0	6_polymorphic
iORF_26051	LL2012_018	SpC	0	155	ordered_Spar_7	323577	323731	-	4	6_polymorphic
iORF_26055	LL2012_018	SpC	1	27	ordered_Spar_7	323580	323606	+	0	3_pPar
iORF_26115	LL2012_018	SpC	1	153	ordered_Spar_7	323632	323784	+	4	5_SpeGroup
iORF_26116	LL2012_018	SpC	0	183	ordered_Spar_7	323632	323814	+	4	6_polymorphic
iORF_26117	LL2012_018	SpC	0	188	ordered_Spar_7	323632	323819	+	4	6_polymorphic
iORF_26135	LL2012_018	SpC	1	84	ordered_Spar_7	323648	323731	-	4	6_polymorphic
iORF_26147	LL2012_018	SpC	1	159	ordered_Spar_7	323661	323819	+	0	6_polymorphic
iORF_26157	LL2012_018	SpC	1	9	ordered_Spar_7	323668	323676	-	0	5_SpeGroup
iORF_26158	LL2012_018	SpC	1	15	ordered_Spar_7	323675	323689	+	0	5_SpeGroup
iORF_26188	LL2012_018	SpC	1	9	ordered_Spar_7	323774	323782	-	0	1_conserved
iORF_26232	LL2012_018	SpC	1	24	ordered_Spar_7	323838	323861	-	0	1_conserved
iORF_26235	LL2012_018	SpC	1	30	ordered_Spar_7	323845	323874	-	0	6_polymorphic
iORF_26236	LL2012_018	SpC	0	33	ordered_Spar_7	323845	323877	-	0	5_SpeGroup
iORF_26237	LL2012_018	SpC	0	206	ordered_Spar_7	323845	324050	-	9	6_polymorphic
iORF_26240	LL2012_018	SpC	0	27	ordered_Spar_7	323853	323879	+	0	5_SpeGroup
iORF_26241	LL2012_018	SpC	0	58	ordered_Spar_7	323853	323910	+	4	6_polymorphic
iORF_26242	LL2012_018	SpC	1	84	ordered_Spar_7	323853	323936	+	5	6_polymorphic
iORF_26243	LL2012_018	SpC	0	121	ordered_Spar_7	323853	323973	+	5	6_polymorphic
iORF_26244	LL2012_018	SpC	0	137	ordered_Spar_7	323853	323989	+	5	6_polymorphic
iORF_26251	LL2012_018	SpC	1	30	ordered_Spar_7	323958	323987	-	0	1_conserved
iORF_26253	LL2012_018	SpC	1	54	ordered_Spar_7	323997	324050	-	4	6_polymorphic
iORF_26255	LL2012_018	SpC	0	21	ordered_Spar_7	324015	324035	+	0	4_divergent
iORF_26256	LL2012_018	SpC	1	18	ordered_Spar_7	324052	324069	+	0	4_divergent
iORF_26263	LL2012_018	SpC	1	12	ordered_Spar_7	324093	324104	-	0	4_divergent
iORF_26272	LL2012_018	SpC	1	15	ordered_Spar_7	324141	324155	+	0	3_pPar
iORF_26273	LL2012_018	SpC	1	42	ordered_Spar_7	324174	324215	-	0	3_pPar
iORF_26274	LL2012_018	SpC	0	18	ordered_Spar_7	324176	324193	+	0	5_SpeGroup
iORF_26275	LL2012_018	SpC	1	150	ordered_Spar_7	324176	324325	+	1	5_SpeGroup
iORF_26276	LL2012_018	SpC	0	9	ordered_Spar_7	324178	324186	+	0	5_SpeGroup
iORF_26037	LL2012_018	SpC	1	24	ordered_Spar_7	324710	324733	+	0	3_pPar
iORF_26040	LL2012_018	SpC	1	75	ordered_Spar_7	324786	324860	-	0	4_divergent
iORF_26043	LL2012_018	SpC	0	62	ordered_Spar_7	324799	324860	-	0	5_SpeGroup
iORF_26044	LL2012_018	SpC	1	9	ordered_Spar_7	324803	324811	+	0	3_pPar
iORF_26046	LL2012_018	SpC	0	164	ordered_Spar_7	324814	324977	-	5	7_ancest
iORF_26048	LL2012_018	SpC	0	155	ordered_Spar_7	324823	324977	-	5	5_SpeGroup
iORF_26049	LL2012_018	SpC	0	50	ordered_Spar_7	324844	324893	+	1	4_divergent
iORF_26054	LL2012_018	SpC	0	12	ordered_Spar_7	324871	324882	+	0	5_SpeGroup
iORF_26062	LL2012_018	SpC	0	55	ordered_Spar_7	324923	324977	-	2	5_SpeGroup
iORF_26206	LL2012_018	SpC	0	82	ordered_Spar_7	326324	326405	+	1	7_ancest
iORF_26207	LL2012_018	SpC	0	87	ordered_Spar_7	326324	326410	+	1	5_SpeGroup
iORF_26211	LL2012_018	SpC	1	24	ordered_Spar_7	326382	326405	+	0	4_divergent
iORF_26214	LL2012_018	SpC	0	49	ordered_Spar_7	326402	326450	-	6	6_polymorphic
iORF_26215	LL2012_018	SpC	0	68	ordered_Spar_7	326402	326469	-	6	5_SpeGroup
iORF_26218	LL2012_018	SpC	1	30	ordered_Spar_7	326412	326441	+	0	6_polymorphic
iORF_26219	LL2012_018	SpC	0	41	ordered_Spar_7	326412	326452	+	0	7_ancest
iORF_26220	LL2012_018	SpC	0	52	ordered_Spar_7	326412	326463	+	0	6_polymorphic
iORF_26221	LL2012_018	SpC	1	24	ordered_Spar_7	326415	326438	-	0	6_polymorphic
iORF_26222	LL2012_018	SpC	0	55	ordered_Spar_7	326415	326469	-	0	6_polymorphic
iORF_26225	LL2012_018	SpC	1	45	ordered_Spar_7	326425	326469	-	0	6_polymorphic
iORF_26228	LL2012_018	SpC	1	24	ordered_Spar_7	326460	326483	+	0	5_SpeGroup
iORF_26229	LL2012_018	SpC	1	12	ordered_Spar_7	326464	326475	+	0	5_SpeGroup
iORF_26230	LL2012_018	SpC	0	12	ordered_Spar_7	326482	326493	+	1	7_ancest
iORF_26325	LL2012_018	SpC	1	168	ordered_Spar_7	328297	328464	-	10	5_SpeGroup
iORF_26326	LL2012_018	SpC	0	21	ordered_Spar_7	328297	328317	-	0	4_divergent
iORF_26289	LL2012_018	SpC	0	163	ordered_Spar_7	328337	328499	-	6	7_ancest
iORF_26291	LL2012_018	SpC	0	126	ordered_Spar_7	328339	328464	-	4	6_polymorphic
iORF_26293	LL2012_018	SpC	1	144	ordered_Spar_7	328356	328499	-	4	4_divergent
iORF_26299	LL2012_018	SpC	1	39	ordered_Spar_7	328376	328414	-	0	1_conserved
iORF_26307	LL2012_018	SpC	1	39	ordered_Spar_7	328465	328503	+	0	6_polymorphic
iORF_26311	LL2012_018	SpC	1	30	ordered_Spar_7	328531	328560	+	0	6_polymorphic
iORF_26312	LL2012_018	SpC	1	48	ordered_Spar_7	328541	328588	+	0	3_pPar
iORF_26315	LL2012_018	SpC	1	66	ordered_Spar_7	328560	328625	+	0	6_polymorphic
iORF_26316	LL2012_018	SpC	0	15	ordered_Spar_7	328572	328586	-	0	5_SpeGroup
iORF_26317	LL2012_018	SpC	0	51	ordered_Spar_7	328572	328622	-	0	5_SpeGroup
iORF_26321	LL2012_018	SpC	1	33	ordered_Spar_7	328590	328622	-	0	5_SpeGroup
iORF_26353	LL2012_018	SpC	0	36	ordered_Spar_7	332121	332156	+	3	5_SpeGroup
iORF_26356	LL2012_018	SpC	1	21	ordered_Spar_7	332128	332148	+	3	3_pPar
iORF_26335	LL2012_018	SpC	1	72	ordered_Spar_7	332205	332276	+	1	4_divergent
iORF_26336	LL2012_018	SpC	0	81	ordered_Spar_7	332205	332285	+	1	5_SpeGroup
iORF_26338	LL2012_018	SpC	0	60	ordered_Spar_7	332238	332297	-	1	4_divergent
iORF_26342	LL2012_018	SpC	1	216	ordered_Spar_7	332251	332466	+	14	3_pPar
iORF_26345	LL2012_018	SpC	0	96	ordered_Spar_7	332285	332380	+	1	5_SpeGroup
iORF_26350	LL2012_018	SpC	0	81	ordered_Spar_7	332310	332390	-	1	6_polymorphic
iORF_26351	LL2012_018	SpC	1	108	ordered_Spar_7	332310	332417	-	1	4_divergent
iORF_26359	LL2012_018	SpC	1	12	ordered_Spar_7	335244	335255	+	0	3_pPar
iORF_26360	LL2012_018	SpC	1	144	ordered_Spar_7	335248	335391	+	2	5_SpeGroup
iORF_26361	LL2012_018	SpC	0	152	ordered_Spar_7	335248	335399	+	2	6_polymorphic
iORF_26362	LL2012_018	SpC	0	38	ordered_Spar_7	335248	335285	+	1	6_polymorphic
iORF_26363	LL2012_018	SpC	1	15	ordered_Spar_7	335252	335266	-	0	1_conserved
iORF_26364	LL2012_018	SpC	0	32	ordered_Spar_7	335296	335327	-	1	4_divergent
iORF_26372	LL2012_018	SpC	0	36	ordered_Spar_7	339559	339594	-	0	6_polymorphic
iORF_26375	LL2012_018	SpC	1	24	ordered_Spar_7	339584	339607	+	0	3_pPar
iORF_26380	LL2012_018	SpC	1	15	ordered_Spar_7	339621	339635	+	0	3_pPar
iORF_26382	LL2012_018	SpC	0	29	ordered_Spar_7	339632	339660	+	1	5_SpeGroup
iORF_26383	LL2012_018	SpC	1	36	ordered_Spar_7	339632	339667	+	1	4_divergent
iORF_26365	LL2012_018	SpC	0	27	ordered_Spar_7	339641	339667	+	0	5_SpeGroup
iORF_26368	LL2012_018	SpC	1	54	ordered_Spar_7	339664	339717	-	1	3_pPar
iORF_26370	LL2012_018	SpC	1	18	ordered_Spar_7	339673	339690	+	1	3_pPar
iORF_26403	LL2012_018	SpC	0	122	ordered_Spar_7	340732	340853	-	1	7_ancest
iORF_26405	LL2012_018	SpC	0	65	ordered_Spar_7	340789	340853	-	0	5_SpeGroup
iORF_26407	LL2012_018	SpC	0	26	ordered_Spar_7	340811	340836	-	0	5_SpeGroup
iORF_26408	LL2012_018	SpC	1	39	ordered_Spar_7	340811	340849	-	0	6_polymorphic
iORF_26411	LL2012_018	SpC	0	23	ordered_Spar_7	340827	340849	-	0	5_SpeGroup
iORF_26412	LL2012_018	SpC	1	27	ordered_Spar_7	340827	340853	-	0	6_polymorphic
iORF_26413	LL2012_018	SpC	0	159	ordered_Spar_7	340827	340985	-	2	6_polymorphic
iORF_26386	LL2012_018	SpC	1	72	ordered_Spar_7	340835	340906	+	0	3_pPar
iORF_26387	LL2012_018	SpC	1	12	ordered_Spar_7	340848	340859	+	0	3_pPar
iORF_26388	LL2012_018	SpC	1	12	ordered_Spar_7	340856	340867	-	0	5_SpeGroup
iORF_26391	LL2012_018	SpC	1	33	ordered_Spar_7	340868	340900	-	0	3_pPar
iORF_26393	LL2012_018	SpC	1	114	ordered_Spar_7	340872	340985	-	2	6_polymorphic
iORF_26397	LL2012_018	SpC	1	18	ordered_Spar_7	340912	340929	+	2	5_SpeGroup
iORF_26398	LL2012_018	SpC	0	39	ordered_Spar_7	340916	340954	+	2	5_SpeGroup
iORF_26401	LL2012_018	SpC	1	45	ordered_Spar_7	340958	341002	+	0	3_pPar
iORF_26420	LL2012_018	SpC	0	21	ordered_Spar_7	342297	342317	+	1	5_SpeGroup
iORF_26427	LL2012_018	SpC	1	33	ordered_Spar_7	342368	342400	+	1	6_polymorphic
iORF_26428	LL2012_018	SpC	0	48	ordered_Spar_7	342368	342415	+	1	6_polymorphic
iORF_26429	LL2012_018	SpC	0	65	ordered_Spar_7	342368	342432	+	1	6_polymorphic
iORF_26430	LL2012_018	SpC	0	92	ordered_Spar_7	342368	342459	+	1	6_polymorphic
iORF_26414	LL2012_018	SpC	1	84	ordered_Spar_7	342392	342475	-	0	4_divergent
iORF_26417	LL2012_018	SpC	0	31	ordered_Spar_7	342429	342459	+	0	6_polymorphic
iORF_26418	LL2012_018	SpC	1	36	ordered_Spar_7	342429	342464	+	0	4_divergent
iORF_26534	LL2012_018	SpC	1	90	ordered_Spar_7	342847	342936	-	2	5_SpeGroup
iORF_26475	LL2012_018	SpC	1	9	ordered_Spar_7	342861	342869	+	0	3_pPar
iORF_26483	LL2012_018	SpC	1	105	ordered_Spar_7	342872	342976	+	1	6_polymorphic
iORF_26484	LL2012_018	SpC	0	9	ordered_Spar_7	342872	342880	+	0	5_SpeGroup
iORF_26486	LL2012_018	SpC	0	56	ordered_Spar_7	342872	342927	+	1	7_ancest
iORF_26491	LL2012_018	SpC	0	59	ordered_Spar_7	342878	342936	-	1	5_SpeGroup
iORF_26503	LL2012_018	SpC	0	74	ordered_Spar_7	342885	342958	+	1	5_SpeGroup
iORF_26504	LL2012_018	SpC	0	92	ordered_Spar_7	342885	342976	+	1	6_polymorphic
iORF_26506	LL2012_018	SpC	0	132	ordered_Spar_7	342885	343016	+	1	6_polymorphic
iORF_26508	LL2012_018	SpC	1	30	ordered_Spar_7	342885	342914	+	0	5_SpeGroup
iORF_26542	LL2012_018	SpC	1	24	ordered_Spar_7	342915	342938	+	1	5_SpeGroup
iORF_26557	LL2012_018	SpC	0	87	ordered_Spar_7	342930	343016	+	0	5_SpeGroup
iORF_26558	LL2012_018	SpC	0	9	ordered_Spar_7	342930	342938	+	0	5_SpeGroup
iORF_26458	LL2012_018	SpC	1	18	ordered_Spar_7	342990	343007	-	0	4_divergent
iORF_26459	LL2012_018	SpC	0	21	ordered_Spar_7	342990	343010	-	0	5_SpeGroup
iORF_26461	LL2012_018	SpC	0	9	ordered_Spar_7	342992	343000	+	0	4_divergent
iORF_26468	LL2012_018	SpC	0	27	ordered_Spar_7	343007	343033	-	0	6_polymorphic
iORF_26469	LL2012_018	SpC	1	144	ordered_Spar_7	343007	343150	-	7	6_polymorphic
iORF_26470	LL2012_018	SpC	0	99	ordered_Spar_7	343009	343107	+	1	5_SpeGroup
iORF_26472	LL2012_018	SpC	0	117	ordered_Spar_7	343034	343150	-	7	6_polymorphic
iORF_26473	LL2012_018	SpC	0	192	ordered_Spar_7	343034	343225	-	10	5_SpeGroup
iORF_26474	LL2012_018	SpC	1	69	ordered_Spar_7	343039	343107	+	1	4_divergent
iORF_26482	LL2012_018	SpC	1	15	ordered_Spar_7	343152	343166	-	0	5_SpeGroup
iORF_26485	LL2012_018	SpC	0	70	ordered_Spar_7	343156	343225	-	3	6_polymorphic
iORF_26487	LL2012_018	SpC	1	48	ordered_Spar_7	343178	343225	-	3	6_polymorphic
iORF_26488	LL2012_018	SpC	1	12	ordered_Spar_7	343181	343192	+	0	1_conserved
iORF_26493	LL2012_018	SpC	1	54	ordered_Spar_7	343224	343277	+	0	6_polymorphic
iORF_26494	LL2012_018	SpC	0	66	ordered_Spar_7	343224	343289	+	1	6_polymorphic
iORF_26495	LL2012_018	SpC	1	57	ordered_Spar_7	343243	343299	-	1	5_SpeGroup
iORF_26496	LL2012_018	SpC	0	68	ordered_Spar_7	343251	343318	-	1	6_polymorphic
iORF_26499	LL2012_018	SpC	1	60	ordered_Spar_7	343259	343318	-	1	6_polymorphic
iORF_26501	LL2012_018	SpC	0	26	ordered_Spar_7	343274	343299	-	1	4_divergent
iORF_26507	LL2012_018	SpC	1	108	ordered_Spar_7	343282	343389	+	1	5_SpeGroup
iORF_26510	LL2012_018	SpC	1	48	ordered_Spar_7	343305	343352	-	0	4_divergent
iORF_26512	LL2012_018	SpC	0	45	ordered_Spar_7	343308	343352	-	0	5_SpeGroup
iORF_26513	LL2012_018	SpC	0	66	ordered_Spar_7	343312	343377	+	0	5_SpeGroup
iORF_26514	LL2012_018	SpC	1	27	ordered_Spar_7	343318	343344	-	0	4_divergent
iORF_26515	LL2012_018	SpC	0	168	ordered_Spar_7	343318	343485	-	20	7_ancest
iORF_26516	LL2012_018	SpC	1	42	ordered_Spar_7	343337	343378	+	0	5_SpeGroup
iORF_26517	LL2012_018	SpC	0	117	ordered_Spar_7	343337	343453	+	2	4_divergent
iORF_26518	LL2012_018	SpC	0	126	ordered_Spar_7	343360	343485	-	20	5_SpeGroup
iORF_26519	LL2012_018	SpC	1	111	ordered_Spar_7	343375	343485	-	20	5_SpeGroup
iORF_26521	LL2012_018	SpC	1	15	ordered_Spar_7	343416	343430	+	0	4_divergent
iORF_26528	LL2012_018	SpC	0	9	ordered_Spar_7	343466	343474	+	0	7_ancest
iORF_26529	LL2012_018	SpC	0	27	ordered_Spar_7	343466	343492	+	1	5_SpeGroup
iORF_26436	LL2012_018	SpC	1	132	ordered_Spar_7	343903	344034	-	1	5_SpeGroup
iORF_26437	LL2012_018	SpC	1	24	ordered_Spar_7	343931	343954	-	0	3_pPar
iORF_26439	LL2012_018	SpC	1	36	ordered_Spar_7	343936	343971	+	0	5_SpeGroup
iORF_26440	LL2012_018	SpC	0	49	ordered_Spar_7	343936	343984	+	0	5_SpeGroup
iORF_26444	LL2012_018	SpC	0	10	ordered_Spar_7	343953	343962	+	0	5_SpeGroup
iORF_26445	LL2012_018	SpC	1	27	ordered_Spar_7	343958	343984	+	0	4_divergent
iORF_26446	LL2012_018	SpC	0	31	ordered_Spar_7	343958	343988	+	0	5_SpeGroup
iORF_26448	LL2012_018	SpC	0	60	ordered_Spar_7	343999	344058	+	2	5_SpeGroup
iORF_26449	LL2012_018	SpC	1	39	ordered_Spar_7	344021	344059	+	2	4_divergent
iORF_26599	LL2012_018	SpC	0	109	ordered_Spar_7	347021	347129	-	0	5_SpeGroup
iORF_26600	LL2012_018	SpC	0	27	ordered_Spar_7	347021	347047	-	0	5_SpeGroup
iORF_26604	LL2012_018	SpC	0	86	ordered_Spar_7	347044	347129	-	0	6_polymorphic
iORF_26605	LL2012_018	SpC	0	180	ordered_Spar_7	347044	347223	-	5	6_polymorphic
iORF_26607	LL2012_018	SpC	0	12	ordered_Spar_7	347064	347075	-	0	5_SpeGroup
iORF_26609	LL2012_018	SpC	1	45	ordered_Spar_7	347085	347129	-	0	5_SpeGroup
iORF_26610	LL2012_018	SpC	0	83	ordered_Spar_7	347085	347167	-	5	5_SpeGroup
iORF_26590	LL2012_018	SpC	1	42	ordered_Spar_7	347126	347167	-	5	5_SpeGroup
iORF_26591	LL2012_018	SpC	1	12	ordered_Spar_7	347128	347139	+	1	4_divergent
iORF_26594	LL2012_018	SpC	0	32	ordered_Spar_7	347136	347167	-	4	5_SpeGroup
iORF_26596	LL2012_018	SpC	1	42	ordered_Spar_7	347141	347182	+	4	4_divergent
iORF_26597	LL2012_018	SpC	0	47	ordered_Spar_7	347141	347187	+	4	5_SpeGroup
iORF_26601	LL2012_018	SpC	1	33	ordered_Spar_7	347191	347223	-	0	6_polymorphic
iORF_26602	LL2012_018	SpC	1	15	ordered_Spar_7	347226	347240	-	0	4_divergent
iORF_26652	LL2012_018	SpC	1	9	ordered_Spar_7	348111	348119	-	0	3_pPar
iORF_26667	LL2012_018	SpC	1	9	ordered_Spar_7	348126	348134	-	0	6_polymorphic
iORF_26674	LL2012_018	SpC	0	12	ordered_Spar_7	348131	348142	-	0	4_divergent
iORF_26687	LL2012_018	SpC	1	45	ordered_Spar_7	348142	348186	-	6	4_divergent
iORF_26622	LL2012_018	SpC	0	39	ordered_Spar_7	348177	348215	-	7	5_SpeGroup
iORF_26625	LL2012_018	SpC	1	33	ordered_Spar_7	348183	348215	-	1	4_divergent
iORF_26629	LL2012_018	SpC	1	18	ordered_Spar_7	348194	348211	-	1	3_pPar
iORF_26638	LL2012_018	SpC	1	18	ordered_Spar_7	348214	348231	+	0	3_pPar
iORF_26758	LL2012_018	SpC	0	33	ordered_Spar_7	349955	349987	+	0	6_polymorphic
iORF_26759	LL2012_018	SpC	1	36	ordered_Spar_7	349955	349990	+	0	6_polymorphic
iORF_26914	LL2012_018	SpC	0	18	ordered_Spar_7	349984	350001	-	0	6_polymorphic
iORF_26929	LL2012_018	SpC	0	82	ordered_Spar_7	349987	350068	+	3	5_SpeGroup
iORF_26932	LL2012_018	SpC	0	217	ordered_Spar_7	349987	350203	+	18	5_SpeGroup
iORF_26934	LL2012_018	SpC	1	411	ordered_Spar_7	349987	350397	+	20	5_SpeGroup
iORF_26963	LL2012_018	SpC	1	27	ordered_Spar_7	350000	350026	+	0	3_pPar
iORF_26720	LL2012_018	SpC	0	51	ordered_Spar_7	350074	350124	-	1	5_SpeGroup
iORF_26729	LL2012_018	SpC	1	39	ordered_Spar_7	350093	350131	-	1	6_polymorphic
iORF_26731	LL2012_018	SpC	0	106	ordered_Spar_7	350098	350203	+	1	5_SpeGroup
iORF_26732	LL2012_018	SpC	0	97	ordered_Spar_7	350102	350198	+	1	5_SpeGroup
iORF_26733	LL2012_018	SpC	0	109	ordered_Spar_7	350102	350210	+	1	5_SpeGroup
iORF_26734	LL2012_018	SpC	1	39	ordered_Spar_7	350106	350144	-	1	4_divergent
iORF_26738	LL2012_018	SpC	1	9	ordered_Spar_7	350116	350124	-	0	4_divergent
iORF_26739	LL2012_018	SpC	0	29	ordered_Spar_7	350116	350144	-	1	7_ancest
iORF_26761	LL2012_018	SpC	1	12	ordered_Spar_7	350161	350172	-	0	3_pPar
iORF_26765	LL2012_018	SpC	1	33	ordered_Spar_7	350171	350203	+	0	5_SpeGroup
iORF_26766	LL2012_018	SpC	0	252	ordered_Spar_7	350171	350422	+	2	5_SpeGroup
iORF_26767	LL2012_018	SpC	0	273	ordered_Spar_7	350171	350443	+	3	7_ancest
iORF_26780	LL2012_018	SpC	0	195	ordered_Spar_7	350203	350397	+	2	5_SpeGroup
iORF_26782	LL2012_018	SpC	1	42	ordered_Spar_7	350207	350248	-	0	3_pPar
iORF_26800	LL2012_018	SpC	0	81	ordered_Spar_7	350249	350329	-	1	5_SpeGroup
iORF_26813	LL2012_018	SpC	1	15	ordered_Spar_7	350264	350278	+	0	3_pPar
iORF_26821	LL2012_018	SpC	1	36	ordered_Spar_7	350275	350310	-	0	4_divergent
iORF_26824	LL2012_018	SpC	0	33	ordered_Spar_7	350280	350312	-	0	5_SpeGroup
iORF_26831	LL2012_018	SpC	1	15	ordered_Spar_7	350286	350300	-	0	4_divergent
iORF_26840	LL2012_018	SpC	1	27	ordered_Spar_7	350303	350329	-	1	5_SpeGroup
iORF_26847	LL2012_018	SpC	1	12	ordered_Spar_7	350322	350333	-	0	3_pPar
iORF_26848	LL2012_018	SpC	1	15	ordered_Spar_7	350326	350340	-	0	3_pPar
iORF_26853	LL2012_018	SpC	1	18	ordered_Spar_7	350330	350347	-	0	3_pPar
iORF_26866	LL2012_018	SpC	1	198	ordered_Spar_7	350356	350553	-	2	4_divergent
iORF_26872	LL2012_018	SpC	0	216	ordered_Spar_7	350366	350581	+	2	5_SpeGroup
iORF_26874	LL2012_018	SpC	0	184	ordered_Spar_7	350370	350553	-	2	7_ancest
iORF_26883	LL2012_018	SpC	0	66	ordered_Spar_7	350397	350462	+	1	4_divergent
iORF_26884	LL2012_018	SpC	1	69	ordered_Spar_7	350397	350465	+	1	5_SpeGroup
iORF_26894	LL2012_018	SpC	0	57	ordered_Spar_7	350413	350469	+	1	5_SpeGroup
iORF_26900	LL2012_018	SpC	0	128	ordered_Spar_7	350426	350553	-	1	5_SpeGroup
iORF_26911	LL2012_018	SpC	1	30	ordered_Spar_7	350440	350469	+	0	5_SpeGroup
iORF_26931	LL2012_018	SpC	0	18	ordered_Spar_7	350472	350489	+	0	5_SpeGroup
iORF_26959	LL2012_018	SpC	1	30	ordered_Spar_7	350552	350581	+	0	5_SpeGroup
iORF_26960	LL2012_018	SpC	1	33	ordered_Spar_7	350560	350592	+	4	4_divergent
iORF_26961	LL2012_018	SpC	0	126	ordered_Spar_7	350560	350685	+	4	5_SpeGroup
iORF_26965	LL2012_018	SpC	1	27	ordered_Spar_7	350610	350636	+	0	5_SpeGroup
iORF_26792	LL2012_018	SpC	0	170	ordered_Spar_7	353114	353283	-	2	5_SpeGroup
iORF_26793	LL2012_018	SpC	0	244	ordered_Spar_7	353114	353357	-	2	5_SpeGroup
iORF_26795	LL2012_018	SpC	1	48	ordered_Spar_7	353122	353169	+	0	3_pPar
iORF_26797	LL2012_018	SpC	0	164	ordered_Spar_7	353194	353357	-	2	7_ancest
iORF_26798	LL2012_018	SpC	1	117	ordered_Spar_7	353241	353357	-	2	5_SpeGroup
iORF_26801	LL2012_018	SpC	1	39	ordered_Spar_7	353295	353333	+	0	4_divergent
iORF_26802	LL2012_018	SpC	0	47	ordered_Spar_7	353295	353341	+	0	5_SpeGroup
iORF_26804	LL2012_018	SpC	0	31	ordered_Spar_7	353327	353357	-	0	5_SpeGroup
iORF_26809	LL2012_018	SpC	0	24	ordered_Spar_7	353372	353395	+	0	5_SpeGroup
iORF_26882	LL2012_018	SpC	1	99	ordered_Spar_7	354737	354835	+	6	3_pPar
iORF_26888	LL2012_018	SpC	1	147	ordered_Spar_7	354810	354956	+	7	3_pPar
iORF_26889	LL2012_018	SpC	1	54	ordered_Spar_7	354818	354871	-	1	3_pPar
iORF_26892	LL2012_018	SpC	0	33	ordered_Spar_7	354885	354917	-	0	4_divergent
iORF_26949	LL2012_018	SpC	1	18	ordered_Spar_7	355982	355999	-	1	4_divergent
iORF_26950	LL2012_018	SpC	0	78	ordered_Spar_7	355983	356060	-	1	5_SpeGroup
iORF_26953	LL2012_018	SpC	1	120	ordered_Spar_7	356026	356145	-	1	3_pPar
iORF_26954	LL2012_018	SpC	1	219	ordered_Spar_7	356030	356248	-	1	3_pPar
iORF_26955	LL2012_018	SpC	1	42	ordered_Spar_7	356059	356100	+	0	3_pPar
iORF_26956	LL2012_018	SpC	1	132	ordered_Spar_7	356110	356241	+	0	1_conserved
iORF_26957	LL2012_018	SpC	1	147	ordered_Spar_7	356117	356263	+	0	6_polymorphic
iORF_26958	LL2012_018	SpC	1	9	ordered_Spar_7	356215	356223	-	0	1_conserved
iORF_26984	LL2012_018	SpC	1	111	ordered_Spar_7	356671	356781	-	1	3_pPar
iORF_27008	LL2012_018	SpC	0	114	ordered_Spar_7	356723	356836	+	0	5_SpeGroup
iORF_27009	LL2012_018	SpC	0	36	ordered_Spar_7	356724	356759	-	0	7_ancest
iORF_27012	LL2012_018	SpC	1	99	ordered_Spar_7	356738	356836	+	0	4_divergent
iORF_26985	LL2012_018	SpC	1	12	ordered_Spar_7	356778	356789	-	0	1_conserved
iORF_26986	LL2012_018	SpC	1	30	ordered_Spar_7	356784	356813	+	0	1_conserved
iORF_26987	LL2012_018	SpC	1	9	ordered_Spar_7	356788	356796	+	0	1_conserved
iORF_26988	LL2012_018	SpC	1	30	ordered_Spar_7	356791	356820	-	0	1_conserved
iORF_26990	LL2012_018	SpC	0	32	ordered_Spar_7	356833	356864	-	1	5_SpeGroup
iORF_26991	LL2012_018	SpC	0	20	ordered_Spar_7	356842	356861	+	1	5_SpeGroup
iORF_26992	LL2012_018	SpC	1	30	ordered_Spar_7	356842	356871	+	1	5_SpeGroup
iORF_26993	LL2012_018	SpC	1	15	ordered_Spar_7	356850	356864	-	1	4_divergent
iORF_26994	LL2012_018	SpC	1	18	ordered_Spar_7	356858	356875	+	0	1_conserved
iORF_26995	LL2012_018	SpC	0	12	ordered_Spar_7	356888	356899	-	0	6_polymorphic
iORF_26996	LL2012_018	SpC	1	63	ordered_Spar_7	356890	356952	+	3	3_pPar
iORF_26999	LL2012_018	SpC	1	72	ordered_Spar_7	356896	356967	-	3	3_pPar
iORF_27003	LL2012_018	SpC	1	12	ordered_Spar_7	357014	357025	+	0	4_divergent
iORF_27020	LL2012_018	SpC	0	9	ordered_Spar_7	357725	357733	+	0	5_SpeGroup
iORF_27021	LL2012_018	SpC	1	15	ordered_Spar_7	357757	357771	+	0	1_conserved
iORF_27025	LL2012_018	SpC	1	30	ordered_Spar_7	357793	357822	+	0	3_pPar
iORF_27029	LL2012_018	SpC	1	66	ordered_Spar_7	357800	357865	+	0	4_divergent
iORF_27031	LL2012_018	SpC	0	90	ordered_Spar_7	357800	357889	+	7	5_SpeGroup
iORF_27014	LL2012_018	SpC	0	12	ordered_Spar_7	357832	357843	+	0	6_polymorphic
iORF_27015	LL2012_018	SpC	1	15	ordered_Spar_7	357832	357846	+	0	6_polymorphic
iORF_27052	LL2012_018	SpC	1	78	ordered_Spar_7	359507	359584	+	0	3_pPar
iORF_27033	LL2012_018	SpC	1	39	ordered_Spar_7	359592	359630	-	0	1_conserved
iORF_27034	LL2012_018	SpC	1	9	ordered_Spar_7	359605	359613	+	0	6_polymorphic
iORF_27035	LL2012_018	SpC	1	9	ordered_Spar_7	359610	359618	+	0	6_polymorphic
iORF_27040	LL2012_018	SpC	1	30	ordered_Spar_7	359712	359741	+	0	3_pPar
iORF_27041	LL2012_018	SpC	1	24	ordered_Spar_7	359715	359738	-	0	3_pPar
iORF_27046	LL2012_018	SpC	0	11	ordered_Spar_7	359756	359766	+	1	5_SpeGroup
iORF_27047	LL2012_018	SpC	1	12	ordered_Spar_7	359756	359767	+	1	4_divergent
iORF_27051	LL2012_018	SpC	1	27	ordered_Spar_7	359805	359831	+	1	3_pPar
iORF_27055	LL2012_018	SpC	1	12	ordered_Spar_7	359831	359842	+	0	6_polymorphic
iORF_27104	LL2012_018	SpC	0	108	ordered_Spar_7	361586	361693	-	1	4_divergent
iORF_27108	LL2012_018	SpC	0	33	ordered_Spar_7	361600	361632	+	1	6_polymorphic
iORF_27113	LL2012_018	SpC	1	84	ordered_Spar_7	361610	361693	-	0	5_SpeGroup
iORF_27121	LL2012_018	SpC	1	66	ordered_Spar_7	361643	361708	+	0	1_conserved
iORF_27063	LL2012_018	SpC	0	75	ordered_Spar_7	361650	361724	-	0	6_polymorphic
iORF_27067	LL2012_018	SpC	1	66	ordered_Spar_7	361656	361721	+	0	3_pPar
iORF_27081	LL2012_018	SpC	1	15	ordered_Spar_7	361710	361724	-	0	6_polymorphic
iORF_27090	LL2012_018	SpC	0	78	ordered_Spar_7	361733	361810	+	9	5_SpeGroup
iORF_27095	LL2012_018	SpC	0	51	ordered_Spar_7	361756	361806	-	9	6_polymorphic
iORF_27096	LL2012_018	SpC	1	90	ordered_Spar_7	361756	361845	-	12	6_polymorphic
iORF_27097	LL2012_018	SpC	0	74	ordered_Spar_7	361772	361845	-	12	6_polymorphic
iORF_27100	LL2012_018	SpC	0	49	ordered_Spar_7	361797	361845	-	3	7_ancest
iORF_27101	LL2012_018	SpC	1	12	ordered_Spar_7	361799	361810	+	0	4_divergent
iORF_27123	LL2012_018	SpC	1	15	ordered_Spar_7	363659	363673	-	0	4_divergent
iORF_27125	LL2012_018	SpC	0	42	ordered_Spar_7	363674	363715	+	0	5_SpeGroup
iORF_27126	LL2012_018	SpC	1	21	ordered_Spar_7	363701	363721	-	0	5_SpeGroup
iORF_27127	LL2012_018	SpC	0	12	ordered_Spar_7	363704	363715	+	0	6_polymorphic
iORF_27130	LL2012_018	SpC	1	33	ordered_Spar_7	363735	363767	+	6	6_polymorphic
iORF_27131	LL2012_018	SpC	0	65	ordered_Spar_7	363752	363816	+	1	5_SpeGroup
iORF_27139	LL2012_018	SpC	1	15	ordered_Spar_7	363860	363874	+	0	3_pPar
iORF_27142	LL2012_018	SpC	0	15	ordered_Spar_7	363941	363955	+	0	5_SpeGroup
iORF_27143	LL2012_018	SpC	1	45	ordered_Spar_7	363941	363985	+	0	5_SpeGroup
iORF_27144	LL2012_018	SpC	0	48	ordered_Spar_7	363941	363988	+	0	5_SpeGroup
iORF_27157	LL2012_018	SpC	1	21	ordered_Spar_7	364149	364169	+	0	4_divergent
iORF_27158	LL2012_018	SpC	1	42	ordered_Spar_7	364158	364199	-	0	1_conserved
iORF_27161	LL2012_018	SpC	1	30	ordered_Spar_7	364186	364215	-	0	1_conserved
iORF_27162	LL2012_018	SpC	1	21	ordered_Spar_7	364190	364210	+	0	3_pPar
iORF_27163	LL2012_018	SpC	0	166	ordered_Spar_7	364196	364361	-	6	5_SpeGroup
iORF_27164	LL2012_018	SpC	1	57	ordered_Spar_7	364200	364256	+	2	3_pPar
iORF_27167	LL2012_018	SpC	0	196	ordered_Spar_7	364205	364400	-	7	6_polymorphic
iORF_27169	LL2012_018	SpC	0	45	ordered_Spar_7	364215	364259	-	2	5_SpeGroup
iORF_27171	LL2012_018	SpC	0	39	ordered_Spar_7	364231	364269	+	1	5_SpeGroup
iORF_27172	LL2012_018	SpC	1	27	ordered_Spar_7	364237	364263	-	1	4_divergent
iORF_27173	LL2012_018	SpC	0	125	ordered_Spar_7	364237	364361	-	5	6_polymorphic
iORF_27174	LL2012_018	SpC	0	164	ordered_Spar_7	364237	364400	-	6	6_polymorphic
iORF_27176	LL2012_018	SpC	1	18	ordered_Spar_7	364242	364259	-	1	4_divergent
iORF_27179	LL2012_018	SpC	1	12	ordered_Spar_7	364258	364269	+	0	4_divergent
iORF_27181	LL2012_018	SpC	0	96	ordered_Spar_7	364266	364361	-	4	7_ancest
iORF_27182	LL2012_018	SpC	1	135	ordered_Spar_7	364266	364400	-	5	5_SpeGroup
iORF_27185	LL2012_018	SpC	0	31	ordered_Spar_7	364296	364326	+	0	6_polymorphic
iORF_27186	LL2012_018	SpC	1	36	ordered_Spar_7	364296	364331	+	0	6_polymorphic
iORF_27187	LL2012_018	SpC	0	58	ordered_Spar_7	364304	364361	-	0	6_polymorphic
iORF_27188	LL2012_018	SpC	0	21	ordered_Spar_7	364306	364326	+	0	6_polymorphic
iORF_27189	LL2012_018	SpC	0	31	ordered_Spar_7	364306	364336	+	0	6_polymorphic
iORF_27200	LL2012_018	SpC	1	60	ordered_Spar_7	364439	364498	-	0	4_divergent
iORF_27201	LL2012_018	SpC	1	12	ordered_Spar_7	364449	364460	-	0	5_SpeGroup
iORF_27202	LL2012_018	SpC	1	15	ordered_Spar_7	364462	364476	-	0	3_pPar
iORF_27282	LL2012_018	SpC	1	129	ordered_Spar_7	368973	369101	-	0	3_pPar
iORF_27283	LL2012_018	SpC	1	33	ordered_Spar_7	368997	369029	+	0	4_divergent
iORF_27284	LL2012_018	SpC	0	15	ordered_Spar_7	369015	369029	+	0	4_divergent
iORF_27285	LL2012_018	SpC	1	45	ordered_Spar_7	369026	369070	+	0	1_conserved
iORF_27292	LL2012_018	SpC	0	98	ordered_Spar_7	369110	369207	-	0	6_polymorphic
iORF_27294	LL2012_018	SpC	1	69	ordered_Spar_7	369129	369197	-	0	6_polymorphic
iORF_27296	LL2012_018	SpC	1	12	ordered_Spar_7	369145	369156	+	0	1_conserved
iORF_27297	LL2012_018	SpC	0	41	ordered_Spar_7	369157	369197	-	0	6_polymorphic
iORF_27298	LL2012_018	SpC	1	51	ordered_Spar_7	369157	369207	-	0	6_polymorphic
iORF_27305	LL2012_018	SpC	1	24	ordered_Spar_7	369204	369227	-	0	1_conserved
iORF_27306	LL2012_018	SpC	1	21	ordered_Spar_7	369224	369244	-	0	3_pPar
iORF_27307	LL2012_018	SpC	0	69	ordered_Spar_7	369274	369342	-	0	5_SpeGroup
iORF_27310	LL2012_018	SpC	1	51	ordered_Spar_7	369383	369433	-	1	4_divergent
iORF_27311	LL2012_018	SpC	1	21	ordered_Spar_7	369391	369411	-	0	4_divergent
iORF_27312	LL2012_018	SpC	0	43	ordered_Spar_7	369391	369433	-	1	5_SpeGroup
iORF_27314	LL2012_018	SpC	1	99	ordered_Spar_7	369408	369506	-	2	6_polymorphic
iORF_27316	LL2012_018	SpC	0	102	ordered_Spar_7	369440	369541	-	1	6_polymorphic
iORF_27317	LL2012_018	SpC	1	21	ordered_Spar_7	369457	369477	-	0	4_divergent
iORF_27318	LL2012_018	SpC	0	50	ordered_Spar_7	369457	369506	-	1	5_SpeGroup
iORF_27319	LL2012_018	SpC	0	12	ordered_Spar_7	369503	369514	-	0	5_SpeGroup
iORF_27320	LL2012_018	SpC	1	39	ordered_Spar_7	369503	369541	-	0	6_polymorphic
iORF_27322	LL2012_018	SpC	0	28	ordered_Spar_7	369514	369541	-	0	5_SpeGroup
iORF_27323	LL2012_018	SpC	0	22	ordered_Spar_7	369540	369561	+	2	5_SpeGroup
iORF_27324	LL2012_018	SpC	1	33	ordered_Spar_7	369540	369572	+	2	5_SpeGroup
iORF_27325	LL2012_018	SpC	0	35	ordered_Spar_7	369540	369574	+	2	4_divergent
iORF_27376	LL2012_018	SpC	0	50	ordered_Spar_7	371790	371839	-	2	5_SpeGroup
iORF_27331	LL2012_018	SpC	0	123	ordered_Spar_7	371902	372024	+	4	5_SpeGroup
iORF_27332	LL2012_018	SpC	0	152	ordered_Spar_7	371902	372053	+	4	7_ancest
iORF_27333	LL2012_018	SpC	0	158	ordered_Spar_7	371902	372059	+	4	5_SpeGroup
iORF_27338	LL2012_018	SpC	0	74	ordered_Spar_7	371939	372012	-	2	4_divergent
iORF_27340	LL2012_018	SpC	0	56	ordered_Spar_7	371944	371999	-	2	5_SpeGroup
iORF_27341	LL2012_018	SpC	1	69	ordered_Spar_7	371944	372012	-	2	4_divergent
iORF_27342	LL2012_018	SpC	1	51	ordered_Spar_7	371949	371999	-	2	4_divergent
iORF_27346	LL2012_018	SpC	1	36	ordered_Spar_7	371996	372031	-	0	3_pPar
iORF_27348	LL2012_018	SpC	0	27	ordered_Spar_7	371998	372024	+	0	5_SpeGroup
iORF_27349	LL2012_018	SpC	1	9	ordered_Spar_7	372011	372019	+	0	3_pPar
iORF_27369	LL2012_018	SpC	1	54	ordered_Spar_7	372473	372526	-	0	4_divergent
iORF_27370	LL2012_018	SpC	0	48	ordered_Spar_7	372479	372526	-	0	5_SpeGroup
iORF_27371	LL2012_018	SpC	1	9	ordered_Spar_7	372484	372492	+	0	3_pPar
iORF_27423	LL2012_018	SpC	0	68	ordered_Spar_7	373323	373390	+	3	6_polymorphic
iORF_27424	LL2012_018	SpC	1	129	ordered_Spar_7	373323	373451	+	3	5_SpeGroup
iORF_27425	LL2012_018	SpC	0	58	ordered_Spar_7	373323	373380	+	3	6_polymorphic
iORF_27427	LL2012_018	SpC	1	48	ordered_Spar_7	373326	373373	-	3	6_polymorphic
iORF_27384	LL2012_018	SpC	1	48	ordered_Spar_7	373395	373442	-	0	4_divergent
iORF_27385	LL2012_018	SpC	0	90	ordered_Spar_7	373395	373484	-	4	5_SpeGroup
iORF_27386	LL2012_018	SpC	0	66	ordered_Spar_7	373408	373473	+	4	6_polymorphic
iORF_27388	LL2012_018	SpC	1	18	ordered_Spar_7	373418	373435	-	0	1_conserved
iORF_27392	LL2012_018	SpC	1	51	ordered_Spar_7	373452	373502	+	4	3_pPar
iORF_27400	LL2012_018	SpC	1	15	ordered_Spar_7	373470	373484	-	0	4_divergent
iORF_27406	LL2012_018	SpC	0	21	ordered_Spar_7	373512	373532	-	0	5_SpeGroup
iORF_27408	LL2012_018	SpC	1	108	ordered_Spar_7	373516	373623	+	2	4_divergent
iORF_27409	LL2012_018	SpC	0	155	ordered_Spar_7	373516	373670	+	3	5_SpeGroup
iORF_27413	LL2012_018	SpC	1	45	ordered_Spar_7	373529	373573	-	0	5_SpeGroup
iORF_27416	LL2012_018	SpC	0	77	ordered_Spar_7	373557	373633	-	2	5_SpeGroup
iORF_27419	LL2012_018	SpC	1	51	ordered_Spar_7	373583	373633	-	2	4_divergent
iORF_27462	LL2012_018	SpC	1	33	ordered_Spar_7	374925	374957	+	0	3_pPar
iORF_27463	LL2012_018	SpC	1	57	ordered_Spar_7	374929	374985	+	4	3_pPar
iORF_27466	LL2012_018	SpC	1	12	ordered_Spar_7	374944	374955	-	0	4_divergent
iORF_27467	LL2012_018	SpC	0	84	ordered_Spar_7	374954	375037	-	5	5_SpeGroup
iORF_27471	LL2012_018	SpC	1	111	ordered_Spar_7	374973	375083	-	5	3_pPar
iORF_27450	LL2012_018	SpC	1	90	ordered_Spar_7	374986	375075	+	1	3_pPar
iORF_27454	LL2012_018	SpC	1	63	ordered_Spar_7	375080	375142	-	0	3_pPar
iORF_27482	LL2012_018	SpC	1	15	ordered_Spar_7	377215	377229	+	0	1_conserved
iORF_27483	LL2012_018	SpC	1	15	ordered_Spar_7	377219	377233	-	1	3_pPar
iORF_27554	LL2012_018	SpC	0	86	ordered_Spar_7	378901	378986	-	1	5_SpeGroup
iORF_27555	LL2012_018	SpC	1	111	ordered_Spar_7	378901	379011	-	1	5_SpeGroup
iORF_27567	LL2012_018	SpC	1	66	ordered_Spar_7	378921	378986	-	1	4_divergent
iORF_27577	LL2012_018	SpC	0	114	ordered_Spar_7	378935	379048	-	2	6_polymorphic
iORF_27579	LL2012_018	SpC	1	24	ordered_Spar_7	378942	378965	+	0	1_conserved
iORF_27585	LL2012_018	SpC	1	9	ordered_Spar_7	378965	378973	+	0	3_pPar
iORF_27587	LL2012_018	SpC	0	46	ordered_Spar_7	378970	379015	+	0	6_polymorphic
iORF_27588	LL2012_018	SpC	0	52	ordered_Spar_7	378970	379021	+	0	6_polymorphic
iORF_27589	LL2012_018	SpC	0	122	ordered_Spar_7	378970	379091	+	1	5_SpeGroup
iORF_27590	LL2012_018	SpC	1	144	ordered_Spar_7	378970	379113	+	1	5_SpeGroup
iORF_27532	LL2012_018	SpC	0	49	ordered_Spar_7	378983	379031	-	0	6_polymorphic
iORF_27533	LL2012_018	SpC	1	66	ordered_Spar_7	378983	379048	-	1	6_polymorphic
iORF_27534	LL2012_018	SpC	0	25	ordered_Spar_7	378987	379011	-	0	4_divergent
iORF_27536	LL2012_018	SpC	1	24	ordered_Spar_7	379008	379031	-	0	5_SpeGroup
iORF_27537	LL2012_018	SpC	0	41	ordered_Spar_7	379008	379048	-	1	5_SpeGroup
iORF_27538	LL2012_018	SpC	0	74	ordered_Spar_7	379018	379091	+	1	6_polymorphic
iORF_27539	LL2012_018	SpC	0	96	ordered_Spar_7	379018	379113	+	1	6_polymorphic
iORF_27923	LL2012_018	SpC	0	43	ordered_Spar_7	380830	380872	-	0	4_divergent
iORF_27632	LL2012_018	SpC	0	76	ordered_Spar_7	380837	380912	-	0	5_SpeGroup
iORF_27764	LL2012_018	SpC	1	54	ordered_Spar_7	380859	380912	-	0	5_SpeGroup
iORF_27793	LL2012_018	SpC	0	9	ordered_Spar_7	380864	380872	-	0	7_ancest
iORF_27798	LL2012_018	SpC	0	30	ordered_Spar_7	380864	380893	-	0	5_SpeGroup
iORF_27614	LL2012_018	SpC	0	75	ordered_Spar_7	380971	381045	-	0	5_SpeGroup
iORF_27640	LL2012_018	SpC	1	72	ordered_Spar_7	381000	381071	-	0	3_pPar
iORF_27657	LL2012_018	SpC	1	84	ordered_Spar_7	381030	381113	+	0	3_pPar
iORF_27675	LL2012_018	SpC	0	84	ordered_Spar_7	381076	381159	-	0	4_divergent
iORF_27677	LL2012_018	SpC	1	42	ordered_Spar_7	381080	381121	+	0	5_SpeGroup
iORF_27694	LL2012_018	SpC	0	45	ordered_Spar_7	381106	381150	+	0	4_divergent
iORF_27696	LL2012_018	SpC	0	12	ordered_Spar_7	381110	381121	+	0	4_divergent
iORF_27699	LL2012_018	SpC	1	42	ordered_Spar_7	381114	381155	+	0	3_pPar
iORF_27721	LL2012_018	SpC	1	21	ordered_Spar_7	381152	381172	+	0	5_SpeGroup
iORF_27758	LL2012_018	SpC	0	27	ordered_Spar_7	381206	381232	+	0	6_polymorphic
iORF_27762	LL2012_018	SpC	1	24	ordered_Spar_7	381209	381232	+	0	6_polymorphic
iORF_27618	LL2012_018	SpC	0	24	ordered_Spar_7	382393	382416	-	0	6_polymorphic
iORF_27619	LL2012_018	SpC	0	174	ordered_Spar_7	382393	382566	+	1	4_divergent
iORF_27621	LL2012_018	SpC	1	132	ordered_Spar_7	382435	382566	+	1	5_SpeGroup
iORF_27622	LL2012_018	SpC	1	159	ordered_Spar_7	382438	382596	-	1	4_divergent
iORF_27623	LL2012_018	SpC	0	203	ordered_Spar_7	382438	382640	-	2	5_SpeGroup
iORF_27624	LL2012_018	SpC	1	72	ordered_Spar_7	382449	382520	-	0	3_pPar
iORF_27627	LL2012_018	SpC	1	30	ordered_Spar_7	382452	382481	+	0	4_divergent
iORF_27628	LL2012_018	SpC	0	105	ordered_Spar_7	382452	382556	+	0	5_SpeGroup
iORF_27633	LL2012_018	SpC	0	80	ordered_Spar_7	382517	382596	-	1	5_SpeGroup
iORF_27636	LL2012_018	SpC	1	147	ordered_Spar_7	382527	382673	-	2	4_divergent
iORF_27637	LL2012_018	SpC	0	58	ordered_Spar_7	382597	382654	+	1	5_SpeGroup
iORF_27639	LL2012_018	SpC	1	90	ordered_Spar_7	382597	382686	+	1	4_divergent
iORF_27641	LL2012_018	SpC	0	37	ordered_Spar_7	382637	382673	-	0	5_SpeGroup
iORF_27644	LL2012_018	SpC	1	18	ordered_Spar_7	382665	382682	+	0	3_pPar
iORF_27646	LL2012_018	SpC	0	15	ordered_Spar_7	382672	382686	+	0	5_SpeGroup
iORF_27647	LL2012_018	SpC	1	21	ordered_Spar_7	382727	382747	+	0	3_pPar
iORF_27893	LL2012_018	SpC	0	54	ordered_Spar_7	386230	386283	+	1	5_SpeGroup
iORF_27900	LL2012_018	SpC	1	9	ordered_Spar_7	386339	386347	-	0	3_pPar
iORF_27902	LL2012_018	SpC	1	24	ordered_Spar_7	386348	386371	-	0	4_divergent
iORF_27903	LL2012_018	SpC	0	67	ordered_Spar_7	386348	386414	-	0	5_SpeGroup
iORF_27904	LL2012_018	SpC	1	63	ordered_Spar_7	386352	386414	-	0	5_SpeGroup
iORF_27905	LL2012_018	SpC	0	45	ordered_Spar_7	386364	386408	-	0	5_SpeGroup
iORF_27906	LL2012_018	SpC	0	51	ordered_Spar_7	386364	386414	-	0	7_ancest
iORF_28103	LL2012_018	SpC	1	30	ordered_Spar_7	387235	387264	-	0	3_pPar
iORF_28113	LL2012_018	SpC	1	69	ordered_Spar_7	387249	387317	-	2	3_pPar
iORF_28135	LL2012_018	SpC	0	72	ordered_Spar_7	387283	387354	+	2	5_SpeGroup
iORF_27946	LL2012_018	SpC	1	60	ordered_Spar_7	387314	387373	-	0	3_pPar
iORF_27988	LL2012_018	SpC	0	21	ordered_Spar_7	387399	387419	+	0	5_SpeGroup
iORF_27999	LL2012_018	SpC	0	54	ordered_Spar_7	389475	389528	-	0	5_SpeGroup
iORF_28000	LL2012_018	SpC	1	90	ordered_Spar_7	389475	389564	-	0	5_SpeGroup
iORF_28003	LL2012_018	SpC	1	9	ordered_Spar_7	389551	389559	+	0	4_divergent
iORF_28004	LL2012_018	SpC	1	18	ordered_Spar_7	389561	389578	-	0	4_divergent
iORF_28005	LL2012_018	SpC	0	19	ordered_Spar_7	389561	389579	-	0	5_SpeGroup
iORF_28007	LL2012_018	SpC	0	42	ordered_Spar_7	389590	389631	-	5	5_SpeGroup
iORF_28009	LL2012_018	SpC	1	42	ordered_Spar_7	389604	389645	-	5	4_divergent
iORF_28011	LL2012_018	SpC	0	18	ordered_Spar_7	389628	389645	-	0	5_SpeGroup
iORF_28012	LL2012_018	SpC	1	75	ordered_Spar_7	389630	389704	-	0	4_divergent
iORF_28013	LL2012_018	SpC	1	48	ordered_Spar_7	389644	389691	+	0	3_pPar
iORF_28014	LL2012_018	SpC	1	45	ordered_Spar_7	389651	389695	+	0	6_polymorphic
iORF_28015	LL2012_018	SpC	0	36	ordered_Spar_7	389660	389695	+	0	6_polymorphic
iORF_28084	LL2012_018	SpC	1	24	ordered_Spar_7	391198	391221	-	0	1_conserved
iORF_28086	LL2012_018	SpC	1	144	ordered_Spar_7	391243	391386	-	4	4_divergent
iORF_28087	LL2012_018	SpC	0	87	ordered_Spar_7	391257	391343	+	3	5_SpeGroup
iORF_28089	LL2012_018	SpC	0	117	ordered_Spar_7	391270	391386	-	1	5_SpeGroup
iORF_28093	LL2012_018	SpC	1	54	ordered_Spar_7	391321	391374	+	1	3_pPar
iORF_28097	LL2012_018	SpC	1	90	ordered_Spar_7	391331	391420	+	1	3_pPar
iORF_28099	LL2012_018	SpC	1	9	ordered_Spar_7	391380	391388	+	0	3_pPar
iORF_28160	LL2012_018	SpC	1	30	ordered_Spar_7	392006	392035	+	0	3_pPar
iORF_28165	LL2012_018	SpC	0	76	ordered_Spar_7	392010	392085	+	0	6_polymorphic
iORF_28166	LL2012_018	SpC	1	126	ordered_Spar_7	392010	392135	+	0	6_polymorphic
iORF_28182	LL2012_018	SpC	0	204	ordered_Spar_7	392044	392247	-	1	6_polymorphic
iORF_28184	LL2012_018	SpC	0	34	ordered_Spar_7	392052	392085	-	0	5_SpeGroup
iORF_28186	LL2012_018	SpC	1	21	ordered_Spar_7	392052	392072	-	0	4_divergent
iORF_28146	LL2012_018	SpC	1	81	ordered_Spar_7	392082	392162	-	0	4_divergent
iORF_28147	LL2012_018	SpC	1	12	ordered_Spar_7	392105	392116	-	0	6_polymorphic
iORF_28148	LL2012_018	SpC	0	58	ordered_Spar_7	392105	392162	-	0	5_SpeGroup
iORF_28152	LL2012_018	SpC	1	24	ordered_Spar_7	392144	392167	-	0	1_conserved
iORF_28153	LL2012_018	SpC	1	57	ordered_Spar_7	392150	392206	+	0	3_pPar
iORF_28154	LL2012_018	SpC	1	12	ordered_Spar_7	392193	392204	-	0	3_pPar
iORF_28156	LL2012_018	SpC	1	30	ordered_Spar_7	392198	392227	-	1	3_pPar
iORF_28159	LL2012_018	SpC	1	9	ordered_Spar_7	392226	392234	+	0	3_pPar
iORF_28162	LL2012_018	SpC	0	81	ordered_Spar_7	392231	392311	+	2	4_divergent
iORF_28164	LL2012_018	SpC	0	54	ordered_Spar_7	392252	392305	-	2	5_SpeGroup
iORF_28168	LL2012_018	SpC	0	15	ordered_Spar_7	392293	392307	-	0	5_SpeGroup
iORF_28271	LL2012_018	SpC	1	45	ordered_Spar_7	395116	395160	+	1	4_divergent
iORF_28273	LL2012_018	SpC	0	17	ordered_Spar_7	395116	395132	+	1	5_SpeGroup
iORF_28275	LL2012_018	SpC	1	9	ordered_Spar_7	395124	395132	+	1	4_divergent
iORF_28276	LL2012_018	SpC	0	26	ordered_Spar_7	395124	395149	+	1	5_SpeGroup
iORF_28283	LL2012_018	SpC	0	130	ordered_Spar_7	395141	395270	-	14	5_SpeGroup
iORF_28288	LL2012_018	SpC	0	18	ordered_Spar_7	395143	395160	+	0	5_SpeGroup
iORF_28218	LL2012_018	SpC	1	90	ordered_Spar_7	395157	395246	-	13	4_divergent
iORF_28219	LL2012_018	SpC	0	114	ordered_Spar_7	395157	395270	-	14	7_ancest
iORF_28225	LL2012_018	SpC	1	21	ordered_Spar_7	395197	395217	+	0	4_divergent
iORF_28227	LL2012_018	SpC	1	39	ordered_Spar_7	395218	395256	-	0	4_divergent
iORF_28233	LL2012_018	SpC	0	18	ordered_Spar_7	395253	395270	-	1	6_polymorphic
iORF_28237	LL2012_018	SpC	1	9	ordered_Spar_7	395267	395275	-	0	6_polymorphic
iORF_28243	LL2012_018	SpC	0	83	ordered_Spar_7	395308	395390	+	1	4_divergent
iORF_28244	LL2012_018	SpC	1	93	ordered_Spar_7	395308	395400	+	2	5_SpeGroup
iORF_28245	LL2012_018	SpC	0	188	ordered_Spar_7	395308	395495	+	4	5_SpeGroup
iORF_28246	LL2012_018	SpC	0	15	ordered_Spar_7	395315	395329	+	0	5_SpeGroup
iORF_28247	LL2012_018	SpC	1	33	ordered_Spar_7	395315	395347	+	0	4_divergent
iORF_28251	LL2012_018	SpC	0	107	ordered_Spar_7	395360	395466	-	4	5_SpeGroup
iORF_28252	LL2012_018	SpC	0	152	ordered_Spar_7	395360	395511	-	4	5_SpeGroup
iORF_28256	LL2012_018	SpC	0	47	ordered_Spar_7	395388	395434	+	2	5_SpeGroup
iORF_28257	LL2012_018	SpC	0	74	ordered_Spar_7	395388	395461	+	4	5_SpeGroup
iORF_28258	LL2012_018	SpC	0	108	ordered_Spar_7	395388	395495	+	4	7_ancest
iORF_28261	LL2012_018	SpC	1	105	ordered_Spar_7	395407	395511	-	2	4_divergent
iORF_28264	LL2012_018	SpC	0	88	ordered_Spar_7	395424	395511	-	2	7_ancest
iORF_28268	LL2012_018	SpC	0	27	ordered_Spar_7	395485	395511	-	0	5_SpeGroup
iORF_28269	LL2012_018	SpC	1	15	ordered_Spar_7	395510	395524	+	0	1_conserved
iORF_28274	LL2012_018	SpC	1	69	ordered_Spar_7	395667	395735	+	0	3_pPar
iORF_28277	LL2012_018	SpC	1	18	ordered_Spar_7	395691	395708	-	0	1_conserved
iORF_28278	LL2012_018	SpC	1	48	ordered_Spar_7	395754	395801	-	0	3_pPar
iORF_28279	LL2012_018	SpC	1	12	ordered_Spar_7	395786	395797	-	0	6_polymorphic
iORF_28280	LL2012_018	SpC	1	63	ordered_Spar_7	395800	395862	+	0	5_SpeGroup
iORF_28281	LL2012_018	SpC	0	39	ordered_Spar_7	395824	395862	+	0	4_divergent
iORF_28286	LL2012_018	SpC	1	78	ordered_Spar_7	395869	395946	+	0	1_conserved
iORF_28289	LL2012_018	SpC	1	30	ordered_Spar_7	395894	395923	-	0	1_conserved
iORF_28297	LL2012_018	SpC	1	51	ordered_Spar_7	395999	396049	-	0	5_SpeGroup
iORF_28298	LL2012_018	SpC	1	36	ordered_Spar_7	396001	396036	+	0	5_SpeGroup
iORF_28299	LL2012_018	SpC	1	21	ordered_Spar_7	396004	396024	-	0	1_conserved
iORF_28220	LL2012_018	SpC	1	27	ordered_Spar_7	396046	396072	-	0	3_pPar
iORF_28327	LL2012_018	SpC	1	12	ordered_Spar_7	397619	397630	-	0	6_polymorphic
iORF_28326	LL2012_018	SpC	1	9	ordered_Spar_7	397983	397991	+	0	5_SpeGroup
iORF_28331	LL2012_018	SpC	1	12	ordered_Spar_7	398046	398057	+	0	1_conserved
iORF_28333	LL2012_018	SpC	1	12	ordered_Spar_7	398070	398081	-	0	1_conserved
iORF_28334	LL2012_018	SpC	1	21	ordered_Spar_7	398072	398092	+	0	3_pPar
iORF_28338	LL2012_018	SpC	1	12	ordered_Spar_7	398123	398134	+	0	3_pPar
iORF_28343	LL2012_018	SpC	0	9	ordered_Spar_7	398206	398214	-	0	4_divergent
iORF_28344	LL2012_018	SpC	0	75	ordered_Spar_7	398206	398280	-	1	5_SpeGroup
iORF_28346	LL2012_018	SpC	0	9	ordered_Spar_7	398249	398257	-	0	5_SpeGroup
iORF_28347	LL2012_018	SpC	0	30	ordered_Spar_7	398254	398283	-	0	5_SpeGroup
iORF_28348	LL2012_018	SpC	1	15	ordered_Spar_7	398256	398270	+	0	1_conserved
iORF_28349	LL2012_018	SpC	1	27	ordered_Spar_7	398267	398293	-	0	4_divergent
iORF_28365	LL2012_018	SpC	1	120	ordered_Spar_7	402768	402887	+	4	4_divergent
iORF_28366	LL2012_018	SpC	0	136	ordered_Spar_7	402768	402903	+	4	5_SpeGroup
iORF_28367	LL2012_018	SpC	1	30	ordered_Spar_7	402774	402803	-	2	3_pPar
iORF_28369	LL2012_018	SpC	0	58	ordered_Spar_7	402806	402863	-	1	4_divergent
iORF_28371	LL2012_018	SpC	1	45	ordered_Spar_7	402819	402863	-	1	5_SpeGroup
iORF_28355	LL2012_018	SpC	0	21	ordered_Spar_7	402900	402920	+	0	4_divergent
iORF_28356	LL2012_018	SpC	1	42	ordered_Spar_7	402900	402941	+	0	6_polymorphic
iORF_28357	LL2012_018	SpC	0	81	ordered_Spar_7	402900	402980	+	3	6_polymorphic
iORF_28358	LL2012_018	SpC	0	25	ordered_Spar_7	402917	402941	+	0	6_polymorphic
iORF_28359	LL2012_018	SpC	0	50	ordered_Spar_7	402917	402966	+	3	6_polymorphic
iORF_28360	LL2012_018	SpC	0	64	ordered_Spar_7	402917	402980	+	3	6_polymorphic
iORF_28361	LL2012_018	SpC	0	18	ordered_Spar_7	402924	402941	+	0	4_divergent
iORF_28362	LL2012_018	SpC	1	9	ordered_Spar_7	402938	402946	-	0	1_conserved
iORF_28363	LL2012_018	SpC	1	9	ordered_Spar_7	402945	402953	+	0	1_conserved
iORF_28395	LL2012_018	SpC	0	81	ordered_Spar_7	405744	405824	+	0	5_SpeGroup
iORF_28394	LL2012_018	SpC	1	15	ordered_Spar_7	405810	405824	+	0	4_divergent
iORF_28372	LL2012_018	SpC	0	203	ordered_Spar_7	405978	406180	-	24	6_polymorphic
iORF_28373	LL2012_018	SpC	0	196	ordered_Spar_7	405985	406180	-	24	6_polymorphic
iORF_28374	LL2012_018	SpC	0	186	ordered_Spar_7	405995	406180	-	24	6_polymorphic
iORF_28376	LL2012_018	SpC	0	94	ordered_Spar_7	406028	406121	+	14	7_ancest
iORF_28377	LL2012_018	SpC	0	107	ordered_Spar_7	406028	406134	+	14	5_SpeGroup
iORF_28378	LL2012_018	SpC	1	111	ordered_Spar_7	406028	406138	+	14	5_SpeGroup
iORF_28379	LL2012_018	SpC	0	78	ordered_Spar_7	406034	406111	-	7	6_polymorphic
iORF_28380	LL2012_018	SpC	1	147	ordered_Spar_7	406034	406180	-	9	5_SpeGroup
iORF_28382	LL2012_018	SpC	0	78	ordered_Spar_7	406061	406138	+	9	5_SpeGroup
iORF_28383	LL2012_018	SpC	0	88	ordered_Spar_7	406093	406180	-	3	7_ancest
iORF_28384	LL2012_018	SpC	0	73	ordered_Spar_7	406108	406180	-	2	5_SpeGroup
iORF_28385	LL2012_018	SpC	1	36	ordered_Spar_7	406138	406173	+	0	6_polymorphic
iORF_28386	LL2012_018	SpC	0	52	ordered_Spar_7	406138	406189	+	0	6_polymorphic
iORF_28387	LL2012_018	SpC	0	30	ordered_Spar_7	406141	406170	-	0	6_polymorphic
iORF_28388	LL2012_018	SpC	0	40	ordered_Spar_7	406141	406180	-	0	6_polymorphic
iORF_28391	LL2012_018	SpC	1	42	ordered_Spar_7	406148	406189	+	0	6_polymorphic
iORF_28406	LL2012_018	SpC	1	27	ordered_Spar_7	407492	407518	-	0	6_polymorphic
iORF_28407	LL2012_018	SpC	1	75	ordered_Spar_7	407509	407583	-	3	4_divergent
iORF_28401	LL2012_018	SpC	1	15	ordered_Spar_7	407587	407601	+	1	3_pPar
iORF_28576	LL2012_018	SpC	0	107	ordered_Spar_7	409187	409293	+	11	7_ancest
iORF_28577	LL2012_018	SpC	1	258	ordered_Spar_7	409187	409444	+	41	5_SpeGroup
iORF_28582	LL2012_018	SpC	0	114	ordered_Spar_7	409280	409393	-	0	5_SpeGroup
iORF_28584	LL2012_018	SpC	1	9	ordered_Spar_7	409294	409302	-	0	4_divergent
iORF_28587	LL2012_018	SpC	1	36	ordered_Spar_7	409336	409371	+	0	3_pPar
iORF_28588	LL2012_018	SpC	0	49	ordered_Spar_7	409353	409401	+	8	5_SpeGroup
iORF_28598	LL2012_018	SpC	1	114	ordered_Spar_7	409450	409563	-	15	3_pPar
iORF_28599	LL2012_018	SpC	1	9	ordered_Spar_7	409496	409504	-	0	3_pPar
iORF_28601	LL2012_018	SpC	1	84	ordered_Spar_7	409511	409594	-	13	3_pPar
iORF_28603	LL2012_018	SpC	0	40	ordered_Spar_7	409593	409632	+	1	5_SpeGroup
iORF_28607	LL2012_018	SpC	1	33	ordered_Spar_7	409675	409707	+	0	4_divergent
iORF_28608	LL2012_018	SpC	0	70	ordered_Spar_7	409675	409744	+	0	5_SpeGroup
iORF_28615	LL2012_018	SpC	1	12	ordered_Spar_7	409949	409960	-	0	1_conserved
iORF_28616	LL2012_018	SpC	0	102	ordered_Spar_7	410041	410142	-	4	4_divergent
iORF_28624	LL2012_018	SpC	0	46	ordered_Spar_7	410228	410273	+	1	5_SpeGroup
iORF_28627	LL2012_018	SpC	0	33	ordered_Spar_7	410263	410295	-	0	5_SpeGroup
iORF_28628	LL2012_018	SpC	1	117	ordered_Spar_7	410263	410379	-	0	5_SpeGroup
iORF_28630	LL2012_018	SpC	0	48	ordered_Spar_7	410332	410379	-	0	5_SpeGroup
iORF_28631	LL2012_018	SpC	1	24	ordered_Spar_7	410337	410360	-	0	4_divergent
iORF_28632	LL2012_018	SpC	0	31	ordered_Spar_7	410337	410367	-	0	5_SpeGroup
iORF_28637	LL2012_018	SpC	1	12	ordered_Spar_7	412027	412038	-	0	4_divergent
iORF_28650	LL2012_018	SpC	1	39	ordered_Spar_7	412037	412075	+	2	5_SpeGroup
iORF_28677	LL2012_018	SpC	1	12	ordered_Spar_7	412079	412090	-	0	6_polymorphic
iORF_28679	LL2012_018	SpC	1	120	ordered_Spar_7	412081	412200	+	4	6_polymorphic
iORF_28683	LL2012_018	SpC	0	87	ordered_Spar_7	412114	412200	+	4	6_polymorphic
iORF_28638	LL2012_018	SpC	1	33	ordered_Spar_7	412118	412150	-	4	3_pPar
iORF_28640	LL2012_018	SpC	1	54	ordered_Spar_7	412126	412179	-	3	4_divergent
iORF_28641	LL2012_018	SpC	0	36	ordered_Spar_7	412144	412179	-	3	5_SpeGroup
iORF_28642	LL2012_018	SpC	1	48	ordered_Spar_7	412149	412196	+	0	3_pPar
iORF_28644	LL2012_018	SpC	1	18	ordered_Spar_7	412172	412189	+	0	1_conserved
iORF_28645	LL2012_018	SpC	1	15	ordered_Spar_7	412193	412207	+	0	3_pPar
iORF_28647	LL2012_018	SpC	0	39	ordered_Spar_7	412200	412238	+	0	5_SpeGroup
iORF_28648	LL2012_018	SpC	1	72	ordered_Spar_7	412200	412271	+	0	4_divergent
iORF_28649	LL2012_018	SpC	0	128	ordered_Spar_7	412216	412343	-	1	5_SpeGroup
iORF_28651	LL2012_018	SpC	0	27	ordered_Spar_7	412234	412260	+	0	5_SpeGroup
iORF_28652	LL2012_018	SpC	0	9	ordered_Spar_7	412235	412243	+	0	5_SpeGroup
iORF_28653	LL2012_018	SpC	0	69	ordered_Spar_7	412275	412343	-	1	5_SpeGroup
iORF_28654	LL2012_018	SpC	1	123	ordered_Spar_7	412286	412408	-	4	5_SpeGroup
iORF_28655	LL2012_018	SpC	0	124	ordered_Spar_7	412286	412409	-	4	7_ancest
iORF_28657	LL2012_018	SpC	1	42	ordered_Spar_7	412302	412343	-	1	5_SpeGroup
iORF_28658	LL2012_018	SpC	0	90	ordered_Spar_7	412319	412408	-	0	6_polymorphic
iORF_28659	LL2012_018	SpC	0	90	ordered_Spar_7	412319	412408	-	1	6_polymorphic
iORF_28660	LL2012_018	SpC	0	90	ordered_Spar_7	412319	412408	-	2	6_polymorphic
iORF_28661	LL2012_018	SpC	0	90	ordered_Spar_7	412319	412408	-	3	6_polymorphic
iORF_28662	LL2012_018	SpC	0	91	ordered_Spar_7	412319	412409	-	3	6_polymorphic
iORF_28663	LL2012_018	SpC	0	78	ordered_Spar_7	412331	412408	-	3	6_polymorphic
iORF_28664	LL2012_018	SpC	0	79	ordered_Spar_7	412331	412409	-	3	7_ancest
iORF_28665	LL2012_018	SpC	0	27	ordered_Spar_7	412345	412371	-	0	6_polymorphic
iORF_28666	LL2012_018	SpC	1	51	ordered_Spar_7	412345	412395	-	0	6_polymorphic
iORF_28667	LL2012_018	SpC	0	24	ordered_Spar_7	412348	412371	-	0	5_SpeGroup
iORF_28668	LL2012_018	SpC	0	27	ordered_Spar_7	412350	412376	+	0	5_SpeGroup
iORF_28669	LL2012_018	SpC	0	12	ordered_Spar_7	412360	412371	-	0	5_SpeGroup
iORF_28671	LL2012_018	SpC	1	15	ordered_Spar_7	412362	412376	+	0	5_SpeGroup
iORF_28673	LL2012_018	SpC	0	15	ordered_Spar_7	412381	412395	-	0	6_polymorphic
iORF_28674	LL2012_018	SpC	0	55	ordered_Spar_7	412383	412437	+	3	6_polymorphic
iORF_28675	LL2012_018	SpC	0	15	ordered_Spar_7	412392	412406	-	0	5_SpeGroup
iORF_28701	LL2012_018	SpC	1	21	ordered_Spar_7	413366	413386	+	0	3_pPar
iORF_28708	LL2012_018	SpC	1	30	ordered_Spar_7	413373	413402	+	0	4_divergent
iORF_28710	LL2012_018	SpC	1	39	ordered_Spar_7	413386	413424	+	0	6_polymorphic
iORF_28684	LL2012_018	SpC	0	121	ordered_Spar_7	413479	413599	-	1	6_polymorphic
iORF_28686	LL2012_018	SpC	1	93	ordered_Spar_7	413507	413599	-	1	6_polymorphic
iORF_28687	LL2012_018	SpC	0	13	ordered_Spar_7	413509	413521	+	0	6_polymorphic
iORF_28688	LL2012_018	SpC	1	45	ordered_Spar_7	413509	413553	+	0	6_polymorphic
iORF_28689	LL2012_018	SpC	1	69	ordered_Spar_7	413556	413624	-	2	4_divergent
iORF_28690	LL2012_018	SpC	0	15	ordered_Spar_7	413558	413572	+	1	5_SpeGroup
iORF_28692	LL2012_018	SpC	1	36	ordered_Spar_7	413577	413612	+	0	3_pPar
iORF_28694	LL2012_018	SpC	0	21	ordered_Spar_7	413604	413624	-	1	5_SpeGroup
iORF_28698	LL2012_018	SpC	1	54	ordered_Spar_7	413658	413711	+	0	6_polymorphic
iORF_28699	LL2012_018	SpC	0	48	ordered_Spar_7	413664	413711	+	0	6_polymorphic
iORF_28702	LL2012_018	SpC	1	99	ordered_Spar_7	413678	413776	-	1	5_SpeGroup
iORF_28704	LL2012_018	SpC	0	56	ordered_Spar_7	413711	413766	+	1	5_SpeGroup
iORF_28706	LL2012_018	SpC	0	53	ordered_Spar_7	413724	413776	-	1	4_divergent
iORF_28709	LL2012_018	SpC	0	27	ordered_Spar_7	413750	413776	-	0	5_SpeGroup
iORF_28746	LL2012_018	SpC	0	117	ordered_Spar_7	415585	415701	+	12	5_SpeGroup
iORF_28753	LL2012_018	SpC	1	111	ordered_Spar_7	415591	415701	+	12	4_divergent
iORF_28752	LL2012_018	SpC	1	30	ordered_Spar_7	415611	415640	-	0	3_pPar
iORF_28748	LL2012_018	SpC	1	21	ordered_Spar_7	415757	415777	-	0	4_divergent
iORF_28749	LL2012_018	SpC	0	24	ordered_Spar_7	415757	415780	-	0	5_SpeGroup
iORF_28751	LL2012_018	SpC	1	21	ordered_Spar_7	415789	415809	-	0	3_pPar
iORF_28763	LL2012_018	SpC	1	42	ordered_Spar_7	420202	420243	-	2	3_pPar
iORF_28772	LL2012_018	SpC	0	18	ordered_Spar_7	420219	420236	-	0	5_SpeGroup
iORF_28773	LL2012_018	SpC	0	45	ordered_Spar_7	420219	420263	-	5	5_SpeGroup
iORF_28780	LL2012_018	SpC	1	51	ordered_Spar_7	420251	420301	+	5	3_pPar
iORF_28785	LL2012_018	SpC	1	27	ordered_Spar_7	420262	420288	+	3	3_pPar
iORF_28787	LL2012_018	SpC	0	39	ordered_Spar_7	420266	420304	-	3	5_SpeGroup
iORF_28760	LL2012_018	SpC	1	12	ordered_Spar_7	420309	420320	-	0	3_pPar
iORF_28768	LL2012_018	SpC	1	27	ordered_Spar_7	420405	420431	+	0	3_pPar
iORF_28816	LL2012_018	SpC	0	90	ordered_Spar_7	421982	422071	+	3	5_SpeGroup
iORF_28818	LL2012_018	SpC	1	18	ordered_Spar_7	421982	421999	+	2	4_divergent
iORF_28822	LL2012_018	SpC	0	86	ordered_Spar_7	422003	422088	+	1	5_SpeGroup
iORF_28791	LL2012_018	SpC	1	21	ordered_Spar_7	422051	422071	+	0	4_divergent
iORF_28794	LL2012_018	SpC	0	9	ordered_Spar_7	422216	422224	+	0	4_divergent
iORF_28799	LL2012_018	SpC	1	15	ordered_Spar_7	422279	422293	-	0	3_pPar
iORF_28812	LL2012_018	SpC	1	27	ordered_Spar_7	422359	422385	-	2	5_SpeGroup
iORF_28813	LL2012_018	SpC	0	19	ordered_Spar_7	422367	422385	-	2	5_SpeGroup
iORF_28828	LL2012_018	SpC	1	33	ordered_Spar_7	423054	423086	+	0	6_polymorphic
iORF_28885	LL2012_018	SpC	1	33	ordered_Spar_7	423106	423138	-	0	4_divergent
iORF_28837	LL2012_018	SpC	1	9	ordered_Spar_7	423224	423232	-	0	4_divergent
iORF_28841	LL2012_018	SpC	0	24	ordered_Spar_7	423232	423255	-	0	6_polymorphic
iORF_28842	LL2012_018	SpC	0	74	ordered_Spar_7	423232	423305	-	1	4_divergent
iORF_28843	LL2012_018	SpC	1	105	ordered_Spar_7	423232	423336	-	1	6_polymorphic
iORF_28846	LL2012_018	SpC	0	37	ordered_Spar_7	423256	423292	+	0	5_SpeGroup
iORF_28854	LL2012_018	SpC	0	36	ordered_Spar_7	423402	423437	+	1	6_polymorphic
iORF_28855	LL2012_018	SpC	1	12	ordered_Spar_7	423415	423426	+	0	6_polymorphic
iORF_28858	LL2012_018	SpC	1	9	ordered_Spar_7	423456	423464	+	0	5_SpeGroup
iORF_28859	LL2012_018	SpC	0	25	ordered_Spar_7	423456	423480	+	0	5_SpeGroup
iORF_28860	LL2012_018	SpC	0	33	ordered_Spar_7	423456	423488	+	0	5_SpeGroup
iORF_28874	LL2012_018	SpC	0	79	ordered_Spar_7	423534	423612	-	4	6_polymorphic
iORF_28875	LL2012_018	SpC	1	12	ordered_Spar_7	423543	423554	+	0	4_divergent
iORF_28876	LL2012_018	SpC	0	9	ordered_Spar_7	423563	423571	-	1	6_polymorphic
iORF_28878	LL2012_018	SpC	0	50	ordered_Spar_7	423563	423612	-	4	6_polymorphic
iORF_28882	LL2012_018	SpC	1	36	ordered_Spar_7	423625	423660	-	1	3_pPar
iORF_28934	LL2012_018	SpC	1	27	ordered_Spar_7	429015	429041	+	1	5_SpeGroup
iORF_28937	LL2012_018	SpC	0	50	ordered_Spar_7	429015	429064	+	1	4_divergent
iORF_29075	LL2012_018	SpC	0	183	ordered_Spar_7	429520	429702	+	2	5_SpeGroup
iORF_29084	LL2012_018	SpC	1	69	ordered_Spar_7	429634	429702	+	0	4_divergent
iORF_29094	LL2012_018	SpC	1	12	ordered_Spar_7	429748	429759	-	0	3_pPar
iORF_29097	LL2012_018	SpC	0	18	ordered_Spar_7	429881	429898	-	0	4_divergent
iORF_29098	LL2012_018	SpC	0	124	ordered_Spar_7	429884	430007	+	4	6_polymorphic
iORF_29099	LL2012_018	SpC	1	15	ordered_Spar_7	429884	429898	-	0	5_SpeGroup
iORF_28899	LL2012_018	SpC	1	150	ordered_Spar_7	430046	430195	-	8	5_SpeGroup
iORF_28900	LL2012_018	SpC	1	90	ordered_Spar_7	430072	430161	+	5	5_SpeGroup
iORF_28901	LL2012_018	SpC	0	111	ordered_Spar_7	430072	430182	+	8	5_SpeGroup
iORF_28902	LL2012_018	SpC	0	136	ordered_Spar_7	430072	430207	+	8	5_SpeGroup
iORF_28906	LL2012_018	SpC	0	29	ordered_Spar_7	430133	430161	+	2	5_SpeGroup
iORF_28907	LL2012_018	SpC	1	75	ordered_Spar_7	430133	430207	+	5	5_SpeGroup
iORF_28909	LL2012_018	SpC	1	27	ordered_Spar_7	430161	430187	+	3	5_SpeGroup
iORF_28912	LL2012_018	SpC	0	24	ordered_Spar_7	430172	430195	-	0	5_SpeGroup
iORF_28913	LL2012_018	SpC	0	21	ordered_Spar_7	430187	430207	+	0	5_SpeGroup
iORF_28915	LL2012_018	SpC	0	84	ordered_Spar_7	430200	430283	-	2	6_polymorphic
iORF_28917	LL2012_018	SpC	0	51	ordered_Spar_7	430211	430261	-	2	5_SpeGroup
iORF_28919	LL2012_018	SpC	0	12	ordered_Spar_7	430213	430224	+	0	5_SpeGroup
iORF_28920	LL2012_018	SpC	1	51	ordered_Spar_7	430213	430263	+	0	4_divergent
iORF_28923	LL2012_018	SpC	1	15	ordered_Spar_7	430247	430261	-	0	4_divergent
iORF_29005	LL2012_018	SpC	0	30	ordered_Spar_7	431186	431215	+	6	5_SpeGroup
iORF_29007	LL2012_018	SpC	0	77	ordered_Spar_7	431186	431262	+	15	7_ancest
iORF_29008	LL2012_018	SpC	1	15	ordered_Spar_7	431212	431226	-	2	3_pPar
iORF_29012	LL2012_018	SpC	0	165	ordered_Spar_7	431235	431399	+	14	5_SpeGroup
iORF_29014	LL2012_018	SpC	0	126	ordered_Spar_7	431274	431399	+	5	5_SpeGroup
iORF_29016	LL2012_018	SpC	0	56	ordered_Spar_7	431313	431368	-	2	5_SpeGroup
iORF_29019	LL2012_018	SpC	1	27	ordered_Spar_7	431320	431346	+	1	5_SpeGroup
iORF_29020	LL2012_018	SpC	0	33	ordered_Spar_7	431330	431362	-	2	5_SpeGroup
iORF_29022	LL2012_018	SpC	1	57	ordered_Spar_7	431343	431399	+	1	5_SpeGroup
iORF_29024	LL2012_018	SpC	0	70	ordered_Spar_7	431396	431465	-	0	5_SpeGroup
iORF_29025	LL2012_018	SpC	0	27	ordered_Spar_7	431400	431426	-	0	5_SpeGroup
iORF_29026	LL2012_018	SpC	0	66	ordered_Spar_7	431400	431465	-	0	7_ancest
iORF_29027	LL2012_018	SpC	1	195	ordered_Spar_7	431400	431594	-	4	5_SpeGroup
iORF_29030	LL2012_018	SpC	0	31	ordered_Spar_7	431438	431468	-	1	5_SpeGroup
iORF_29032	LL2012_018	SpC	1	42	ordered_Spar_7	431493	431534	+	1	5_SpeGroup
iORF_29033	LL2012_018	SpC	0	47	ordered_Spar_7	431493	431539	+	1	5_SpeGroup
iORF_29036	LL2012_018	SpC	0	20	ordered_Spar_7	431506	431525	-	1	4_divergent
iORF_29037	LL2012_018	SpC	1	51	ordered_Spar_7	431524	431574	+	0	4_divergent
iORF_29039	LL2012_018	SpC	0	39	ordered_Spar_7	431536	431574	+	0	5_SpeGroup
iORF_29040	LL2012_018	SpC	1	36	ordered_Spar_7	431552	431587	-	2	5_SpeGroup
iORF_29041	LL2012_018	SpC	0	43	ordered_Spar_7	431552	431594	-	2	4_divergent
iORF_29044	LL2012_018	SpC	0	25	ordered_Spar_7	431563	431587	-	2	6_polymorphic
iORF_29045	LL2012_018	SpC	0	58	ordered_Spar_7	431594	431651	-	1	5_SpeGroup
iORF_29046	LL2012_018	SpC	1	45	ordered_Spar_7	431607	431651	-	1	4_divergent
iORF_29047	LL2012_018	SpC	1	63	ordered_Spar_7	431610	431672	+	7	4_divergent
iORF_29048	LL2012_018	SpC	0	88	ordered_Spar_7	431610	431697	+	7	5_SpeGroup
iORF_29049	LL2012_018	SpC	1	18	ordered_Spar_7	431627	431644	-	1	4_divergent
iORF_29053	LL2012_018	SpC	0	42	ordered_Spar_7	431631	431672	+	7	5_SpeGroup
iORF_29054	LL2012_018	SpC	1	48	ordered_Spar_7	431650	431697	+	6	4_divergent
iORF_29055	LL2012_018	SpC	1	33	ordered_Spar_7	431656	431688	-	2	3_pPar
iORF_29058	LL2012_018	SpC	0	31	ordered_Spar_7	431712	431742	+	0	5_SpeGroup
iORF_29059	LL2012_018	SpC	1	42	ordered_Spar_7	431712	431753	+	0	5_SpeGroup
iORF_29060	LL2012_018	SpC	1	36	ordered_Spar_7	431716	431751	-	0	4_divergent
iORF_29061	LL2012_018	SpC	0	28	ordered_Spar_7	431726	431753	+	0	5_SpeGroup
iORF_29062	LL2012_018	SpC	0	95	ordered_Spar_7	431726	431820	+	2	5_SpeGroup
iORF_29063	LL2012_018	SpC	0	96	ordered_Spar_7	431726	431821	+	2	7_ancest
iORF_29064	LL2012_018	SpC	1	108	ordered_Spar_7	431726	431833	+	2	5_SpeGroup
iORF_29137	LL2012_018	SpC	0	60	ordered_Spar_7	433096	433155	-	8	6_polymorphic
iORF_29139	LL2012_018	SpC	1	24	ordered_Spar_7	433100	433123	+	2	4_divergent
iORF_29140	LL2012_018	SpC	0	58	ordered_Spar_7	433100	433157	+	8	7_ancest
iORF_29141	LL2012_018	SpC	0	9	ordered_Spar_7	433115	433123	+	0	5_SpeGroup
iORF_29143	LL2012_018	SpC	1	63	ordered_Spar_7	433127	433189	-	6	3_pPar
iORF_29148	LL2012_018	SpC	0	27	ordered_Spar_7	433165	433191	+	0	6_polymorphic
iORF_29149	LL2012_018	SpC	0	69	ordered_Spar_7	433165	433233	+	2	5_SpeGroup
iORF_29150	LL2012_018	SpC	1	81	ordered_Spar_7	433165	433245	+	2	6_polymorphic
iORF_29152	LL2012_018	SpC	0	82	ordered_Spar_7	433188	433269	+	2	6_polymorphic
iORF_29153	LL2012_018	SpC	1	87	ordered_Spar_7	433188	433274	+	2	6_polymorphic
iORF_29154	LL2012_018	SpC	0	61	ordered_Spar_7	433214	433274	+	1	6_polymorphic
iORF_29155	LL2012_018	SpC	0	78	ordered_Spar_7	433214	433291	+	1	4_divergent
iORF_29156	LL2012_018	SpC	1	189	ordered_Spar_7	433214	433402	+	2	6_polymorphic
iORF_29161	LL2012_018	SpC	0	132	ordered_Spar_7	433271	433402	+	1	6_polymorphic
iORF_29162	LL2012_018	SpC	1	45	ordered_Spar_7	433288	433332	-	1	4_divergent
iORF_29163	LL2012_018	SpC	0	38	ordered_Spar_7	433295	433332	-	1	5_SpeGroup
iORF_29164	LL2012_018	SpC	1	30	ordered_Spar_7	433299	433328	+	1	4_divergent
iORF_29165	LL2012_018	SpC	0	104	ordered_Spar_7	433299	433402	+	1	5_SpeGroup
iORF_29167	LL2012_018	SpC	1	15	ordered_Spar_7	433309	433323	+	1	5_SpeGroup
iORF_29168	LL2012_018	SpC	0	20	ordered_Spar_7	433309	433328	+	1	5_SpeGroup
iORF_29169	LL2012_018	SpC	0	36	ordered_Spar_7	433309	433344	+	1	5_SpeGroup
iORF_29172	LL2012_018	SpC	0	177	ordered_Spar_7	433331	433507	+	4	5_SpeGroup
iORF_29173	LL2012_018	SpC	1	102	ordered_Spar_7	433356	433457	-	3	4_divergent
iORF_29174	LL2012_018	SpC	0	64	ordered_Spar_7	433372	433435	-	0	5_SpeGroup
iORF_29175	LL2012_018	SpC	0	54	ordered_Spar_7	433382	433435	-	0	7_ancest
iORF_29176	LL2012_018	SpC	0	76	ordered_Spar_7	433382	433457	-	3	5_SpeGroup
iORF_29179	LL2012_018	SpC	1	69	ordered_Spar_7	433452	433520	+	4	4_divergent
iORF_29181	LL2012_018	SpC	1	39	ordered_Spar_7	433457	433495	-	0	6_polymorphic
iORF_29182	LL2012_018	SpC	0	69	ordered_Spar_7	433457	433525	-	1	6_polymorphic
iORF_29183	LL2012_018	SpC	0	44	ordered_Spar_7	433482	433525	-	1	5_SpeGroup
iORF_29184	LL2012_018	SpC	1	30	ordered_Spar_7	433496	433525	-	1	6_polymorphic
iORF_29187	LL2012_018	SpC	0	12	ordered_Spar_7	433509	433520	+	0	5_SpeGroup
iORF_29188	LL2012_018	SpC	0	12	ordered_Spar_7	433517	433528	+	1	5_SpeGroup
iORF_29189	LL2012_018	SpC	0	59	ordered_Spar_7	433517	433575	+	11	7_ancest
iORF_29190	LL2012_018	SpC	0	93	ordered_Spar_7	433517	433609	+	11	5_SpeGroup
iORF_29196	LL2012_018	SpC	0	12	ordered_Spar_7	433576	433587	+	0	6_polymorphic
iORF_29199	LL2012_018	SpC	1	45	ordered_Spar_7	433599	433643	+	0	6_polymorphic
iORF_29200	LL2012_018	SpC	0	72	ordered_Spar_7	433603	433674	+	0	5_SpeGroup
iORF_29109	LL2012_018	SpC	1	51	ordered_Spar_7	433624	433674	+	0	4_divergent
iORF_29110	LL2012_018	SpC	1	66	ordered_Spar_7	433646	433711	-	0	1_conserved
iORF_29111	LL2012_018	SpC	1	30	ordered_Spar_7	433660	433689	-	0	1_conserved
iORF_29253	LL2012_018	SpC	1	81	ordered_Spar_7	434636	434716	-	0	1_conserved
iORF_29254	LL2012_018	SpC	1	81	ordered_Spar_7	434661	434741	-	0	1_conserved
iORF_29258	LL2012_018	SpC	1	129	ordered_Spar_7	434731	434859	+	1	5_SpeGroup
iORF_29259	LL2012_018	SpC	0	133	ordered_Spar_7	434731	434863	+	1	4_divergent
iORF_29262	LL2012_018	SpC	1	51	ordered_Spar_7	434831	434881	-	0	5_SpeGroup
iORF_29330	LL2012_018	SpC	1	30	ordered_Spar_7	435920	435949	+	0	3_pPar
iORF_29331	LL2012_018	SpC	0	18	ordered_Spar_7	435964	435981	-	0	6_polymorphic
iORF_29332	LL2012_018	SpC	1	9	ordered_Spar_7	435973	435981	-	0	6_polymorphic
iORF_29333	LL2012_018	SpC	0	37	ordered_Spar_7	435973	436009	-	1	6_polymorphic
iORF_29295	LL2012_018	SpC	0	32	ordered_Spar_7	435978	436009	-	1	7_ancest
iORF_29296	LL2012_018	SpC	0	119	ordered_Spar_7	435978	436096	-	7	5_SpeGroup
iORF_29299	LL2012_018	SpC	0	115	ordered_Spar_7	435990	436104	+	7	6_polymorphic
iORF_29300	LL2012_018	SpC	1	126	ordered_Spar_7	435990	436115	+	7	5_SpeGroup
iORF_29301	LL2012_018	SpC	0	185	ordered_Spar_7	435990	436174	+	7	6_polymorphic
iORF_29302	LL2012_018	SpC	0	226	ordered_Spar_7	435990	436215	+	7	6_polymorphic
iORF_29303	LL2012_018	SpC	0	97	ordered_Spar_7	436000	436096	-	6	5_SpeGroup
iORF_29305	LL2012_018	SpC	0	208	ordered_Spar_7	436008	436215	+	6	6_polymorphic
iORF_29306	LL2012_018	SpC	1	12	ordered_Spar_7	436017	436028	-	0	4_divergent
iORF_29307	LL2012_018	SpC	0	24	ordered_Spar_7	436017	436040	-	0	5_SpeGroup
iORF_29308	LL2012_018	SpC	0	24	ordered_Spar_7	436019	436042	+	0	5_SpeGroup
iORF_29309	LL2012_018	SpC	0	97	ordered_Spar_7	436019	436115	+	6	7_ancest
iORF_29310	LL2012_018	SpC	1	156	ordered_Spar_7	436019	436174	+	6	5_SpeGroup
iORF_29316	LL2012_018	SpC	0	27	ordered_Spar_7	436112	436138	-	0	4_divergent
iORF_29317	LL2012_018	SpC	1	108	ordered_Spar_7	436112	436219	-	11	5_SpeGroup
iORF_29318	LL2012_018	SpC	0	48	ordered_Spar_7	436127	436174	+	0	6_polymorphic
iORF_29322	LL2012_018	SpC	1	72	ordered_Spar_7	436180	436251	-	11	5_SpeGroup
iORF_29328	LL2012_018	SpC	0	36	ordered_Spar_7	436216	436251	-	3	4_divergent
iORF_29420	LL2012_018	SpC	0	15	ordered_Spar_7	439476	439490	-	0	6_polymorphic
iORF_29421	LL2012_018	SpC	1	42	ordered_Spar_7	439476	439517	-	0	5_SpeGroup
iORF_29422	LL2012_018	SpC	0	31	ordered_Spar_7	439487	439517	-	0	5_SpeGroup
iORF_29425	LL2012_018	SpC	0	42	ordered_Spar_7	439517	439558	-	0	5_SpeGroup
iORF_29426	LL2012_018	SpC	1	54	ordered_Spar_7	439517	439570	-	0	4_divergent
iORF_29431	LL2012_018	SpC	1	18	ordered_Spar_7	439560	439577	-	0	3_pPar
iORF_29432	LL2012_018	SpC	1	18	ordered_Spar_7	439572	439589	+	0	4_divergent
iORF_29434	LL2012_018	SpC	0	102	ordered_Spar_7	439572	439673	+	2	5_SpeGroup
iORF_29435	LL2012_018	SpC	1	45	ordered_Spar_7	439576	439620	+	0	3_pPar
iORF_29437	LL2012_018	SpC	0	230	ordered_Spar_7	439617	439846	-	5	7_ancest
iORF_29439	LL2012_018	SpC	1	27	ordered_Spar_7	439639	439665	-	0	3_pPar
iORF_29440	LL2012_018	SpC	0	209	ordered_Spar_7	439646	439854	-	5	5_SpeGroup
iORF_29441	LL2012_018	SpC	0	133	ordered_Spar_7	439670	439802	-	4	5_SpeGroup
iORF_29442	LL2012_018	SpC	1	177	ordered_Spar_7	439670	439846	-	5	5_SpeGroup
iORF_29443	LL2012_018	SpC	1	12	ordered_Spar_7	439681	439692	-	0	5_SpeGroup
iORF_29446	LL2012_018	SpC	0	166	ordered_Spar_7	439681	439846	-	3	4_divergent
iORF_29448	LL2012_018	SpC	0	56	ordered_Spar_7	439714	439769	+	2	5_SpeGroup
iORF_29449	LL2012_018	SpC	1	60	ordered_Spar_7	439714	439773	+	2	5_SpeGroup
iORF_29451	LL2012_018	SpC	0	42	ordered_Spar_7	439732	439773	+	0	4_divergent
iORF_29454	LL2012_018	SpC	1	18	ordered_Spar_7	439752	439769	+	0	4_divergent
iORF_29457	LL2012_018	SpC	1	69	ordered_Spar_7	439786	439854	-	1	4_divergent
iORF_29459	LL2012_018	SpC	1	9	ordered_Spar_7	439834	439842	+	0	3_pPar
iORF_29460	LL2012_018	SpC	1	18	ordered_Spar_7	439839	439856	+	0	3_pPar
iORF_29474	LL2012_018	SpC	0	30	ordered_Spar_7	442371	442400	-	0	6_polymorphic
iORF_29478	LL2012_018	SpC	1	21	ordered_Spar_7	442413	442433	-	0	1_conserved
iORF_29462	LL2012_018	SpC	1	24	ordered_Spar_7	442421	442444	+	0	6_polymorphic
iORF_29463	LL2012_018	SpC	0	72	ordered_Spar_7	442421	442492	+	0	5_SpeGroup
iORF_29464	LL2012_018	SpC	0	15	ordered_Spar_7	442464	442478	+	0	4_divergent
iORF_29465	LL2012_018	SpC	1	27	ordered_Spar_7	442466	442492	+	0	4_divergent
iORF_29469	LL2012_018	SpC	1	42	ordered_Spar_7	442551	442592	+	0	1_conserved
iORF_29494	LL2012_018	SpC	1	102	ordered_Spar_7	444751	444852	-	1	3_pPar
iORF_29489	LL2012_018	SpC	1	54	ordered_Spar_7	444778	444831	+	0	3_pPar
iORF_29497	LL2012_018	SpC	1	12	ordered_Spar_7	444828	444839	+	0	3_pPar
iORF_29523	LL2012_018	SpC	1	30	ordered_Spar_7	448363	448392	+	0	3_pPar
iORF_29525	LL2012_018	SpC	1	18	ordered_Spar_7	448379	448396	-	0	3_pPar
iORF_29526	LL2012_018	SpC	1	9	ordered_Spar_7	448393	448401	-	0	1_conserved
iORF_29516	LL2012_018	SpC	1	45	ordered_Spar_7	448435	448479	+	0	6_polymorphic
iORF_29534	LL2012_018	SpC	0	21	ordered_Spar_7	450959	450979	+	0	6_polymorphic
iORF_29559	LL2012_018	SpC	1	126	ordered_Spar_7	454123	454248	-	2	6_polymorphic
iORF_29565	LL2012_018	SpC	0	92	ordered_Spar_7	454157	454248	-	2	6_polymorphic
iORF_29551	LL2012_018	SpC	0	12	ordered_Spar_7	454197	454208	-	0	6_polymorphic
iORF_29554	LL2012_018	SpC	1	24	ordered_Spar_7	454267	454290	+	0	3_pPar
iORF_29557	LL2012_018	SpC	1	75	ordered_Spar_7	454287	454361	-	0	3_pPar
iORF_29575	LL2012_018	SpC	1	51	ordered_Spar_7	455900	455950	-	0	4_divergent
iORF_29576	LL2012_018	SpC	0	42	ordered_Spar_7	455909	455950	-	0	5_SpeGroup
iORF_29577	LL2012_018	SpC	1	12	ordered_Spar_7	455929	455940	-	0	3_pPar
iORF_29599	LL2012_018	SpC	0	9	ordered_Spar_7	457682	457690	+	0	4_divergent
iORF_29586	LL2012_018	SpC	1	120	ordered_Spar_7	457728	457847	-	0	5_SpeGroup
iORF_29587	LL2012_018	SpC	0	69	ordered_Spar_7	457779	457847	-	0	4_divergent
iORF_29589	LL2012_018	SpC	1	39	ordered_Spar_7	457811	457849	+	0	3_pPar
iORF_29627	LL2012_018	SpC	1	33	ordered_Spar_7	461673	461705	-	0	4_divergent
iORF_29628	LL2012_018	SpC	0	51	ordered_Spar_7	461673	461723	-	0	5_SpeGroup
iORF_29636	LL2012_018	SpC	1	9	ordered_Spar_7	461690	461698	-	0	3_pPar
iORF_29645	LL2012_018	SpC	1	18	ordered_Spar_7	461722	461739	+	0	3_pPar
iORF_29647	LL2012_018	SpC	0	27	ordered_Spar_7	461725	461751	-	0	5_SpeGroup
iORF_29609	LL2012_018	SpC	0	166	ordered_Spar_7	461748	461913	-	5	7_ancest
iORF_29610	LL2012_018	SpC	0	24	ordered_Spar_7	461777	461800	-	0	5_SpeGroup
iORF_29611	LL2012_018	SpC	1	42	ordered_Spar_7	461777	461818	-	0	4_divergent
iORF_29618	LL2012_018	SpC	0	17	ordered_Spar_7	461880	461896	+	1	7_ancest
iORF_29619	LL2012_018	SpC	1	54	ordered_Spar_7	461880	461933	+	3	3_pPar
iORF_29622	LL2012_018	SpC	1	24	ordered_Spar_7	461884	461907	-	3	4_divergent
iORF_29623	LL2012_018	SpC	0	30	ordered_Spar_7	461884	461913	-	3	5_SpeGroup
iORF_29624	LL2012_018	SpC	0	145	ordered_Spar_7	461893	462037	+	5	6_polymorphic
iORF_29625	LL2012_018	SpC	0	204	ordered_Spar_7	461893	462096	+	5	6_polymorphic
iORF_29626	LL2012_018	SpC	0	224	ordered_Spar_7	461893	462116	+	5	6_polymorphic
iORF_29630	LL2012_018	SpC	1	168	ordered_Spar_7	461910	462077	-	3	6_polymorphic
iORF_29631	LL2012_018	SpC	0	140	ordered_Spar_7	461938	462077	-	3	5_SpeGroup
iORF_29634	LL2012_018	SpC	0	76	ordered_Spar_7	462002	462077	-	2	6_polymorphic
iORF_29635	LL2012_018	SpC	0	62	ordered_Spar_7	462016	462077	-	1	6_polymorphic
iORF_29637	LL2012_018	SpC	1	42	ordered_Spar_7	462083	462124	-	0	1_conserved
iORF_29639	LL2012_018	SpC	1	135	ordered_Spar_7	462130	462264	-	0	6_polymorphic
iORF_29642	LL2012_018	SpC	0	36	ordered_Spar_7	462229	462264	-	0	6_polymorphic
iORF_29680	LL2012_018	SpC	0	95	ordered_Spar_7	468599	468693	+	3	7_ancest
iORF_29681	LL2012_018	SpC	0	118	ordered_Spar_7	468599	468716	+	5	5_SpeGroup
iORF_29682	LL2012_018	SpC	1	153	ordered_Spar_7	468599	468751	+	5	4_divergent
iORF_29649	LL2012_018	SpC	0	50	ordered_Spar_7	468644	468693	+	1	5_SpeGroup
iORF_29651	LL2012_018	SpC	0	108	ordered_Spar_7	468644	468751	+	3	7_ancest
iORF_29653	LL2012_018	SpC	1	42	ordered_Spar_7	468652	468693	+	1	4_divergent
iORF_29654	LL2012_018	SpC	1	18	ordered_Spar_7	468659	468676	-	0	3_pPar
iORF_29656	LL2012_018	SpC	1	42	ordered_Spar_7	468675	468716	+	2	4_divergent
iORF_29658	LL2012_018	SpC	1	24	ordered_Spar_7	468748	468771	-	0	4_divergent
iORF_29659	LL2012_018	SpC	0	183	ordered_Spar_7	468748	468930	-	1	4_divergent
iORF_29660	LL2012_018	SpC	1	30	ordered_Spar_7	468771	468800	-	0	4_divergent
iORF_29661	LL2012_018	SpC	0	39	ordered_Spar_7	468779	468817	-	0	5_SpeGroup
iORF_29662	LL2012_018	SpC	1	21	ordered_Spar_7	468797	468817	-	0	4_divergent
iORF_29664	LL2012_018	SpC	1	111	ordered_Spar_7	468820	468930	-	1	5_SpeGroup
iORF_29665	LL2012_018	SpC	0	39	ordered_Spar_7	468847	468885	+	0	6_polymorphic
iORF_29666	LL2012_018	SpC	1	60	ordered_Spar_7	468878	468937	+	1	4_divergent
iORF_29667	LL2012_018	SpC	0	134	ordered_Spar_7	468878	469011	+	1	5_SpeGroup
iORF_29668	LL2012_018	SpC	0	15	ordered_Spar_7	468882	468896	-	0	4_divergent
iORF_29669	LL2012_018	SpC	0	38	ordered_Spar_7	468893	468930	-	1	5_SpeGroup
iORF_29670	LL2012_018	SpC	0	9	ordered_Spar_7	468929	468937	+	0	6_polymorphic
iORF_29671	LL2012_018	SpC	1	54	ordered_Spar_7	468968	469021	-	0	3_pPar
iORF_29672	LL2012_018	SpC	1	42	ordered_Spar_7	468970	469011	+	0	4_divergent
iORF_29676	LL2012_018	SpC	0	57	ordered_Spar_7	469008	469064	-	0	5_SpeGroup
iORF_29677	LL2012_018	SpC	1	24	ordered_Spar_7	469043	469066	-	0	4_divergent
iORF_29691	LL2012_018	SpC	0	85	ordered_Spar_7	470575	470659	+	4	5_SpeGroup
iORF_29692	LL2012_018	SpC	1	27	ordered_Spar_7	470575	470601	+	1	4_divergent
iORF_29693	LL2012_018	SpC	1	96	ordered_Spar_7	470581	470676	-	4	4_divergent
iORF_29694	LL2012_018	SpC	0	71	ordered_Spar_7	470606	470676	-	3	5_SpeGroup
iORF_29686	LL2012_018	SpC	0	66	ordered_Spar_7	470652	470717	-	10	5_SpeGroup
iORF_29688	LL2012_018	SpC	0	9	ordered_Spar_7	470697	470705	+	0	5_SpeGroup
iORF_29697	LL2012_018	SpC	0	58	ordered_Spar_7	471487	471544	+	3	6_polymorphic
iORF_29698	LL2012_018	SpC	1	63	ordered_Spar_7	471487	471549	+	3	6_polymorphic
iORF_29715	LL2012_018	SpC	1	15	ordered_Spar_7	471521	471535	+	0	5_SpeGroup
iORF_29716	LL2012_018	SpC	0	21	ordered_Spar_7	471521	471541	+	2	5_SpeGroup
iORF_29717	LL2012_018	SpC	0	24	ordered_Spar_7	471521	471544	+	2	6_polymorphic
iORF_29718	LL2012_018	SpC	0	37	ordered_Spar_7	471521	471557	+	2	6_polymorphic
iORF_29721	LL2012_018	SpC	0	22	ordered_Spar_7	471532	471553	-	2	6_polymorphic
iORF_29723	LL2012_018	SpC	0	9	ordered_Spar_7	471541	471549	+	0	6_polymorphic
iORF_29724	LL2012_018	SpC	1	87	ordered_Spar_7	471554	471640	-	1	4_divergent
iORF_29725	LL2012_018	SpC	0	190	ordered_Spar_7	471554	471743	-	3	5_SpeGroup
iORF_29699	LL2012_018	SpC	1	21	ordered_Spar_7	471592	471612	+	1	3_pPar
iORF_29701	LL2012_018	SpC	1	72	ordered_Spar_7	471621	471692	-	2	4_divergent
iORF_29702	LL2012_018	SpC	0	99	ordered_Spar_7	471621	471719	-	2	5_SpeGroup
iORF_29703	LL2012_018	SpC	1	54	ordered_Spar_7	471633	471686	+	2	4_divergent
iORF_29704	LL2012_018	SpC	1	9	ordered_Spar_7	471649	471657	+	1	3_pPar
iORF_29707	LL2012_018	SpC	1	12	ordered_Spar_7	471661	471672	+	0	4_divergent
iORF_29708	LL2012_018	SpC	0	57	ordered_Spar_7	471661	471717	+	0	5_SpeGroup
iORF_29709	LL2012_018	SpC	0	12	ordered_Spar_7	471664	471675	-	0	5_SpeGroup
iORF_29710	LL2012_018	SpC	1	27	ordered_Spar_7	471691	471717	+	0	5_SpeGroup
iORF_29711	LL2012_018	SpC	0	61	ordered_Spar_7	471691	471751	+	0	5_SpeGroup
iORF_29712	LL2012_018	SpC	0	15	ordered_Spar_7	471707	471721	+	0	5_SpeGroup
iORF_29825	LL2012_018	SpC	0	152	ordered_Spar_7	474980	475131	-	2	5_SpeGroup
iORF_29750	LL2012_018	SpC	1	27	ordered_Spar_7	474997	475023	+	0	6_polymorphic
iORF_29754	LL2012_018	SpC	0	9	ordered_Spar_7	475048	475056	-	0	4_divergent
iORF_29755	LL2012_018	SpC	1	84	ordered_Spar_7	475048	475131	-	2	5_SpeGroup
iORF_29757	LL2012_018	SpC	1	96	ordered_Spar_7	475055	475150	+	2	5_SpeGroup
iORF_29758	LL2012_018	SpC	0	104	ordered_Spar_7	475055	475158	+	4	5_SpeGroup
iORF_29759	LL2012_018	SpC	0	136	ordered_Spar_7	475055	475190	+	4	6_polymorphic
iORF_29760	LL2012_018	SpC	0	139	ordered_Spar_7	475055	475193	+	4	6_polymorphic
iORF_29761	LL2012_018	SpC	0	67	ordered_Spar_7	475065	475131	-	2	5_SpeGroup
iORF_29763	LL2012_018	SpC	1	48	ordered_Spar_7	475134	475181	-	2	4_divergent
iORF_29764	LL2012_018	SpC	0	45	ordered_Spar_7	475137	475181	-	2	5_SpeGroup
iORF_29765	LL2012_018	SpC	0	12	ordered_Spar_7	475139	475150	+	0	5_SpeGroup
iORF_29767	LL2012_018	SpC	1	15	ordered_Spar_7	475190	475204	+	0	3_pPar
iORF_29768	LL2012_018	SpC	0	12	ordered_Spar_7	475209	475220	-	0	5_SpeGroup
iORF_29770	LL2012_018	SpC	0	54	ordered_Spar_7	475219	475272	+	0	5_SpeGroup
iORF_29776	LL2012_018	SpC	0	12	ordered_Spar_7	475291	475302	+	0	5_SpeGroup
iORF_29783	LL2012_018	SpC	0	79	ordered_Spar_7	475327	475405	-	1	5_SpeGroup
iORF_29784	LL2012_018	SpC	0	33	ordered_Spar_7	475351	475383	+	0	7_ancest
iORF_29789	LL2012_018	SpC	1	21	ordered_Spar_7	475374	475394	+	0	4_divergent
iORF_29808	LL2012_018	SpC	1	18	ordered_Spar_7	475492	475509	+	0	3_pPar
iORF_29810	LL2012_018	SpC	1	18	ordered_Spar_7	475516	475533	+	0	5_SpeGroup
iORF_29811	LL2012_018	SpC	0	33	ordered_Spar_7	475516	475548	+	3	5_SpeGroup
iORF_29813	LL2012_018	SpC	1	9	ordered_Spar_7	475540	475548	+	0	4_divergent
iORF_29818	LL2012_018	SpC	1	36	ordered_Spar_7	475646	475681	+	0	6_polymorphic
iORF_29819	LL2012_018	SpC	1	15	ordered_Spar_7	475655	475669	-	0	1_conserved
iORF_29820	LL2012_018	SpC	1	99	ordered_Spar_7	475692	475790	-	0	1_conserved
iORF_29822	LL2012_018	SpC	1	15	ordered_Spar_7	475734	475748	+	0	1_conserved
iORF_29823	LL2012_018	SpC	1	27	ordered_Spar_7	475771	475797	+	0	1_conserved
iORF_29824	LL2012_018	SpC	1	42	ordered_Spar_7	475794	475835	-	0	3_pPar
iORF_29742	LL2012_018	SpC	0	24	ordered_Spar_7	475914	475937	+	0	5_SpeGroup
iORF_29743	LL2012_018	SpC	0	38	ordered_Spar_7	475914	475951	+	4	6_polymorphic
iORF_29744	LL2012_018	SpC	1	42	ordered_Spar_7	475914	475955	+	4	6_polymorphic
iORF_29746	LL2012_018	SpC	1	18	ordered_Spar_7	475965	475982	+	0	3_pPar
iORF_29749	LL2012_018	SpC	1	24	ordered_Spar_7	475979	476002	+	0	3_pPar
iORF_29751	LL2012_018	SpC	1	45	ordered_Spar_7	476018	476062	-	0	1_conserved
iORF_30029	LL2012_018	SpC	1	18	ordered_Spar_7	478971	478988	+	0	1_conserved
iORF_29832	LL2012_018	SpC	1	12	ordered_Spar_7	479020	479031	+	0	1_conserved
iORF_29846	LL2012_018	SpC	1	30	ordered_Spar_7	479047	479076	+	0	4_divergent
iORF_29829	LL2012_018	SpC	0	405	ordered_Spar_7	479912	480316	-	5	5_SpeGroup
iORF_29833	LL2012_018	SpC	1	393	ordered_Spar_7	479944	480336	-	5	5_SpeGroup
iORF_29834	LL2012_018	SpC	0	137	ordered_Spar_7	479946	480082	+	1	4_divergent
iORF_29835	LL2012_018	SpC	1	144	ordered_Spar_7	479946	480089	+	1	5_SpeGroup
iORF_29836	LL2012_018	SpC	0	57	ordered_Spar_7	480033	480089	+	0	5_SpeGroup
iORF_29837	LL2012_018	SpC	0	123	ordered_Spar_7	480033	480155	+	2	5_SpeGroup
iORF_29839	LL2012_018	SpC	1	9	ordered_Spar_7	480074	480082	+	0	4_divergent
iORF_29841	LL2012_018	SpC	1	9	ordered_Spar_7	480109	480117	+	0	1_conserved
iORF_29843	LL2012_018	SpC	0	27	ordered_Spar_7	480172	480198	+	0	5_SpeGroup
iORF_29844	LL2012_018	SpC	1	33	ordered_Spar_7	480179	480211	+	0	3_pPar
iORF_29847	LL2012_018	SpC	0	33	ordered_Spar_7	480204	480236	+	0	5_SpeGroup
iORF_29848	LL2012_018	SpC	0	123	ordered_Spar_7	480218	480340	+	1	6_polymorphic
iORF_29849	LL2012_018	SpC	1	45	ordered_Spar_7	480228	480272	-	1	3_pPar
iORF_29851	LL2012_018	SpC	0	66	ordered_Spar_7	480251	480316	-	0	5_SpeGroup
iORF_29852	LL2012_018	SpC	0	79	ordered_Spar_7	480251	480329	-	0	5_SpeGroup
iORF_29857	LL2012_018	SpC	1	18	ordered_Spar_7	480271	480288	+	0	1_conserved
iORF_29858	LL2012_018	SpC	1	45	ordered_Spar_7	480285	480329	-	0	4_divergent
iORF_29861	LL2012_018	SpC	1	45	ordered_Spar_7	480296	480340	+	0	6_polymorphic
iORF_29874	LL2012_018	SpC	1	102	ordered_Spar_7	480421	480522	-	1	4_divergent
iORF_29875	LL2012_018	SpC	0	110	ordered_Spar_7	480449	480558	+	1	5_SpeGroup
iORF_29878	LL2012_018	SpC	0	50	ordered_Spar_7	480473	480522	-	1	5_SpeGroup
iORF_29885	LL2012_018	SpC	1	12	ordered_Spar_7	480569	480580	-	0	3_pPar
iORF_29896	LL2012_018	SpC	0	54	ordered_Spar_7	480703	480756	-	0	4_divergent
iORF_29899	LL2012_018	SpC	1	24	ordered_Spar_7	480831	480854	+	0	4_divergent
iORF_29900	LL2012_018	SpC	0	63	ordered_Spar_7	480851	480913	+	6	5_SpeGroup
iORF_29903	LL2012_018	SpC	0	15	ordered_Spar_7	480881	480895	+	3	4_divergent
iORF_29910	LL2012_018	SpC	0	31	ordered_Spar_7	480913	480943	-	2	5_SpeGroup
iORF_29913	LL2012_018	SpC	0	68	ordered_Spar_7	480966	481033	-	10	6_polymorphic
iORF_29915	LL2012_018	SpC	1	9	ordered_Spar_7	480999	481007	-	1	4_divergent
iORF_29916	LL2012_018	SpC	0	35	ordered_Spar_7	480999	481033	-	6	5_SpeGroup
iORF_29917	LL2012_018	SpC	1	15	ordered_Spar_7	481001	481015	+	1	4_divergent
iORF_29918	LL2012_018	SpC	1	30	ordered_Spar_7	481004	481033	-	6	5_SpeGroup
iORF_29921	LL2012_018	SpC	0	12	ordered_Spar_7	481036	481047	+	0	4_divergent
iORF_29922	LL2012_018	SpC	1	51	ordered_Spar_7	481036	481086	+	0	5_SpeGroup
iORF_29924	LL2012_018	SpC	0	19	ordered_Spar_7	481083	481101	-	2	4_divergent
iORF_29928	LL2012_018	SpC	1	18	ordered_Spar_7	481191	481208	+	0	4_divergent
iORF_29929	LL2012_018	SpC	0	9	ordered_Spar_7	481200	481208	+	0	4_divergent
iORF_29936	LL2012_018	SpC	1	147	ordered_Spar_7	481294	481440	-	4	5_SpeGroup
iORF_29938	LL2012_018	SpC	1	9	ordered_Spar_7	481324	481332	+	0	4_divergent
iORF_29939	LL2012_018	SpC	0	27	ordered_Spar_7	481324	481350	+	0	5_SpeGroup
iORF_29940	LL2012_018	SpC	1	36	ordered_Spar_7	481335	481370	-	0	3_pPar
iORF_29941	LL2012_018	SpC	1	30	ordered_Spar_7	481358	481387	+	1	5_SpeGroup
iORF_29942	LL2012_018	SpC	0	112	ordered_Spar_7	481358	481469	+	2	5_SpeGroup
iORF_29943	LL2012_018	SpC	0	149	ordered_Spar_7	481358	481506	+	2	7_ancest
iORF_29944	LL2012_018	SpC	0	152	ordered_Spar_7	481358	481509	+	2	5_SpeGroup
iORF_29946	LL2012_018	SpC	0	74	ordered_Spar_7	481367	481440	-	1	4_divergent
iORF_29948	LL2012_018	SpC	1	33	ordered_Spar_7	481389	481421	+	0	3_pPar
iORF_29950	LL2012_018	SpC	1	39	ordered_Spar_7	481431	481469	+	1	5_SpeGroup
iORF_29951	LL2012_018	SpC	1	72	ordered_Spar_7	481435	481506	+	1	5_SpeGroup
iORF_29952	LL2012_018	SpC	1	12	ordered_Spar_7	481439	481450	+	0	3_pPar
iORF_29957	LL2012_018	SpC	1	36	ordered_Spar_7	481489	481524	-	2	4_divergent
iORF_29962	LL2012_018	SpC	0	116	ordered_Spar_7	481523	481638	+	6	7_ancest
iORF_29963	LL2012_018	SpC	1	138	ordered_Spar_7	481523	481660	+	7	4_divergent
iORF_29964	LL2012_018	SpC	0	18	ordered_Spar_7	481525	481542	+	0	5_SpeGroup
iORF_29965	LL2012_018	SpC	0	71	ordered_Spar_7	481531	481601	-	3	5_SpeGroup
iORF_29966	LL2012_018	SpC	0	68	ordered_Spar_7	481534	481601	-	3	7_ancest
iORF_29967	LL2012_018	SpC	1	63	ordered_Spar_7	481560	481622	+	6	4_divergent
iORF_29969	LL2012_018	SpC	0	101	ordered_Spar_7	481560	481660	+	7	5_SpeGroup
iORF_29970	LL2012_018	SpC	1	27	ordered_Spar_7	481575	481601	-	1	4_divergent
iORF_29972	LL2012_018	SpC	0	51	ordered_Spar_7	481605	481655	-	3	5_SpeGroup
iORF_29974	LL2012_018	SpC	1	21	ordered_Spar_7	481635	481655	-	0	4_divergent
iORF_29996	LL2012_018	SpC	1	33	ordered_Spar_7	481797	481829	-	1	5_SpeGroup
iORF_29997	LL2012_018	SpC	0	186	ordered_Spar_7	481797	481982	-	4	6_polymorphic
iORF_30001	LL2012_018	SpC	1	90	ordered_Spar_7	481853	481942	-	3	5_SpeGroup
iORF_30003	LL2012_018	SpC	0	120	ordered_Spar_7	481863	481982	-	2	6_polymorphic
iORF_30004	LL2012_018	SpC	1	18	ordered_Spar_7	481881	481898	-	0	4_divergent
iORF_30005	LL2012_018	SpC	0	12	ordered_Spar_7	481885	481896	-	0	5_SpeGroup
iORF_30006	LL2012_018	SpC	0	33	ordered_Spar_7	481900	481932	-	0	5_SpeGroup
iORF_30009	LL2012_018	SpC	1	69	ordered_Spar_7	481914	481982	-	0	5_SpeGroup
iORF_30011	LL2012_018	SpC	1	42	ordered_Spar_7	481979	482020	-	0	3_pPar
iORF_30014	LL2012_018	SpC	1	12	ordered_Spar_7	482019	482030	+	0	3_pPar
iORF_30062	LL2012_018	SpC	1	48	ordered_Spar_7	485716	485763	+	0	3_pPar
iORF_30071	LL2012_018	SpC	1	66	ordered_Spar_7	485735	485800	+	4	4_divergent
iORF_30072	LL2012_018	SpC	0	102	ordered_Spar_7	485735	485836	+	5	5_SpeGroup
iORF_30074	LL2012_018	SpC	1	18	ordered_Spar_7	485744	485761	-	0	3_pPar
iORF_30081	LL2012_018	SpC	0	40	ordered_Spar_7	486867	486906	-	0	6_polymorphic
iORF_30082	LL2012_018	SpC	1	51	ordered_Spar_7	486867	486917	-	0	6_polymorphic
iORF_30083	LL2012_018	SpC	1	21	ordered_Spar_7	486878	486898	-	0	6_polymorphic
iORF_30084	LL2012_018	SpC	0	40	ordered_Spar_7	486878	486917	-	0	6_polymorphic
iORF_30090	LL2012_018	SpC	1	9	ordered_Spar_7	486898	486906	-	0	6_polymorphic
iORF_30092	LL2012_018	SpC	1	9	ordered_Spar_7	486917	486925	-	0	3_pPar
iORF_30078	LL2012_018	SpC	0	29	ordered_Spar_7	486924	486952	+	1	6_polymorphic
iORF_30143	LL2012_018	SpC	1	21	ordered_Spar_7	488323	488343	-	4	4_divergent
iORF_30095	LL2012_018	SpC	0	18	ordered_Spar_7	488326	488343	-	3	5_SpeGroup
iORF_30096	LL2012_018	SpC	1	72	ordered_Spar_7	488342	488413	+	0	6_polymorphic
iORF_30097	LL2012_018	SpC	0	76	ordered_Spar_7	488342	488417	+	0	6_polymorphic
iORF_30100	LL2012_018	SpC	0	106	ordered_Spar_7	488353	488458	-	0	6_polymorphic
iORF_30101	LL2012_018	SpC	0	34	ordered_Spar_7	488355	488388	+	0	6_polymorphic
iORF_30102	LL2012_018	SpC	0	63	ordered_Spar_7	488355	488417	+	0	6_polymorphic
iORF_30103	LL2012_018	SpC	0	93	ordered_Spar_7	488355	488447	+	0	5_SpeGroup
iORF_30105	LL2012_018	SpC	0	92	ordered_Spar_7	488367	488458	-	0	6_polymorphic
iORF_30106	LL2012_018	SpC	1	108	ordered_Spar_7	488385	488492	-	1	4_divergent
iORF_30107	LL2012_018	SpC	0	63	ordered_Spar_7	488396	488458	-	0	4_divergent
iORF_30108	LL2012_018	SpC	1	45	ordered_Spar_7	488414	488458	-	0	5_SpeGroup
iORF_30109	LL2012_018	SpC	0	79	ordered_Spar_7	488414	488492	-	1	5_SpeGroup
iORF_30111	LL2012_018	SpC	1	45	ordered_Spar_7	488437	488481	+	1	3_pPar
iORF_30112	LL2012_018	SpC	0	137	ordered_Spar_7	488444	488580	+	4	5_SpeGroup
iORF_30113	LL2012_018	SpC	1	150	ordered_Spar_7	488444	488593	+	4	6_polymorphic
iORF_30115	LL2012_018	SpC	0	123	ordered_Spar_7	488471	488593	+	4	6_polymorphic
iORF_30116	LL2012_018	SpC	1	12	ordered_Spar_7	488498	488509	-	0	4_divergent
iORF_30117	LL2012_018	SpC	0	75	ordered_Spar_7	488519	488593	+	1	7_ancest
iORF_30118	LL2012_018	SpC	1	12	ordered_Spar_7	488532	488543	+	0	3_pPar
iORF_30120	LL2012_018	SpC	1	45	ordered_Spar_7	488536	488580	+	1	4_divergent
iORF_30121	LL2012_018	SpC	1	39	ordered_Spar_7	488552	488590	-	1	3_pPar
iORF_30124	LL2012_018	SpC	0	15	ordered_Spar_7	488604	488618	-	0	5_SpeGroup
iORF_30125	LL2012_018	SpC	1	60	ordered_Spar_7	488621	488680	-	0	1_conserved
iORF_30130	LL2012_018	SpC	1	39	ordered_Spar_7	488674	488712	+	5	4_divergent
iORF_30161	LL2012_018	SpC	0	96	ordered_Spar_7	490460	490555	-	0	5_SpeGroup
iORF_30163	LL2012_018	SpC	1	195	ordered_Spar_7	490460	490654	-	1	6_polymorphic
iORF_30168	LL2012_018	SpC	1	27	ordered_Spar_7	490472	490498	+	0	6_polymorphic
iORF_30173	LL2012_018	SpC	1	24	ordered_Spar_7	490511	490534	+	0	1_conserved
iORF_30146	LL2012_018	SpC	0	80	ordered_Spar_7	490539	490618	+	1	5_SpeGroup
iORF_30147	LL2012_018	SpC	1	105	ordered_Spar_7	490539	490643	+	1	4_divergent
iORF_30150	LL2012_018	SpC	0	12	ordered_Spar_7	490552	490563	-	0	5_SpeGroup
iORF_30151	LL2012_018	SpC	0	162	ordered_Spar_7	490555	490716	-	1	6_polymorphic
iORF_30153	LL2012_018	SpC	0	92	ordered_Spar_7	490563	490654	-	1	5_SpeGroup
iORF_30154	LL2012_018	SpC	1	93	ordered_Spar_7	490569	490661	-	0	5_SpeGroup
iORF_30155	LL2012_018	SpC	0	135	ordered_Spar_7	490569	490703	-	0	4_divergent
iORF_30158	LL2012_018	SpC	0	42	ordered_Spar_7	490602	490643	+	0	4_divergent
iORF_30159	LL2012_018	SpC	1	69	ordered_Spar_7	490648	490716	-	0	6_polymorphic
iORF_30160	LL2012_018	SpC	1	60	ordered_Spar_7	490660	490719	+	0	3_pPar
iORF_30165	LL2012_018	SpC	1	93	ordered_Spar_7	490670	490762	+	3	4_divergent
iORF_30166	LL2012_018	SpC	0	98	ordered_Spar_7	490670	490767	+	3	5_SpeGroup
iORF_30167	LL2012_018	SpC	1	12	ordered_Spar_7	490719	490730	+	0	3_pPar
iORF_30180	LL2012_018	SpC	0	80	ordered_Spar_7	491446	491525	-	4	6_polymorphic
iORF_30198	LL2012_018	SpC	0	55	ordered_Spar_7	491470	491524	-	1	5_SpeGroup
iORF_30202	LL2012_018	SpC	1	36	ordered_Spar_7	491486	491521	-	0	6_polymorphic
iORF_30204	LL2012_018	SpC	1	9	ordered_Spar_7	491494	491502	+	0	3_pPar
iORF_30205	LL2012_018	SpC	0	17	ordered_Spar_7	491505	491521	-	0	6_polymorphic
iORF_30210	LL2012_018	SpC	1	30	ordered_Spar_7	491512	491541	-	3	4_divergent
iORF_30211	LL2012_018	SpC	0	62	ordered_Spar_7	491512	491573	-	7	7_ancest
iORF_30212	LL2012_018	SpC	0	79	ordered_Spar_7	491512	491590	-	7	4_divergent
iORF_30213	LL2012_018	SpC	1	24	ordered_Spar_7	491520	491543	+	3	1_conserved
iORF_30178	LL2012_018	SpC	1	15	ordered_Spar_7	491538	491552	-	0	4_divergent
iORF_30179	LL2012_018	SpC	0	53	ordered_Spar_7	491538	491590	-	4	5_SpeGroup
iORF_30181	LL2012_018	SpC	0	18	ordered_Spar_7	491552	491569	-	0	4_divergent
iORF_30182	LL2012_018	SpC	1	39	ordered_Spar_7	491552	491590	-	4	5_SpeGroup
iORF_30183	LL2012_018	SpC	0	23	ordered_Spar_7	491556	491578	+	4	7_ancest
iORF_30184	LL2012_018	SpC	0	28	ordered_Spar_7	491556	491583	+	4	5_SpeGroup
iORF_30186	LL2012_018	SpC	1	48	ordered_Spar_7	491556	491603	+	4	5_SpeGroup
iORF_30189	LL2012_018	SpC	0	9	ordered_Spar_7	491595	491603	+	0	4_divergent
iORF_30192	LL2012_018	SpC	0	36	ordered_Spar_7	491629	491664	-	0	5_SpeGroup
iORF_30195	LL2012_018	SpC	1	12	ordered_Spar_7	491688	491699	-	0	3_pPar
iORF_30244	LL2012_018	SpC	0	123	ordered_Spar_7	492821	492943	+	3	5_SpeGroup
iORF_30280	LL2012_018	SpC	1	15	ordered_Spar_7	492868	492882	-	0	1_conserved
iORF_30221	LL2012_018	SpC	1	27	ordered_Spar_7	492901	492927	-	0	3_pPar
iORF_30224	LL2012_018	SpC	1	39	ordered_Spar_7	492905	492943	+	2	4_divergent
iORF_30229	LL2012_018	SpC	1	72	ordered_Spar_7	492914	492985	-	2	3_pPar
iORF_30232	LL2012_018	SpC	1	51	ordered_Spar_7	492951	493001	+	0	4_divergent
iORF_30233	LL2012_018	SpC	0	63	ordered_Spar_7	492951	493013	+	1	5_SpeGroup
iORF_30328	LL2012_018	SpC	1	69	ordered_Spar_7	494358	494426	+	4	4_divergent
iORF_30329	LL2012_018	SpC	0	76	ordered_Spar_7	494358	494433	+	4	5_SpeGroup
iORF_30330	LL2012_018	SpC	0	79	ordered_Spar_7	494383	494461	+	4	5_SpeGroup
iORF_30331	LL2012_018	SpC	1	57	ordered_Spar_7	494384	494440	-	4	5_SpeGroup
iORF_30332	LL2012_018	SpC	0	107	ordered_Spar_7	494384	494490	-	8	5_SpeGroup
iORF_30333	LL2012_018	SpC	1	48	ordered_Spar_7	494386	494433	+	4	4_divergent
iORF_30334	LL2012_018	SpC	0	76	ordered_Spar_7	494386	494461	+	4	7_ancest
iORF_30335	LL2012_018	SpC	0	46	ordered_Spar_7	494395	494440	-	0	4_divergent
iORF_30336	LL2012_018	SpC	0	121	ordered_Spar_7	494395	494515	-	5	7_ancest
iORF_30337	LL2012_018	SpC	1	72	ordered_Spar_7	494430	494501	-	5	5_SpeGroup
iORF_30338	LL2012_018	SpC	0	86	ordered_Spar_7	494430	494515	-	5	5_SpeGroup
iORF_30340	LL2012_018	SpC	1	42	ordered_Spar_7	494439	494480	+	0	3_pPar
iORF_30341	LL2012_018	SpC	0	43	ordered_Spar_7	494446	494488	-	2	5_SpeGroup
iORF_30342	LL2012_018	SpC	1	45	ordered_Spar_7	494446	494490	-	4	4_divergent
iORF_30343	LL2012_018	SpC	1	90	ordered_Spar_7	494452	494541	+	5	5_SpeGroup
iORF_30344	LL2012_018	SpC	0	135	ordered_Spar_7	494452	494586	+	24	5_SpeGroup
iORF_30345	LL2012_018	SpC	0	143	ordered_Spar_7	494452	494594	+	24	5_SpeGroup
iORF_30346	LL2012_018	SpC	1	9	ordered_Spar_7	494477	494485	+	0	5_SpeGroup
iORF_30352	LL2012_018	SpC	0	14	ordered_Spar_7	494488	494501	-	2	5_SpeGroup
iORF_30362	LL2012_018	SpC	0	82	ordered_Spar_7	494551	494632	-	14	5_SpeGroup
iORF_30364	LL2012_018	SpC	1	78	ordered_Spar_7	494555	494632	-	14	4_divergent
iORF_30287	LL2012_018	SpC	1	60	ordered_Spar_7	494665	494724	-	0	4_divergent
iORF_30288	LL2012_018	SpC	0	79	ordered_Spar_7	494665	494743	-	0	5_SpeGroup
iORF_30290	LL2012_018	SpC	0	33	ordered_Spar_7	494672	494704	+	0	5_SpeGroup
iORF_30291	LL2012_018	SpC	1	21	ordered_Spar_7	494676	494696	+	0	5_SpeGroup
iORF_30292	LL2012_018	SpC	0	48	ordered_Spar_7	494677	494724	-	0	7_ancest
iORF_30293	LL2012_018	SpC	1	60	ordered_Spar_7	494684	494743	-	0	4_divergent
iORF_30294	LL2012_018	SpC	1	45	ordered_Spar_7	494689	494733	+	0	4_divergent
iORF_30295	LL2012_018	SpC	1	12	ordered_Spar_7	494693	494704	+	0	4_divergent
iORF_30297	LL2012_018	SpC	1	15	ordered_Spar_7	494712	494726	+	0	3_pPar
iORF_30431	LL2012_018	SpC	0	36	ordered_Spar_7	496183	496218	-	1	5_SpeGroup
iORF_30415	LL2012_018	SpC	1	18	ordered_Spar_7	496201	496218	-	1	5_SpeGroup
iORF_30577	LL2012_018	SpC	0	73	ordered_Spar_7	496228	496300	+	3	5_SpeGroup
iORF_30578	LL2012_018	SpC	1	90	ordered_Spar_7	496228	496317	+	9	4_divergent
iORF_30383	LL2012_018	SpC	0	43	ordered_Spar_7	496296	496338	+	6	6_polymorphic
iORF_30396	LL2012_018	SpC	1	15	ordered_Spar_7	496324	496338	+	0	6_polymorphic
iORF_30397	LL2012_018	SpC	1	63	ordered_Spar_7	496328	496390	+	0	3_pPar
iORF_30439	LL2012_018	SpC	1	39	ordered_Spar_7	498635	498673	+	0	3_pPar
iORF_30450	LL2012_018	SpC	1	15	ordered_Spar_7	498762	498776	+	0	1_conserved
iORF_30453	LL2012_018	SpC	0	90	ordered_Spar_7	498785	498874	-	12	5_SpeGroup
iORF_30455	LL2012_018	SpC	0	9	ordered_Spar_7	498820	498828	-	0	6_polymorphic
iORF_30458	LL2012_018	SpC	0	30	ordered_Spar_7	498849	498878	-	0	5_SpeGroup
iORF_30459	LL2012_018	SpC	0	66	ordered_Spar_7	498849	498914	-	0	5_SpeGroup
iORF_30460	LL2012_018	SpC	1	141	ordered_Spar_7	498849	498989	-	7	5_SpeGroup
iORF_30461	LL2012_018	SpC	0	9	ordered_Spar_7	498851	498859	+	0	5_SpeGroup
iORF_30462	LL2012_018	SpC	1	15	ordered_Spar_7	498859	498873	+	0	4_divergent
iORF_30463	LL2012_018	SpC	0	66	ordered_Spar_7	498859	498924	+	1	5_SpeGroup
iORF_30464	LL2012_018	SpC	0	52	ordered_Spar_7	498873	498924	+	1	7_ancest
iORF_30465	LL2012_018	SpC	0	53	ordered_Spar_7	498873	498925	+	1	5_SpeGroup
iORF_30466	LL2012_018	SpC	1	78	ordered_Spar_7	498873	498950	+	1	4_divergent
iORF_30469	LL2012_018	SpC	1	15	ordered_Spar_7	498908	498922	-	0	4_divergent
iORF_30471	LL2012_018	SpC	1	24	ordered_Spar_7	498947	498970	-	0	1_conserved
iORF_30473	LL2012_018	SpC	0	21	ordered_Spar_7	498979	498999	-	0	6_polymorphic
iORF_30474	LL2012_018	SpC	0	137	ordered_Spar_7	498981	499117	+	6	5_SpeGroup
iORF_30476	LL2012_018	SpC	0	164	ordered_Spar_7	498998	499161	+	6	6_polymorphic
iORF_30478	LL2012_018	SpC	1	51	ordered_Spar_7	499052	499102	+	5	5_SpeGroup
iORF_30479	LL2012_018	SpC	0	52	ordered_Spar_7	499052	499103	+	5	5_SpeGroup
iORF_30480	LL2012_018	SpC	0	110	ordered_Spar_7	499052	499161	+	5	6_polymorphic
iORF_30481	LL2012_018	SpC	0	50	ordered_Spar_7	499068	499117	+	0	5_SpeGroup
iORF_30483	LL2012_018	SpC	0	94	ordered_Spar_7	499068	499161	+	0	5_SpeGroup
iORF_30485	LL2012_018	SpC	1	51	ordered_Spar_7	499111	499161	+	0	5_SpeGroup
iORF_30486	LL2012_018	SpC	0	27	ordered_Spar_7	499150	499176	-	1	5_SpeGroup
iORF_30552	LL2012_018	SpC	1	81	ordered_Spar_7	500614	500694	+	3	3_pPar
iORF_30554	LL2012_018	SpC	0	131	ordered_Spar_7	500618	500748	+	4	5_SpeGroup
iORF_30555	LL2012_018	SpC	1	174	ordered_Spar_7	500618	500791	+	4	5_SpeGroup
iORF_30556	LL2012_018	SpC	1	18	ordered_Spar_7	500622	500639	+	2	5_SpeGroup
iORF_30557	LL2012_018	SpC	0	39	ordered_Spar_7	500622	500660	+	2	5_SpeGroup
iORF_30558	LL2012_018	SpC	0	189	ordered_Spar_7	500622	500810	+	4	5_SpeGroup
iORF_30559	LL2012_018	SpC	0	153	ordered_Spar_7	500639	500791	+	2	5_SpeGroup
iORF_30561	LL2012_018	SpC	0	33	ordered_Spar_7	500675	500707	-	0	5_SpeGroup
iORF_30562	LL2012_018	SpC	1	54	ordered_Spar_7	500675	500728	-	1	4_divergent
iORF_30563	LL2012_018	SpC	0	41	ordered_Spar_7	500688	500728	-	1	5_SpeGroup
iORF_30568	LL2012_018	SpC	0	57	ordered_Spar_7	500760	500816	-	0	4_divergent
iORF_30569	LL2012_018	SpC	1	36	ordered_Spar_7	500781	500816	-	0	4_divergent
iORF_30572	LL2012_018	SpC	1	9	ordered_Spar_7	500798	500806	-	0	4_divergent
iORF_30573	LL2012_018	SpC	1	69	ordered_Spar_7	500801	500869	+	0	3_pPar
iORF_30574	LL2012_018	SpC	1	12	ordered_Spar_7	500817	500828	+	0	1_conserved
iORF_30575	LL2012_018	SpC	0	36	ordered_Spar_7	500888	500923	+	1	5_SpeGroup
iORF_30576	LL2012_018	SpC	1	15	ordered_Spar_7	500923	500937	+	0	1_conserved
iORF_30614	LL2012_018	SpC	0	40	ordered_Spar_7	502194	502233	-	3	5_SpeGroup
iORF_30617	LL2012_018	SpC	1	27	ordered_Spar_7	502207	502233	-	3	4_divergent
iORF_30605	LL2012_018	SpC	1	66	ordered_Spar_7	502269	502334	+	1	4_divergent
iORF_30606	LL2012_018	SpC	0	70	ordered_Spar_7	502269	502338	+	1	5_SpeGroup
iORF_30610	LL2012_018	SpC	0	18	ordered_Spar_7	502321	502338	+	0	5_SpeGroup
iORF_30621	LL2012_018	SpC	1	72	ordered_Spar_7	503148	503219	-	2	5_SpeGroup
iORF_30622	LL2012_018	SpC	0	97	ordered_Spar_7	503148	503244	-	2	5_SpeGroup
iORF_30623	LL2012_018	SpC	1	15	ordered_Spar_7	503150	503164	+	0	1_conserved
iORF_30624	LL2012_018	SpC	0	77	ordered_Spar_7	503161	503237	+	2	5_SpeGroup
iORF_30625	LL2012_018	SpC	1	57	ordered_Spar_7	503174	503230	+	2	4_divergent
iORF_30620	LL2012_018	SpC	0	25	ordered_Spar_7	503214	503238	+	0	5_SpeGroup
iORF_30634	LL2012_018	SpC	1	66	ordered_Spar_7	504247	504312	+	0	4_divergent
iORF_30635	LL2012_018	SpC	0	76	ordered_Spar_7	504247	504322	+	0	4_divergent
iORF_30636	LL2012_018	SpC	0	15	ordered_Spar_7	504276	504290	-	0	4_divergent
iORF_30638	LL2012_018	SpC	1	12	ordered_Spar_7	504279	504290	-	0	4_divergent
iORF_30627	LL2012_018	SpC	1	12	ordered_Spar_7	504307	504318	-	0	4_divergent
iORF_30628	LL2012_018	SpC	0	42	ordered_Spar_7	504307	504348	-	0	5_SpeGroup
iORF_30630	LL2012_018	SpC	1	18	ordered_Spar_7	504313	504330	+	0	3_pPar
iORF_30632	LL2012_018	SpC	1	48	ordered_Spar_7	504333	504380	+	1	3_pPar
iORF_30695	LL2012_018	SpC	0	99	ordered_Spar_7	504718	504816	+	0	5_SpeGroup
iORF_30696	LL2012_018	SpC	0	39	ordered_Spar_7	504730	504768	+	0	6_polymorphic
iORF_30640	LL2012_018	SpC	0	21	ordered_Spar_7	504786	504806	+	0	4_divergent
iORF_30641	LL2012_018	SpC	1	21	ordered_Spar_7	504803	504823	+	0	3_pPar
iORF_30644	LL2012_018	SpC	0	67	ordered_Spar_7	504820	504886	-	0	6_polymorphic
iORF_30647	LL2012_018	SpC	0	27	ordered_Spar_7	504860	504886	-	0	7_ancest
iORF_30670	LL2012_018	SpC	0	24	ordered_Spar_7	504949	504972	+	0	6_polymorphic
iORF_30671	LL2012_018	SpC	0	39	ordered_Spar_7	504958	504996	-	0	5_SpeGroup
iORF_30690	LL2012_018	SpC	0	15	ordered_Spar_7	505144	505158	+	1	6_polymorphic
iORF_30703	LL2012_018	SpC	0	118	ordered_Spar_7	507221	507338	+	2	6_polymorphic
iORF_30707	LL2012_018	SpC	1	60	ordered_Spar_7	507221	507280	+	0	6_polymorphic
iORF_30742	LL2012_018	SpC	0	40	ordered_Spar_7	507286	507325	-	2	5_SpeGroup
iORF_30699	LL2012_018	SpC	1	39	ordered_Spar_7	507322	507360	-	0	4_divergent
iORF_30700	LL2012_018	SpC	1	51	ordered_Spar_7	507331	507381	+	0	4_divergent
iORF_30701	LL2012_018	SpC	1	93	ordered_Spar_7	507335	507427	-	2	4_divergent
iORF_30702	LL2012_018	SpC	0	30	ordered_Spar_7	507341	507370	+	0	5_SpeGroup
iORF_30706	LL2012_018	SpC	0	81	ordered_Spar_7	507347	507427	-	2	7_ancest
iORF_30708	LL2012_018	SpC	0	61	ordered_Spar_7	507367	507427	-	2	5_SpeGroup
iORF_30709	LL2012_018	SpC	1	9	ordered_Spar_7	507399	507407	-	0	3_pPar
iORF_30711	LL2012_018	SpC	1	45	ordered_Spar_7	507408	507452	+	2	4_divergent
iORF_30712	LL2012_018	SpC	0	57	ordered_Spar_7	507408	507464	+	2	5_SpeGroup
iORF_30713	LL2012_018	SpC	1	87	ordered_Spar_7	507428	507514	+	0	4_divergent
iORF_30714	LL2012_018	SpC	0	193	ordered_Spar_7	507428	507620	+	2	4_divergent
iORF_30715	LL2012_018	SpC	0	154	ordered_Spar_7	507457	507610	-	2	5_SpeGroup
iORF_30717	LL2012_018	SpC	0	77	ordered_Spar_7	507502	507578	-	1	4_divergent
iORF_30718	LL2012_018	SpC	1	78	ordered_Spar_7	507502	507579	-	2	6_polymorphic
iORF_30719	LL2012_018	SpC	0	109	ordered_Spar_7	507502	507610	-	2	7_ancest
iORF_30720	LL2012_018	SpC	0	180	ordered_Spar_7	507502	507681	-	2	6_polymorphic
iORF_30721	LL2012_018	SpC	0	51	ordered_Spar_7	507509	507559	-	0	5_SpeGroup
iORF_30722	LL2012_018	SpC	1	60	ordered_Spar_7	507509	507568	-	0	4_divergent
iORF_30723	LL2012_018	SpC	0	73	ordered_Spar_7	507511	507583	+	2	4_divergent
iORF_30724	LL2012_018	SpC	1	120	ordered_Spar_7	507511	507630	+	2	5_SpeGroup
iORF_30726	LL2012_018	SpC	1	9	ordered_Spar_7	507546	507554	-	0	4_divergent
iORF_30727	LL2012_018	SpC	0	106	ordered_Spar_7	507546	507651	-	2	5_SpeGroup
iORF_30728	LL2012_018	SpC	0	136	ordered_Spar_7	507546	507681	-	2	5_SpeGroup
iORF_30729	LL2012_018	SpC	0	73	ordered_Spar_7	507558	507630	+	2	5_SpeGroup
iORF_30731	LL2012_018	SpC	1	15	ordered_Spar_7	507596	507610	-	0	5_SpeGroup
iORF_30732	LL2012_018	SpC	1	60	ordered_Spar_7	507622	507681	-	0	6_polymorphic
iORF_30733	LL2012_018	SpC	1	24	ordered_Spar_7	507630	507653	+	0	3_pPar
iORF_30736	LL2012_018	SpC	1	15	ordered_Spar_7	507648	507662	-	0	1_conserved
iORF_30737	LL2012_018	SpC	1	66	ordered_Spar_7	507675	507740	-	6	4_divergent
iORF_30738	LL2012_018	SpC	0	63	ordered_Spar_7	507678	507740	-	6	5_SpeGroup
iORF_30779	LL2012_018	SpC	1	39	ordered_Spar_7	509030	509068	-	0	1_conserved
iORF_30746	LL2012_018	SpC	1	48	ordered_Spar_7	509069	509116	-	4	3_pPar
iORF_30747	LL2012_018	SpC	1	15	ordered_Spar_7	509086	509100	-	0	3_pPar
iORF_30749	LL2012_018	SpC	1	63	ordered_Spar_7	509099	509161	+	2	3_pPar
iORF_30751	LL2012_018	SpC	0	90	ordered_Spar_7	509106	509195	-	0	5_SpeGroup
iORF_30753	LL2012_018	SpC	1	54	ordered_Spar_7	509142	509195	-	0	5_SpeGroup
iORF_30754	LL2012_018	SpC	0	45	ordered_Spar_7	509173	509217	-	0	5_SpeGroup
iORF_30755	LL2012_018	SpC	0	16	ordered_Spar_7	509212	509227	-	0	5_SpeGroup
iORF_30758	LL2012_018	SpC	1	48	ordered_Spar_7	509226	509273	+	0	3_pPar
iORF_30760	LL2012_018	SpC	0	48	ordered_Spar_7	509260	509307	-	0	6_polymorphic
iORF_30764	LL2012_018	SpC	1	81	ordered_Spar_7	509270	509350	-	0	1_conserved
iORF_30765	LL2012_018	SpC	0	21	ordered_Spar_7	509287	509307	-	0	6_polymorphic
iORF_30766	LL2012_018	SpC	1	21	ordered_Spar_7	509299	509319	+	0	1_conserved
iORF_30791	LL2012_018	SpC	0	36	ordered_Spar_7	510541	510576	+	0	5_SpeGroup
iORF_30785	LL2012_018	SpC	0	12	ordered_Spar_7	510726	510737	-	0	5_SpeGroup
iORF_30826	LL2012_018	SpC	1	132	ordered_Spar_7	512681	512812	-	1	6_polymorphic
iORF_30799	LL2012_018	SpC	0	82	ordered_Spar_7	512731	512812	-	1	6_polymorphic
iORF_30800	LL2012_018	SpC	0	71	ordered_Spar_7	512736	512806	-	1	5_SpeGroup
iORF_30802	LL2012_018	SpC	0	9	ordered_Spar_7	512764	512772	-	0	5_SpeGroup
iORF_30804	LL2012_018	SpC	1	75	ordered_Spar_7	512764	512838	-	1	4_divergent
iORF_30805	LL2012_018	SpC	0	30	ordered_Spar_7	512809	512838	-	1	5_SpeGroup
iORF_30807	LL2012_018	SpC	1	36	ordered_Spar_7	512856	512891	-	0	3_pPar
iORF_30809	LL2012_018	SpC	1	30	ordered_Spar_7	512899	512928	-	0	4_divergent
iORF_30815	LL2012_018	SpC	1	108	ordered_Spar_7	512959	513066	-	1	3_pPar
iORF_30816	LL2012_018	SpC	1	9	ordered_Spar_7	512973	512981	-	1	3_pPar
iORF_30820	LL2012_018	SpC	0	66	ordered_Spar_7	513047	513112	-	0	5_SpeGroup
iORF_30821	LL2012_018	SpC	1	33	ordered_Spar_7	513069	513101	-	0	4_divergent
iORF_30823	LL2012_018	SpC	1	15	ordered_Spar_7	513098	513112	-	0	4_divergent
iORF_30824	LL2012_018	SpC	1	21	ordered_Spar_7	513112	513132	-	2	3_pPar
iORF_30835	LL2012_018	SpC	0	105	ordered_Spar_7	516887	516991	+	1	5_SpeGroup
iORF_30838	LL2012_018	SpC	1	39	ordered_Spar_7	516887	516925	+	0	4_divergent
iORF_30837	LL2012_018	SpC	1	9	ordered_Spar_7	516944	516952	-	0	1_conserved
iORF_30839	LL2012_018	SpC	0	79	ordered_Spar_7	516958	517036	+	1	5_SpeGroup
iORF_30849	LL2012_018	SpC	0	168	ordered_Spar_7	518109	518276	-	11	6_polymorphic
iORF_30852	LL2012_018	SpC	1	135	ordered_Spar_7	518142	518276	-	8	6_polymorphic
iORF_30853	LL2012_018	SpC	0	12	ordered_Spar_7	518145	518156	+	0	6_polymorphic
iORF_30845	LL2012_018	SpC	0	82	ordered_Spar_7	518195	518276	-	8	5_SpeGroup
iORF_30846	LL2012_018	SpC	0	28	ordered_Spar_7	518198	518225	+	5	5_SpeGroup
iORF_30847	LL2012_018	SpC	1	39	ordered_Spar_7	518198	518236	+	5	5_SpeGroup
iORF_30848	LL2012_018	SpC	1	12	ordered_Spar_7	518214	518225	+	0	4_divergent
iORF_30874	LL2012_018	SpC	1	12	ordered_Spar_7	518853	518864	-	2	3_pPar
iORF_30862	LL2012_018	SpC	1	93	ordered_Spar_7	518991	519083	+	3	5_SpeGroup
iORF_30863	LL2012_018	SpC	0	96	ordered_Spar_7	518991	519086	+	3	7_ancest
iORF_30864	LL2012_018	SpC	0	152	ordered_Spar_7	518991	519142	+	3	5_SpeGroup
iORF_30868	LL2012_018	SpC	1	12	ordered_Spar_7	519016	519027	-	2	4_divergent
iORF_30869	LL2012_018	SpC	0	98	ordered_Spar_7	519016	519113	-	3	5_SpeGroup
iORF_30870	LL2012_018	SpC	1	12	ordered_Spar_7	519022	519033	+	2	4_divergent
iORF_30871	LL2012_018	SpC	1	21	ordered_Spar_7	519112	519132	+	0	3_pPar
iORF_30872	LL2012_018	SpC	0	72	ordered_Spar_7	519134	519205	-	9	5_SpeGroup
iORF_30873	LL2012_018	SpC	1	90	ordered_Spar_7	519134	519223	-	9	4_divergent
iORF_30875	LL2012_018	SpC	1	93	ordered_Spar_7	519172	519264	+	0	3_pPar
iORF_30876	LL2012_018	SpC	0	72	ordered_Spar_7	519182	519253	+	0	5_SpeGroup
iORF_30877	LL2012_018	SpC	1	69	ordered_Spar_7	519185	519253	+	0	4_divergent
iORF_30878	LL2012_018	SpC	0	9	ordered_Spar_7	519193	519201	-	0	5_SpeGroup
iORF_30879	LL2012_018	SpC	1	93	ordered_Spar_7	519193	519285	-	0	5_SpeGroup
iORF_30880	LL2012_018	SpC	0	84	ordered_Spar_7	519202	519285	-	0	4_divergent
iORF_30883	LL2012_018	SpC	0	137	ordered_Spar_7	519261	519397	-	1	5_SpeGroup
iORF_30884	LL2012_018	SpC	1	51	ordered_Spar_7	519275	519325	+	1	5_SpeGroup
iORF_30885	LL2012_018	SpC	0	23	ordered_Spar_7	519284	519306	+	1	5_SpeGroup
iORF_30886	LL2012_018	SpC	0	42	ordered_Spar_7	519284	519325	+	1	5_SpeGroup
iORF_30887	LL2012_018	SpC	1	108	ordered_Spar_7	519290	519397	-	1	4_divergent
iORF_30889	LL2012_018	SpC	1	33	ordered_Spar_7	519303	519335	+	0	1_conserved
iORF_30892	LL2012_018	SpC	1	45	ordered_Spar_7	519336	519380	+	0	4_divergent
iORF_30893	LL2012_018	SpC	0	42	ordered_Spar_7	519339	519380	+	0	5_SpeGroup
iORF_30897	LL2012_018	SpC	1	36	ordered_Spar_7	519387	519422	-	0	4_divergent
iORF_30898	LL2012_018	SpC	1	45	ordered_Spar_7	519397	519441	-	0	3_pPar
iORF_30900	LL2012_018	SpC	0	18	ordered_Spar_7	519405	519422	-	0	5_SpeGroup
iORF_30901	LL2012_018	SpC	0	18	ordered_Spar_7	519407	519424	+	0	5_SpeGroup
iORF_30902	LL2012_018	SpC	1	9	ordered_Spar_7	519416	519424	+	0	4_divergent
iORF_30904	LL2012_018	SpC	0	48	ordered_Spar_7	519419	519466	-	0	5_SpeGroup
iORF_30905	LL2012_018	SpC	1	36	ordered_Spar_7	519421	519456	+	0	3_pPar
iORF_30909	LL2012_018	SpC	1	144	ordered_Spar_7	519456	519599	+	2	4_divergent
iORF_30910	LL2012_018	SpC	0	149	ordered_Spar_7	519456	519604	+	2	5_SpeGroup
iORF_30913	LL2012_018	SpC	0	119	ordered_Spar_7	519481	519599	+	2	6_polymorphic
iORF_30915	LL2012_018	SpC	1	153	ordered_Spar_7	519481	519633	+	2	4_divergent
iORF_30917	LL2012_018	SpC	1	36	ordered_Spar_7	519505	519540	-	0	4_divergent
iORF_30919	LL2012_018	SpC	0	71	ordered_Spar_7	519514	519584	-	2	5_SpeGroup
iORF_30921	LL2012_018	SpC	1	33	ordered_Spar_7	519552	519584	-	2	4_divergent
iORF_30925	LL2012_018	SpC	1	63	ordered_Spar_7	519652	519714	-	1	6_polymorphic
iORF_30926	LL2012_018	SpC	0	53	ordered_Spar_7	519662	519714	-	1	6_polymorphic
iORF_30927	LL2012_018	SpC	1	15	ordered_Spar_7	519707	519721	-	0	1_conserved
iORF_30934	LL2012_018	SpC	1	57	ordered_Spar_7	520737	520793	+	0	3_pPar
iORF_30940	LL2012_018	SpC	0	51	ordered_Spar_7	520747	520797	+	0	4_divergent
iORF_30930	LL2012_018	SpC	1	15	ordered_Spar_7	520824	520838	-	0	6_polymorphic
iORF_30933	LL2012_018	SpC	1	66	ordered_Spar_7	520939	521004	-	0	3_pPar
iORF_30937	LL2012_018	SpC	1	156	ordered_Spar_7	520997	521152	-	1	4_divergent
iORF_30938	LL2012_018	SpC	0	33	ordered_Spar_7	521011	521043	+	0	5_SpeGroup
iORF_30939	LL2012_018	SpC	0	18	ordered_Spar_7	521021	521038	+	0	4_divergent
iORF_30941	LL2012_018	SpC	0	18	ordered_Spar_7	521066	521083	+	0	5_SpeGroup
iORF_30942	LL2012_018	SpC	0	81	ordered_Spar_7	521072	521152	-	0	4_divergent
iORF_30944	LL2012_018	SpC	1	9	ordered_Spar_7	521098	521106	+	0	1_conserved
iORF_30948	LL2012_018	SpC	0	27	ordered_Spar_7	521215	521241	-	0	4_divergent
iORF_30949	LL2012_018	SpC	1	30	ordered_Spar_7	521215	521244	-	0	5_SpeGroup
iORF_30963	LL2012_018	SpC	1	90	ordered_Spar_7	522685	522774	-	0	6_polymorphic
iORF_30961	LL2012_018	SpC	0	54	ordered_Spar_7	522728	522781	+	0	5_SpeGroup
iORF_30962	LL2012_018	SpC	1	18	ordered_Spar_7	522728	522745	+	0	4_divergent
iORF_30951	LL2012_018	SpC	0	24	ordered_Spar_7	522784	522807	+	0	5_SpeGroup
iORF_30952	LL2012_018	SpC	1	15	ordered_Spar_7	522793	522807	+	0	4_divergent
iORF_30954	LL2012_018	SpC	0	48	ordered_Spar_7	522804	522851	-	0	5_SpeGroup
iORF_30955	LL2012_018	SpC	1	93	ordered_Spar_7	522804	522896	-	1	5_SpeGroup
iORF_30957	LL2012_018	SpC	0	68	ordered_Spar_7	522829	522896	-	1	7_ancest
iORF_30959	LL2012_018	SpC	0	24	ordered_Spar_7	522873	522896	-	0	4_divergent
iORF_30960	LL2012_018	SpC	1	30	ordered_Spar_7	522899	522928	+	0	1_conserved
iORF_30975	LL2012_018	SpC	0	10	ordered_Spar_7	523387	523396	+	0	5_SpeGroup
iORF_30976	LL2012_018	SpC	1	18	ordered_Spar_7	523387	523404	+	0	4_divergent
iORF_30978	LL2012_018	SpC	1	48	ordered_Spar_7	523397	523444	+	0	3_pPar
iORF_30979	LL2012_018	SpC	0	33	ordered_Spar_7	523404	523436	+	0	5_SpeGroup
iORF_30964	LL2012_018	SpC	0	24	ordered_Spar_7	523461	523484	-	0	6_polymorphic
iORF_30969	LL2012_018	SpC	1	63	ordered_Spar_7	523557	523619	+	1	3_pPar
iORF_30970	LL2012_018	SpC	1	9	ordered_Spar_7	523594	523602	+	1	3_pPar
iORF_30974	LL2012_018	SpC	1	15	ordered_Spar_7	523622	523636	-	0	6_polymorphic
iORF_31380	LL2012_018	SpC	1	99	ordered_Spar_7	531609	531707	-	2	5_SpeGroup
iORF_31348	LL2012_018	SpC	0	80	ordered_Spar_7	531619	531698	+	2	7_ancest
iORF_31354	LL2012_018	SpC	1	63	ordered_Spar_7	531619	531681	+	2	4_divergent
iORF_31365	LL2012_018	SpC	0	68	ordered_Spar_7	531640	531707	-	2	6_polymorphic
iORF_31366	LL2012_018	SpC	1	45	ordered_Spar_7	531640	531684	-	2	4_divergent
iORF_31368	LL2012_018	SpC	0	64	ordered_Spar_7	531644	531707	-	2	6_polymorphic
iORF_31370	LL2012_018	SpC	0	41	ordered_Spar_7	531644	531684	-	2	7_ancest
iORF_31375	LL2012_018	SpC	0	49	ordered_Spar_7	531659	531707	-	1	5_SpeGroup
iORF_31378	LL2012_018	SpC	0	15	ordered_Spar_7	531670	531684	-	0	5_SpeGroup
iORF_31342	LL2012_018	SpC	0	60	ordered_Spar_7	531699	531758	+	1	5_SpeGroup
iORF_31343	LL2012_018	SpC	1	12	ordered_Spar_7	531718	531729	-	0	3_pPar
iORF_31345	LL2012_018	SpC	0	27	ordered_Spar_7	531726	531752	-	1	5_SpeGroup
iORF_31346	LL2012_018	SpC	1	42	ordered_Spar_7	531773	531814	+	4	4_divergent
iORF_31349	LL2012_018	SpC	1	12	ordered_Spar_7	531785	531796	-	0	4_divergent
iORF_31351	LL2012_018	SpC	0	77	ordered_Spar_7	531785	531861	-	1	5_SpeGroup
iORF_31355	LL2012_018	SpC	0	60	ordered_Spar_7	531802	531861	-	1	6_polymorphic
iORF_31356	LL2012_018	SpC	1	57	ordered_Spar_7	531805	531861	-	1	6_polymorphic
iORF_31357	LL2012_018	SpC	1	27	ordered_Spar_7	531815	531841	+	0	3_pPar
iORF_31359	LL2012_018	SpC	1	33	ordered_Spar_7	531825	531857	-	0	3_pPar
iORF_31362	LL2012_018	SpC	1	18	ordered_Spar_7	531889	531906	-	1	5_SpeGroup
iORF_31406	LL2012_018	SpC	1	12	ordered_Spar_7	535032	535043	-	0	3_pPar
iORF_31408	LL2012_018	SpC	0	39	ordered_Spar_7	535038	535076	+	0	5_SpeGroup
iORF_31412	LL2012_018	SpC	1	18	ordered_Spar_7	535059	535076	+	0	4_divergent
iORF_31416	LL2012_018	SpC	1	30	ordered_Spar_7	535073	535102	-	4	3_pPar
iORF_31419	LL2012_018	SpC	1	87	ordered_Spar_7	535082	535168	+	4	5_SpeGroup
iORF_31420	LL2012_018	SpC	0	110	ordered_Spar_7	535082	535191	+	5	5_SpeGroup
iORF_31421	LL2012_018	SpC	0	37	ordered_Spar_7	535089	535125	+	2	5_SpeGroup
iORF_31422	LL2012_018	SpC	1	39	ordered_Spar_7	535089	535127	+	4	4_divergent
iORF_31395	LL2012_018	SpC	0	39	ordered_Spar_7	535128	535166	-	0	5_SpeGroup
iORF_31396	LL2012_018	SpC	0	57	ordered_Spar_7	535139	535195	-	1	4_divergent
iORF_31397	LL2012_018	SpC	1	48	ordered_Spar_7	535148	535195	-	1	4_divergent
iORF_31399	LL2012_018	SpC	1	27	ordered_Spar_7	535165	535191	+	1	4_divergent
iORF_31665	LL2012_018	SpC	1	15	ordered_Spar_7	539215	539229	-	0	3_pPar
iORF_31671	LL2012_018	SpC	1	60	ordered_Spar_7	539228	539287	+	0	3_pPar
iORF_31677	LL2012_018	SpC	1	90	ordered_Spar_7	539243	539332	-	0	4_divergent
iORF_31678	LL2012_018	SpC	0	245	ordered_Spar_7	539243	539487	-	14	5_SpeGroup
iORF_31680	LL2012_018	SpC	1	45	ordered_Spar_7	539251	539295	+	0	3_pPar
iORF_31642	LL2012_018	SpC	0	125	ordered_Spar_7	539284	539408	-	2	6_polymorphic
iORF_31643	LL2012_018	SpC	1	69	ordered_Spar_7	539318	539386	+	0	5_SpeGroup
iORF_31644	LL2012_018	SpC	0	88	ordered_Spar_7	539318	539405	+	0	4_divergent
iORF_31645	LL2012_018	SpC	0	119	ordered_Spar_7	539318	539436	+	14	5_SpeGroup
iORF_31646	LL2012_018	SpC	1	21	ordered_Spar_7	539352	539372	-	0	1_conserved
iORF_31647	LL2012_018	SpC	0	16	ordered_Spar_7	539371	539386	+	0	5_SpeGroup
iORF_31648	LL2012_018	SpC	0	35	ordered_Spar_7	539371	539405	+	0	5_SpeGroup
iORF_31655	LL2012_018	SpC	0	12	ordered_Spar_7	539425	539436	+	0	4_divergent
iORF_31658	LL2012_018	SpC	0	51	ordered_Spar_7	539617	539667	-	0	6_polymorphic
iORF_31659	LL2012_018	SpC	0	18	ordered_Spar_7	539629	539646	-	0	5_SpeGroup
iORF_31661	LL2012_018	SpC	1	39	ordered_Spar_7	539629	539667	-	0	6_polymorphic
iORF_31662	LL2012_018	SpC	0	21	ordered_Spar_7	539643	539663	-	0	5_SpeGroup
iORF_31664	LL2012_018	SpC	0	15	ordered_Spar_7	539653	539667	-	0	5_SpeGroup
iORF_31667	LL2012_018	SpC	1	15	ordered_Spar_7	539708	539722	-	0	4_divergent
iORF_31674	LL2012_018	SpC	1	18	ordered_Spar_7	539801	539818	-	0	4_divergent
iORF_31675	LL2012_018	SpC	0	35	ordered_Spar_7	539801	539835	-	1	5_SpeGroup
iORF_31679	LL2012_018	SpC	1	12	ordered_Spar_7	539937	539948	-	0	1_conserved
iORF_31706	LL2012_018	SpC	0	31	ordered_Spar_7	545644	545674	-	0	6_polymorphic
iORF_31686	LL2012_018	SpC	1	24	ordered_Spar_7	545651	545674	-	0	6_polymorphic
iORF_31689	LL2012_018	SpC	0	46	ordered_Spar_7	545651	545696	-	0	6_polymorphic
iORF_31703	LL2012_018	SpC	0	9	ordered_Spar_7	545666	545674	-	0	5_SpeGroup
iORF_31707	LL2012_018	SpC	1	36	ordered_Spar_7	545697	545732	+	1	5_SpeGroup
iORF_31708	LL2012_018	SpC	0	114	ordered_Spar_7	545729	545842	-	5	5_SpeGroup
iORF_31709	LL2012_018	SpC	1	9	ordered_Spar_7	545734	545742	-	0	1_conserved
iORF_31684	LL2012_018	SpC	0	101	ordered_Spar_7	545742	545842	-	5	7_ancest
iORF_31685	LL2012_018	SpC	0	105	ordered_Spar_7	545742	545846	-	5	5_SpeGroup
iORF_31687	LL2012_018	SpC	1	90	ordered_Spar_7	545753	545842	-	5	5_SpeGroup
iORF_31690	LL2012_018	SpC	1	75	ordered_Spar_7	545772	545846	-	4	5_SpeGroup
iORF_31691	LL2012_018	SpC	0	93	ordered_Spar_7	545797	545889	-	4	5_SpeGroup
iORF_31694	LL2012_018	SpC	1	21	ordered_Spar_7	545807	545827	+	4	5_SpeGroup
iORF_31695	LL2012_018	SpC	0	49	ordered_Spar_7	545807	545855	+	4	5_SpeGroup
iORF_31696	LL2012_018	SpC	0	114	ordered_Spar_7	545807	545920	+	6	7_ancest
iORF_31697	LL2012_018	SpC	1	78	ordered_Spar_7	545812	545889	-	0	5_SpeGroup
iORF_31698	LL2012_018	SpC	0	24	ordered_Spar_7	545823	545846	-	0	5_SpeGroup
iORF_31699	LL2012_018	SpC	0	67	ordered_Spar_7	545823	545889	-	0	5_SpeGroup
iORF_31700	LL2012_018	SpC	0	79	ordered_Spar_7	545832	545910	+	2	5_SpeGroup
iORF_31701	LL2012_018	SpC	1	15	ordered_Spar_7	545841	545855	+	0	4_divergent
iORF_31702	LL2012_018	SpC	1	54	ordered_Spar_7	545867	545920	+	2	4_divergent
iORF_31802	LL2012_018	SpC	0	100	ordered_Spar_7	546713	546812	-	0	7_ancest
iORF_31818	LL2012_018	SpC	1	36	ordered_Spar_7	546734	546769	+	0	3_pPar
iORF_31839	LL2012_018	SpC	1	51	ordered_Spar_7	546762	546812	-	0	4_divergent
iORF_31742	LL2012_018	SpC	0	100	ordered_Spar_7	546811	546910	+	7	5_SpeGroup
iORF_31743	LL2012_018	SpC	1	120	ordered_Spar_7	546811	546930	+	7	5_SpeGroup
iORF_31744	LL2012_018	SpC	0	218	ordered_Spar_7	546811	547028	+	19	5_SpeGroup
iORF_31789	LL2012_018	SpC	0	36	ordered_Spar_7	546910	546945	+	0	4_divergent
iORF_31794	LL2012_018	SpC	1	33	ordered_Spar_7	546996	547028	+	4	5_SpeGroup
iORF_31798	LL2012_018	SpC	1	66	ordered_Spar_7	547044	547109	-	9	5_SpeGroup
iORF_31799	LL2012_018	SpC	0	45	ordered_Spar_7	547065	547109	-	1	4_divergent
iORF_31801	LL2012_018	SpC	0	63	ordered_Spar_7	547082	547144	+	4	5_SpeGroup
iORF_31804	LL2012_018	SpC	0	21	ordered_Spar_7	547121	547141	-	4	5_SpeGroup
iORF_31808	LL2012_018	SpC	1	9	ordered_Spar_7	547148	547156	+	0	4_divergent
iORF_31811	LL2012_018	SpC	0	63	ordered_Spar_7	547180	547242	+	0	5_SpeGroup
iORF_31812	LL2012_018	SpC	0	69	ordered_Spar_7	547180	547248	+	0	5_SpeGroup
iORF_31813	LL2012_018	SpC	1	150	ordered_Spar_7	547180	547329	+	1	5_SpeGroup
iORF_31816	LL2012_018	SpC	1	66	ordered_Spar_7	547229	547294	+	0	3_pPar
iORF_31817	LL2012_018	SpC	0	78	ordered_Spar_7	547252	547329	+	1	5_SpeGroup
iORF_31819	LL2012_018	SpC	0	83	ordered_Spar_7	547300	547382	-	2	5_SpeGroup
iORF_31820	LL2012_018	SpC	1	63	ordered_Spar_7	547320	547382	-	2	4_divergent
iORF_31821	LL2012_018	SpC	0	11	ordered_Spar_7	547326	547336	+	1	5_SpeGroup
iORF_31823	LL2012_018	SpC	1	15	ordered_Spar_7	547338	547352	+	0	4_divergent
iORF_31824	LL2012_018	SpC	0	75	ordered_Spar_7	547338	547412	+	0	5_SpeGroup
iORF_31825	LL2012_018	SpC	1	51	ordered_Spar_7	547346	547396	-	0	4_divergent
iORF_31829	LL2012_018	SpC	0	39	ordered_Spar_7	547412	547450	+	2	6_polymorphic
iORF_31754	LL2012_018	SpC	1	18	ordered_Spar_7	548377	548394	-	0	1_conserved
iORF_31759	LL2012_018	SpC	1	144	ordered_Spar_7	548481	548624	-	0	6_polymorphic
iORF_31760	LL2012_018	SpC	0	48	ordered_Spar_7	548534	548581	-	0	5_SpeGroup
iORF_31761	LL2012_018	SpC	0	24	ordered_Spar_7	548541	548564	+	0	5_SpeGroup
iORF_31764	LL2012_018	SpC	0	68	ordered_Spar_7	548557	548624	-	0	5_SpeGroup
iORF_31765	LL2012_018	SpC	0	27	ordered_Spar_7	548572	548598	+	0	4_divergent
iORF_31766	LL2012_018	SpC	1	30	ordered_Spar_7	548572	548601	+	0	5_SpeGroup
iORF_31780	LL2012_018	SpC	0	48	ordered_Spar_7	548687	548734	+	2	6_polymorphic
iORF_31781	LL2012_018	SpC	1	15	ordered_Spar_7	548697	548711	+	0	3_pPar
iORF_31895	LL2012_018	SpC	0	18	ordered_Spar_7	549215	549232	-	0	6_polymorphic
iORF_31849	LL2012_018	SpC	1	33	ordered_Spar_7	549237	549269	+	0	3_pPar
iORF_31873	LL2012_018	SpC	0	49	ordered_Spar_7	549583	549631	-	0	5_SpeGroup
iORF_31874	LL2012_018	SpC	0	67	ordered_Spar_7	549583	549649	-	6	5_SpeGroup
iORF_31880	LL2012_018	SpC	1	69	ordered_Spar_7	549648	549716	+	0	4_divergent
iORF_31881	LL2012_018	SpC	0	66	ordered_Spar_7	549651	549716	+	0	5_SpeGroup
iORF_31883	LL2012_018	SpC	1	39	ordered_Spar_7	549697	549735	-	2	3_pPar
iORF_31884	LL2012_018	SpC	0	105	ordered_Spar_7	549707	549811	+	3	5_SpeGroup
iORF_31885	LL2012_018	SpC	1	57	ordered_Spar_7	549755	549811	+	1	4_divergent
iORF_31887	LL2012_018	SpC	0	27	ordered_Spar_7	549804	549830	+	0	5_SpeGroup
iORF_31891	LL2012_018	SpC	1	12	ordered_Spar_7	549839	549850	+	1	4_divergent
iORF_31892	LL2012_018	SpC	0	11	ordered_Spar_7	549840	549850	+	1	5_SpeGroup
iORF_31917	LL2012_018	SpC	1	18	ordered_Spar_7	550611	550628	+	0	3_pPar
iORF_31922	LL2012_018	SpC	0	61	ordered_Spar_7	550616	550676	+	0	5_SpeGroup
iORF_31923	LL2012_018	SpC	1	141	ordered_Spar_7	550616	550756	+	3	6_polymorphic
iORF_31924	LL2012_018	SpC	0	45	ordered_Spar_7	550616	550660	+	0	6_polymorphic
iORF_31978	LL2012_018	SpC	0	33	ordered_Spar_7	550657	550689	+	0	6_polymorphic
iORF_31901	LL2012_018	SpC	0	114	ordered_Spar_7	550730	550843	-	2	4_divergent
iORF_31902	LL2012_018	SpC	0	21	ordered_Spar_7	550736	550756	+	2	6_polymorphic
iORF_31906	LL2012_018	SpC	1	105	ordered_Spar_7	550744	550848	-	2	3_pPar
iORF_31910	LL2012_018	SpC	1	30	ordered_Spar_7	550852	550881	-	0	3_pPar
iORF_31911	LL2012_018	SpC	1	81	ordered_Spar_7	550875	550955	-	5	3_pPar
iORF_31913	LL2012_018	SpC	1	87	ordered_Spar_7	550880	550966	+	5	4_divergent
iORF_31914	LL2012_018	SpC	0	117	ordered_Spar_7	550891	551007	+	4	5_SpeGroup
iORF_31916	LL2012_018	SpC	1	12	ordered_Spar_7	550921	550932	-	1	4_divergent
iORF_31918	LL2012_018	SpC	0	36	ordered_Spar_7	550931	550966	+	0	5_SpeGroup
iORF_31920	LL2012_018	SpC	1	159	ordered_Spar_7	550943	551101	-	1	3_pPar
iORF_31928	LL2012_018	SpC	1	24	ordered_Spar_7	551008	551031	-	0	4_divergent
iORF_31929	LL2012_018	SpC	0	135	ordered_Spar_7	551008	551142	-	2	5_SpeGroup
iORF_31930	LL2012_018	SpC	1	18	ordered_Spar_7	551035	551052	+	0	3_pPar
iORF_31936	LL2012_018	SpC	0	66	ordered_Spar_7	551059	551124	-	2	7_ancest
iORF_31937	LL2012_018	SpC	1	15	ordered_Spar_7	551061	551075	+	1	4_divergent
iORF_31940	LL2012_018	SpC	1	39	ordered_Spar_7	551065	551103	+	1	4_divergent
iORF_31941	LL2012_018	SpC	0	57	ordered_Spar_7	551068	551124	-	1	6_polymorphic
iORF_31942	LL2012_018	SpC	1	114	ordered_Spar_7	551072	551185	+	6	3_pPar
iORF_31945	LL2012_018	SpC	0	54	ordered_Spar_7	551094	551147	+	1	6_polymorphic
iORF_31948	LL2012_018	SpC	1	15	ordered_Spar_7	551133	551147	+	0	6_polymorphic
iORF_31951	LL2012_018	SpC	1	111	ordered_Spar_7	551165	551275	-	1	3_pPar
iORF_31952	LL2012_018	SpC	1	57	ordered_Spar_7	551191	551247	+	0	6_polymorphic
iORF_31953	LL2012_018	SpC	0	87	ordered_Spar_7	551191	551277	+	1	6_polymorphic
iORF_31955	LL2012_018	SpC	1	63	ordered_Spar_7	551203	551265	-	0	3_pPar
iORF_31960	LL2012_018	SpC	0	72	ordered_Spar_7	551232	551303	+	1	6_polymorphic
iORF_31961	LL2012_018	SpC	1	132	ordered_Spar_7	551232	551363	+	2	6_polymorphic
iORF_31964	LL2012_018	SpC	1	18	ordered_Spar_7	551260	551277	+	1	6_polymorphic
iORF_31969	LL2012_018	SpC	1	42	ordered_Spar_7	551278	551319	-	0	1_conserved
iORF_31972	LL2012_018	SpC	1	21	ordered_Spar_7	551305	551325	+	0	3_pPar
iORF_31973	LL2012_018	SpC	0	23	ordered_Spar_7	551312	551334	+	1	4_divergent
iORF_31974	LL2012_018	SpC	1	24	ordered_Spar_7	551312	551335	+	1	5_SpeGroup
iORF_31975	LL2012_018	SpC	0	38	ordered_Spar_7	551326	551363	+	1	4_divergent
iORF_31976	LL2012_018	SpC	1	45	ordered_Spar_7	551326	551370	+	1	5_SpeGroup
iORF_31979	LL2012_018	SpC	1	12	ordered_Spar_7	551388	551399	-	2	6_polymorphic
iORF_31991	LL2012_018	SpC	1	60	ordered_Spar_7	551707	551766	-	11	3_pPar
iORF_31993	LL2012_018	SpC	0	203	ordered_Spar_7	551712	551914	-	13	5_SpeGroup
iORF_31995	LL2012_018	SpC	0	87	ordered_Spar_7	551717	551803	+	11	5_SpeGroup
iORF_32040	LL2012_018	SpC	1	39	ordered_Spar_7	551765	551803	+	0	4_divergent
iORF_32041	LL2012_018	SpC	0	146	ordered_Spar_7	551769	551914	-	2	5_SpeGroup
iORF_32042	LL2012_018	SpC	1	198	ordered_Spar_7	551769	551966	-	4	5_SpeGroup
iORF_31986	LL2012_018	SpC	0	131	ordered_Spar_7	551800	551930	-	3	5_SpeGroup
iORF_31987	LL2012_018	SpC	0	167	ordered_Spar_7	551800	551966	-	4	5_SpeGroup
iORF_31988	LL2012_018	SpC	1	36	ordered_Spar_7	551812	551847	+	0	1_conserved
iORF_31992	LL2012_018	SpC	1	54	ordered_Spar_7	551861	551914	-	2	5_SpeGroup
iORF_31997	LL2012_018	SpC	0	60	ordered_Spar_7	551927	551986	-	2	5_SpeGroup
iORF_32002	LL2012_018	SpC	0	48	ordered_Spar_7	551941	551988	+	1	5_SpeGroup
iORF_32003	LL2012_018	SpC	1	51	ordered_Spar_7	551941	551991	+	1	4_divergent
iORF_32006	LL2012_018	SpC	1	12	ordered_Spar_7	552001	552012	+	0	5_SpeGroup
iORF_32007	LL2012_018	SpC	0	30	ordered_Spar_7	552001	552030	+	1	5_SpeGroup
iORF_32009	LL2012_018	SpC	0	66	ordered_Spar_7	552027	552092	-	1	5_SpeGroup
iORF_32010	LL2012_018	SpC	1	27	ordered_Spar_7	552066	552092	-	1	4_divergent
iORF_32011	LL2012_018	SpC	0	14	ordered_Spar_7	552069	552082	+	1	5_SpeGroup
iORF_32012	LL2012_018	SpC	1	15	ordered_Spar_7	552069	552083	+	1	4_divergent
iORF_32013	LL2012_018	SpC	1	12	ordered_Spar_7	552110	552121	-	0	5_SpeGroup
iORF_32014	LL2012_018	SpC	0	36	ordered_Spar_7	552110	552145	-	0	5_SpeGroup
iORF_32015	LL2012_018	SpC	0	25	ordered_Spar_7	552121	552145	-	0	5_SpeGroup
iORF_32016	LL2012_018	SpC	1	21	ordered_Spar_7	552138	552158	+	0	4_divergent
iORF_32017	LL2012_018	SpC	0	42	ordered_Spar_7	552138	552179	+	0	5_SpeGroup
iORF_32018	LL2012_018	SpC	0	61	ordered_Spar_7	552138	552198	+	0	5_SpeGroup
iORF_32019	LL2012_018	SpC	0	15	ordered_Spar_7	552144	552158	+	0	5_SpeGroup
iORF_32020	LL2012_018	SpC	1	15	ordered_Spar_7	552163	552177	-	0	1_conserved
iORF_32022	LL2012_018	SpC	0	24	ordered_Spar_7	552176	552199	+	0	5_SpeGroup
iORF_32024	LL2012_018	SpC	0	103	ordered_Spar_7	552176	552278	+	0	6_polymorphic
iORF_32025	LL2012_018	SpC	1	78	ordered_Spar_7	552190	552267	-	0	6_polymorphic
iORF_32026	LL2012_018	SpC	0	121	ordered_Spar_7	552190	552310	-	1	6_polymorphic
iORF_32027	LL2012_018	SpC	0	36	ordered_Spar_7	552215	552250	-	0	6_polymorphic
iORF_32028	LL2012_018	SpC	1	96	ordered_Spar_7	552215	552310	-	1	6_polymorphic
iORF_32036	LL2012_018	SpC	1	18	ordered_Spar_7	552318	552335	-	0	3_pPar
iORF_32037	LL2012_018	SpC	0	9	ordered_Spar_7	552350	552358	-	0	4_divergent
iORF_32232	LL2012_018	SpC	1	21	ordered_Spar_7	556928	556948	-	0	4_divergent
iORF_32050	LL2012_018	SpC	1	24	ordered_Spar_7	557026	557049	-	0	1_conserved
iORF_32061	LL2012_018	SpC	1	78	ordered_Spar_7	557037	557114	+	6	5_SpeGroup
iORF_32063	LL2012_018	SpC	0	125	ordered_Spar_7	557037	557161	+	6	7_ancest
iORF_32064	LL2012_018	SpC	0	129	ordered_Spar_7	557037	557165	+	6	5_SpeGroup
iORF_32066	LL2012_018	SpC	0	284	ordered_Spar_7	557037	557320	+	8	5_SpeGroup
iORF_32069	LL2012_018	SpC	0	71	ordered_Spar_7	557044	557114	+	6	7_ancest
iORF_32072	LL2012_018	SpC	0	118	ordered_Spar_7	557044	557161	+	6	5_SpeGroup
iORF_32073	LL2012_018	SpC	1	192	ordered_Spar_7	557044	557235	+	8	5_SpeGroup
iORF_32074	LL2012_018	SpC	0	270	ordered_Spar_7	557044	557313	+	8	5_SpeGroup
iORF_32076	LL2012_018	SpC	0	67	ordered_Spar_7	557048	557114	+	6	5_SpeGroup
iORF_32077	LL2012_018	SpC	1	114	ordered_Spar_7	557048	557161	+	6	4_divergent
iORF_32079	LL2012_018	SpC	0	273	ordered_Spar_7	557048	557320	+	8	7_ancest
iORF_32123	LL2012_018	SpC	1	105	ordered_Spar_7	557144	557248	-	2	5_SpeGroup
iORF_32130	LL2012_018	SpC	1	33	ordered_Spar_7	557158	557190	-	0	3_pPar
iORF_32136	LL2012_018	SpC	1	9	ordered_Spar_7	557169	557177	+	0	5_SpeGroup
iORF_32137	LL2012_018	SpC	0	60	ordered_Spar_7	557169	557228	+	2	4_divergent
iORF_32146	LL2012_018	SpC	1	36	ordered_Spar_7	557174	557209	+	2	5_SpeGroup
iORF_32179	LL2012_018	SpC	1	21	ordered_Spar_7	557221	557241	-	0	3_pPar
iORF_32198	LL2012_018	SpC	1	45	ordered_Spar_7	557269	557313	+	0	6_polymorphic
iORF_32200	LL2012_018	SpC	0	162	ordered_Spar_7	557269	557430	+	0	6_polymorphic
iORF_32206	LL2012_018	SpC	1	18	ordered_Spar_7	557277	557294	-	0	4_divergent
iORF_32207	LL2012_018	SpC	0	21	ordered_Spar_7	557277	557297	-	0	5_SpeGroup
iORF_32234	LL2012_018	SpC	1	18	ordered_Spar_7	557353	557370	-	0	3_pPar
iORF_32236	LL2012_018	SpC	1	33	ordered_Spar_7	557369	557401	+	0	5_SpeGroup
iORF_32240	LL2012_018	SpC	0	104	ordered_Spar_7	557414	557517	+	1	5_SpeGroup
iORF_32241	LL2012_018	SpC	1	54	ordered_Spar_7	557432	557485	-	1	4_divergent
iORF_32242	LL2012_018	SpC	0	57	ordered_Spar_7	557475	557531	-	0	5_SpeGroup
iORF_32243	LL2012_018	SpC	1	99	ordered_Spar_7	557475	557573	-	1	4_divergent
iORF_32244	LL2012_018	SpC	1	18	ordered_Spar_7	557488	557505	-	0	3_pPar
iORF_32246	LL2012_018	SpC	1	24	ordered_Spar_7	557494	557517	+	0	4_divergent
iORF_32247	LL2012_018	SpC	1	33	ordered_Spar_7	557504	557536	+	0	3_pPar
iORF_32249	LL2012_018	SpC	1	18	ordered_Spar_7	557528	557545	-	0	1_conserved
iORF_32250	LL2012_018	SpC	1	21	ordered_Spar_7	557533	557553	-	0	3_pPar
iORF_32253	LL2012_018	SpC	0	13	ordered_Spar_7	557573	557585	-	0	5_SpeGroup
iORF_32256	LL2012_018	SpC	0	12	ordered_Spar_7	557585	557596	-	0	5_SpeGroup
iORF_32259	LL2012_018	SpC	1	18	ordered_Spar_7	557598	557615	-	1	3_pPar
iORF_32262	LL2012_018	SpC	1	9	ordered_Spar_7	557622	557630	-	0	5_SpeGroup
iORF_32263	LL2012_018	SpC	0	25	ordered_Spar_7	557622	557646	-	0	7_ancest
iORF_32264	LL2012_018	SpC	0	73	ordered_Spar_7	557622	557694	-	0	5_SpeGroup
iORF_32266	LL2012_018	SpC	1	15	ordered_Spar_7	557632	557646	-	0	4_divergent
iORF_32268	LL2012_018	SpC	1	45	ordered_Spar_7	557650	557694	-	0	4_divergent
iORF_32269	LL2012_018	SpC	1	18	ordered_Spar_7	557684	557701	-	0	4_divergent
iORF_32270	LL2012_018	SpC	0	36	ordered_Spar_7	557684	557719	-	1	5_SpeGroup
iORF_32272	LL2012_018	SpC	0	51	ordered_Spar_7	557691	557741	-	4	6_polymorphic
iORF_32278	LL2012_018	SpC	1	66	ordered_Spar_7	557796	557861	-	3	3_pPar
iORF_32279	LL2012_018	SpC	1	12	ordered_Spar_7	557810	557821	-	0	6_polymorphic
iORF_32283	LL2012_018	SpC	1	42	ordered_Spar_7	557868	557909	-	3	3_pPar
iORF_32150	LL2012_018	SpC	1	12	ordered_Spar_7	559613	559624	-	0	6_polymorphic
iORF_32151	LL2012_018	SpC	1	9	ordered_Spar_7	559623	559631	+	0	6_polymorphic
iORF_32155	LL2012_018	SpC	0	21	ordered_Spar_7	559650	559670	+	1	6_polymorphic
iORF_32156	LL2012_018	SpC	0	9	ordered_Spar_7	559654	559662	+	0	5_SpeGroup
iORF_32158	LL2012_018	SpC	1	63	ordered_Spar_7	559654	559716	+	0	5_SpeGroup
iORF_32160	LL2012_018	SpC	1	36	ordered_Spar_7	559673	559708	-	0	3_pPar
iORF_32168	LL2012_018	SpC	0	19	ordered_Spar_7	559820	559838	+	0	5_SpeGroup
iORF_32170	LL2012_018	SpC	1	48	ordered_Spar_7	559853	559900	-	1	4_divergent
iORF_32215	LL2012_018	SpC	0	33	ordered_Spar_7	560737	560769	-	1	6_polymorphic
iORF_32217	LL2012_018	SpC	1	45	ordered_Spar_7	560740	560784	+	5	4_divergent
iORF_32218	LL2012_018	SpC	1	21	ordered_Spar_7	560749	560769	-	1	6_polymorphic
iORF_32341	LL2012_018	SpC	0	132	ordered_Spar_7	561868	561999	+	0	5_SpeGroup
iORF_32343	LL2012_018	SpC	1	63	ordered_Spar_7	561868	561930	+	0	5_SpeGroup
iORF_32347	LL2012_018	SpC	0	190	ordered_Spar_7	561880	562069	-	8	5_SpeGroup
iORF_32367	LL2012_018	SpC	0	159	ordered_Spar_7	561906	562064	+	8	6_polymorphic
iORF_32385	LL2012_018	SpC	0	9	ordered_Spar_7	561922	561930	+	0	5_SpeGroup
iORF_32399	LL2012_018	SpC	1	123	ordered_Spar_7	561942	562064	+	8	6_polymorphic
iORF_32303	LL2012_018	SpC	1	21	ordered_Spar_7	561970	561990	-	0	3_pPar
iORF_32308	LL2012_018	SpC	1	30	ordered_Spar_7	561974	562003	+	0	3_pPar
iORF_32339	LL2012_018	SpC	1	15	ordered_Spar_7	562015	562029	-	0	1_conserved
iORF_32353	LL2012_018	SpC	1	15	ordered_Spar_7	562253	562267	-	0	6_polymorphic
iORF_32357	LL2012_018	SpC	0	33	ordered_Spar_7	562343	562375	-	3	6_polymorphic
iORF_32372	LL2012_018	SpC	0	39	ordered_Spar_7	562447	562485	-	1	7_ancest
iORF_32373	LL2012_018	SpC	0	23	ordered_Spar_7	562463	562485	-	1	5_SpeGroup
iORF_32374	LL2012_018	SpC	1	75	ordered_Spar_7	562463	562537	-	6	5_SpeGroup
iORF_32377	LL2012_018	SpC	0	12	ordered_Spar_7	562486	562497	-	0	4_divergent
iORF_32384	LL2012_018	SpC	0	17	ordered_Spar_7	562521	562537	-	3	4_divergent
iORF_32391	LL2012_018	SpC	1	249	ordered_Spar_7	562597	562845	-	2	3_pPar
iORF_32393	LL2012_018	SpC	1	54	ordered_Spar_7	562653	562706	-	0	5_SpeGroup
iORF_32394	LL2012_018	SpC	0	33	ordered_Spar_7	562674	562706	-	0	4_divergent
iORF_32396	LL2012_018	SpC	0	18	ordered_Spar_7	562692	562709	+	0	4_divergent
iORF_32397	LL2012_018	SpC	1	33	ordered_Spar_7	562696	562728	+	0	3_pPar
iORF_32398	LL2012_018	SpC	1	45	ordered_Spar_7	562703	562747	-	0	3_pPar
iORF_32302	LL2012_018	SpC	1	45	ordered_Spar_7	562974	563018	+	0	3_pPar
iORF_32312	LL2012_018	SpC	0	46	ordered_Spar_7	563032	563077	+	7	5_SpeGroup
iORF_32313	LL2012_018	SpC	0	100	ordered_Spar_7	563032	563131	+	10	5_SpeGroup
iORF_32315	LL2012_018	SpC	1	24	ordered_Spar_7	563041	563064	+	0	5_SpeGroup
iORF_32316	LL2012_018	SpC	0	12	ordered_Spar_7	563050	563061	+	0	5_SpeGroup
iORF_32317	LL2012_018	SpC	0	15	ordered_Spar_7	563050	563064	+	0	7_ancest
iORF_32319	LL2012_018	SpC	0	33	ordered_Spar_7	563154	563186	+	1	6_polymorphic
iORF_32320	LL2012_018	SpC	0	56	ordered_Spar_7	563154	563209	+	1	6_polymorphic
iORF_32322	LL2012_018	SpC	1	51	ordered_Spar_7	563173	563223	+	0	3_pPar
iORF_32323	LL2012_018	SpC	0	42	ordered_Spar_7	563194	563235	-	0	5_SpeGroup
iORF_32324	LL2012_018	SpC	1	51	ordered_Spar_7	563198	563248	-	0	4_divergent
iORF_32328	LL2012_018	SpC	0	21	ordered_Spar_7	563210	563230	-	0	6_polymorphic
iORF_32329	LL2012_018	SpC	0	39	ordered_Spar_7	563210	563248	-	0	6_polymorphic
iORF_32330	LL2012_018	SpC	1	9	ordered_Spar_7	563227	563235	-	0	4_divergent
iORF_32332	LL2012_018	SpC	1	9	ordered_Spar_7	563229	563237	+	0	4_divergent
iORF_32529	LL2012_018	SpC	0	19	ordered_Spar_7	566521	566539	-	0	6_polymorphic
iORF_32531	LL2012_018	SpC	1	18	ordered_Spar_7	566522	566539	-	0	6_polymorphic
iORF_32530	LL2012_018	SpC	0	48	ordered_Spar_7	566573	566620	-	0	6_polymorphic
iORF_32532	LL2012_018	SpC	1	78	ordered_Spar_7	566582	566659	+	1	4_divergent
iORF_32533	LL2012_018	SpC	0	12	ordered_Spar_7	566582	566593	+	0	5_SpeGroup
iORF_32511	LL2012_018	SpC	0	63	ordered_Spar_7	566624	566686	-	1	6_polymorphic
iORF_32512	LL2012_018	SpC	1	120	ordered_Spar_7	566624	566743	-	2	4_divergent
iORF_32514	LL2012_018	SpC	0	84	ordered_Spar_7	566631	566714	-	2	7_ancest
iORF_32515	LL2012_018	SpC	0	113	ordered_Spar_7	566631	566743	-	2	5_SpeGroup
iORF_32516	LL2012_018	SpC	1	81	ordered_Spar_7	566634	566714	-	2	4_divergent
iORF_32518	LL2012_018	SpC	1	15	ordered_Spar_7	566656	566670	-	0	6_polymorphic
iORF_32519	LL2012_018	SpC	0	59	ordered_Spar_7	566656	566714	-	1	4_divergent
iORF_32524	LL2012_018	SpC	1	24	ordered_Spar_7	566744	566767	+	0	4_divergent
iORF_32526	LL2012_018	SpC	1	12	ordered_Spar_7	566762	566773	-	0	1_conserved
iORF_32527	LL2012_018	SpC	1	15	ordered_Spar_7	566764	566778	+	0	4_divergent
iORF_32543	LL2012_018	SpC	0	111	ordered_Spar_7	569963	570073	-	2	6_polymorphic
iORF_32544	LL2012_018	SpC	1	54	ordered_Spar_7	569963	570016	-	2	6_polymorphic
iORF_32546	LL2012_018	SpC	1	48	ordered_Spar_7	569992	570039	+	2	3_pPar
iORF_32548	LL2012_018	SpC	0	123	ordered_Spar_7	570005	570127	+	0	6_polymorphic
iORF_32549	LL2012_018	SpC	1	156	ordered_Spar_7	570005	570160	+	2	6_polymorphic
iORF_32538	LL2012_018	SpC	1	24	ordered_Spar_7	570050	570073	-	0	6_polymorphic
iORF_32540	LL2012_018	SpC	0	18	ordered_Spar_7	570207	570224	+	1	6_polymorphic
iORF_32541	LL2012_018	SpC	1	21	ordered_Spar_7	570207	570227	+	1	6_polymorphic
iORF_32554	LL2012_018	SpC	1	84	ordered_Spar_7	571398	571481	+	2	5_SpeGroup
iORF_32568	LL2012_018	SpC	1	21	ordered_Spar_7	571413	571433	-	0	3_pPar
iORF_32569	LL2012_018	SpC	1	57	ordered_Spar_7	571436	571492	-	1	4_divergent
iORF_32570	LL2012_018	SpC	0	39	ordered_Spar_7	571436	571474	-	0	5_SpeGroup
iORF_32571	LL2012_018	SpC	0	39	ordered_Spar_7	571441	571479	-	0	4_divergent
iORF_32572	LL2012_018	SpC	1	39	ordered_Spar_7	571441	571479	-	1	4_divergent
iORF_32574	LL2012_018	SpC	1	39	ordered_Spar_7	571469	571507	+	1	4_divergent
iORF_32576	LL2012_018	SpC	0	83	ordered_Spar_7	571469	571551	+	2	5_SpeGroup
iORF_32551	LL2012_018	SpC	0	14	ordered_Spar_7	571479	571492	-	1	4_divergent
iORF_32553	LL2012_018	SpC	1	12	ordered_Spar_7	571551	571562	+	0	4_divergent
iORF_32555	LL2012_018	SpC	0	105	ordered_Spar_7	571573	571677	-	2	7_ancest
iORF_32556	LL2012_018	SpC	0	103	ordered_Spar_7	571589	571691	-	2	5_SpeGroup
iORF_32557	LL2012_018	SpC	1	57	ordered_Spar_7	571621	571677	-	0	5_SpeGroup
iORF_32558	LL2012_018	SpC	0	52	ordered_Spar_7	571626	571677	-	0	5_SpeGroup
iORF_32559	LL2012_018	SpC	1	66	ordered_Spar_7	571626	571691	-	0	5_SpeGroup
iORF_32560	LL2012_018	SpC	1	12	ordered_Spar_7	571633	571644	+	0	5_SpeGroup
iORF_32561	LL2012_018	SpC	0	67	ordered_Spar_7	571633	571699	+	0	5_SpeGroup
iORF_32562	LL2012_018	SpC	0	30	ordered_Spar_7	571648	571677	-	0	5_SpeGroup
iORF_32564	LL2012_018	SpC	0	85	ordered_Spar_7	571656	571740	+	1	5_SpeGroup
iORF_32565	LL2012_018	SpC	0	101	ordered_Spar_7	571656	571756	+	1	5_SpeGroup
iORF_32566	LL2012_018	SpC	1	120	ordered_Spar_7	571656	571775	+	1	5_SpeGroup
iORF_32678	LL2012_018	SpC	0	27	ordered_Spar_7	572350	572376	+	0	4_divergent
iORF_32687	LL2012_018	SpC	1	93	ordered_Spar_7	572350	572442	+	2	5_SpeGroup
iORF_32658	LL2012_018	SpC	1	39	ordered_Spar_7	572373	572411	-	0	5_SpeGroup
iORF_32675	LL2012_018	SpC	0	28	ordered_Spar_7	572386	572413	-	0	5_SpeGroup
iORF_32681	LL2012_018	SpC	0	22	ordered_Spar_7	572390	572411	-	0	5_SpeGroup
iORF_32682	LL2012_018	SpC	0	13	ordered_Spar_7	572392	572404	+	0	4_divergent
iORF_32702	LL2012_018	SpC	1	75	ordered_Spar_7	572412	572486	+	6	5_SpeGroup
iORF_32703	LL2012_018	SpC	0	31	ordered_Spar_7	572412	572442	+	2	4_divergent
iORF_32736	LL2012_018	SpC	1	45	ordered_Spar_7	572439	572483	-	4	6_polymorphic
iORF_32611	LL2012_018	SpC	0	12	ordered_Spar_7	572483	572494	+	0	6_polymorphic
iORF_32693	LL2012_018	SpC	1	63	ordered_Spar_7	572933	572995	-	0	4_divergent
iORF_32694	LL2012_018	SpC	1	69	ordered_Spar_7	572959	573027	-	0	3_pPar
iORF_32696	LL2012_018	SpC	0	278	ordered_Spar_7	572959	573236	-	3	7_ancest
iORF_32697	LL2012_018	SpC	1	9	ordered_Spar_7	572964	572972	-	0	1_conserved
iORF_32698	LL2012_018	SpC	1	42	ordered_Spar_7	572967	573008	+	0	4_divergent
iORF_32699	LL2012_018	SpC	0	94	ordered_Spar_7	572971	573064	+	0	5_SpeGroup
iORF_32700	LL2012_018	SpC	1	105	ordered_Spar_7	572971	573075	+	0	4_divergent
iORF_32704	LL2012_018	SpC	0	40	ordered_Spar_7	573020	573059	-	0	5_SpeGroup
iORF_32705	LL2012_018	SpC	1	39	ordered_Spar_7	573026	573064	+	0	5_SpeGroup
iORF_32707	LL2012_018	SpC	0	58	ordered_Spar_7	573026	573083	+	0	5_SpeGroup
iORF_32709	LL2012_018	SpC	0	30	ordered_Spar_7	573030	573059	-	0	6_polymorphic
iORF_32710	LL2012_018	SpC	1	207	ordered_Spar_7	573030	573236	-	3	6_polymorphic
iORF_32711	LL2012_018	SpC	1	9	ordered_Spar_7	573059	573067	-	0	4_divergent
iORF_32714	LL2012_018	SpC	0	15	ordered_Spar_7	573061	573075	+	0	5_SpeGroup
iORF_32715	LL2012_018	SpC	0	165	ordered_Spar_7	573072	573236	-	3	6_polymorphic
iORF_32720	LL2012_018	SpC	0	25	ordered_Spar_7	573117	573141	+	0	5_SpeGroup
iORF_32721	LL2012_018	SpC	1	42	ordered_Spar_7	573117	573158	+	0	5_SpeGroup
iORF_32722	LL2012_018	SpC	0	51	ordered_Spar_7	573117	573167	+	0	5_SpeGroup
iORF_32724	LL2012_018	SpC	1	21	ordered_Spar_7	573121	573141	+	0	4_divergent
iORF_32726	LL2012_018	SpC	0	55	ordered_Spar_7	573121	573175	+	0	5_SpeGroup
iORF_32727	LL2012_018	SpC	0	106	ordered_Spar_7	573131	573236	-	0	5_SpeGroup
iORF_32728	LL2012_018	SpC	1	90	ordered_Spar_7	573172	573261	+	0	4_divergent
iORF_32731	LL2012_018	SpC	1	36	ordered_Spar_7	573204	573239	+	0	6_polymorphic
iORF_32732	LL2012_018	SpC	0	36	ordered_Spar_7	573226	573261	+	0	5_SpeGroup
iORF_32733	LL2012_018	SpC	1	114	ordered_Spar_7	573236	573349	-	3	3_pPar
iORF_32739	LL2012_018	SpC	1	36	ordered_Spar_7	573306	573341	-	2	3_pPar
iORF_32581	LL2012_018	SpC	1	42	ordered_Spar_7	573340	573381	+	0	3_pPar
iORF_32610	LL2012_018	SpC	1	51	ordered_Spar_7	573743	573793	-	0	3_pPar
iORF_32613	LL2012_018	SpC	1	21	ordered_Spar_7	573745	573765	+	0	3_pPar
iORF_32642	LL2012_018	SpC	0	55	ordered_Spar_7	573988	574042	-	0	5_SpeGroup
iORF_32759	LL2012_018	SpC	1	24	ordered_Spar_7	575179	575202	-	4	4_divergent
iORF_32741	LL2012_018	SpC	1	21	ordered_Spar_7	575184	575204	+	3	3_pPar
iORF_32756	LL2012_018	SpC	0	12	ordered_Spar_7	575216	575227	-	0	6_polymorphic
iORF_32757	LL2012_018	SpC	1	21	ordered_Spar_7	575216	575236	-	0	6_polymorphic
iORF_32760	LL2012_018	SpC	0	13	ordered_Spar_7	575224	575236	-	0	6_polymorphic
iORF_32767	LL2012_018	SpC	1	21	ordered_Spar_7	575246	575266	-	0	3_pPar
iORF_32744	LL2012_018	SpC	1	12	ordered_Spar_7	575307	575318	-	0	1_conserved
iORF_32746	LL2012_018	SpC	0	59	ordered_Spar_7	575341	575399	+	9	5_SpeGroup
iORF_32747	LL2012_018	SpC	1	102	ordered_Spar_7	575341	575442	+	9	4_divergent
iORF_32748	LL2012_018	SpC	1	18	ordered_Spar_7	575348	575365	+	0	5_SpeGroup
iORF_32751	LL2012_018	SpC	1	27	ordered_Spar_7	575396	575422	+	0	3_pPar
iORF_32753	LL2012_018	SpC	0	18	ordered_Spar_7	575425	575442	+	0	5_SpeGroup
iORF_32775	LL2012_018	SpC	0	190	ordered_Spar_7	576306	576495	+	33	6_polymorphic
iORF_32780	LL2012_018	SpC	1	18	ordered_Spar_7	576362	576379	+	0	1_conserved
iORF_32781	LL2012_018	SpC	1	39	ordered_Spar_7	576372	576410	-	1	3_pPar
iORF_32783	LL2012_018	SpC	0	39	ordered_Spar_7	576393	576431	+	0	6_polymorphic
iORF_32786	LL2012_018	SpC	1	90	ordered_Spar_7	576428	576517	-	0	6_polymorphic
iORF_32787	LL2012_018	SpC	0	177	ordered_Spar_7	576428	576604	-	0	6_polymorphic
iORF_32788	LL2012_018	SpC	1	24	ordered_Spar_7	576450	576473	+	0	3_pPar
iORF_32790	LL2012_018	SpC	0	51	ordered_Spar_7	576514	576564	-	0	4_divergent
iORF_32794	LL2012_018	SpC	1	21	ordered_Spar_7	576523	576543	+	0	4_divergent
iORF_32796	LL2012_018	SpC	0	132	ordered_Spar_7	576533	576664	+	10	5_SpeGroup
iORF_32797	LL2012_018	SpC	0	185	ordered_Spar_7	576533	576717	+	25	6_polymorphic
iORF_32798	LL2012_018	SpC	0	198	ordered_Spar_7	576533	576730	+	25	6_polymorphic
iORF_32799	LL2012_018	SpC	0	212	ordered_Spar_7	576533	576744	+	25	6_polymorphic
iORF_32800	LL2012_018	SpC	0	220	ordered_Spar_7	576533	576752	+	25	6_polymorphic
iORF_32802	LL2012_018	SpC	1	69	ordered_Spar_7	576564	576632	-	0	6_polymorphic
iORF_32807	LL2012_018	SpC	0	126	ordered_Spar_7	576627	576752	+	25	6_polymorphic
iORF_32813	LL2012_018	SpC	1	30	ordered_Spar_7	576701	576730	+	0	4_divergent
iORF_32814	LL2012_018	SpC	0	42	ordered_Spar_7	576714	576755	-	0	4_divergent
iORF_32815	LL2012_018	SpC	0	36	ordered_Spar_7	576727	576762	-	0	4_divergent
iORF_32818	LL2012_018	SpC	1	18	ordered_Spar_7	576745	576762	-	0	5_SpeGroup
iORF_32823	LL2012_018	SpC	1	159	ordered_Spar_7	576770	576928	-	4	5_SpeGroup
iORF_32824	LL2012_018	SpC	0	33	ordered_Spar_7	576775	576807	+	1	4_divergent
iORF_32826	LL2012_018	SpC	0	114	ordered_Spar_7	576815	576928	-	1	5_SpeGroup
iORF_32827	LL2012_018	SpC	0	134	ordered_Spar_7	576817	576950	+	1	5_SpeGroup
iORF_32828	LL2012_018	SpC	0	162	ordered_Spar_7	576817	576978	+	1	5_SpeGroup
iORF_32829	LL2012_018	SpC	0	165	ordered_Spar_7	576817	576981	+	1	7_ancest
iORF_32830	LL2012_018	SpC	0	12	ordered_Spar_7	576855	576866	-	0	6_polymorphic
iORF_32831	LL2012_018	SpC	0	74	ordered_Spar_7	576855	576928	-	1	5_SpeGroup
iORF_32834	LL2012_018	SpC	1	30	ordered_Spar_7	576921	576950	+	0	6_polymorphic
iORF_32836	LL2012_018	SpC	1	21	ordered_Spar_7	576928	576948	-	0	6_polymorphic
iORF_32837	LL2012_018	SpC	1	39	ordered_Spar_7	576931	576969	+	0	6_polymorphic
iORF_32838	LL2012_018	SpC	0	48	ordered_Spar_7	576931	576978	+	0	6_polymorphic
iORF_32839	LL2012_018	SpC	0	51	ordered_Spar_7	576931	576981	+	0	5_SpeGroup
iORF_32840	LL2012_018	SpC	1	66	ordered_Spar_7	576955	577020	-	0	3_pPar
iORF_32841	LL2012_018	SpC	0	86	ordered_Spar_7	576968	577053	+	1	4_divergent
iORF_32842	LL2012_018	SpC	0	111	ordered_Spar_7	576968	577078	+	1	6_polymorphic
iORF_32844	LL2012_018	SpC	1	24	ordered_Spar_7	576978	577001	+	0	5_SpeGroup
iORF_32845	LL2012_018	SpC	0	39	ordered_Spar_7	576978	577016	+	0	5_SpeGroup
iORF_32847	LL2012_018	SpC	1	15	ordered_Spar_7	577032	577046	-	0	4_divergent
iORF_32850	LL2012_018	SpC	1	39	ordered_Spar_7	577075	577113	-	0	6_polymorphic
iORF_32851	LL2012_018	SpC	1	18	ordered_Spar_7	577101	577118	-	0	1_conserved
iORF_32856	LL2012_018	SpC	1	30	ordered_Spar_7	579117	579146	+	0	3_pPar
iORF_32892	LL2012_018	SpC	0	96	ordered_Spar_7	579152	579247	-	7	6_polymorphic
iORF_32893	LL2012_018	SpC	1	96	ordered_Spar_7	579152	579247	-	8	5_SpeGroup
iORF_32894	LL2012_018	SpC	0	191	ordered_Spar_7	579152	579342	-	11	6_polymorphic
iORF_32898	LL2012_018	SpC	0	91	ordered_Spar_7	579157	579247	-	7	7_ancest
iORF_32899	LL2012_018	SpC	0	139	ordered_Spar_7	579157	579295	-	8	7_ancest
iORF_32900	LL2012_018	SpC	0	186	ordered_Spar_7	579157	579342	-	11	6_polymorphic
iORF_32917	LL2012_018	SpC	0	35	ordered_Spar_7	579179	579213	-	6	5_SpeGroup
iORF_32919	LL2012_018	SpC	0	117	ordered_Spar_7	579179	579295	-	8	7_ancest
iORF_32921	LL2012_018	SpC	0	50	ordered_Spar_7	579198	579247	-	7	6_polymorphic
iORF_32922	LL2012_018	SpC	1	81	ordered_Spar_7	579198	579278	-	8	6_polymorphic
iORF_32924	LL2012_018	SpC	0	145	ordered_Spar_7	579198	579342	-	11	6_polymorphic
iORF_32853	LL2012_018	SpC	0	44	ordered_Spar_7	579204	579247	-	7	5_SpeGroup
iORF_32855	LL2012_018	SpC	0	54	ordered_Spar_7	579229	579282	-	1	6_polymorphic
iORF_32858	LL2012_018	SpC	1	45	ordered_Spar_7	579251	579295	-	0	5_SpeGroup
iORF_32859	LL2012_018	SpC	1	24	ordered_Spar_7	579259	579282	-	0	6_polymorphic
iORF_32860	LL2012_018	SpC	0	12	ordered_Spar_7	579267	579278	-	0	6_polymorphic
iORF_32861	LL2012_018	SpC	1	42	ordered_Spar_7	579285	579326	-	3	5_SpeGroup
iORF_32862	LL2012_018	SpC	0	20	ordered_Spar_7	579307	579326	-	3	5_SpeGroup
iORF_32864	LL2012_018	SpC	1	36	ordered_Spar_7	579307	579342	-	3	4_divergent
iORF_32868	LL2012_018	SpC	0	31	ordered_Spar_7	579346	579376	+	5	5_SpeGroup
iORF_32887	LL2012_018	SpC	0	63	ordered_Spar_7	579492	579554	+	0	6_polymorphic
iORF_32888	LL2012_018	SpC	1	24	ordered_Spar_7	579531	579554	+	0	6_polymorphic
iORF_32889	LL2012_018	SpC	0	21	ordered_Spar_7	579534	579554	+	0	5_SpeGroup
iORF_32891	LL2012_018	SpC	1	75	ordered_Spar_7	579559	579633	-	0	4_divergent
iORF_32895	LL2012_018	SpC	0	20	ordered_Spar_7	579579	579598	-	0	5_SpeGroup
iORF_32896	LL2012_018	SpC	1	33	ordered_Spar_7	579592	579624	+	0	4_divergent
iORF_32897	LL2012_018	SpC	1	72	ordered_Spar_7	579602	579673	+	0	6_polymorphic
iORF_32902	LL2012_018	SpC	1	39	ordered_Spar_7	579648	579686	-	0	1_conserved
iORF_32903	LL2012_018	SpC	0	114	ordered_Spar_7	579651	579764	+	0	5_SpeGroup
iORF_32907	LL2012_018	SpC	0	18	ordered_Spar_7	579729	579746	-	0	4_divergent
iORF_32910	LL2012_018	SpC	0	18	ordered_Spar_7	579747	579764	+	0	6_polymorphic
iORF_32911	LL2012_018	SpC	1	12	ordered_Spar_7	579753	579764	+	0	6_polymorphic
iORF_32925	LL2012_018	SpC	1	105	ordered_Spar_7	581626	581730	-	3	5_SpeGroup
iORF_32928	LL2012_018	SpC	0	54	ordered_Spar_7	581626	581679	-	3	5_SpeGroup
iORF_32929	LL2012_018	SpC	0	90	ordered_Spar_7	581641	581730	-	3	5_SpeGroup
iORF_32931	LL2012_018	SpC	0	39	ordered_Spar_7	581641	581679	-	3	7_ancest
iORF_32943	LL2012_018	SpC	0	31	ordered_Spar_7	581649	581679	-	3	5_SpeGroup
iORF_32949	LL2012_018	SpC	0	65	ordered_Spar_7	581666	581730	-	0	6_polymorphic
iORF_32951	LL2012_018	SpC	0	116	ordered_Spar_7	581666	581781	-	0	6_polymorphic
iORF_32955	LL2012_018	SpC	1	12	ordered_Spar_7	581682	581693	-	0	5_SpeGroup
iORF_32956	LL2012_018	SpC	0	14	ordered_Spar_7	581682	581695	-	0	4_divergent
iORF_32926	LL2012_018	SpC	0	120	ordered_Spar_7	581760	581879	+	3	6_polymorphic
iORF_32932	LL2012_018	SpC	0	45	ordered_Spar_7	581800	581844	-	1	6_polymorphic
iORF_32933	LL2012_018	SpC	0	45	ordered_Spar_7	581802	581846	+	1	6_polymorphic
iORF_32934	LL2012_018	SpC	1	78	ordered_Spar_7	581802	581879	+	1	6_polymorphic
iORF_32936	LL2012_018	SpC	1	33	ordered_Spar_7	581822	581854	+	0	4_divergent
iORF_32937	LL2012_018	SpC	0	36	ordered_Spar_7	581822	581857	+	0	5_SpeGroup
iORF_32938	LL2012_018	SpC	0	30	ordered_Spar_7	581833	581862	+	0	4_divergent
iORF_32939	LL2012_018	SpC	1	51	ordered_Spar_7	581833	581883	+	0	5_SpeGroup
iORF_32942	LL2012_018	SpC	0	21	ordered_Spar_7	581859	581879	+	0	6_polymorphic
iORF_32944	LL2012_018	SpC	0	51	ordered_Spar_7	581886	581936	+	2	6_polymorphic
iORF_32945	LL2012_018	SpC	1	42	ordered_Spar_7	581895	581936	+	2	4_divergent
iORF_32946	LL2012_018	SpC	0	42	ordered_Spar_7	581898	581939	-	2	5_SpeGroup
iORF_32947	LL2012_018	SpC	1	57	ordered_Spar_7	581927	581983	+	0	6_polymorphic
iORF_32948	LL2012_018	SpC	0	134	ordered_Spar_7	581927	582060	+	1	6_polymorphic
iORF_32997	LL2012_018	SpC	0	68	ordered_Spar_7	584934	585001	-	1	5_SpeGroup
iORF_32998	LL2012_018	SpC	1	192	ordered_Spar_7	584936	585127	+	6	5_SpeGroup
iORF_32999	LL2012_018	SpC	0	236	ordered_Spar_7	584936	585171	+	6	6_polymorphic
iORF_33000	LL2012_018	SpC	0	240	ordered_Spar_7	584936	585175	+	6	6_polymorphic
iORF_32962	LL2012_018	SpC	0	9	ordered_Spar_7	584945	584953	-	0	5_SpeGroup
iORF_32967	LL2012_018	SpC	1	57	ordered_Spar_7	584945	585001	-	1	4_divergent
iORF_32978	LL2012_018	SpC	0	176	ordered_Spar_7	584952	585127	+	6	5_SpeGroup
iORF_32980	LL2012_018	SpC	1	57	ordered_Spar_7	584952	585008	+	1	4_divergent
iORF_32986	LL2012_018	SpC	1	18	ordered_Spar_7	584958	584975	-	1	4_divergent
iORF_32987	LL2012_018	SpC	0	17	ordered_Spar_7	584959	584975	-	1	5_SpeGroup
iORF_32993	LL2012_018	SpC	0	45	ordered_Spar_7	584964	585008	+	0	5_SpeGroup
iORF_32994	LL2012_018	SpC	0	15	ordered_Spar_7	584968	584982	-	0	5_SpeGroup
iORF_33002	LL2012_018	SpC	0	65	ordered_Spar_7	584998	585062	-	4	5_SpeGroup
iORF_33003	LL2012_018	SpC	0	60	ordered_Spar_7	585003	585062	-	4	5_SpeGroup
iORF_33004	LL2012_018	SpC	0	51	ordered_Spar_7	585012	585062	-	4	7_ancest
iORF_32959	LL2012_018	SpC	1	15	ordered_Spar_7	585043	585057	-	0	4_divergent
iORF_32964	LL2012_018	SpC	1	24	ordered_Spar_7	585080	585103	-	1	6_polymorphic
iORF_32965	LL2012_018	SpC	0	63	ordered_Spar_7	585080	585142	-	1	6_polymorphic
iORF_32966	LL2012_018	SpC	0	21	ordered_Spar_7	585082	585102	+	1	6_polymorphic
iORF_32972	LL2012_018	SpC	0	43	ordered_Spar_7	585100	585142	-	0	6_polymorphic
iORF_32974	LL2012_018	SpC	1	24	ordered_Spar_7	585119	585142	-	0	5_SpeGroup
iORF_32979	LL2012_018	SpC	0	75	ordered_Spar_7	585148	585222	-	0	5_SpeGroup
iORF_32983	LL2012_018	SpC	0	18	ordered_Spar_7	585177	585194	+	0	5_SpeGroup
iORF_32984	LL2012_018	SpC	1	57	ordered_Spar_7	585177	585233	+	0	5_SpeGroup
iORF_32985	LL2012_018	SpC	1	66	ordered_Spar_7	585195	585260	-	0	5_SpeGroup
iORF_32988	LL2012_018	SpC	0	9	ordered_Spar_7	585221	585229	+	0	5_SpeGroup
iORF_32989	LL2012_018	SpC	1	27	ordered_Spar_7	585230	585256	-	0	5_SpeGroup
iORF_32990	LL2012_018	SpC	0	30	ordered_Spar_7	585231	585260	-	0	4_divergent
iORF_32991	LL2012_018	SpC	0	18	ordered_Spar_7	585239	585256	-	0	5_SpeGroup
iORF_32992	LL2012_018	SpC	0	15	ordered_Spar_7	585242	585256	-	0	4_divergent
iORF_33017	LL2012_018	SpC	1	24	ordered_Spar_7	586006	586029	-	0	1_conserved
iORF_33043	LL2012_018	SpC	1	33	ordered_Spar_7	586008	586040	+	1	4_divergent
iORF_33045	LL2012_018	SpC	0	56	ordered_Spar_7	586008	586063	+	1	5_SpeGroup
iORF_33005	LL2012_018	SpC	1	93	ordered_Spar_7	586014	586106	-	1	4_divergent
iORF_33006	LL2012_018	SpC	0	9	ordered_Spar_7	586014	586022	-	0	4_divergent
iORF_33022	LL2012_018	SpC	0	77	ordered_Spar_7	586030	586106	-	1	5_SpeGroup
iORF_33042	LL2012_018	SpC	1	18	ordered_Spar_7	586046	586063	+	0	5_SpeGroup
iORF_33060	LL2012_018	SpC	1	15	ordered_Spar_7	586099	586113	+	0	1_conserved
iORF_33010	LL2012_018	SpC	1	57	ordered_Spar_7	586142	586198	-	1	4_divergent
iORF_33011	LL2012_018	SpC	0	201	ordered_Spar_7	586158	586358	-	9	5_SpeGroup
iORF_33012	LL2012_018	SpC	1	39	ordered_Spar_7	586192	586230	+	0	3_pPar
iORF_33013	LL2012_018	SpC	1	12	ordered_Spar_7	586214	586225	+	0	3_pPar
iORF_33016	LL2012_018	SpC	1	66	ordered_Spar_7	586222	586287	-	8	4_divergent
iORF_33021	LL2012_018	SpC	0	41	ordered_Spar_7	586247	586287	-	4	5_SpeGroup
iORF_33024	LL2012_018	SpC	0	63	ordered_Spar_7	586301	586363	-	0	6_polymorphic
iORF_33025	LL2012_018	SpC	1	72	ordered_Spar_7	586301	586372	-	0	6_polymorphic
iORF_33026	LL2012_018	SpC	0	57	ordered_Spar_7	586325	586381	-	0	5_SpeGroup
iORF_33029	LL2012_018	SpC	0	39	ordered_Spar_7	586357	586395	+	0	5_SpeGroup
iORF_33030	LL2012_018	SpC	0	51	ordered_Spar_7	586360	586410	-	0	5_SpeGroup
iORF_33031	LL2012_018	SpC	0	24	ordered_Spar_7	586362	586385	+	0	5_SpeGroup
iORF_33035	LL2012_018	SpC	0	27	ordered_Spar_7	586388	586414	-	0	5_SpeGroup
iORF_33037	LL2012_018	SpC	1	69	ordered_Spar_7	586398	586466	-	2	3_pPar
iORF_33039	LL2012_018	SpC	0	21	ordered_Spar_7	586420	586440	+	2	5_SpeGroup
iORF_33044	LL2012_018	SpC	0	39	ordered_Spar_7	586437	586475	+	2	5_SpeGroup
iORF_33048	LL2012_018	SpC	0	77	ordered_Spar_7	586510	586586	+	2	5_SpeGroup
iORF_33050	LL2012_018	SpC	1	90	ordered_Spar_7	586518	586607	-	4	4_divergent
iORF_33051	LL2012_018	SpC	0	108	ordered_Spar_7	586518	586625	-	4	5_SpeGroup
iORF_33053	LL2012_018	SpC	1	72	ordered_Spar_7	586564	586635	+	4	1_conserved
iORF_33055	LL2012_018	SpC	0	54	ordered_Spar_7	586579	586632	-	4	5_SpeGroup
iORF_33057	LL2012_018	SpC	1	9	ordered_Spar_7	586624	586632	-	0	4_divergent
iORF_33097	LL2012_018	SpC	1	36	ordered_Spar_7	587653	587688	-	1	3_pPar
iORF_33086	LL2012_018	SpC	1	153	ordered_Spar_7	587680	587832	+	28	4_divergent
iORF_33087	LL2012_018	SpC	0	170	ordered_Spar_7	587680	587849	+	28	7_ancest
iORF_33095	LL2012_018	SpC	1	12	ordered_Spar_7	587705	587716	-	0	3_pPar
iORF_33098	LL2012_018	SpC	0	20	ordered_Spar_7	587717	587736	-	4	4_divergent
iORF_33061	LL2012_018	SpC	0	18	ordered_Spar_7	587729	587746	-	0	6_polymorphic
iORF_33067	LL2012_018	SpC	1	39	ordered_Spar_7	587764	587802	-	0	5_SpeGroup
iORF_33068	LL2012_018	SpC	0	36	ordered_Spar_7	587767	587802	-	0	5_SpeGroup
iORF_33069	LL2012_018	SpC	1	24	ordered_Spar_7	587792	587815	+	1	4_divergent
iORF_33071	LL2012_018	SpC	0	41	ordered_Spar_7	587792	587832	+	8	7_ancest
iORF_33072	LL2012_018	SpC	0	70	ordered_Spar_7	587792	587861	+	9	5_SpeGroup
iORF_33077	LL2012_018	SpC	1	21	ordered_Spar_7	587829	587849	+	0	3_pPar
iORF_33080	LL2012_018	SpC	1	18	ordered_Spar_7	587877	587894	-	0	3_pPar
iORF_33081	LL2012_018	SpC	0	21	ordered_Spar_7	587881	587901	+	0	4_divergent
iORF_33083	LL2012_018	SpC	1	33	ordered_Spar_7	587937	587969	-	1	5_SpeGroup
iORF_33084	LL2012_018	SpC	0	27	ordered_Spar_7	587943	587969	-	1	4_divergent
iORF_33169	LL2012_018	SpC	1	96	ordered_Spar_7	589602	589697	-	15	3_pPar
iORF_33186	LL2012_018	SpC	0	41	ordered_Spar_7	589659	589699	+	2	6_polymorphic
iORF_33187	LL2012_018	SpC	0	56	ordered_Spar_7	589659	589714	+	2	6_polymorphic
iORF_33189	LL2012_018	SpC	0	16	ordered_Spar_7	589667	589682	+	0	5_SpeGroup
iORF_33190	LL2012_018	SpC	1	33	ordered_Spar_7	589667	589699	+	0	4_divergent
iORF_33103	LL2012_018	SpC	0	98	ordered_Spar_7	589696	589793	+	6	6_polymorphic
iORF_33104	LL2012_018	SpC	0	117	ordered_Spar_7	589696	589812	+	11	6_polymorphic
iORF_33105	LL2012_018	SpC	0	172	ordered_Spar_7	589696	589867	+	12	6_polymorphic
iORF_33107	LL2012_018	SpC	0	24	ordered_Spar_7	589700	589723	-	0	5_SpeGroup
iORF_33114	LL2012_018	SpC	0	30	ordered_Spar_7	589711	589740	-	0	6_polymorphic
iORF_33117	LL2012_018	SpC	0	24	ordered_Spar_7	589717	589740	-	0	6_polymorphic
iORF_33118	LL2012_018	SpC	1	21	ordered_Spar_7	589720	589740	-	0	5_SpeGroup
iORF_33119	LL2012_018	SpC	0	60	ordered_Spar_7	589720	589779	-	6	5_SpeGroup
iORF_33123	LL2012_018	SpC	0	35	ordered_Spar_7	589725	589759	-	1	6_polymorphic
iORF_33124	LL2012_018	SpC	0	36	ordered_Spar_7	589725	589760	-	1	6_polymorphic
iORF_33125	LL2012_018	SpC	0	37	ordered_Spar_7	589725	589761	-	1	6_polymorphic
iORF_33127	LL2012_018	SpC	0	23	ordered_Spar_7	589737	589759	-	1	6_polymorphic
iORF_33129	LL2012_018	SpC	0	82	ordered_Spar_7	589786	589867	+	6	6_polymorphic
iORF_33130	LL2012_018	SpC	1	75	ordered_Spar_7	589790	589864	+	6	5_SpeGroup
iORF_33131	LL2012_018	SpC	0	78	ordered_Spar_7	589790	589867	+	6	6_polymorphic
iORF_33135	LL2012_018	SpC	1	15	ordered_Spar_7	589817	589831	-	0	6_polymorphic
iORF_33136	LL2012_018	SpC	0	18	ordered_Spar_7	589817	589834	-	0	6_polymorphic
iORF_33137	LL2012_018	SpC	0	177	ordered_Spar_7	589817	589993	-	28	6_polymorphic
iORF_33142	LL2012_018	SpC	0	27	ordered_Spar_7	589831	589857	-	0	4_divergent
iORF_33146	LL2012_018	SpC	1	45	ordered_Spar_7	589942	589986	+	0	3_pPar
iORF_33149	LL2012_018	SpC	1	21	ordered_Spar_7	590003	590023	-	0	3_pPar
iORF_33170	LL2012_018	SpC	0	29	ordered_Spar_7	590155	590183	+	4	5_SpeGroup
iORF_33171	LL2012_018	SpC	1	39	ordered_Spar_7	590155	590193	+	4	6_polymorphic
iORF_33172	LL2012_018	SpC	0	58	ordered_Spar_7	590155	590212	+	8	5_SpeGroup
iORF_33175	LL2012_018	SpC	0	169	ordered_Spar_7	590159	590327	-	13	6_polymorphic
iORF_33179	LL2012_018	SpC	1	9	ordered_Spar_7	590216	590224	+	1	3_pPar
iORF_33180	LL2012_018	SpC	0	102	ordered_Spar_7	590226	590327	-	4	6_polymorphic
iORF_33188	LL2012_018	SpC	1	75	ordered_Spar_7	590361	590435	-	0	1_conserved
iORF_33099	LL2012_018	SpC	1	39	ordered_Spar_7	590550	590588	+	0	4_divergent
iORF_33100	LL2012_018	SpC	0	151	ordered_Spar_7	590592	590742	-	3	6_polymorphic
iORF_33101	LL2012_018	SpC	1	180	ordered_Spar_7	590598	590777	+	3	6_polymorphic
iORF_33102	LL2012_018	SpC	0	247	ordered_Spar_7	590598	590844	+	3	6_polymorphic
iORF_33108	LL2012_018	SpC	1	66	ordered_Spar_7	590760	590825	-	0	1_conserved
iORF_33109	LL2012_018	SpC	1	54	ordered_Spar_7	590784	590837	+	0	1_conserved
iORF_33110	LL2012_018	SpC	1	57	ordered_Spar_7	590788	590844	+	0	6_polymorphic
iORF_33196	LL2012_018	SpC	1	21	ordered_Spar_7	592088	592108	+	0	3_pPar
iORF_33227	LL2012_018	SpC	0	27	ordered_Spar_7	596409	596435	+	0	4_divergent
iORF_33234	LL2012_018	SpC	1	21	ordered_Spar_7	596468	596488	+	0	3_pPar
iORF_33216	LL2012_018	SpC	1	57	ordered_Spar_7	596496	596552	-	4	3_pPar
iORF_33217	LL2012_018	SpC	1	36	ordered_Spar_7	596502	596537	+	4	3_pPar
iORF_33223	LL2012_018	SpC	1	12	ordered_Spar_7	596556	596567	-	0	1_conserved
iORF_33224	LL2012_018	SpC	1	15	ordered_Spar_7	596572	596586	-	0	1_conserved
iORF_33231	LL2012_018	SpC	1	39	ordered_Spar_7	596669	596707	-	0	3_pPar
iORF_33252	LL2012_018	SpC	1	63	ordered_Spar_7	597684	597746	+	4	4_divergent
iORF_33253	LL2012_018	SpC	0	74	ordered_Spar_7	597684	597757	+	4	5_SpeGroup
iORF_33256	LL2012_018	SpC	1	30	ordered_Spar_7	597689	597718	+	2	4_divergent
iORF_33258	LL2012_018	SpC	0	69	ordered_Spar_7	597689	597757	+	4	5_SpeGroup
iORF_33257	LL2012_018	SpC	0	60	ordered_Spar_7	597754	597813	-	0	5_SpeGroup
iORF_33259	LL2012_018	SpC	0	51	ordered_Spar_7	597766	597816	+	0	6_polymorphic
iORF_33260	LL2012_018	SpC	0	55	ordered_Spar_7	597766	597820	+	0	6_polymorphic
iORF_33261	LL2012_018	SpC	1	9	ordered_Spar_7	597766	597774	+	0	5_SpeGroup
iORF_33236	LL2012_018	SpC	1	39	ordered_Spar_7	597778	597816	+	0	5_SpeGroup
iORF_33237	LL2012_018	SpC	1	18	ordered_Spar_7	597813	597830	-	0	6_polymorphic
iORF_33241	LL2012_018	SpC	1	9	ordered_Spar_7	597830	597838	-	0	3_pPar
iORF_33302	LL2012_018	SpC	0	143	ordered_Spar_7	600277	600419	+	7	6_polymorphic
iORF_33303	LL2012_018	SpC	0	257	ordered_Spar_7	600277	600533	+	7	6_polymorphic
iORF_33304	LL2012_018	SpC	0	329	ordered_Spar_7	600277	600605	+	9	6_polymorphic
iORF_33305	LL2012_018	SpC	0	23	ordered_Spar_7	600277	600299	+	2	6_polymorphic
iORF_33344	LL2012_018	SpC	1	12	ordered_Spar_7	600305	600316	+	0	3_pPar
iORF_33364	LL2012_018	SpC	0	44	ordered_Spar_7	600335	600378	+	2	5_SpeGroup
iORF_33365	LL2012_018	SpC	0	85	ordered_Spar_7	600335	600419	+	2	5_SpeGroup
iORF_33366	LL2012_018	SpC	1	153	ordered_Spar_7	600335	600487	+	2	5_SpeGroup
iORF_33367	LL2012_018	SpC	0	199	ordered_Spar_7	600335	600533	+	2	7_ancest
iORF_33379	LL2012_018	SpC	1	36	ordered_Spar_7	600350	600385	-	2	5_SpeGroup
iORF_33380	LL2012_018	SpC	0	61	ordered_Spar_7	600350	600410	-	2	5_SpeGroup
iORF_33287	LL2012_018	SpC	0	26	ordered_Spar_7	600360	600385	-	2	4_divergent
iORF_33297	LL2012_018	SpC	1	42	ordered_Spar_7	600369	600410	-	0	5_SpeGroup
iORF_33299	LL2012_018	SpC	1	51	ordered_Spar_7	600382	600432	-	0	1_conserved
iORF_33306	LL2012_018	SpC	0	88	ordered_Spar_7	600400	600487	+	0	6_polymorphic
iORF_33307	LL2012_018	SpC	0	134	ordered_Spar_7	600400	600533	+	0	6_polymorphic
iORF_33309	LL2012_018	SpC	1	210	ordered_Spar_7	600400	600609	+	2	5_SpeGroup
iORF_33310	LL2012_018	SpC	1	12	ordered_Spar_7	600416	600427	-	0	1_conserved
iORF_33311	LL2012_018	SpC	1	33	ordered_Spar_7	600429	600461	-	0	6_polymorphic
iORF_33313	LL2012_018	SpC	0	86	ordered_Spar_7	600429	600514	-	0	6_polymorphic
iORF_33314	LL2012_018	SpC	0	100	ordered_Spar_7	600429	600528	-	0	6_polymorphic
iORF_33315	LL2012_018	SpC	0	94	ordered_Spar_7	600435	600528	-	0	5_SpeGroup
iORF_33316	LL2012_018	SpC	1	66	ordered_Spar_7	600449	600514	-	0	5_SpeGroup
iORF_33317	LL2012_018	SpC	0	80	ordered_Spar_7	600449	600528	-	0	6_polymorphic
iORF_33319	LL2012_018	SpC	0	61	ordered_Spar_7	600454	600514	-	0	6_polymorphic
iORF_33320	LL2012_018	SpC	1	75	ordered_Spar_7	600454	600528	-	0	5_SpeGroup
iORF_33322	LL2012_018	SpC	0	39	ordered_Spar_7	600476	600514	-	0	5_SpeGroup
iORF_33324	LL2012_018	SpC	0	18	ordered_Spar_7	600540	600557	-	0	6_polymorphic
iORF_33325	LL2012_018	SpC	1	105	ordered_Spar_7	600540	600644	-	20	5_SpeGroup
iORF_33328	LL2012_018	SpC	0	14	ordered_Spar_7	600571	600584	+	1	6_polymorphic
iORF_33329	LL2012_018	SpC	0	39	ordered_Spar_7	600571	600609	+	1	5_SpeGroup
iORF_33340	LL2012_018	SpC	1	90	ordered_Spar_7	600623	600712	+	0	3_pPar
iORF_33341	LL2012_018	SpC	1	66	ordered_Spar_7	600643	600708	+	0	3_pPar
iORF_33349	LL2012_018	SpC	0	97	ordered_Spar_7	600782	600878	-	0	5_SpeGroup
iORF_33351	LL2012_018	SpC	0	33	ordered_Spar_7	600836	600868	+	0	5_SpeGroup
iORF_33353	LL2012_018	SpC	1	15	ordered_Spar_7	600882	600896	-	0	4_divergent
iORF_33354	LL2012_018	SpC	0	42	ordered_Spar_7	600882	600923	-	0	5_SpeGroup
iORF_33355	LL2012_018	SpC	1	27	ordered_Spar_7	600893	600919	-	0	3_pPar
iORF_33356	LL2012_018	SpC	1	81	ordered_Spar_7	600925	601005	-	0	1_conserved
iORF_33361	LL2012_018	SpC	0	63	ordered_Spar_7	600990	601052	+	0	5_SpeGroup
iORF_33362	LL2012_018	SpC	1	120	ordered_Spar_7	600990	601109	+	0	6_polymorphic
iORF_33363	LL2012_018	SpC	0	231	ordered_Spar_7	600990	601220	+	1	6_polymorphic
iORF_33368	LL2012_018	SpC	0	102	ordered_Spar_7	601021	601122	-	0	4_divergent
iORF_33370	LL2012_018	SpC	1	9	ordered_Spar_7	601045	601053	+	0	4_divergent
iORF_33375	LL2012_018	SpC	0	15	ordered_Spar_7	601095	601109	+	0	5_SpeGroup
iORF_33378	LL2012_018	SpC	1	42	ordered_Spar_7	601134	601175	-	0	3_pPar
iORF_33381	LL2012_018	SpC	0	9	ordered_Spar_7	601174	601182	+	0	6_polymorphic
iORF_33382	LL2012_018	SpC	0	24	ordered_Spar_7	601174	601197	+	1	6_polymorphic
iORF_33383	LL2012_018	SpC	1	51	ordered_Spar_7	601174	601224	+	1	5_SpeGroup
iORF_33384	LL2012_018	SpC	1	18	ordered_Spar_7	601189	601206	-	0	3_pPar
iORF_33290	LL2012_018	SpC	1	15	ordered_Spar_7	601282	601296	-	0	6_polymorphic
iORF_33291	LL2012_018	SpC	1	30	ordered_Spar_7	601299	601328	+	0	6_polymorphic
iORF_33292	LL2012_018	SpC	0	36	ordered_Spar_7	601310	601345	+	0	5_SpeGroup
iORF_33293	LL2012_018	SpC	1	42	ordered_Spar_7	601310	601351	+	0	4_divergent
iORF_33398	LL2012_018	SpC	0	62	ordered_Spar_7	602295	602356	+	1	5_SpeGroup
iORF_33402	LL2012_018	SpC	1	36	ordered_Spar_7	602298	602333	-	0	6_polymorphic
iORF_33411	LL2012_018	SpC	0	30	ordered_Spar_7	602304	602333	-	0	6_polymorphic
iORF_33420	LL2012_018	SpC	0	24	ordered_Spar_7	602320	602343	+	0	6_polymorphic
iORF_33421	LL2012_018	SpC	1	36	ordered_Spar_7	602320	602355	+	1	6_polymorphic
iORF_33387	LL2012_018	SpC	0	34	ordered_Spar_7	602386	602419	-	2	6_polymorphic
iORF_33388	LL2012_018	SpC	1	36	ordered_Spar_7	602388	602423	+	2	6_polymorphic
iORF_33390	LL2012_018	SpC	0	66	ordered_Spar_7	602388	602453	+	2	5_SpeGroup
iORF_33394	LL2012_018	SpC	0	112	ordered_Spar_7	602405	602516	+	2	6_polymorphic
iORF_33395	LL2012_018	SpC	0	126	ordered_Spar_7	602405	602530	+	2	5_SpeGroup
iORF_33396	LL2012_018	SpC	1	240	ordered_Spar_7	602405	602644	+	3	5_SpeGroup
iORF_33397	LL2012_018	SpC	0	271	ordered_Spar_7	602405	602675	+	3	7_ancest
iORF_33401	LL2012_018	SpC	1	36	ordered_Spar_7	602433	602468	-	0	3_pPar
iORF_33403	LL2012_018	SpC	0	9	ordered_Spar_7	602450	602458	-	0	4_divergent
iORF_33404	LL2012_018	SpC	1	129	ordered_Spar_7	602450	602578	-	0	4_divergent
iORF_33406	LL2012_018	SpC	0	22	ordered_Spar_7	602470	602491	-	0	5_SpeGroup
iORF_33409	LL2012_018	SpC	0	12	ordered_Spar_7	602488	602499	-	0	4_divergent
iORF_33417	LL2012_018	SpC	0	12	ordered_Spar_7	602626	602637	+	0	6_polymorphic
iORF_33423	LL2012_018	SpC	0	15	ordered_Spar_7	602659	602673	-	0	4_divergent
iORF_33424	LL2012_018	SpC	1	15	ordered_Spar_7	602672	602686	+	0	4_divergent
iORF_33425	LL2012_018	SpC	0	36	ordered_Spar_7	602672	602707	+	0	5_SpeGroup
iORF_33426	LL2012_018	SpC	1	21	ordered_Spar_7	602683	602703	-	0	3_pPar
iORF_33429	LL2012_018	SpC	1	21	ordered_Spar_7	602746	602766	-	2	4_divergent
iORF_33430	LL2012_018	SpC	0	39	ordered_Spar_7	602746	602784	-	6	5_SpeGroup
iORF_33432	LL2012_018	SpC	0	18	ordered_Spar_7	602783	602800	+	0	5_SpeGroup
iORF_33436	LL2012_018	SpC	0	9	ordered_Spar_7	602878	602886	+	0	6_polymorphic
iORF_33437	LL2012_018	SpC	1	15	ordered_Spar_7	602881	602895	-	0	6_polymorphic
iORF_33450	LL2012_018	SpC	1	72	ordered_Spar_7	605343	605414	+	3	4_divergent
iORF_33452	LL2012_018	SpC	0	60	ordered_Spar_7	605362	605421	+	3	5_SpeGroup
iORF_33453	LL2012_018	SpC	1	9	ordered_Spar_7	605418	605426	-	0	3_pPar
iORF_33464	LL2012_018	SpC	1	69	ordered_Spar_7	605500	605568	-	0	5_SpeGroup
iORF_33465	LL2012_018	SpC	0	16	ordered_Spar_7	605517	605532	+	0	4_divergent
iORF_33466	LL2012_018	SpC	1	54	ordered_Spar_7	605517	605570	+	0	5_SpeGroup
iORF_33468	LL2012_018	SpC	0	36	ordered_Spar_7	605535	605570	+	0	7_ancest
iORF_33473	LL2012_018	SpC	0	9	ordered_Spar_7	605570	605578	+	0	5_SpeGroup
iORF_33474	LL2012_018	SpC	1	18	ordered_Spar_7	605570	605587	+	0	4_divergent
iORF_33476	LL2012_018	SpC	0	110	ordered_Spar_7	605598	605707	-	1	4_divergent
iORF_33477	LL2012_018	SpC	1	24	ordered_Spar_7	605605	605628	-	0	4_divergent
iORF_33478	LL2012_018	SpC	1	93	ordered_Spar_7	605608	605700	+	1	5_SpeGroup
iORF_33479	LL2012_018	SpC	0	131	ordered_Spar_7	605608	605738	+	1	5_SpeGroup
iORF_33480	LL2012_018	SpC	0	137	ordered_Spar_7	605608	605744	+	1	5_SpeGroup
iORF_33482	LL2012_018	SpC	0	9	ordered_Spar_7	605669	605677	-	0	5_SpeGroup
iORF_33483	LL2012_018	SpC	1	39	ordered_Spar_7	605669	605707	-	1	5_SpeGroup
iORF_33486	LL2012_018	SpC	0	81	ordered_Spar_7	605701	605781	-	0	5_SpeGroup
iORF_33489	LL2012_018	SpC	1	75	ordered_Spar_7	605707	605781	-	0	4_divergent
iORF_33491	LL2012_018	SpC	1	39	ordered_Spar_7	605720	605758	+	0	3_pPar
iORF_33492	LL2012_018	SpC	1	9	ordered_Spar_7	605748	605756	-	0	1_conserved
iORF_33546	LL2012_018	SpC	0	66	ordered_Spar_7	611821	611886	-	0	5_SpeGroup
iORF_33554	LL2012_018	SpC	1	12	ordered_Spar_7	611867	611878	+	0	4_divergent
iORF_33556	LL2012_018	SpC	1	42	ordered_Spar_7	611879	611920	-	0	6_polymorphic
iORF_33557	LL2012_018	SpC	0	64	ordered_Spar_7	611879	611942	-	1	6_polymorphic
iORF_33560	LL2012_018	SpC	1	48	ordered_Spar_7	611895	611942	-	1	5_SpeGroup
iORF_33550	LL2012_018	SpC	1	45	ordered_Spar_7	611941	611985	+	2	6_polymorphic
iORF_33552	LL2012_018	SpC	0	9	ordered_Spar_7	611977	611985	+	0	6_polymorphic
iORF_33562	LL2012_018	SpC	1	12	ordered_Spar_7	614759	614770	+	1	3_pPar
iORF_33563	LL2012_018	SpC	1	15	ordered_Spar_7	614767	614781	+	0	4_divergent
iORF_33565	LL2012_018	SpC	0	19	ordered_Spar_7	614809	614827	-	0	5_SpeGroup
iORF_33566	LL2012_018	SpC	1	39	ordered_Spar_7	614809	614847	-	0	4_divergent
iORF_33578	LL2012_018	SpC	0	15	ordered_Spar_7	616088	616102	-	0	5_SpeGroup
iORF_33638	LL2012_018	SpC	1	177	ordered_Spar_7	617422	617598	-	5	4_divergent
iORF_33639	LL2012_018	SpC	0	24	ordered_Spar_7	617422	617445	-	0	5_SpeGroup
iORF_33645	LL2012_018	SpC	0	90	ordered_Spar_7	617428	617517	+	5	6_polymorphic
iORF_33661	LL2012_018	SpC	0	163	ordered_Spar_7	617436	617598	-	5	7_ancest
iORF_33664	LL2012_018	SpC	0	160	ordered_Spar_7	617439	617598	-	5	5_SpeGroup
iORF_33672	LL2012_018	SpC	1	30	ordered_Spar_7	617457	617486	-	3	5_SpeGroup
iORF_33618	LL2012_018	SpC	1	15	ordered_Spar_7	617536	617550	+	0	3_pPar
iORF_33621	LL2012_018	SpC	1	18	ordered_Spar_7	617540	617557	-	0	3_pPar
iORF_33625	LL2012_018	SpC	1	12	ordered_Spar_7	617562	617573	+	0	3_pPar
iORF_33754	LL2012_018	SpC	0	42	ordered_Spar_7	620830	620871	+	1	6_polymorphic
iORF_33786	LL2012_018	SpC	1	9	ordered_Spar_7	620863	620871	+	1	5_SpeGroup
iORF_33787	LL2012_018	SpC	0	13	ordered_Spar_7	620866	620878	-	0	5_SpeGroup
iORF_33746	LL2012_018	SpC	0	18	ordered_Spar_7	620958	620975	-	0	5_SpeGroup
iORF_33749	LL2012_018	SpC	1	21	ordered_Spar_7	620979	620999	-	0	6_polymorphic
iORF_33755	LL2012_018	SpC	1	9	ordered_Spar_7	621129	621137	+	0	1_conserved
iORF_33810	LL2012_018	SpC	1	24	ordered_Spar_7	622339	622362	+	1	3_pPar
iORF_33813	LL2012_018	SpC	1	9	ordered_Spar_7	622343	622351	+	1	6_polymorphic
iORF_33799	LL2012_018	SpC	1	15	ordered_Spar_7	622382	622396	-	3	4_divergent
iORF_33801	LL2012_018	SpC	0	48	ordered_Spar_7	622393	622440	-	1	5_SpeGroup
iORF_33802	LL2012_018	SpC	0	9	ordered_Spar_7	622400	622408	-	0	5_SpeGroup
iORF_33803	LL2012_018	SpC	0	9	ordered_Spar_7	622432	622440	-	0	4_divergent
iORF_33824	LL2012_018	SpC	1	21	ordered_Spar_7	623451	623471	+	0	4_divergent
iORF_33816	LL2012_018	SpC	1	15	ordered_Spar_7	623464	623478	+	0	3_pPar
iORF_33818	LL2012_018	SpC	0	61	ordered_Spar_7	623468	623528	+	3	5_SpeGroup
iORF_33841	LL2012_018	SpC	1	21	ordered_Spar_7	624267	624287	-	0	3_pPar
iORF_33847	LL2012_018	SpC	1	54	ordered_Spar_7	624301	624354	+	1	3_pPar
iORF_33827	LL2012_018	SpC	0	30	ordered_Spar_7	624354	624383	+	0	5_SpeGroup
iORF_33829	LL2012_018	SpC	0	69	ordered_Spar_7	624375	624443	-	0	6_polymorphic
iORF_33830	LL2012_018	SpC	1	60	ordered_Spar_7	624386	624445	+	0	3_pPar
iORF_33831	LL2012_018	SpC	1	30	ordered_Spar_7	624399	624428	+	0	3_pPar
iORF_33832	LL2012_018	SpC	1	42	ordered_Spar_7	624402	624443	-	0	6_polymorphic
iORF_33834	LL2012_018	SpC	1	51	ordered_Spar_7	624425	624475	-	2	4_divergent
iORF_33835	LL2012_018	SpC	0	45	ordered_Spar_7	624431	624475	-	2	5_SpeGroup
iORF_33868	LL2012_018	SpC	0	77	ordered_Spar_7	625108	625184	-	0	4_divergent
iORF_33871	LL2012_018	SpC	1	54	ordered_Spar_7	625131	625184	-	0	4_divergent
iORF_33893	LL2012_018	SpC	0	141	ordered_Spar_7	627329	627469	-	5	5_SpeGroup
iORF_33896	LL2012_018	SpC	1	84	ordered_Spar_7	627332	627415	+	5	3_pPar
iORF_33872	LL2012_018	SpC	0	15	ordered_Spar_7	627337	627351	-	0	5_SpeGroup
iORF_33873	LL2012_018	SpC	1	108	ordered_Spar_7	627337	627444	-	2	5_SpeGroup
iORF_33874	LL2012_018	SpC	0	117	ordered_Spar_7	627337	627453	-	2	5_SpeGroup
iORF_33877	LL2012_018	SpC	0	96	ordered_Spar_7	627437	627532	+	3	5_SpeGroup
iORF_33878	LL2012_018	SpC	1	90	ordered_Spar_7	627443	627532	+	3	4_divergent
iORF_33879	LL2012_018	SpC	0	36	ordered_Spar_7	627507	627542	+	3	5_SpeGroup
iORF_34034	LL2012_018	SpC	0	33	ordered_Spar_7	628573	628605	-	0	5_SpeGroup
iORF_34035	LL2012_018	SpC	0	40	ordered_Spar_7	628573	628612	-	0	6_polymorphic
iORF_33920	LL2012_018	SpC	0	50	ordered_Spar_7	628617	628666	-	5	5_SpeGroup
iORF_33921	LL2012_018	SpC	1	54	ordered_Spar_7	628617	628670	-	5	4_divergent
iORF_33947	LL2012_018	SpC	0	41	ordered_Spar_7	628630	628670	-	4	6_polymorphic
iORF_33999	LL2012_018	SpC	0	69	ordered_Spar_7	628715	628783	+	0	5_SpeGroup
iORF_34000	LL2012_018	SpC	0	50	ordered_Spar_7	628718	628767	+	0	5_SpeGroup
iORF_34001	LL2012_018	SpC	0	54	ordered_Spar_7	628718	628771	+	0	7_ancest
iORF_34002	LL2012_018	SpC	1	66	ordered_Spar_7	628718	628783	+	0	5_SpeGroup
iORF_33904	LL2012_018	SpC	0	21	ordered_Spar_7	629350	629370	+	0	4_divergent
iORF_33905	LL2012_018	SpC	0	33	ordered_Spar_7	629361	629393	-	1	6_polymorphic
iORF_33908	LL2012_018	SpC	0	36	ordered_Spar_7	629376	629411	+	3	5_SpeGroup
iORF_33909	LL2012_018	SpC	1	39	ordered_Spar_7	629383	629421	-	2	6_polymorphic
iORF_33910	LL2012_018	SpC	0	15	ordered_Spar_7	629386	629400	+	0	5_SpeGroup
iORF_33911	LL2012_018	SpC	1	24	ordered_Spar_7	629388	629411	+	2	4_divergent
iORF_33912	LL2012_018	SpC	0	9	ordered_Spar_7	629392	629400	+	0	6_polymorphic
iORF_33917	LL2012_018	SpC	0	18	ordered_Spar_7	629404	629421	-	0	6_polymorphic
iORF_33918	LL2012_018	SpC	0	24	ordered_Spar_7	629404	629427	+	0	6_polymorphic
iORF_33919	LL2012_018	SpC	1	12	ordered_Spar_7	629416	629427	+	0	6_polymorphic
iORF_33922	LL2012_018	SpC	1	12	ordered_Spar_7	629427	629438	+	0	4_divergent
iORF_33924	LL2012_018	SpC	0	131	ordered_Spar_7	629427	629557	+	3	5_SpeGroup
iORF_33931	LL2012_018	SpC	0	30	ordered_Spar_7	629441	629470	-	0	6_polymorphic
iORF_33932	LL2012_018	SpC	1	105	ordered_Spar_7	629441	629545	-	3	6_polymorphic
iORF_33935	LL2012_018	SpC	0	52	ordered_Spar_7	629494	629545	-	3	6_polymorphic
iORF_33936	LL2012_018	SpC	0	12	ordered_Spar_7	629501	629512	+	0	6_polymorphic
iORF_33937	LL2012_018	SpC	1	12	ordered_Spar_7	629501	629512	+	2	6_polymorphic
iORF_33939	LL2012_018	SpC	0	107	ordered_Spar_7	629501	629607	+	4	5_SpeGroup
iORF_33941	LL2012_018	SpC	0	22	ordered_Spar_7	629509	629530	+	3	6_polymorphic
iORF_33942	LL2012_018	SpC	0	64	ordered_Spar_7	629509	629572	+	3	7_ancest
iORF_33943	LL2012_018	SpC	0	36	ordered_Spar_7	629510	629545	-	3	5_SpeGroup
iORF_33945	LL2012_018	SpC	0	13	ordered_Spar_7	629546	629558	+	0	5_SpeGroup
iORF_33946	LL2012_018	SpC	0	139	ordered_Spar_7	629554	629692	+	14	5_SpeGroup
iORF_33948	LL2012_018	SpC	1	15	ordered_Spar_7	629558	629572	+	0	3_pPar
iORF_33951	LL2012_018	SpC	1	114	ordered_Spar_7	629562	629675	+	14	6_polymorphic
iORF_33952	LL2012_018	SpC	0	138	ordered_Spar_7	629562	629699	+	14	6_polymorphic
iORF_33954	LL2012_018	SpC	1	93	ordered_Spar_7	629604	629696	-	13	6_polymorphic
iORF_33955	LL2012_018	SpC	0	51	ordered_Spar_7	629608	629658	-	6	6_polymorphic
iORF_33977	LL2012_018	SpC	1	27	ordered_Spar_7	629852	629878	+	0	3_pPar
iORF_33979	LL2012_018	SpC	0	58	ordered_Spar_7	629875	629932	-	0	6_polymorphic
iORF_33981	LL2012_018	SpC	0	23	ordered_Spar_7	629910	629932	-	0	6_polymorphic
iORF_33982	LL2012_018	SpC	1	54	ordered_Spar_7	629950	630003	-	2	4_divergent
iORF_33983	LL2012_018	SpC	0	43	ordered_Spar_7	629961	630003	-	2	5_SpeGroup
iORF_33992	LL2012_018	SpC	0	39	ordered_Spar_7	630059	630097	-	0	6_polymorphic
iORF_33993	LL2012_018	SpC	0	18	ordered_Spar_7	630064	630081	+	0	5_SpeGroup
iORF_33994	LL2012_018	SpC	1	51	ordered_Spar_7	630064	630114	+	0	4_divergent
iORF_33995	LL2012_018	SpC	1	27	ordered_Spar_7	630078	630104	+	0	1_conserved
iORF_33996	LL2012_018	SpC	1	12	ordered_Spar_7	630082	630093	-	0	3_pPar
iORF_34040	LL2012_018	SpC	1	105	ordered_Spar_7	631215	631319	+	4	4_divergent
iORF_34042	LL2012_018	SpC	0	76	ordered_Spar_7	631215	631290	+	4	5_SpeGroup
iORF_34074	LL2012_018	SpC	1	12	ordered_Spar_7	631279	631290	+	0	4_divergent
iORF_34039	LL2012_018	SpC	1	9	ordered_Spar_7	631320	631328	-	0	1_conserved
iORF_34043	LL2012_018	SpC	1	18	ordered_Spar_7	631358	631375	+	0	3_pPar
iORF_34045	LL2012_018	SpC	1	21	ordered_Spar_7	631365	631385	+	0	6_polymorphic
iORF_34046	LL2012_018	SpC	0	123	ordered_Spar_7	631365	631487	+	1	6_polymorphic
iORF_34047	LL2012_018	SpC	0	341	ordered_Spar_7	631372	631712	-	15	6_polymorphic
iORF_34048	LL2012_018	SpC	1	126	ordered_Spar_7	631376	631501	-	2	6_polymorphic
iORF_34049	LL2012_018	SpC	0	337	ordered_Spar_7	631376	631712	-	15	6_polymorphic
iORF_34050	LL2012_018	SpC	1	333	ordered_Spar_7	631380	631712	-	15	6_polymorphic
iORF_34053	LL2012_018	SpC	0	133	ordered_Spar_7	631435	631567	+	12	6_polymorphic
iORF_34054	LL2012_018	SpC	0	164	ordered_Spar_7	631435	631598	+	13	6_polymorphic
iORF_34055	LL2012_018	SpC	1	168	ordered_Spar_7	631435	631602	+	13	6_polymorphic
iORF_34060	LL2012_018	SpC	0	118	ordered_Spar_7	631595	631712	-	2	6_polymorphic
iORF_34064	LL2012_018	SpC	1	90	ordered_Spar_7	631648	631737	+	3	6_polymorphic
iORF_34065	LL2012_018	SpC	0	118	ordered_Spar_7	631648	631765	+	3	6_polymorphic
iORF_34069	LL2012_018	SpC	0	27	ordered_Spar_7	631711	631737	+	1	6_polymorphic
iORF_34070	LL2012_018	SpC	1	33	ordered_Spar_7	631726	631758	-	0	3_pPar
iORF_34221	LL2012_018	SpC	0	54	ordered_Spar_7	633552	633605	-	0	6_polymorphic
iORF_34150	LL2012_018	SpC	0	60	ordered_Spar_7	633582	633641	+	4	6_polymorphic
iORF_34151	LL2012_018	SpC	1	9	ordered_Spar_7	633582	633590	+	0	6_polymorphic
iORF_34212	LL2012_018	SpC	1	69	ordered_Spar_7	633633	633701	-	4	3_pPar
iORF_34119	LL2012_018	SpC	1	30	ordered_Spar_7	633724	633753	+	0	5_SpeGroup
iORF_34120	LL2012_018	SpC	1	9	ordered_Spar_7	633743	633751	-	0	4_divergent
iORF_34122	LL2012_018	SpC	1	36	ordered_Spar_7	633748	633783	-	0	5_SpeGroup
iORF_34125	LL2012_018	SpC	0	21	ordered_Spar_7	633766	633786	+	0	5_SpeGroup
iORF_34133	LL2012_018	SpC	1	81	ordered_Spar_7	633828	633908	+	8	5_SpeGroup
iORF_34136	LL2012_018	SpC	0	111	ordered_Spar_7	633831	633941	-	8	5_SpeGroup
iORF_34139	LL2012_018	SpC	0	64	ordered_Spar_7	633858	633921	-	7	5_SpeGroup
iORF_34140	LL2012_018	SpC	0	84	ordered_Spar_7	633858	633941	-	7	6_polymorphic
iORF_34141	LL2012_018	SpC	0	171	ordered_Spar_7	633858	634028	-	11	6_polymorphic
iORF_34142	LL2012_018	SpC	1	255	ordered_Spar_7	633858	634112	-	12	5_SpeGroup
iORF_34143	LL2012_018	SpC	1	51	ordered_Spar_7	633871	633921	-	7	6_polymorphic
iORF_34145	LL2012_018	SpC	0	76	ordered_Spar_7	633880	633955	+	7	5_SpeGroup
iORF_34146	LL2012_018	SpC	1	129	ordered_Spar_7	633880	634008	+	11	4_divergent
iORF_34152	LL2012_018	SpC	0	93	ordered_Spar_7	633916	634008	+	4	5_SpeGroup
iORF_34155	LL2012_018	SpC	0	30	ordered_Spar_7	633960	633989	+	0	5_SpeGroup
iORF_34160	LL2012_018	SpC	0	30	ordered_Spar_7	634005	634034	+	0	5_SpeGroup
iORF_34163	LL2012_018	SpC	0	59	ordered_Spar_7	634054	634112	-	1	5_SpeGroup
iORF_34164	LL2012_018	SpC	0	52	ordered_Spar_7	634061	634112	-	1	5_SpeGroup
iORF_34166	LL2012_018	SpC	1	24	ordered_Spar_7	634091	634114	+	0	3_pPar
iORF_34170	LL2012_018	SpC	1	9	ordered_Spar_7	634111	634119	+	0	3_pPar
iORF_34171	LL2012_018	SpC	0	156	ordered_Spar_7	634126	634281	-	14	6_polymorphic
iORF_34172	LL2012_018	SpC	0	30	ordered_Spar_7	634129	634158	+	0	5_SpeGroup
iORF_34173	LL2012_018	SpC	0	81	ordered_Spar_7	634129	634209	+	13	5_SpeGroup
iORF_34174	LL2012_018	SpC	1	111	ordered_Spar_7	634129	634239	+	13	5_SpeGroup
iORF_34175	LL2012_018	SpC	0	150	ordered_Spar_7	634132	634281	-	14	7_ancest
iORF_34176	LL2012_018	SpC	1	141	ordered_Spar_7	634141	634281	-	14	6_polymorphic
iORF_34182	LL2012_018	SpC	1	36	ordered_Spar_7	634202	634237	-	0	4_divergent
iORF_34184	LL2012_018	SpC	0	48	ordered_Spar_7	634220	634267	+	0	5_SpeGroup
iORF_34185	LL2012_018	SpC	1	36	ordered_Spar_7	634232	634267	+	0	5_SpeGroup
iORF_34186	LL2012_018	SpC	0	66	ordered_Spar_7	634232	634297	+	1	5_SpeGroup
iORF_34190	LL2012_018	SpC	1	36	ordered_Spar_7	634249	634284	+	1	4_divergent
iORF_34195	LL2012_018	SpC	1	24	ordered_Spar_7	634281	634304	-	0	6_polymorphic
iORF_34223	LL2012_018	SpC	1	78	ordered_Spar_7	634338	634415	+	0	5_SpeGroup
iORF_34224	LL2012_018	SpC	0	81	ordered_Spar_7	634338	634418	+	0	5_SpeGroup
iORF_34225	LL2012_018	SpC	0	30	ordered_Spar_7	634338	634367	+	0	5_SpeGroup
iORF_34230	LL2012_018	SpC	1	30	ordered_Spar_7	634372	634401	+	0	3_pPar
iORF_34077	LL2012_018	SpC	0	99	ordered_Spar_7	634380	634478	-	0	6_polymorphic
iORF_34082	LL2012_018	SpC	0	118	ordered_Spar_7	634523	634640	-	5	4_divergent
iORF_34083	LL2012_018	SpC	1	18	ordered_Spar_7	634539	634556	+	2	6_polymorphic
iORF_34084	LL2012_018	SpC	1	99	ordered_Spar_7	634542	634640	-	5	5_SpeGroup
iORF_34085	LL2012_018	SpC	0	93	ordered_Spar_7	634548	634640	-	5	5_SpeGroup
iORF_34088	LL2012_018	SpC	1	54	ordered_Spar_7	634562	634615	-	1	4_divergent
iORF_34090	LL2012_018	SpC	0	43	ordered_Spar_7	634573	634615	-	0	5_SpeGroup
iORF_34091	LL2012_018	SpC	1	18	ordered_Spar_7	634588	634605	+	0	1_conserved
iORF_34093	LL2012_018	SpC	1	234	ordered_Spar_7	634602	634835	+	2	4_divergent
iORF_34094	LL2012_018	SpC	0	235	ordered_Spar_7	634602	634836	+	2	5_SpeGroup
iORF_34095	LL2012_018	SpC	0	27	ordered_Spar_7	634621	634647	-	0	5_SpeGroup
iORF_34096	LL2012_018	SpC	1	39	ordered_Spar_7	634631	634669	-	0	5_SpeGroup
iORF_34097	LL2012_018	SpC	1	12	ordered_Spar_7	634639	634650	+	0	3_pPar
iORF_34098	LL2012_018	SpC	1	102	ordered_Spar_7	634711	634812	-	0	6_polymorphic
iORF_34101	LL2012_018	SpC	0	39	ordered_Spar_7	634774	634812	-	0	6_polymorphic
iORF_34102	LL2012_018	SpC	1	129	ordered_Spar_7	634815	634943	-	1	5_SpeGroup
iORF_34104	LL2012_018	SpC	0	68	ordered_Spar_7	634876	634943	-	1	4_divergent
iORF_34106	LL2012_018	SpC	0	134	ordered_Spar_7	634886	635019	+	2	6_polymorphic
iORF_34108	LL2012_018	SpC	0	15	ordered_Spar_7	634943	634957	-	0	5_SpeGroup
iORF_34109	LL2012_018	SpC	1	120	ordered_Spar_7	634945	635064	+	11	5_SpeGroup
iORF_34110	LL2012_018	SpC	0	51	ordered_Spar_7	634963	635013	-	1	5_SpeGroup
iORF_34112	LL2012_018	SpC	0	30	ordered_Spar_7	634970	634999	-	1	5_SpeGroup
iORF_34113	LL2012_018	SpC	0	39	ordered_Spar_7	634970	635008	-	1	6_polymorphic
iORF_34114	LL2012_018	SpC	0	18	ordered_Spar_7	634996	635013	-	0	7_ancest
iORF_34115	LL2012_018	SpC	0	52	ordered_Spar_7	635000	635051	+	5	5_SpeGroup
iORF_34667	LL2012_018	SpC	1	15	ordered_Spar_7	647596	647610	-	0	3_pPar
iORF_34651	LL2012_018	SpC	0	23	ordered_Spar_7	647634	647656	+	2	5_SpeGroup
iORF_34652	LL2012_018	SpC	1	33	ordered_Spar_7	647634	647666	+	2	6_polymorphic
iORF_34655	LL2012_018	SpC	0	134	ordered_Spar_7	647663	647796	-	9	5_SpeGroup
iORF_34656	LL2012_018	SpC	0	78	ordered_Spar_7	647680	647757	-	9	5_SpeGroup
iORF_34657	LL2012_018	SpC	1	117	ordered_Spar_7	647680	647796	-	9	5_SpeGroup
iORF_34658	LL2012_018	SpC	1	18	ordered_Spar_7	647715	647732	+	0	3_pPar
iORF_34659	LL2012_018	SpC	1	54	ordered_Spar_7	647719	647772	+	9	3_pPar
iORF_34663	LL2012_018	SpC	1	9	ordered_Spar_7	647754	647762	-	0	4_divergent
iORF_34693	LL2012_018	SpC	1	84	ordered_Spar_7	649349	649432	+	1	5_SpeGroup
iORF_34694	LL2012_018	SpC	0	42	ordered_Spar_7	649352	649393	-	0	5_SpeGroup
iORF_34668	LL2012_018	SpC	0	15	ordered_Spar_7	649392	649406	+	0	5_SpeGroup
iORF_34669	LL2012_018	SpC	1	12	ordered_Spar_7	649399	649410	-	0	3_pPar
iORF_34670	LL2012_018	SpC	0	30	ordered_Spar_7	649403	649432	+	0	5_SpeGroup
iORF_34672	LL2012_018	SpC	0	129	ordered_Spar_7	649403	649531	+	0	5_SpeGroup
iORF_34673	LL2012_018	SpC	1	45	ordered_Spar_7	649412	649456	-	0	1_conserved
iORF_34674	LL2012_018	SpC	1	21	ordered_Spar_7	649429	649449	-	0	1_conserved
iORF_34675	LL2012_018	SpC	1	78	ordered_Spar_7	649443	649520	+	0	4_divergent
iORF_34676	LL2012_018	SpC	0	85	ordered_Spar_7	649443	649527	+	0	5_SpeGroup
iORF_34678	LL2012_018	SpC	0	73	ordered_Spar_7	649448	649520	+	0	5_SpeGroup
iORF_34679	LL2012_018	SpC	1	84	ordered_Spar_7	649448	649531	+	0	5_SpeGroup
iORF_34680	LL2012_018	SpC	1	21	ordered_Spar_7	649453	649473	-	0	3_pPar
iORF_34682	LL2012_018	SpC	1	84	ordered_Spar_7	649466	649549	-	0	4_divergent
iORF_34685	LL2012_018	SpC	0	70	ordered_Spar_7	649480	649549	-	0	5_SpeGroup
iORF_34749	LL2012_018	SpC	0	72	ordered_Spar_7	651379	651450	+	0	4_divergent
iORF_34703	LL2012_018	SpC	0	9	ordered_Spar_7	651572	651580	-	0	5_SpeGroup
iORF_34704	LL2012_018	SpC	1	15	ordered_Spar_7	651572	651586	-	0	4_divergent
iORF_34705	LL2012_018	SpC	1	18	ordered_Spar_7	651579	651596	+	0	4_divergent
iORF_34707	LL2012_018	SpC	1	12	ordered_Spar_7	651610	651621	-	0	6_polymorphic
iORF_34708	LL2012_018	SpC	1	33	ordered_Spar_7	651616	651648	+	0	3_pPar
iORF_34719	LL2012_018	SpC	1	21	ordered_Spar_7	651685	651705	-	0	3_pPar
iORF_34723	LL2012_018	SpC	0	28	ordered_Spar_7	651729	651756	+	2	5_SpeGroup
iORF_34724	LL2012_018	SpC	0	32	ordered_Spar_7	651729	651760	+	2	5_SpeGroup
iORF_34725	LL2012_018	SpC	0	46	ordered_Spar_7	651729	651774	+	2	7_ancest
iORF_34727	LL2012_018	SpC	1	87	ordered_Spar_7	651729	651815	+	2	5_SpeGroup
iORF_34729	LL2012_018	SpC	1	75	ordered_Spar_7	651764	651838	-	0	3_pPar
iORF_34730	LL2012_018	SpC	1	27	ordered_Spar_7	651771	651797	-	0	3_pPar
iORF_34734	LL2012_018	SpC	1	12	ordered_Spar_7	651858	651869	+	0	3_pPar
iORF_34794	LL2012_018	SpC	1	69	ordered_Spar_7	657077	657145	+	0	3_pPar
iORF_34796	LL2012_018	SpC	0	18	ordered_Spar_7	657080	657097	-	0	5_SpeGroup
iORF_34797	LL2012_018	SpC	1	9	ordered_Spar_7	657089	657097	-	0	4_divergent
iORF_34785	LL2012_018	SpC	1	51	ordered_Spar_7	657119	657169	-	0	3_pPar
iORF_34786	LL2012_018	SpC	1	9	ordered_Spar_7	657153	657161	+	0	3_pPar
iORF_34811	LL2012_018	SpC	1	39	ordered_Spar_7	657869	657907	-	0	4_divergent
iORF_34813	LL2012_018	SpC	1	9	ordered_Spar_7	657874	657882	-	0	4_divergent
iORF_34815	LL2012_018	SpC	0	27	ordered_Spar_7	657881	657907	-	0	5_SpeGroup
iORF_34817	LL2012_018	SpC	0	30	ordered_Spar_7	657901	657930	-	0	6_polymorphic
iORF_34818	LL2012_018	SpC	0	39	ordered_Spar_7	657910	657948	+	0	4_divergent
iORF_34819	LL2012_018	SpC	1	42	ordered_Spar_7	657910	657951	+	0	5_SpeGroup
iORF_34820	LL2012_018	SpC	1	12	ordered_Spar_7	657933	657944	-	0	3_pPar
iORF_34805	LL2012_018	SpC	1	63	ordered_Spar_7	658020	658082	+	1	5_SpeGroup
iORF_34807	LL2012_018	SpC	0	18	ordered_Spar_7	658068	658085	-	0	5_SpeGroup
iORF_34808	LL2012_018	SpC	1	12	ordered_Spar_7	658074	658085	-	0	5_SpeGroup
iORF_34809	LL2012_018	SpC	0	36	ordered_Spar_7	658074	658109	-	0	4_divergent
iORF_34810	LL2012_018	SpC	0	18	ordered_Spar_7	658079	658096	-	0	6_polymorphic
iORF_34833	LL2012_018	SpC	0	88	ordered_Spar_7	659372	659459	+	0	5_SpeGroup
iORF_34834	LL2012_018	SpC	0	109	ordered_Spar_7	659372	659480	+	0	5_SpeGroup
iORF_34839	LL2012_018	SpC	1	105	ordered_Spar_7	659376	659480	+	0	5_SpeGroup
iORF_34840	LL2012_018	SpC	0	112	ordered_Spar_7	659376	659487	+	0	4_divergent
iORF_34841	LL2012_018	SpC	1	99	ordered_Spar_7	659389	659487	+	0	4_divergent
iORF_34856	LL2012_018	SpC	0	62	ordered_Spar_7	659637	659698	+	5	6_polymorphic
iORF_34857	LL2012_018	SpC	1	63	ordered_Spar_7	659637	659699	+	5	4_divergent
iORF_34859	LL2012_018	SpC	1	18	ordered_Spar_7	659653	659670	+	0	1_conserved
iORF_34862	LL2012_018	SpC	0	40	ordered_Spar_7	659719	659758	-	0	4_divergent
iORF_34863	LL2012_018	SpC	1	33	ordered_Spar_7	659726	659758	-	0	4_divergent
iORF_34865	LL2012_018	SpC	0	73	ordered_Spar_7	659726	659798	-	1	5_SpeGroup
iORF_34866	LL2012_018	SpC	1	69	ordered_Spar_7	659740	659808	+	1	4_divergent
iORF_34869	LL2012_018	SpC	1	54	ordered_Spar_7	659745	659798	-	1	4_divergent
iORF_34878	LL2012_018	SpC	0	75	ordered_Spar_7	659861	659935	-	0	5_SpeGroup
iORF_34879	LL2012_018	SpC	1	117	ordered_Spar_7	659861	659977	-	0	4_divergent
iORF_34880	LL2012_018	SpC	0	101	ordered_Spar_7	659877	659977	-	0	5_SpeGroup
iORF_34882	LL2012_018	SpC	0	89	ordered_Spar_7	659905	659993	-	0	5_SpeGroup
iORF_34823	LL2012_018	SpC	0	48	ordered_Spar_7	660114	660161	-	1	5_SpeGroup
iORF_34913	LL2012_018	SpC	0	15	ordered_Spar_7	663710	663724	-	0	4_divergent
iORF_34914	LL2012_018	SpC	1	33	ordered_Spar_7	663710	663742	-	4	5_SpeGroup
iORF_34919	LL2012_018	SpC	1	36	ordered_Spar_7	663739	663774	-	0	4_divergent
iORF_34920	LL2012_018	SpC	1	15	ordered_Spar_7	663744	663758	+	0	1_conserved
iORF_34889	LL2012_018	SpC	1	123	ordered_Spar_7	663771	663893	-	2	5_SpeGroup
iORF_34890	LL2012_018	SpC	1	12	ordered_Spar_7	663773	663784	+	0	4_divergent
iORF_34891	LL2012_018	SpC	0	28	ordered_Spar_7	663793	663820	+	2	4_divergent
iORF_34892	LL2012_018	SpC	1	39	ordered_Spar_7	663793	663831	+	2	5_SpeGroup
iORF_34896	LL2012_018	SpC	0	49	ordered_Spar_7	663855	663903	+	0	5_SpeGroup
iORF_34897	LL2012_018	SpC	0	96	ordered_Spar_7	663855	663950	+	6	5_SpeGroup
iORF_34898	LL2012_018	SpC	1	18	ordered_Spar_7	663884	663901	-	0	3_pPar
iORF_34899	LL2012_018	SpC	1	18	ordered_Spar_7	663886	663903	+	0	4_divergent
iORF_34901	LL2012_018	SpC	1	51	ordered_Spar_7	663900	663950	+	6	4_divergent
iORF_34903	LL2012_018	SpC	1	45	ordered_Spar_7	663976	664020	-	0	4_divergent
iORF_34904	LL2012_018	SpC	0	24	ordered_Spar_7	663997	664020	-	0	6_polymorphic
iORF_34948	LL2012_018	SpC	1	39	ordered_Spar_7	669031	669069	+	0	6_polymorphic
iORF_34926	LL2012_018	SpC	1	90	ordered_Spar_7	669112	669201	+	1	4_divergent
iORF_34927	LL2012_018	SpC	0	142	ordered_Spar_7	669112	669253	+	1	5_SpeGroup
iORF_34929	LL2012_018	SpC	0	159	ordered_Spar_7	669112	669270	+	1	7_ancest
iORF_34930	LL2012_018	SpC	1	9	ordered_Spar_7	669152	669160	+	1	5_SpeGroup
iORF_34932	LL2012_018	SpC	0	40	ordered_Spar_7	669180	669219	-	0	5_SpeGroup
iORF_34934	LL2012_018	SpC	1	15	ordered_Spar_7	669191	669205	+	0	5_SpeGroup
iORF_34935	LL2012_018	SpC	0	63	ordered_Spar_7	669191	669253	+	0	4_divergent
iORF_34936	LL2012_018	SpC	0	73	ordered_Spar_7	669191	669263	+	0	5_SpeGroup
iORF_34937	LL2012_018	SpC	1	69	ordered_Spar_7	669202	669270	+	0	4_divergent
iORF_34939	LL2012_018	SpC	0	72	ordered_Spar_7	669295	669366	-	2	5_SpeGroup
iORF_34941	LL2012_018	SpC	0	15	ordered_Spar_7	669356	669370	-	0	4_divergent
iORF_34955	LL2012_018	SpC	1	198	ordered_Spar_7	671456	671653	+	2	5_SpeGroup
iORF_34956	LL2012_018	SpC	0	78	ordered_Spar_7	671456	671533	+	0	4_divergent
iORF_34960	LL2012_018	SpC	1	30	ordered_Spar_7	671460	671489	+	0	4_divergent
iORF_34964	LL2012_018	SpC	1	9	ordered_Spar_7	671492	671500	-	0	3_pPar
iORF_34970	LL2012_018	SpC	1	18	ordered_Spar_7	671519	671536	-	0	6_polymorphic
iORF_34971	LL2012_018	SpC	1	21	ordered_Spar_7	671526	671546	+	0	3_pPar
iORF_34974	LL2012_018	SpC	1	93	ordered_Spar_7	671538	671630	-	2	4_divergent
iORF_34954	LL2012_018	SpC	1	42	ordered_Spar_7	671547	671588	+	1	3_pPar
iORF_34957	LL2012_018	SpC	0	49	ordered_Spar_7	671582	671630	-	1	5_SpeGroup
iORF_34958	LL2012_018	SpC	1	66	ordered_Spar_7	671582	671647	-	1	4_divergent
iORF_34961	LL2012_018	SpC	1	9	ordered_Spar_7	671670	671678	-	0	3_pPar
iORF_34988	LL2012_018	SpC	1	69	ordered_Spar_7	674606	674674	-	3	5_SpeGroup
iORF_34989	LL2012_018	SpC	0	68	ordered_Spar_7	674607	674674	-	3	5_SpeGroup
iORF_34996	LL2012_018	SpC	0	15	ordered_Spar_7	674671	674685	-	0	4_divergent
iORF_34997	LL2012_018	SpC	1	132	ordered_Spar_7	674671	674802	-	2	5_SpeGroup
iORF_34977	LL2012_018	SpC	0	121	ordered_Spar_7	674682	674802	-	2	4_divergent
iORF_34978	LL2012_018	SpC	0	33	ordered_Spar_7	674684	674716	+	1	5_SpeGroup
iORF_34980	LL2012_018	SpC	1	36	ordered_Spar_7	674688	674723	+	1	3_pPar
iORF_34982	LL2012_018	SpC	0	83	ordered_Spar_7	674720	674802	-	1	5_SpeGroup
iORF_34985	LL2012_018	SpC	1	42	ordered_Spar_7	674778	674819	+	3	4_divergent
iORF_35004	LL2012_018	SpC	0	15	ordered_Spar_7	675885	675899	-	3	6_polymorphic
iORF_35006	LL2012_018	SpC	1	21	ordered_Spar_7	675885	675905	-	3	6_polymorphic
iORF_35000	LL2012_018	SpC	1	9	ordered_Spar_7	675923	675931	+	0	3_pPar
iORF_35007	LL2012_018	SpC	1	12	ordered_Spar_7	675949	675960	-	0	1_conserved
iORF_34999	LL2012_018	SpC	1	36	ordered_Spar_7	675996	676031	+	0	3_pPar
iORF_35022	LL2012_018	SpC	0	24	ordered_Spar_7	676675	676698	-	0	5_SpeGroup
iORF_35023	LL2012_018	SpC	0	15	ordered_Spar_7	676686	676700	+	0	6_polymorphic
iORF_35025	LL2012_018	SpC	1	42	ordered_Spar_7	676697	676738	+	6	5_SpeGroup
iORF_35041	LL2012_018	SpC	1	12	ordered_Spar_7	676797	676808	+	0	3_pPar
iORF_35042	LL2012_018	SpC	1	24	ordered_Spar_7	676805	676828	-	0	6_polymorphic
iORF_35043	LL2012_018	SpC	0	60	ordered_Spar_7	676805	676864	-	0	6_polymorphic
iORF_35044	LL2012_018	SpC	1	24	ordered_Spar_7	676811	676834	+	0	3_pPar
iORF_35072	LL2012_018	SpC	1	81	ordered_Spar_7	678770	678850	-	1	1_conserved
iORF_35060	LL2012_018	SpC	1	96	ordered_Spar_7	678802	678897	+	0	5_SpeGroup
iORF_35062	LL2012_018	SpC	1	42	ordered_Spar_7	678885	678926	-	1	3_pPar
iORF_35087	LL2012_018	SpC	0	18	ordered_Spar_7	679922	679939	+	1	4_divergent
iORF_35091	LL2012_018	SpC	0	74	ordered_Spar_7	679932	680005	+	4	5_SpeGroup
iORF_35092	LL2012_018	SpC	1	123	ordered_Spar_7	679932	680054	+	4	4_divergent
iORF_35075	LL2012_018	SpC	1	39	ordered_Spar_7	679956	679994	-	1	4_divergent
iORF_35076	LL2012_018	SpC	1	51	ordered_Spar_7	679972	680022	+	2	5_SpeGroup
iORF_35080	LL2012_018	SpC	0	36	ordered_Spar_7	680019	680054	+	0	4_divergent
iORF_35098	LL2012_018	SpC	1	21	ordered_Spar_7	680367	680387	-	1	6_polymorphic
iORF_35104	LL2012_018	SpC	1	72	ordered_Spar_7	680396	680467	+	1	3_pPar
iORF_35797	LL2012_018	SpC	1	33	ordered_Spar_7	710017	710049	-	0	1_conserved
iORF_35803	LL2012_018	SpC	0	9	ordered_Spar_7	710083	710091	-	0	5_SpeGroup
iORF_35807	LL2012_018	SpC	1	15	ordered_Spar_7	710127	710141	-	0	6_polymorphic
iORF_35810	LL2012_018	SpC	1	12	ordered_Spar_7	710165	710176	-	0	1_conserved
iORF_35813	LL2012_018	SpC	1	99	ordered_Spar_7	710180	710278	+	0	6_polymorphic
iORF_35814	LL2012_018	SpC	1	108	ordered_Spar_7	710205	710312	+	0	3_pPar
iORF_35816	LL2012_018	SpC	1	138	ordered_Spar_7	710233	710370	-	0	3_pPar
iORF_35841	LL2012_018	SpC	0	114	ordered_Spar_7	710648	710761	-	0	4_divergent
iORF_35842	LL2012_018	SpC	1	162	ordered_Spar_7	710657	710818	+	0	3_pPar
iORF_35844	LL2012_018	SpC	0	120	ordered_Spar_7	710697	710816	-	0	5_SpeGroup
iORF_35845	LL2012_018	SpC	1	69	ordered_Spar_7	710773	710841	-	0	4_divergent
iORF_35846	LL2012_018	SpC	0	9	ordered_Spar_7	710775	710783	+	0	4_divergent
iORF_35847	LL2012_018	SpC	1	18	ordered_Spar_7	710775	710792	+	0	5_SpeGroup
iORF_35848	LL2012_018	SpC	1	9	ordered_Spar_7	710779	710787	+	0	5_SpeGroup
iORF_35849	LL2012_018	SpC	1	21	ordered_Spar_7	710796	710816	-	0	4_divergent
iORF_35850	LL2012_018	SpC	0	42	ordered_Spar_7	710828	710869	+	0	5_SpeGroup
iORF_36221	LL2012_018	SpC	0	42	ordered_Spar_7	715493	715534	+	0	5_SpeGroup
iORF_36101	LL2012_018	SpC	0	51	ordered_Spar_7	715500	715550	+	0	5_SpeGroup
iORF_36140	LL2012_018	SpC	0	48	ordered_Spar_7	715506	715553	-	0	5_SpeGroup
iORF_36061	LL2012_018	SpC	1	9	ordered_Spar_7	715585	715593	-	0	1_conserved
iORF_36125	LL2012_018	SpC	1	198	ordered_Spar_7	716929	717126	-	1	4_divergent
iORF_36126	LL2012_018	SpC	1	39	ordered_Spar_7	716942	716980	-	0	4_divergent
iORF_36127	LL2012_018	SpC	0	39	ordered_Spar_7	716958	716996	+	0	5_SpeGroup
iORF_36128	LL2012_018	SpC	0	57	ordered_Spar_7	716975	717031	+	0	5_SpeGroup
iORF_36129	LL2012_018	SpC	1	39	ordered_Spar_7	716993	717031	+	0	4_divergent
iORF_36130	LL2012_018	SpC	1	30	ordered_Spar_7	717006	717035	+	0	4_divergent
iORF_36134	LL2012_018	SpC	0	71	ordered_Spar_7	717056	717126	-	1	5_SpeGroup
iORF_36135	LL2012_018	SpC	1	27	ordered_Spar_7	717066	717092	-	0	1_conserved
iORF_36136	LL2012_018	SpC	1	36	ordered_Spar_7	717079	717114	+	0	3_pPar
iORF_36138	LL2012_018	SpC	0	117	ordered_Spar_7	717111	717227	-	5	6_polymorphic
iORF_36139	LL2012_018	SpC	0	143	ordered_Spar_7	717111	717253	-	5	5_SpeGroup
iORF_36141	LL2012_018	SpC	0	33	ordered_Spar_7	717146	717178	-	1	5_SpeGroup
iORF_36142	LL2012_018	SpC	1	108	ordered_Spar_7	717146	717253	-	5	4_divergent
iORF_36143	LL2012_018	SpC	1	66	ordered_Spar_7	717162	717227	-	5	5_SpeGroup
iORF_36146	LL2012_018	SpC	0	53	ordered_Spar_7	717177	717229	+	4	5_SpeGroup
iORF_36147	LL2012_018	SpC	1	90	ordered_Spar_7	717177	717266	+	4	4_divergent
iORF_36149	LL2012_018	SpC	0	38	ordered_Spar_7	717190	717227	-	4	7_ancest
iORF_36150	LL2012_018	SpC	0	129	ordered_Spar_7	717190	717318	-	4	5_SpeGroup
iORF_36153	LL2012_018	SpC	0	69	ordered_Spar_7	717250	717318	-	0	7_ancest
iORF_36154	LL2012_018	SpC	1	168	ordered_Spar_7	717250	717417	-	0	4_divergent
iORF_36156	LL2012_018	SpC	1	15	ordered_Spar_7	717306	717320	+	0	3_pPar
iORF_36158	LL2012_018	SpC	0	92	ordered_Spar_7	717321	717412	+	0	6_polymorphic
iORF_36159	LL2012_018	SpC	1	99	ordered_Spar_7	717321	717419	+	0	4_divergent
iORF_36160	LL2012_018	SpC	0	205	ordered_Spar_7	717321	717525	+	9	7_ancest
iORF_36161	LL2012_018	SpC	0	286	ordered_Spar_7	717321	717606	+	15	6_polymorphic
iORF_36163	LL2012_018	SpC	1	18	ordered_Spar_7	717335	717352	-	0	6_polymorphic
iORF_36168	LL2012_018	SpC	0	61	ordered_Spar_7	717357	717417	-	0	7_ancest
iORF_36169	LL2012_018	SpC	0	244	ordered_Spar_7	717363	717606	+	15	6_polymorphic
iORF_36172	LL2012_018	SpC	0	49	ordered_Spar_7	717404	717452	-	2	6_polymorphic
iORF_36174	LL2012_018	SpC	0	85	ordered_Spar_7	717414	717498	-	9	6_polymorphic
iORF_36177	LL2012_018	SpC	0	76	ordered_Spar_7	717416	717491	+	9	6_polymorphic
iORF_36178	LL2012_018	SpC	1	90	ordered_Spar_7	717416	717505	+	9	6_polymorphic
iORF_36183	LL2012_018	SpC	0	81	ordered_Spar_7	717451	717531	-	9	5_SpeGroup
iORF_36185	LL2012_018	SpC	0	24	ordered_Spar_7	717482	717505	+	0	6_polymorphic
iORF_36189	LL2012_018	SpC	1	30	ordered_Spar_7	717502	717531	-	0	4_divergent
iORF_36190	LL2012_018	SpC	1	12	ordered_Spar_7	717531	717542	-	2	4_divergent
iORF_36249	LL2012_018	SpC	1	24	ordered_Spar_7	719329	719352	+	0	3_pPar
iORF_36256	LL2012_018	SpC	1	30	ordered_Spar_7	719356	719385	+	0	3_pPar
iORF_36281	LL2012_018	SpC	0	71	ordered_Spar_7	719382	719452	+	14	5_SpeGroup
iORF_36282	LL2012_018	SpC	1	90	ordered_Spar_7	719382	719471	+	17	5_SpeGroup
iORF_36242	LL2012_018	SpC	0	21	ordered_Spar_7	719423	719443	+	0	6_polymorphic
iORF_36243	LL2012_018	SpC	0	72	ordered_Spar_7	719423	719494	+	4	5_SpeGroup
iORF_36244	LL2012_018	SpC	1	93	ordered_Spar_7	719423	719515	+	4	6_polymorphic
iORF_36245	LL2012_018	SpC	0	9	ordered_Spar_7	719457	719465	-	0	5_SpeGroup
iORF_36250	LL2012_018	SpC	1	72	ordered_Spar_7	719564	719635	+	1	6_polymorphic
iORF_36251	LL2012_018	SpC	0	90	ordered_Spar_7	719564	719653	+	1	6_polymorphic
iORF_36259	LL2012_018	SpC	1	39	ordered_Spar_7	719650	719688	+	3	3_pPar
iORF_36262	LL2012_018	SpC	1	9	ordered_Spar_7	719685	719693	-	0	3_pPar
iORF_36263	LL2012_018	SpC	0	68	ordered_Spar_7	719690	719757	-	1	7_ancest
iORF_36265	LL2012_018	SpC	1	63	ordered_Spar_7	719695	719757	-	1	3_pPar
iORF_36276	LL2012_018	SpC	0	73	ordered_Spar_7	719811	719883	-	4	6_polymorphic
iORF_36277	LL2012_018	SpC	0	74	ordered_Spar_7	719811	719884	-	8	6_polymorphic
iORF_36278	LL2012_018	SpC	1	60	ordered_Spar_7	719824	719883	-	4	6_polymorphic
iORF_36279	LL2012_018	SpC	0	61	ordered_Spar_7	719824	719884	-	8	6_polymorphic
iORF_36289	LL2012_018	SpC	0	47	ordered_Spar_7	723058	723104	+	1	5_SpeGroup
iORF_36290	LL2012_018	SpC	1	57	ordered_Spar_7	723058	723114	+	1	4_divergent
iORF_36296	LL2012_018	SpC	1	111	ordered_Spar_7	723068	723178	-	1	6_polymorphic
iORF_36309	LL2012_018	SpC	0	84	ordered_Spar_7	723095	723178	-	0	6_polymorphic
iORF_36314	LL2012_018	SpC	1	27	ordered_Spar_7	723117	723143	-	0	1_conserved
iORF_36287	LL2012_018	SpC	1	15	ordered_Spar_7	723152	723166	+	0	3_pPar
iORF_36293	LL2012_018	SpC	1	18	ordered_Spar_7	723244	723261	+	0	3_pPar
iORF_36294	LL2012_018	SpC	1	30	ordered_Spar_7	723253	723282	-	0	3_pPar
iORF_36297	LL2012_018	SpC	1	24	ordered_Spar_7	723285	723308	+	1	3_pPar
iORF_36299	LL2012_018	SpC	1	9	ordered_Spar_7	723305	723313	+	0	4_divergent
iORF_36300	LL2012_018	SpC	0	33	ordered_Spar_7	723310	723342	-	4	5_SpeGroup
iORF_36344	LL2012_018	SpC	1	21	ordered_Spar_7	724208	724228	-	0	6_polymorphic
iORF_36322	LL2012_018	SpC	1	24	ordered_Spar_7	724227	724250	+	0	3_pPar
iORF_36323	LL2012_018	SpC	1	87	ordered_Spar_7	724255	724341	-	4	5_SpeGroup
iORF_36325	LL2012_018	SpC	0	61	ordered_Spar_7	724297	724357	+	3	5_SpeGroup
iORF_36326	LL2012_018	SpC	1	87	ordered_Spar_7	724297	724383	+	3	4_divergent
iORF_36327	LL2012_018	SpC	1	9	ordered_Spar_7	724304	724312	+	0	1_conserved
iORF_36360	LL2012_018	SpC	0	20	ordered_Spar_7	725359	725378	-	2	5_SpeGroup
iORF_36364	LL2012_018	SpC	0	18	ordered_Spar_7	725375	725392	-	1	5_SpeGroup
iORF_36366	LL2012_018	SpC	1	15	ordered_Spar_7	725383	725397	-	0	5_SpeGroup
iORF_36368	LL2012_018	SpC	0	9	ordered_Spar_7	725389	725397	-	0	4_divergent
iORF_36370	LL2012_018	SpC	1	24	ordered_Spar_7	725418	725441	+	0	3_pPar
iORF_36349	LL2012_018	SpC	0	15	ordered_Spar_7	725447	725461	+	0	6_polymorphic
iORF_36351	LL2012_018	SpC	1	12	ordered_Spar_7	725463	725474	-	0	3_pPar
iORF_36355	LL2012_018	SpC	0	30	ordered_Spar_7	725501	725530	-	0	5_SpeGroup
iORF_36357	LL2012_018	SpC	1	15	ordered_Spar_7	725568	725582	-	0	3_pPar
iORF_36383	LL2012_018	SpC	0	39	ordered_Spar_7	727750	727788	+	0	4_divergent
iORF_36385	LL2012_018	SpC	1	54	ordered_Spar_7	727791	727844	-	0	1_conserved
iORF_36386	LL2012_018	SpC	0	54	ordered_Spar_7	727795	727848	+	0	5_SpeGroup
iORF_36387	LL2012_018	SpC	1	9	ordered_Spar_7	727811	727819	-	0	1_conserved
iORF_36375	LL2012_018	SpC	0	27	ordered_Spar_7	727897	727923	+	0	5_SpeGroup
iORF_36377	LL2012_018	SpC	1	93	ordered_Spar_7	727897	727989	+	7	4_divergent
iORF_36378	LL2012_018	SpC	0	96	ordered_Spar_7	727923	728018	+	10	6_polymorphic
iORF_36379	LL2012_018	SpC	1	105	ordered_Spar_7	727923	728027	+	10	6_polymorphic
iORF_36396	LL2012_018	SpC	1	21	ordered_Spar_7	728709	728729	+	0	3_pPar
iORF_36398	LL2012_018	SpC	0	24	ordered_Spar_7	728745	728768	+	0	5_SpeGroup
iORF_36399	LL2012_018	SpC	1	12	ordered_Spar_7	728757	728768	+	0	4_divergent
iORF_36391	LL2012_018	SpC	1	15	ordered_Spar_7	728858	728872	+	0	3_pPar
iORF_36392	LL2012_018	SpC	1	9	ordered_Spar_7	728876	728884	-	0	3_pPar
iORF_36393	LL2012_018	SpC	0	128	ordered_Spar_7	728892	729019	-	2	6_polymorphic
iORF_36394	LL2012_018	SpC	0	15	ordered_Spar_7	728934	728948	+	0	5_SpeGroup
iORF_36466	LL2012_018	SpC	0	134	ordered_Spar_7	731536	731669	-	1	5_SpeGroup
iORF_36478	LL2012_018	SpC	1	120	ordered_Spar_7	731550	731669	-	1	5_SpeGroup
iORF_36406	LL2012_018	SpC	1	102	ordered_Spar_7	731621	731722	+	4	6_polymorphic
iORF_36408	LL2012_018	SpC	0	270	ordered_Spar_7	731621	731890	+	4	6_polymorphic
iORF_36420	LL2012_018	SpC	1	36	ordered_Spar_7	731641	731676	+	0	4_divergent
iORF_36421	LL2012_018	SpC	0	137	ordered_Spar_7	731641	731777	+	4	6_polymorphic
iORF_36422	LL2012_018	SpC	0	250	ordered_Spar_7	731641	731890	+	4	6_polymorphic
iORF_36468	LL2012_018	SpC	0	9	ordered_Spar_7	731790	731798	-	0	4_divergent
iORF_36470	LL2012_018	SpC	0	133	ordered_Spar_7	731797	731929	+	0	7_ancest
iORF_36471	LL2012_018	SpC	0	149	ordered_Spar_7	731797	731945	+	0	5_SpeGroup
iORF_36472	LL2012_018	SpC	0	43	ordered_Spar_7	731823	731865	-	0	5_SpeGroup
iORF_36473	LL2012_018	SpC	0	82	ordered_Spar_7	731823	731904	-	0	5_SpeGroup
iORF_36477	LL2012_018	SpC	1	75	ordered_Spar_7	731830	731904	-	0	5_SpeGroup
iORF_36480	LL2012_018	SpC	1	87	ordered_Spar_7	731862	731948	-	1	6_polymorphic
iORF_36481	LL2012_018	SpC	0	40	ordered_Spar_7	731865	731904	-	0	5_SpeGroup
iORF_36482	LL2012_018	SpC	0	84	ordered_Spar_7	731865	731948	-	1	7_ancest
iORF_36483	LL2012_018	SpC	0	73	ordered_Spar_7	731876	731948	-	1	5_SpeGroup
iORF_36484	LL2012_018	SpC	0	48	ordered_Spar_7	731901	731948	-	1	6_polymorphic
iORF_36485	LL2012_018	SpC	1	27	ordered_Spar_7	731903	731929	+	0	3_pPar
iORF_36486	LL2012_018	SpC	1	12	ordered_Spar_7	731934	731945	+	0	4_divergent
iORF_36489	LL2012_018	SpC	0	27	ordered_Spar_7	731942	731968	-	1	5_SpeGroup
iORF_36490	LL2012_018	SpC	1	12	ordered_Spar_7	731972	731983	+	0	1_conserved
iORF_36493	LL2012_018	SpC	1	120	ordered_Spar_7	732014	732133	-	0	4_divergent
iORF_36494	LL2012_018	SpC	1	69	ordered_Spar_7	732025	732093	-	0	3_pPar
iORF_36495	LL2012_018	SpC	1	27	ordered_Spar_7	732029	732055	+	0	1_conserved
iORF_36498	LL2012_018	SpC	0	60	ordered_Spar_7	732039	732098	+	0	5_SpeGroup
iORF_36501	LL2012_018	SpC	1	75	ordered_Spar_7	732113	732187	+	0	3_pPar
iORF_36503	LL2012_018	SpC	0	12	ordered_Spar_7	732122	732133	-	0	5_SpeGroup
iORF_36506	LL2012_018	SpC	1	75	ordered_Spar_7	732148	732222	-	0	4_divergent
iORF_36509	LL2012_018	SpC	0	173	ordered_Spar_7	732197	732369	-	4	5_SpeGroup
iORF_36510	LL2012_018	SpC	1	24	ordered_Spar_7	732206	732229	+	0	3_pPar
iORF_36513	LL2012_018	SpC	0	116	ordered_Spar_7	732258	732373	+	4	5_SpeGroup
iORF_36515	LL2012_018	SpC	1	72	ordered_Spar_7	732298	732369	-	1	4_divergent
iORF_36520	LL2012_018	SpC	1	30	ordered_Spar_7	732344	732373	+	0	4_divergent
iORF_36432	LL2012_018	SpC	1	21	ordered_Spar_7	732942	732962	-	1	4_divergent
iORF_36433	LL2012_018	SpC	0	64	ordered_Spar_7	732942	733005	-	1	5_SpeGroup
iORF_36434	LL2012_018	SpC	0	76	ordered_Spar_7	732961	733036	+	2	6_polymorphic
iORF_36435	LL2012_018	SpC	0	121	ordered_Spar_7	732961	733081	+	4	6_polymorphic
iORF_36436	LL2012_018	SpC	0	205	ordered_Spar_7	732961	733165	+	10	6_polymorphic
iORF_36437	LL2012_018	SpC	1	18	ordered_Spar_7	732988	733005	-	0	4_divergent
iORF_36439	LL2012_018	SpC	0	75	ordered_Spar_7	733005	733079	-	4	6_polymorphic
iORF_36440	LL2012_018	SpC	1	45	ordered_Spar_7	733015	733059	-	2	6_polymorphic
iORF_36441	LL2012_018	SpC	0	69	ordered_Spar_7	733019	733087	-	4	5_SpeGroup
iORF_36442	LL2012_018	SpC	1	48	ordered_Spar_7	733032	733079	-	2	6_polymorphic
iORF_36444	LL2012_018	SpC	0	27	ordered_Spar_7	733033	733059	-	0	6_polymorphic
iORF_36455	LL2012_018	SpC	1	12	ordered_Spar_7	733076	733087	-	0	6_polymorphic
iORF_36456	LL2012_018	SpC	0	147	ordered_Spar_7	733080	733226	+	7	6_polymorphic
iORF_36457	LL2012_018	SpC	0	135	ordered_Spar_7	733092	733226	+	1	6_polymorphic
iORF_36459	LL2012_018	SpC	1	18	ordered_Spar_7	733114	733131	-	0	4_divergent
iORF_36575	LL2012_018	SpC	0	64	ordered_Spar_7	734169	734232	-	0	5_SpeGroup
iORF_36580	LL2012_018	SpC	1	54	ordered_Spar_7	734179	734232	-	0	5_SpeGroup
iORF_36586	LL2012_018	SpC	1	36	ordered_Spar_7	734217	734252	-	0	4_divergent
iORF_36534	LL2012_018	SpC	1	72	ordered_Spar_7	734251	734322	+	0	4_divergent
iORF_36535	LL2012_018	SpC	0	113	ordered_Spar_7	734251	734363	+	3	5_SpeGroup
iORF_36536	LL2012_018	SpC	0	60	ordered_Spar_7	734260	734319	-	0	4_divergent
iORF_36537	LL2012_018	SpC	0	69	ordered_Spar_7	734260	734328	-	1	5_SpeGroup
iORF_36540	LL2012_018	SpC	0	15	ordered_Spar_7	734282	734296	-	0	5_SpeGroup
iORF_36542	LL2012_018	SpC	1	45	ordered_Spar_7	734288	734332	+	1	3_pPar
iORF_36546	LL2012_018	SpC	0	24	ordered_Spar_7	734316	734339	-	3	5_SpeGroup
iORF_36548	LL2012_018	SpC	0	53	ordered_Spar_7	734350	734402	-	0	5_SpeGroup
iORF_36549	LL2012_018	SpC	0	51	ordered_Spar_7	734352	734402	-	0	5_SpeGroup
iORF_36550	LL2012_018	SpC	1	57	ordered_Spar_7	734352	734408	-	0	5_SpeGroup
iORF_36553	LL2012_018	SpC	0	104	ordered_Spar_7	734369	734472	-	0	5_SpeGroup
iORF_36554	LL2012_018	SpC	1	93	ordered_Spar_7	734380	734472	-	0	4_divergent
iORF_36558	LL2012_018	SpC	0	46	ordered_Spar_7	734427	734472	-	0	7_ancest
iORF_36560	LL2012_018	SpC	0	22	ordered_Spar_7	734445	734466	+	0	5_SpeGroup
iORF_36561	LL2012_018	SpC	1	33	ordered_Spar_7	734445	734477	+	0	4_divergent
iORF_36562	LL2012_018	SpC	1	87	ordered_Spar_7	734453	734539	+	2	6_polymorphic
iORF_36563	LL2012_018	SpC	0	100	ordered_Spar_7	734453	734552	+	2	6_polymorphic
iORF_36565	LL2012_018	SpC	1	75	ordered_Spar_7	734463	734537	-	2	6_polymorphic
iORF_36566	LL2012_018	SpC	0	94	ordered_Spar_7	734463	734556	-	2	6_polymorphic
iORF_36567	LL2012_018	SpC	0	64	ordered_Spar_7	734474	734537	-	2	6_polymorphic
iORF_36569	LL2012_018	SpC	1	75	ordered_Spar_7	734482	734556	-	2	6_polymorphic
iORF_36571	LL2012_018	SpC	0	41	ordered_Spar_7	734512	734552	+	0	7_ancest
iORF_36572	LL2012_018	SpC	1	60	ordered_Spar_7	734512	734571	+	0	4_divergent
iORF_36611	LL2012_018	SpC	0	55	ordered_Spar_7	735131	735185	-	2	6_polymorphic
iORF_36607	LL2012_018	SpC	0	58	ordered_Spar_7	735160	735217	+	2	4_divergent
iORF_36608	LL2012_018	SpC	1	12	ordered_Spar_7	735174	735185	-	2	5_SpeGroup
iORF_36596	LL2012_018	SpC	1	21	ordered_Spar_7	735284	735304	+	0	3_pPar
iORF_36598	LL2012_018	SpC	0	45	ordered_Spar_7	735301	735345	-	0	5_SpeGroup
iORF_36600	LL2012_018	SpC	0	70	ordered_Spar_7	735358	735427	-	0	6_polymorphic
iORF_36601	LL2012_018	SpC	1	57	ordered_Spar_7	735371	735427	-	0	6_polymorphic
iORF_36631	LL2012_018	SpC	1	18	ordered_Spar_7	738863	738880	-	0	1_conserved
iORF_36632	LL2012_018	SpC	1	30	ordered_Spar_7	738866	738895	+	0	3_pPar
iORF_36639	LL2012_018	SpC	1	27	ordered_Spar_7	738879	738905	+	0	4_divergent
iORF_36640	LL2012_018	SpC	1	9	ordered_Spar_7	738882	738890	-	0	4_divergent
iORF_36644	LL2012_018	SpC	1	39	ordered_Spar_7	738913	738951	-	1	4_divergent
iORF_36645	LL2012_018	SpC	0	72	ordered_Spar_7	738913	738984	-	1	5_SpeGroup
iORF_36619	LL2012_018	SpC	0	30	ordered_Spar_7	738958	738987	+	0	6_polymorphic
iORF_36620	LL2012_018	SpC	0	48	ordered_Spar_7	738958	739005	+	0	6_polymorphic
iORF_36621	LL2012_018	SpC	0	100	ordered_Spar_7	738958	739057	+	0	5_SpeGroup
iORF_36623	LL2012_018	SpC	1	15	ordered_Spar_7	738970	738984	-	0	5_SpeGroup
iORF_36624	LL2012_018	SpC	0	21	ordered_Spar_7	738970	738990	-	0	5_SpeGroup
iORF_36626	LL2012_018	SpC	1	39	ordered_Spar_7	738992	739030	+	0	3_pPar
iORF_36627	LL2012_018	SpC	1	45	ordered_Spar_7	739002	739046	+	0	4_divergent
iORF_36649	LL2012_018	SpC	1	36	ordered_Spar_7	739870	739905	-	0	3_pPar
iORF_36650	LL2012_018	SpC	1	12	ordered_Spar_7	739882	739893	+	0	1_conserved
iORF_36654	LL2012_018	SpC	1	12	ordered_Spar_7	739896	739907	+	0	1_conserved
iORF_36669	LL2012_018	SpC	1	18	ordered_Spar_7	743612	743629	+	0	4_divergent
iORF_36692	LL2012_018	SpC	1	78	ordered_Spar_7	744023	744100	+	0	1_conserved
iORF_36693	LL2012_018	SpC	1	60	ordered_Spar_7	744046	744105	+	0	4_divergent
iORF_36695	LL2012_018	SpC	1	156	ordered_Spar_7	744102	744257	+	0	4_divergent
iORF_36696	LL2012_018	SpC	0	198	ordered_Spar_7	744102	744299	+	0	5_SpeGroup
iORF_36697	LL2012_018	SpC	1	12	ordered_Spar_7	744115	744126	-	0	4_divergent
iORF_36698	LL2012_018	SpC	1	39	ordered_Spar_7	744123	744161	-	0	1_conserved
iORF_36700	LL2012_018	SpC	1	153	ordered_Spar_7	744161	744313	-	0	3_pPar
iORF_36702	LL2012_018	SpC	1	141	ordered_Spar_7	744163	744303	+	0	3_pPar
iORF_36705	LL2012_018	SpC	1	42	ordered_Spar_7	744390	744431	+	0	5_SpeGroup
iORF_36707	LL2012_018	SpC	1	12	ordered_Spar_7	744465	744476	+	0	1_conserved
iORF_36708	LL2012_018	SpC	1	18	ordered_Spar_7	744503	744520	-	0	4_divergent
iORF_36710	LL2012_018	SpC	0	236	ordered_Spar_7	744503	744738	-	7	5_SpeGroup
iORF_36711	LL2012_018	SpC	1	99	ordered_Spar_7	744507	744605	+	3	4_divergent
iORF_36713	LL2012_018	SpC	0	257	ordered_Spar_7	744507	744763	+	9	5_SpeGroup
iORF_36715	LL2012_018	SpC	1	219	ordered_Spar_7	744520	744738	-	7	5_SpeGroup
iORF_36716	LL2012_018	SpC	0	157	ordered_Spar_7	744582	744738	-	4	7_ancest
iORF_36717	LL2012_018	SpC	1	15	ordered_Spar_7	744612	744626	+	3	3_pPar
iORF_36718	LL2012_018	SpC	0	110	ordered_Spar_7	744629	744738	-	1	5_SpeGroup
iORF_36719	LL2012_018	SpC	0	78	ordered_Spar_7	744653	744730	+	0	5_SpeGroup
iORF_36720	LL2012_018	SpC	1	111	ordered_Spar_7	744653	744763	+	2	5_SpeGroup
iORF_36721	LL2012_018	SpC	0	316	ordered_Spar_7	744672	744987	-	55	5_SpeGroup
iORF_36722	LL2012_018	SpC	0	45	ordered_Spar_7	744690	744734	+	0	5_SpeGroup
iORF_36725	LL2012_018	SpC	1	12	ordered_Spar_7	744723	744734	+	0	4_divergent
iORF_36730	LL2012_018	SpC	0	199	ordered_Spar_7	744789	744987	-	36	5_SpeGroup
iORF_36734	LL2012_018	SpC	0	42	ordered_Spar_7	744794	744835	+	0	7_ancest
iORF_36735	LL2012_018	SpC	1	48	ordered_Spar_7	744794	744841	+	0	5_SpeGroup
iORF_36736	LL2012_018	SpC	0	55	ordered_Spar_7	744794	744848	+	1	5_SpeGroup
iORF_36739	LL2012_018	SpC	0	34	ordered_Spar_7	744802	744835	+	0	5_SpeGroup
iORF_36744	LL2012_018	SpC	1	153	ordered_Spar_7	744808	744960	+	4	4_divergent
iORF_36748	LL2012_018	SpC	1	162	ordered_Spar_7	744851	745012	+	3	5_SpeGroup
iORF_36749	LL2012_018	SpC	1	9	ordered_Spar_7	744858	744866	-	1	4_divergent
iORF_36750	LL2012_018	SpC	0	30	ordered_Spar_7	744858	744887	-	1	5_SpeGroup
iORF_36753	LL2012_018	SpC	1	126	ordered_Spar_7	744873	744998	+	2	3_pPar
iORF_36755	LL2012_018	SpC	0	136	ordered_Spar_7	744953	745088	-	0	7_ancest
iORF_36756	LL2012_018	SpC	0	151	ordered_Spar_7	744953	745103	-	0	5_SpeGroup
iORF_36757	LL2012_018	SpC	1	24	ordered_Spar_7	744987	745010	-	0	3_pPar
iORF_36758	LL2012_018	SpC	0	32	ordered_Spar_7	745003	745034	+	0	6_polymorphic
iORF_36759	LL2012_018	SpC	1	36	ordered_Spar_7	745003	745038	+	0	4_divergent
iORF_36761	LL2012_018	SpC	0	73	ordered_Spar_7	745003	745075	+	0	6_polymorphic
iORF_36762	LL2012_018	SpC	0	83	ordered_Spar_7	745003	745085	+	0	6_polymorphic
iORF_36763	LL2012_018	SpC	1	48	ordered_Spar_7	745041	745088	-	0	5_SpeGroup
iORF_36764	LL2012_018	SpC	0	31	ordered_Spar_7	745058	745088	-	0	6_polymorphic
iORF_36765	LL2012_018	SpC	0	30	ordered_Spar_7	745059	745088	-	0	6_polymorphic
iORF_36766	LL2012_018	SpC	0	9	ordered_Spar_7	745072	745080	-	0	5_SpeGroup
iORF_36771	LL2012_018	SpC	1	51	ordered_Spar_7	745111	745161	-	1	3_pPar
iORF_36772	LL2012_018	SpC	1	30	ordered_Spar_7	745124	745153	-	1	6_polymorphic
iORF_36774	LL2012_018	SpC	0	9	ordered_Spar_7	745132	745140	+	0	6_polymorphic
iORF_36775	LL2012_018	SpC	0	39	ordered_Spar_7	745132	745170	+	0	5_SpeGroup
iORF_36789	LL2012_018	SpC	0	45	ordered_Spar_7	745251	745295	+	7	6_polymorphic
iORF_36834	LL2012_018	SpC	1	12	ordered_Spar_7	749910	749921	-	0	1_conserved
iORF_36843	LL2012_018	SpC	1	9	ordered_Spar_7	749920	749928	+	0	1_conserved
iORF_36851	LL2012_018	SpC	1	21	ordered_Spar_7	749930	749950	-	0	3_pPar
iORF_36852	LL2012_018	SpC	0	72	ordered_Spar_7	749932	750003	+	4	5_SpeGroup
iORF_36853	LL2012_018	SpC	1	78	ordered_Spar_7	749932	750009	+	4	6_polymorphic
iORF_36854	LL2012_018	SpC	0	100	ordered_Spar_7	749932	750031	+	5	7_ancest
iORF_36855	LL2012_018	SpC	0	138	ordered_Spar_7	749932	750069	+	5	5_SpeGroup
iORF_36856	LL2012_018	SpC	0	173	ordered_Spar_7	749932	750104	+	6	6_polymorphic
iORF_36859	LL2012_018	SpC	0	21	ordered_Spar_7	749947	749967	-	2	6_polymorphic
iORF_36860	LL2012_018	SpC	0	24	ordered_Spar_7	749960	749983	-	1	5_SpeGroup
iORF_36861	LL2012_018	SpC	1	96	ordered_Spar_7	749960	750055	-	3	6_polymorphic
iORF_36829	LL2012_018	SpC	0	21	ordered_Spar_7	749989	750009	+	1	6_polymorphic
iORF_36832	LL2012_018	SpC	0	151	ordered_Spar_7	750028	750178	-	1	4_divergent
iORF_36835	LL2012_018	SpC	1	24	ordered_Spar_7	750157	750180	+	0	1_conserved
iORF_36836	LL2012_018	SpC	1	57	ordered_Spar_7	750186	750242	-	1	3_pPar
iORF_36845	LL2012_018	SpC	0	72	ordered_Spar_7	750257	750328	+	5	6_polymorphic
iORF_36846	LL2012_018	SpC	0	81	ordered_Spar_7	750257	750337	+	5	6_polymorphic
iORF_36847	LL2012_018	SpC	1	42	ordered_Spar_7	750287	750328	+	5	6_polymorphic
iORF_36849	LL2012_018	SpC	1	42	ordered_Spar_7	750294	750335	-	5	3_pPar
iORF_36927	LL2012_018	SpC	1	48	ordered_Spar_7	752938	752985	+	0	4_divergent
iORF_36928	LL2012_018	SpC	0	51	ordered_Spar_7	752938	752988	+	0	5_SpeGroup
iORF_36931	LL2012_018	SpC	1	51	ordered_Spar_7	752942	752992	+	0	4_divergent
iORF_36932	LL2012_018	SpC	0	106	ordered_Spar_7	752942	753047	+	0	5_SpeGroup
iORF_36933	LL2012_018	SpC	1	123	ordered_Spar_7	752967	753089	-	0	4_divergent
iORF_36937	LL2012_018	SpC	1	18	ordered_Spar_7	752985	753002	+	0	3_pPar
iORF_36939	LL2012_018	SpC	0	85	ordered_Spar_7	753005	753089	-	0	7_ancest
iORF_36940	LL2012_018	SpC	0	40	ordered_Spar_7	753008	753047	+	0	7_ancest
iORF_36941	LL2012_018	SpC	1	99	ordered_Spar_7	753008	753106	+	0	4_divergent
iORF_36942	LL2012_018	SpC	0	76	ordered_Spar_7	753014	753089	-	0	5_SpeGroup
iORF_36944	LL2012_018	SpC	1	27	ordered_Spar_7	753044	753070	-	0	3_pPar
iORF_36947	LL2012_018	SpC	1	9	ordered_Spar_7	753069	753077	+	0	3_pPar
iORF_36949	LL2012_018	SpC	0	93	ordered_Spar_7	753086	753178	-	3	5_SpeGroup
iORF_36950	LL2012_018	SpC	1	27	ordered_Spar_7	753103	753129	-	0	3_pPar
iORF_36952	LL2012_018	SpC	0	63	ordered_Spar_7	753116	753178	-	3	5_SpeGroup
iORF_36953	LL2012_018	SpC	1	21	ordered_Spar_7	753237	753257	-	0	1_conserved
iORF_36954	LL2012_018	SpC	0	91	ordered_Spar_7	753300	753390	-	0	6_polymorphic
iORF_36955	LL2012_018	SpC	0	18	ordered_Spar_7	753313	753330	-	0	6_polymorphic
iORF_36956	LL2012_018	SpC	1	78	ordered_Spar_7	753313	753390	-	0	6_polymorphic
iORF_36959	LL2012_018	SpC	0	33	ordered_Spar_7	753351	753383	-	0	4_divergent
iORF_36960	LL2012_018	SpC	1	54	ordered_Spar_7	753351	753404	-	0	5_SpeGroup
iORF_36963	LL2012_018	SpC	0	9	ordered_Spar_7	753510	753518	-	0	5_SpeGroup
iORF_36965	LL2012_018	SpC	0	9	ordered_Spar_7	753522	753530	-	0	6_polymorphic
iORF_37308	LL2012_018	SpC	0	33	ordered_Spar_7	758932	758964	-	0	5_SpeGroup
iORF_37322	LL2012_018	SpC	1	90	ordered_Spar_7	758936	759025	+	1	3_pPar
iORF_37257	LL2012_018	SpC	0	93	ordered_Spar_7	758943	759035	+	1	5_SpeGroup
iORF_37258	LL2012_018	SpC	1	99	ordered_Spar_7	758943	759041	+	1	4_divergent
iORF_37324	LL2012_018	SpC	0	74	ordered_Spar_7	759022	759095	-	1	5_SpeGroup
iORF_37253	LL2012_018	SpC	0	26	ordered_Spar_7	759045	759070	+	1	5_SpeGroup
iORF_37255	LL2012_018	SpC	1	9	ordered_Spar_7	759070	759078	+	0	3_pPar
iORF_37296	LL2012_018	SpC	1	9	ordered_Spar_7	759238	759246	-	0	4_divergent
iORF_37297	LL2012_018	SpC	0	59	ordered_Spar_7	759238	759296	-	1	5_SpeGroup
iORF_37299	LL2012_018	SpC	1	9	ordered_Spar_7	759243	759251	-	0	6_polymorphic
iORF_37300	LL2012_018	SpC	0	66	ordered_Spar_7	759243	759308	-	1	6_polymorphic
iORF_37301	LL2012_018	SpC	1	15	ordered_Spar_7	759260	759274	-	0	1_conserved
iORF_37303	LL2012_018	SpC	0	52	ordered_Spar_7	759271	759322	-	1	7_ancest
iORF_37305	LL2012_018	SpC	1	27	ordered_Spar_7	759296	759322	-	1	4_divergent
iORF_37331	LL2012_018	SpC	1	27	ordered_Spar_7	761448	761474	-	1	5_SpeGroup
iORF_37378	LL2012_018	SpC	1	42	ordered_Spar_7	761489	761530	-	1	6_polymorphic
iORF_37383	LL2012_018	SpC	0	27	ordered_Spar_7	761497	761523	+	1	5_SpeGroup
iORF_37390	LL2012_018	SpC	0	18	ordered_Spar_7	761506	761523	+	1	7_ancest
iORF_37408	LL2012_018	SpC	1	39	ordered_Spar_7	761529	761567	+	0	3_pPar
iORF_37334	LL2012_018	SpC	1	21	ordered_Spar_7	761590	761610	-	0	1_conserved
iORF_37335	LL2012_018	SpC	1	72	ordered_Spar_7	761593	761664	+	0	6_polymorphic
iORF_37338	LL2012_018	SpC	0	98	ordered_Spar_7	761621	761718	-	7	6_polymorphic
iORF_37342	LL2012_018	SpC	1	78	ordered_Spar_7	761641	761718	-	7	5_SpeGroup
iORF_37343	LL2012_018	SpC	1	36	ordered_Spar_7	761643	761678	+	7	5_SpeGroup
iORF_37344	LL2012_018	SpC	0	41	ordered_Spar_7	761643	761683	+	7	6_polymorphic
iORF_37351	LL2012_018	SpC	0	77	ordered_Spar_7	761651	761727	+	7	6_polymorphic
iORF_37356	LL2012_018	SpC	1	48	ordered_Spar_7	761680	761727	+	0	5_SpeGroup
iORF_37357	LL2012_018	SpC	1	42	ordered_Spar_7	761684	761725	-	0	1_conserved
iORF_37367	LL2012_018	SpC	0	15	ordered_Spar_7	761717	761731	+	0	6_polymorphic
iORF_37368	LL2012_018	SpC	0	51	ordered_Spar_7	761717	761767	+	0	5_SpeGroup
iORF_37369	LL2012_018	SpC	0	45	ordered_Spar_7	761724	761768	+	0	5_SpeGroup
iORF_37433	LL2012_018	SpC	0	58	ordered_Spar_7	762414	762471	+	0	5_SpeGroup
iORF_37434	LL2012_018	SpC	1	63	ordered_Spar_7	762414	762476	+	0	4_divergent
iORF_37431	LL2012_018	SpC	1	12	ordered_Spar_7	762454	762465	+	0	6_polymorphic
iORF_37415	LL2012_018	SpC	1	15	ordered_Spar_7	762646	762660	+	0	4_divergent
iORF_37454	LL2012_018	SpC	1	57	ordered_Spar_7	763147	763203	+	2	1_conserved
iORF_37455	LL2012_018	SpC	0	54	ordered_Spar_7	763180	763233	-	2	6_polymorphic
iORF_37457	LL2012_018	SpC	1	36	ordered_Spar_7	763198	763233	-	0	6_polymorphic
iORF_37458	LL2012_018	SpC	1	129	ordered_Spar_7	763267	763395	+	6	5_SpeGroup
iORF_37460	LL2012_018	SpC	0	203	ordered_Spar_7	763267	763469	+	6	4_divergent
iORF_37462	LL2012_018	SpC	1	81	ordered_Spar_7	763286	763366	-	5	3_pPar
iORF_37411	LL2012_018	SpC	1	96	ordered_Spar_7	763476	763571	-	0	4_divergent
iORF_37412	LL2012_018	SpC	1	60	ordered_Spar_7	763478	763537	+	0	3_pPar
iORF_37413	LL2012_018	SpC	0	85	ordered_Spar_7	763487	763571	-	0	4_divergent
iORF_37470	LL2012_018	SpC	0	45	ordered_Spar_7	764544	764588	+	1	5_SpeGroup
iORF_37472	LL2012_018	SpC	1	48	ordered_Spar_7	764547	764594	-	0	3_pPar
iORF_37475	LL2012_018	SpC	1	15	ordered_Spar_7	764600	764614	+	0	4_divergent
iORF_37476	LL2012_018	SpC	0	24	ordered_Spar_7	764600	764623	+	0	5_SpeGroup
iORF_37480	LL2012_018	SpC	0	30	ordered_Spar_7	764663	764692	+	1	5_SpeGroup
iORF_37482	LL2012_018	SpC	1	9	ordered_Spar_7	764793	764801	-	0	1_conserved
iORF_37484	LL2012_018	SpC	1	15	ordered_Spar_7	764812	764826	+	0	1_conserved
iORF_37623	LL2012_018	SpC	0	111	ordered_Spar_7	765853	765963	+	2	5_SpeGroup
iORF_37624	LL2012_018	SpC	1	129	ordered_Spar_7	765853	765981	+	2	4_divergent
iORF_37632	LL2012_018	SpC	1	27	ordered_Spar_7	766031	766057	+	1	4_divergent
iORF_37633	LL2012_018	SpC	0	41	ordered_Spar_7	766031	766071	+	1	5_SpeGroup
iORF_37634	LL2012_018	SpC	0	95	ordered_Spar_7	766041	766135	-	3	6_polymorphic
iORF_37638	LL2012_018	SpC	0	90	ordered_Spar_7	766046	766135	-	3	5_SpeGroup
iORF_37640	LL2012_018	SpC	1	15	ordered_Spar_7	766057	766071	+	0	5_SpeGroup
iORF_37641	LL2012_018	SpC	0	65	ordered_Spar_7	766078	766142	+	3	5_SpeGroup
iORF_37642	LL2012_018	SpC	0	66	ordered_Spar_7	766078	766143	+	3	5_SpeGroup
iORF_37643	LL2012_018	SpC	1	69	ordered_Spar_7	766078	766146	+	3	5_SpeGroup
iORF_37648	LL2012_018	SpC	0	102	ordered_Spar_7	766086	766187	+	9	6_polymorphic
iORF_37649	LL2012_018	SpC	1	45	ordered_Spar_7	766098	766142	+	3	5_SpeGroup
iORF_37660	LL2012_018	SpC	0	30	ordered_Spar_7	766162	766191	-	0	5_SpeGroup
iORF_37661	LL2012_018	SpC	1	36	ordered_Spar_7	766162	766197	-	0	5_SpeGroup
iORF_37674	LL2012_018	SpC	0	85	ordered_Spar_7	766260	766344	+	0	5_SpeGroup
iORF_37675	LL2012_018	SpC	0	90	ordered_Spar_7	766260	766349	+	0	6_polymorphic
iORF_37494	LL2012_018	SpC	0	51	ordered_Spar_7	766322	766372	+	2	6_polymorphic
iORF_37496	LL2012_018	SpC	1	126	ordered_Spar_7	766322	766447	+	2	6_polymorphic
iORF_37503	LL2012_018	SpC	1	36	ordered_Spar_7	766390	766425	-	0	1_conserved
iORF_37508	LL2012_018	SpC	0	19	ordered_Spar_7	766488	766506	-	2	5_SpeGroup
iORF_37513	LL2012_018	SpC	1	15	ordered_Spar_7	766521	766535	-	0	5_SpeGroup
iORF_37514	LL2012_018	SpC	0	62	ordered_Spar_7	766521	766582	-	0	5_SpeGroup
iORF_37518	LL2012_018	SpC	1	51	ordered_Spar_7	766532	766582	-	0	5_SpeGroup
iORF_37520	LL2012_018	SpC	1	15	ordered_Spar_7	766540	766554	-	0	4_divergent
iORF_37622	LL2012_018	SpC	0	21	ordered_Spar_7	770455	770475	+	0	6_polymorphic
iORF_37913	LL2012_018	SpC	1	42	ordered_Spar_7	775263	775304	+	0	3_pPar
iORF_37888	LL2012_018	SpC	1	36	ordered_Spar_7	775291	775326	+	0	4_divergent
iORF_37889	LL2012_018	SpC	0	45	ordered_Spar_7	775291	775335	+	0	5_SpeGroup
iORF_37909	LL2012_018	SpC	1	9	ordered_Spar_7	775327	775335	+	0	4_divergent
iORF_37911	LL2012_018	SpC	1	15	ordered_Spar_7	775336	775350	+	0	5_SpeGroup
iORF_37914	LL2012_018	SpC	0	29	ordered_Spar_7	775350	775378	+	0	5_SpeGroup
iORF_37915	LL2012_018	SpC	1	54	ordered_Spar_7	775350	775403	+	3	4_divergent
iORF_37881	LL2012_018	SpC	0	25	ordered_Spar_7	775508	775532	+	0	5_SpeGroup
iORF_37882	LL2012_018	SpC	1	69	ordered_Spar_7	775508	775576	+	0	4_divergent
iORF_37884	LL2012_018	SpC	1	21	ordered_Spar_7	775573	775593	+	0	3_pPar
iORF_37886	LL2012_018	SpC	1	9	ordered_Spar_7	775607	775615	+	1	4_divergent
iORF_37891	LL2012_018	SpC	0	24	ordered_Spar_7	775627	775650	+	0	5_SpeGroup
iORF_37892	LL2012_018	SpC	1	9	ordered_Spar_7	775634	775642	+	0	4_divergent
iORF_37893	LL2012_018	SpC	0	27	ordered_Spar_7	775634	775660	+	0	5_SpeGroup
iORF_37894	LL2012_018	SpC	0	154	ordered_Spar_7	775652	775805	-	3	6_polymorphic
iORF_37895	LL2012_018	SpC	1	36	ordered_Spar_7	775657	775692	-	1	6_polymorphic
iORF_37896	LL2012_018	SpC	1	66	ordered_Spar_7	775684	775749	+	2	4_divergent
iORF_37897	LL2012_018	SpC	1	27	ordered_Spar_7	775691	775717	+	0	1_conserved
iORF_37898	LL2012_018	SpC	0	18	ordered_Spar_7	775698	775715	-	0	4_divergent
iORF_37899	LL2012_018	SpC	1	108	ordered_Spar_7	775698	775805	-	2	5_SpeGroup
iORF_37900	LL2012_018	SpC	1	33	ordered_Spar_7	775712	775744	-	2	5_SpeGroup
iORF_37901	LL2012_018	SpC	0	94	ordered_Spar_7	775712	775805	-	2	6_polymorphic
iORF_37903	LL2012_018	SpC	1	27	ordered_Spar_7	775737	775763	+	0	5_SpeGroup
iORF_37904	LL2012_018	SpC	0	28	ordered_Spar_7	775737	775764	+	0	4_divergent
iORF_37905	LL2012_018	SpC	1	18	ordered_Spar_7	775750	775767	+	0	5_SpeGroup
iORF_37907	LL2012_018	SpC	0	88	ordered_Spar_7	775750	775837	+	2	4_divergent
iORF_37963	LL2012_018	SpC	1	36	ordered_Spar_7	777622	777657	+	1	3_pPar
iORF_37941	LL2012_018	SpC	0	24	ordered_Spar_7	777643	777666	-	0	5_SpeGroup
iORF_37921	LL2012_018	SpC	1	60	ordered_Spar_7	777773	777832	+	1	6_polymorphic
iORF_37922	LL2012_018	SpC	0	95	ordered_Spar_7	777773	777867	+	2	6_polymorphic
iORF_37923	LL2012_018	SpC	1	60	ordered_Spar_7	777780	777839	-	1	6_polymorphic
iORF_37924	LL2012_018	SpC	0	70	ordered_Spar_7	777780	777849	-	2	5_SpeGroup
iORF_37925	LL2012_018	SpC	1	15	ordered_Spar_7	777789	777803	+	1	6_polymorphic
iORF_37926	LL2012_018	SpC	0	44	ordered_Spar_7	777789	777832	+	1	6_polymorphic
iORF_37927	LL2012_018	SpC	1	21	ordered_Spar_7	777800	777820	-	0	1_conserved
iORF_37930	LL2012_018	SpC	1	33	ordered_Spar_7	777817	777849	-	1	4_divergent
iORF_37931	LL2012_018	SpC	0	19	ordered_Spar_7	777821	777839	-	0	5_SpeGroup
iORF_37934	LL2012_018	SpC	1	12	ordered_Spar_7	777861	777872	-	0	1_conserved
iORF_37936	LL2012_018	SpC	1	27	ordered_Spar_7	777864	777890	+	1	3_pPar
iORF_37940	LL2012_018	SpC	1	330	ordered_Spar_7	777896	778225	+	3	4_divergent
iORF_37942	LL2012_018	SpC	0	324	ordered_Spar_7	777902	778225	+	3	5_SpeGroup
iORF_37943	LL2012_018	SpC	1	78	ordered_Spar_7	777930	778007	+	1	6_polymorphic
iORF_37945	LL2012_018	SpC	1	114	ordered_Spar_7	777959	778072	-	0	3_pPar
iORF_37947	LL2012_018	SpC	1	24	ordered_Spar_7	777982	778005	-	0	3_pPar
iORF_37950	LL2012_018	SpC	1	129	ordered_Spar_7	778039	778167	+	2	3_pPar
iORF_37951	LL2012_018	SpC	1	108	ordered_Spar_7	778053	778160	+	2	3_pPar
iORF_37955	LL2012_018	SpC	1	15	ordered_Spar_7	778083	778097	-	0	3_pPar
iORF_37957	LL2012_018	SpC	0	127	ordered_Spar_7	778157	778283	-	1	5_SpeGroup
iORF_37958	LL2012_018	SpC	0	33	ordered_Spar_7	778173	778205	+	0	5_SpeGroup
iORF_37962	LL2012_018	SpC	1	30	ordered_Spar_7	778254	778283	-	0	5_SpeGroup
iORF_37975	LL2012_018	SpC	1	36	ordered_Spar_7	779850	779885	-	0	1_conserved
iORF_37991	LL2012_018	SpC	1	36	ordered_Spar_7	779893	779928	-	0	3_pPar
iORF_37992	LL2012_018	SpC	1	27	ordered_Spar_7	779931	779957	-	0	1_conserved
iORF_37969	LL2012_018	SpC	1	204	ordered_Spar_7	779942	780145	-	12	5_SpeGroup
iORF_37970	LL2012_018	SpC	1	18	ordered_Spar_7	779971	779988	-	0	1_conserved
iORF_37971	LL2012_018	SpC	1	69	ordered_Spar_7	779975	780043	+	9	3_pPar
iORF_37977	LL2012_018	SpC	0	138	ordered_Spar_7	780008	780145	-	3	5_SpeGroup
iORF_37979	LL2012_018	SpC	0	181	ordered_Spar_7	780016	780196	-	13	5_SpeGroup
iORF_37980	LL2012_018	SpC	1	39	ordered_Spar_7	780030	780068	-	0	3_pPar
iORF_37983	LL2012_018	SpC	0	55	ordered_Spar_7	780067	780121	+	3	5_SpeGroup
iORF_37984	LL2012_018	SpC	1	81	ordered_Spar_7	780067	780147	+	3	4_divergent
iORF_37985	LL2012_018	SpC	1	90	ordered_Spar_7	780114	780203	-	10	3_pPar
iORF_37989	LL2012_018	SpC	1	9	ordered_Spar_7	780190	780198	-	1	4_divergent
iORF_38018	LL2012_018	SpC	1	21	ordered_Spar_7	781600	781620	-	0	1_conserved
iORF_38023	LL2012_018	SpC	0	57	ordered_Spar_7	781608	781664	+	1	7_ancest
iORF_38024	LL2012_018	SpC	0	96	ordered_Spar_7	781608	781703	+	4	5_SpeGroup
iORF_38033	LL2012_018	SpC	0	27	ordered_Spar_7	781658	781684	+	0	6_polymorphic
iORF_37994	LL2012_018	SpC	1	39	ordered_Spar_7	781665	781703	+	3	6_polymorphic
iORF_37996	LL2012_018	SpC	1	60	ordered_Spar_7	781677	781736	-	7	6_polymorphic
iORF_37998	LL2012_018	SpC	1	90	ordered_Spar_7	781685	781774	+	11	3_pPar
iORF_38001	LL2012_018	SpC	1	33	ordered_Spar_7	781714	781746	-	4	3_pPar
iORF_38003	LL2012_018	SpC	1	162	ordered_Spar_7	781733	781894	-	4	3_pPar
iORF_38004	LL2012_018	SpC	1	87	ordered_Spar_7	781735	781821	+	4	3_pPar
iORF_38005	LL2012_018	SpC	1	117	ordered_Spar_7	781743	781859	-	0	4_divergent
iORF_38006	LL2012_018	SpC	0	129	ordered_Spar_7	781743	781871	-	0	5_SpeGroup
iORF_38007	LL2012_018	SpC	1	9	ordered_Spar_7	781787	781795	+	0	3_pPar
iORF_38009	LL2012_018	SpC	1	33	ordered_Spar_7	781807	781839	-	0	1_conserved
iORF_38010	LL2012_018	SpC	1	33	ordered_Spar_7	781811	781843	+	0	3_pPar
iORF_38012	LL2012_018	SpC	0	131	ordered_Spar_7	781860	781990	+	2	6_polymorphic
iORF_38014	LL2012_018	SpC	0	167	ordered_Spar_7	781860	782026	+	3	5_SpeGroup
iORF_38015	LL2012_018	SpC	1	180	ordered_Spar_7	781860	782039	+	3	6_polymorphic
iORF_38016	LL2012_018	SpC	0	190	ordered_Spar_7	781860	782049	+	3	6_polymorphic
iORF_38017	LL2012_018	SpC	1	15	ordered_Spar_7	781895	781909	-	0	1_conserved
iORF_38019	LL2012_018	SpC	1	72	ordered_Spar_7	781942	782013	-	1	6_polymorphic
iORF_38022	LL2012_018	SpC	0	52	ordered_Spar_7	781962	782013	-	1	6_polymorphic
iORF_38029	LL2012_018	SpC	1	21	ordered_Spar_7	782046	782066	-	0	3_pPar
iORF_38043	LL2012_018	SpC	0	12	ordered_Spar_7	784821	784832	-	0	4_divergent
iORF_38046	LL2012_018	SpC	1	81	ordered_Spar_7	784866	784946	+	0	1_conserved
iORF_38047	LL2012_018	SpC	1	99	ordered_Spar_7	784875	784973	-	1	3_pPar
iORF_38035	LL2012_018	SpC	0	66	ordered_Spar_7	784879	784944	-	0	5_SpeGroup
iORF_38037	LL2012_018	SpC	1	51	ordered_Spar_7	784894	784944	-	0	4_divergent
iORF_38058	LL2012_018	SpC	0	45	ordered_Spar_7	785771	785815	+	0	5_SpeGroup
iORF_38063	LL2012_018	SpC	1	39	ordered_Spar_7	785777	785815	+	0	4_divergent
iORF_38069	LL2012_018	SpC	0	9	ordered_Spar_7	785802	785810	+	0	5_SpeGroup
iORF_38071	LL2012_018	SpC	0	18	ordered_Spar_7	785827	785844	+	0	6_polymorphic
iORF_38072	LL2012_018	SpC	1	24	ordered_Spar_7	785844	785867	+	0	4_divergent
iORF_38073	LL2012_018	SpC	0	27	ordered_Spar_7	785844	785870	+	0	5_SpeGroup
iORF_38049	LL2012_018	SpC	1	9	ordered_Spar_7	785871	785879	-	0	6_polymorphic
iORF_38050	LL2012_018	SpC	0	65	ordered_Spar_7	785876	785940	-	1	5_SpeGroup
iORF_38052	LL2012_018	SpC	1	9	ordered_Spar_7	785878	785886	+	1	6_polymorphic
iORF_38053	LL2012_018	SpC	0	30	ordered_Spar_7	785911	785940	-	0	5_SpeGroup
iORF_38054	LL2012_018	SpC	0	60	ordered_Spar_7	785911	785970	-	2	7_ancest
iORF_38056	LL2012_018	SpC	0	34	ordered_Spar_7	785937	785970	-	2	5_SpeGroup
iORF_38057	LL2012_018	SpC	1	9	ordered_Spar_7	785979	785987	+	0	3_pPar
iORF_38059	LL2012_018	SpC	1	63	ordered_Spar_7	785999	786061	+	0	1_conserved
iORF_38061	LL2012_018	SpC	1	78	ordered_Spar_7	786021	786098	+	0	4_divergent
iORF_38064	LL2012_018	SpC	0	79	ordered_Spar_7	786056	786134	-	3	5_SpeGroup
iORF_38065	LL2012_018	SpC	1	60	ordered_Spar_7	786075	786134	-	3	5_SpeGroup
iORF_38066	LL2012_018	SpC	0	40	ordered_Spar_7	786095	786134	-	3	5_SpeGroup
iORF_38139	LL2012_018	SpC	0	42	ordered_Spar_7	787465	787506	+	0	5_SpeGroup
iORF_38076	LL2012_018	SpC	1	33	ordered_Spar_7	787487	787519	+	0	4_divergent
iORF_38092	LL2012_018	SpC	1	156	ordered_Spar_7	787634	787789	+	16	3_pPar
iORF_38094	LL2012_018	SpC	0	66	ordered_Spar_7	787657	787722	-	8	5_SpeGroup
iORF_38096	LL2012_018	SpC	0	57	ordered_Spar_7	787673	787729	-	8	6_polymorphic
iORF_38097	LL2012_018	SpC	1	48	ordered_Spar_7	787682	787729	-	8	6_polymorphic
iORF_38098	LL2012_018	SpC	0	15	ordered_Spar_7	787712	787726	-	0	5_SpeGroup
iORF_38099	LL2012_018	SpC	1	18	ordered_Spar_7	787729	787746	-	0	3_pPar
iORF_38104	LL2012_018	SpC	0	33	ordered_Spar_7	787825	787857	+	1	5_SpeGroup
iORF_38108	LL2012_018	SpC	1	18	ordered_Spar_7	787844	787861	+	0	4_divergent
iORF_38110	LL2012_018	SpC	0	12	ordered_Spar_7	787850	787861	+	0	5_SpeGroup
iORF_38111	LL2012_018	SpC	1	48	ordered_Spar_7	787858	787905	+	0	3_pPar
iORF_38112	LL2012_018	SpC	1	12	ordered_Spar_7	787881	787892	-	0	3_pPar
iORF_38113	LL2012_018	SpC	1	33	ordered_Spar_7	787907	787939	+	0	3_pPar
iORF_38115	LL2012_018	SpC	1	9	ordered_Spar_7	787940	787948	+	0	4_divergent
iORF_38138	LL2012_018	SpC	1	21	ordered_Spar_7	788205	788225	+	0	4_divergent
iORF_38141	LL2012_018	SpC	0	27	ordered_Spar_7	788246	788272	+	0	6_polymorphic
iORF_38142	LL2012_018	SpC	0	39	ordered_Spar_7	788246	788284	+	0	6_polymorphic
iORF_38150	LL2012_018	SpC	1	9	ordered_Spar_7	789126	789134	+	0	6_polymorphic
iORF_38155	LL2012_018	SpC	1	36	ordered_Spar_7	789131	789166	+	0	1_conserved
iORF_38163	LL2012_018	SpC	1	21	ordered_Spar_7	789138	789158	+	0	4_divergent
iORF_38164	LL2012_018	SpC	0	45	ordered_Spar_7	789138	789182	+	0	4_divergent
iORF_38200	LL2012_018	SpC	0	30	ordered_Spar_7	789179	789208	+	3	4_divergent
iORF_38202	LL2012_018	SpC	1	144	ordered_Spar_7	789179	789322	+	6	5_SpeGroup
iORF_38207	LL2012_018	SpC	1	54	ordered_Spar_7	789183	789236	-	3	5_SpeGroup
iORF_38143	LL2012_018	SpC	0	33	ordered_Spar_7	789205	789237	-	0	5_SpeGroup
iORF_38144	LL2012_018	SpC	0	34	ordered_Spar_7	789230	789263	+	3	5_SpeGroup
iORF_38145	LL2012_018	SpC	0	93	ordered_Spar_7	789230	789322	+	3	5_SpeGroup
iORF_38148	LL2012_018	SpC	0	36	ordered_Spar_7	789287	789322	+	0	4_divergent
iORF_38149	LL2012_018	SpC	1	24	ordered_Spar_7	789295	789318	-	0	1_conserved
iORF_38152	LL2012_018	SpC	1	75	ordered_Spar_7	789346	789420	+	0	5_SpeGroup
iORF_38156	LL2012_018	SpC	1	39	ordered_Spar_7	789376	789414	-	0	1_conserved
iORF_38157	LL2012_018	SpC	1	12	ordered_Spar_7	789399	789410	-	0	5_SpeGroup
iORF_38158	LL2012_018	SpC	0	66	ordered_Spar_7	789399	789464	-	0	4_divergent
iORF_38162	LL2012_018	SpC	1	48	ordered_Spar_7	789417	789464	-	0	5_SpeGroup
iORF_38165	LL2012_018	SpC	1	12	ordered_Spar_7	789463	789474	+	1	5_SpeGroup
iORF_38172	LL2012_018	SpC	1	21	ordered_Spar_7	789529	789549	+	0	1_conserved
iORF_38184	LL2012_018	SpC	1	120	ordered_Spar_7	789634	789753	-	13	5_SpeGroup
iORF_38185	LL2012_018	SpC	0	155	ordered_Spar_7	789634	789788	-	13	5_SpeGroup
iORF_38186	LL2012_018	SpC	0	104	ordered_Spar_7	789650	789753	-	12	4_divergent
iORF_38189	LL2012_018	SpC	0	189	ordered_Spar_7	789684	789872	-	10	5_SpeGroup
iORF_38192	LL2012_018	SpC	1	21	ordered_Spar_7	789778	789798	+	0	5_SpeGroup
iORF_38194	LL2012_018	SpC	0	12	ordered_Spar_7	789787	789798	+	0	5_SpeGroup
iORF_38198	LL2012_018	SpC	0	58	ordered_Spar_7	789809	789866	+	1	5_SpeGroup
iORF_38199	LL2012_018	SpC	1	66	ordered_Spar_7	789809	789874	+	3	4_divergent
iORF_38206	LL2012_018	SpC	0	22	ordered_Spar_7	789851	789872	-	2	5_SpeGroup
iORF_38399	LL2012_018	SpC	0	63	ordered_Spar_7	797911	797973	-	0	5_SpeGroup
iORF_38397	LL2012_018	SpC	1	120	ordered_Spar_7	798028	798147	+	1	4_divergent
iORF_38398	LL2012_018	SpC	1	15	ordered_Spar_7	798032	798046	-	0	1_conserved
iORF_38401	LL2012_018	SpC	0	30	ordered_Spar_7	798096	798125	-	0	5_SpeGroup
iORF_38402	LL2012_018	SpC	1	162	ordered_Spar_7	798096	798257	-	4	5_SpeGroup
iORF_38403	LL2012_018	SpC	0	169	ordered_Spar_7	798096	798264	-	4	4_divergent
iORF_38404	LL2012_018	SpC	0	157	ordered_Spar_7	798101	798257	-	4	7_ancest
iORF_38405	LL2012_018	SpC	0	164	ordered_Spar_7	798101	798264	-	4	5_SpeGroup
iORF_38408	LL2012_018	SpC	0	24	ordered_Spar_7	798124	798147	+	0	6_polymorphic
iORF_38409	LL2012_018	SpC	0	110	ordered_Spar_7	798148	798257	-	4	5_SpeGroup
iORF_38410	LL2012_018	SpC	1	117	ordered_Spar_7	798148	798264	-	4	5_SpeGroup
iORF_38412	LL2012_018	SpC	0	18	ordered_Spar_7	798158	798175	+	0	5_SpeGroup
iORF_38413	LL2012_018	SpC	0	22	ordered_Spar_7	798158	798179	+	0	5_SpeGroup
iORF_38414	LL2012_018	SpC	1	102	ordered_Spar_7	798158	798259	+	3	5_SpeGroup
iORF_38417	LL2012_018	SpC	1	33	ordered_Spar_7	798220	798252	+	0	3_pPar
iORF_38425	LL2012_018	SpC	0	129	ordered_Spar_7	800050	800178	-	4	5_SpeGroup
iORF_38426	LL2012_018	SpC	1	63	ordered_Spar_7	800097	800159	+	0	4_divergent
iORF_38427	LL2012_018	SpC	0	83	ordered_Spar_7	800099	800181	+	3	5_SpeGroup
iORF_38428	LL2012_018	SpC	0	97	ordered_Spar_7	800099	800195	+	3	7_ancest
iORF_38430	LL2012_018	SpC	0	53	ordered_Spar_7	800126	800178	-	3	5_SpeGroup
iORF_38432	LL2012_018	SpC	1	42	ordered_Spar_7	800137	800178	-	3	5_SpeGroup
iORF_38433	LL2012_018	SpC	0	31	ordered_Spar_7	800148	800178	-	3	7_ancest
iORF_38434	LL2012_018	SpC	1	12	ordered_Spar_7	800178	800189	-	0	3_pPar
iORF_38492	LL2012_018	SpC	1	24	ordered_Spar_7	800912	800935	+	0	3_pPar
iORF_38477	LL2012_018	SpC	1	9	ordered_Spar_7	800935	800943	+	0	1_conserved
iORF_38485	LL2012_018	SpC	0	69	ordered_Spar_7	800949	801017	+	0	5_SpeGroup
iORF_38494	LL2012_018	SpC	1	90	ordered_Spar_7	800963	801052	-	0	4_divergent
iORF_38496	LL2012_018	SpC	0	36	ordered_Spar_7	800963	800998	-	0	4_divergent
iORF_38511	LL2012_018	SpC	1	21	ordered_Spar_7	800984	801004	+	0	3_pPar
iORF_38515	LL2012_018	SpC	1	30	ordered_Spar_7	800988	801017	+	0	4_divergent
iORF_38458	LL2012_018	SpC	0	12	ordered_Spar_7	801041	801052	-	0	5_SpeGroup
iORF_38459	LL2012_018	SpC	0	21	ordered_Spar_7	802293	802313	-	0	4_divergent
iORF_38460	LL2012_018	SpC	1	12	ordered_Spar_7	802302	802313	-	0	5_SpeGroup
iORF_38461	LL2012_018	SpC	1	15	ordered_Spar_7	802328	802342	+	0	3_pPar
iORF_38463	LL2012_018	SpC	0	15	ordered_Spar_7	802359	802373	-	0	5_SpeGroup
iORF_38465	LL2012_018	SpC	1	51	ordered_Spar_7	802372	802422	+	0	1_conserved
iORF_38466	LL2012_018	SpC	0	45	ordered_Spar_7	802388	802432	+	0	5_SpeGroup
iORF_38467	LL2012_018	SpC	1	51	ordered_Spar_7	802388	802438	+	0	4_divergent
iORF_38580	LL2012_018	SpC	1	75	ordered_Spar_7	803744	803818	+	2	5_SpeGroup
iORF_38583	LL2012_018	SpC	0	22	ordered_Spar_7	803744	803765	+	2	6_polymorphic
iORF_38585	LL2012_018	SpC	0	46	ordered_Spar_7	803744	803789	+	2	6_polymorphic
iORF_38587	LL2012_018	SpC	0	68	ordered_Spar_7	803751	803818	+	2	6_polymorphic
iORF_38588	LL2012_018	SpC	1	15	ordered_Spar_7	803751	803765	+	2	6_polymorphic
iORF_38590	LL2012_018	SpC	0	36	ordered_Spar_7	803755	803790	-	2	5_SpeGroup
iORF_38593	LL2012_018	SpC	0	33	ordered_Spar_7	803786	803818	+	0	6_polymorphic
iORF_38529	LL2012_018	SpC	1	21	ordered_Spar_7	803794	803814	-	0	4_divergent
iORF_38530	LL2012_018	SpC	0	49	ordered_Spar_7	803802	803850	-	5	5_SpeGroup
iORF_38531	LL2012_018	SpC	1	36	ordered_Spar_7	803815	803850	-	5	5_SpeGroup
iORF_38546	LL2012_018	SpC	1	63	ordered_Spar_7	803878	803940	-	0	3_pPar
iORF_38548	LL2012_018	SpC	1	39	ordered_Spar_7	803895	803933	+	0	1_conserved
iORF_38550	LL2012_018	SpC	1	12	ordered_Spar_7	803906	803917	-	0	4_divergent
iORF_38551	LL2012_018	SpC	0	27	ordered_Spar_7	803930	803956	-	0	4_divergent
iORF_38552	LL2012_018	SpC	1	60	ordered_Spar_7	803933	803992	+	0	1_conserved
iORF_38553	LL2012_018	SpC	1	12	ordered_Spar_7	803945	803956	-	0	4_divergent
iORF_38554	LL2012_018	SpC	1	30	ordered_Spar_7	803949	803978	-	0	3_pPar
iORF_38556	LL2012_018	SpC	1	51	ordered_Spar_7	803953	804003	-	0	5_SpeGroup
iORF_38557	LL2012_018	SpC	0	60	ordered_Spar_7	803953	804012	-	0	4_divergent
iORF_38562	LL2012_018	SpC	1	21	ordered_Spar_7	804009	804029	-	0	3_pPar
iORF_38565	LL2012_018	SpC	0	42	ordered_Spar_7	804057	804098	-	1	5_SpeGroup
iORF_38566	LL2012_018	SpC	1	45	ordered_Spar_7	804057	804101	-	1	5_SpeGroup
iORF_38570	LL2012_018	SpC	1	9	ordered_Spar_7	804068	804076	+	1	5_SpeGroup
iORF_38571	LL2012_018	SpC	0	31	ordered_Spar_7	804071	804101	-	0	5_SpeGroup
iORF_38608	LL2012_018	SpC	0	98	ordered_Spar_7	804544	804641	-	2	7_ancest
iORF_38623	LL2012_018	SpC	1	27	ordered_Spar_7	804554	804580	+	0	3_pPar
iORF_38627	LL2012_018	SpC	0	80	ordered_Spar_7	804558	804637	+	2	7_ancest
iORF_38628	LL2012_018	SpC	0	105	ordered_Spar_7	804558	804662	+	2	5_SpeGroup
iORF_38630	LL2012_018	SpC	1	42	ordered_Spar_7	804558	804599	+	1	4_divergent
iORF_38632	LL2012_018	SpC	1	69	ordered_Spar_7	804573	804641	-	2	4_divergent
iORF_38634	LL2012_018	SpC	0	27	ordered_Spar_7	804596	804622	-	1	6_polymorphic
iORF_38635	LL2012_018	SpC	1	21	ordered_Spar_7	804602	804622	-	1	6_polymorphic
iORF_38596	LL2012_018	SpC	1	39	ordered_Spar_7	804619	804657	-	0	6_polymorphic
iORF_38597	LL2012_018	SpC	0	19	ordered_Spar_7	804623	804641	-	0	5_SpeGroup
iORF_38598	LL2012_018	SpC	0	24	ordered_Spar_7	804634	804657	-	0	6_polymorphic
iORF_38599	LL2012_018	SpC	0	15	ordered_Spar_7	804643	804657	-	0	5_SpeGroup
iORF_38603	LL2012_018	SpC	1	102	ordered_Spar_7	804737	804838	-	0	5_SpeGroup
iORF_38604	LL2012_018	SpC	0	12	ordered_Spar_7	804767	804778	+	0	5_SpeGroup
iORF_38606	LL2012_018	SpC	0	60	ordered_Spar_7	804767	804826	+	0	7_ancest
iORF_38607	LL2012_018	SpC	0	12	ordered_Spar_7	804775	804786	-	0	5_SpeGroup
iORF_38609	LL2012_018	SpC	0	24	ordered_Spar_7	804785	804808	+	0	6_polymorphic
iORF_38610	LL2012_018	SpC	1	42	ordered_Spar_7	804785	804826	+	0	6_polymorphic
iORF_38612	LL2012_018	SpC	1	21	ordered_Spar_7	804798	804818	+	0	3_pPar
iORF_38614	LL2012_018	SpC	1	36	ordered_Spar_7	804819	804854	+	0	4_divergent
iORF_38615	LL2012_018	SpC	0	18	ordered_Spar_7	804823	804840	-	0	5_SpeGroup
iORF_38616	LL2012_018	SpC	0	92	ordered_Spar_7	804823	804914	-	0	5_SpeGroup
iORF_38617	LL2012_018	SpC	0	24	ordered_Spar_7	804839	804862	+	0	5_SpeGroup
iORF_38620	LL2012_018	SpC	1	9	ordered_Spar_7	804873	804881	-	0	1_conserved
iORF_38622	LL2012_018	SpC	1	30	ordered_Spar_7	804885	804914	-	0	4_divergent
iORF_38624	LL2012_018	SpC	0	20	ordered_Spar_7	804897	804916	+	0	5_SpeGroup
iORF_38625	LL2012_018	SpC	1	48	ordered_Spar_7	804897	804944	+	1	6_polymorphic
iORF_38626	LL2012_018	SpC	1	81	ordered_Spar_7	804920	805000	-	1	6_polymorphic
iORF_38629	LL2012_018	SpC	0	78	ordered_Spar_7	804923	805000	-	1	6_polymorphic
iORF_38631	LL2012_018	SpC	0	60	ordered_Spar_7	804941	805000	-	0	6_polymorphic
iORF_38650	LL2012_018	SpC	1	51	ordered_Spar_7	808461	808511	-	0	5_SpeGroup
iORF_38651	LL2012_018	SpC	1	123	ordered_Spar_7	808469	808591	+	0	1_conserved
iORF_38653	LL2012_018	SpC	0	93	ordered_Spar_7	808511	808603	-	1	4_divergent
iORF_38654	LL2012_018	SpC	0	15	ordered_Spar_7	808522	808536	+	0	5_SpeGroup
iORF_38655	LL2012_018	SpC	1	33	ordered_Spar_7	808522	808554	+	0	4_divergent
iORF_38658	LL2012_018	SpC	0	144	ordered_Spar_7	808527	808670	+	5	6_polymorphic
iORF_38637	LL2012_018	SpC	1	138	ordered_Spar_7	808533	808670	+	5	6_polymorphic
iORF_38638	LL2012_018	SpC	1	57	ordered_Spar_7	808547	808603	-	1	5_SpeGroup
iORF_38639	LL2012_018	SpC	0	110	ordered_Spar_7	808554	808663	+	5	5_SpeGroup
iORF_38645	LL2012_018	SpC	1	66	ordered_Spar_7	808598	808663	+	5	4_divergent
iORF_38646	LL2012_018	SpC	0	95	ordered_Spar_7	808598	808692	+	5	5_SpeGroup
iORF_38647	LL2012_018	SpC	1	18	ordered_Spar_7	808672	808689	-	0	4_divergent
iORF_38648	LL2012_018	SpC	0	27	ordered_Spar_7	808672	808698	-	0	5_SpeGroup
iORF_38666	LL2012_018	SpC	1	39	ordered_Spar_7	810449	810487	-	0	3_pPar
iORF_38673	LL2012_018	SpC	1	90	ordered_Spar_7	810478	810567	+	2	3_pPar
iORF_38674	LL2012_018	SpC	1	9	ordered_Spar_7	810487	810495	-	0	6_polymorphic
iORF_38659	LL2012_018	SpC	1	36	ordered_Spar_7	810529	810564	-	2	4_divergent
iORF_38660	LL2012_018	SpC	0	57	ordered_Spar_7	810551	810607	+	0	5_SpeGroup
iORF_38661	LL2012_018	SpC	1	81	ordered_Spar_7	810551	810631	+	0	4_divergent
iORF_38663	LL2012_018	SpC	0	81	ordered_Spar_7	810601	810681	+	4	5_SpeGroup
iORF_38664	LL2012_018	SpC	1	87	ordered_Spar_7	810601	810687	+	4	4_divergent
iORF_38665	LL2012_018	SpC	0	63	ordered_Spar_7	810608	810670	-	4	6_polymorphic
iORF_38669	LL2012_018	SpC	1	12	ordered_Spar_7	810674	810685	-	0	1_conserved
iORF_38687	LL2012_018	SpC	1	9	ordered_Spar_7	811541	811549	+	0	3_pPar
iORF_38688	LL2012_018	SpC	0	171	ordered_Spar_7	811556	811726	-	1	7_ancest
iORF_38689	LL2012_018	SpC	0	180	ordered_Spar_7	811556	811735	-	1	5_SpeGroup
iORF_38690	LL2012_018	SpC	1	30	ordered_Spar_7	811564	811593	-	0	3_pPar
iORF_38676	LL2012_018	SpC	1	36	ordered_Spar_7	811585	811620	+	0	3_pPar
iORF_38678	LL2012_018	SpC	1	48	ordered_Spar_7	811592	811639	+	0	4_divergent
iORF_38679	LL2012_018	SpC	0	132	ordered_Spar_7	811592	811723	+	1	5_SpeGroup
iORF_38681	LL2012_018	SpC	1	39	ordered_Spar_7	811629	811667	+	1	4_divergent
iORF_38682	LL2012_018	SpC	0	48	ordered_Spar_7	811629	811676	+	1	5_SpeGroup
iORF_38684	LL2012_018	SpC	1	66	ordered_Spar_7	811658	811723	+	0	4_divergent
iORF_38685	LL2012_018	SpC	0	48	ordered_Spar_7	811679	811726	-	0	5_SpeGroup
iORF_38917	LL2012_018	SpC	0	42	ordered_Spar_7	814582	814623	+	1	5_SpeGroup
iORF_38918	LL2012_018	SpC	1	54	ordered_Spar_7	814582	814635	+	1	4_divergent
iORF_38919	LL2012_018	SpC	0	98	ordered_Spar_7	814582	814679	+	2	7_ancest
iORF_38854	LL2012_018	SpC	1	24	ordered_Spar_7	814598	814621	+	0	4_divergent
iORF_38855	LL2012_018	SpC	0	31	ordered_Spar_7	814598	814628	+	0	5_SpeGroup
iORF_38858	LL2012_018	SpC	0	22	ordered_Spar_7	814614	814635	+	0	5_SpeGroup
iORF_38862	LL2012_018	SpC	1	9	ordered_Spar_7	814647	814655	+	0	3_pPar
iORF_38865	LL2012_018	SpC	1	15	ordered_Spar_7	814686	814700	-	0	4_divergent
iORF_38868	LL2012_018	SpC	1	12	ordered_Spar_7	814691	814702	+	0	4_divergent
iORF_38869	LL2012_018	SpC	0	62	ordered_Spar_7	814699	814760	+	1	5_SpeGroup
iORF_38879	LL2012_018	SpC	0	21	ordered_Spar_7	814794	814814	+	0	5_SpeGroup
iORF_38880	LL2012_018	SpC	0	13	ordered_Spar_7	814811	814823	+	0	5_SpeGroup
iORF_38909	LL2012_018	SpC	1	30	ordered_Spar_7	815007	815036	-	0	3_pPar
iORF_38910	LL2012_018	SpC	1	36	ordered_Spar_7	815015	815050	+	0	1_conserved
iORF_38912	LL2012_018	SpC	0	38	ordered_Spar_7	815035	815072	+	4	6_polymorphic
iORF_38913	LL2012_018	SpC	1	45	ordered_Spar_7	815035	815079	+	4	6_polymorphic
iORF_38914	LL2012_018	SpC	0	21	ordered_Spar_7	815059	815079	+	0	6_polymorphic
iORF_38977	LL2012_018	SpC	1	105	ordered_Spar_7	818550	818654	-	3	6_polymorphic
iORF_38991	LL2012_018	SpC	0	144	ordered_Spar_7	818606	818749	-	4	5_SpeGroup
iORF_38993	LL2012_018	SpC	1	57	ordered_Spar_7	818619	818675	+	0	6_polymorphic
iORF_38943	LL2012_018	SpC	1	51	ordered_Spar_7	818668	818718	-	0	3_pPar
iORF_38945	LL2012_018	SpC	0	27	ordered_Spar_7	818717	818743	+	1	5_SpeGroup
iORF_38946	LL2012_018	SpC	1	27	ordered_Spar_7	818717	818743	+	2	4_divergent
iORF_38948	LL2012_018	SpC	0	26	ordered_Spar_7	818748	818773	+	5	6_polymorphic
iORF_38949	LL2012_018	SpC	0	84	ordered_Spar_7	818748	818831	+	5	6_polymorphic
iORF_38950	LL2012_018	SpC	0	94	ordered_Spar_7	818748	818841	+	5	6_polymorphic
iORF_38951	LL2012_018	SpC	1	114	ordered_Spar_7	818748	818861	+	5	6_polymorphic
iORF_38952	LL2012_018	SpC	0	21	ordered_Spar_7	818869	818889	+	0	5_SpeGroup
iORF_38961	LL2012_018	SpC	1	12	ordered_Spar_7	818876	818887	+	0	4_divergent
iORF_38962	LL2012_018	SpC	0	36	ordered_Spar_7	818876	818911	+	6	5_SpeGroup
iORF_38967	LL2012_018	SpC	0	29	ordered_Spar_7	818911	818939	+	0	5_SpeGroup
iORF_38972	LL2012_018	SpC	1	36	ordered_Spar_7	818927	818962	-	1	5_SpeGroup
iORF_38982	LL2012_018	SpC	0	55	ordered_Spar_7	818991	819045	-	9	6_polymorphic
iORF_38983	LL2012_018	SpC	0	54	ordered_Spar_7	818992	819045	-	9	6_polymorphic
iORF_38985	LL2012_018	SpC	1	84	ordered_Spar_7	819008	819091	-	10	6_polymorphic
iORF_38990	LL2012_018	SpC	0	30	ordered_Spar_7	819102	819131	-	0	6_polymorphic
iORF_39010	LL2012_018	SpC	0	30	ordered_Spar_7	821318	821347	+	0	6_polymorphic
iORF_39057	LL2012_018	SpC	1	39	ordered_Spar_7	821350	821388	+	0	1_conserved
iORF_39013	LL2012_018	SpC	1	24	ordered_Spar_7	821474	821497	+	0	4_divergent
iORF_39015	LL2012_018	SpC	0	131	ordered_Spar_7	821478	821608	+	7	4_divergent
iORF_39016	LL2012_018	SpC	1	141	ordered_Spar_7	821478	821618	+	7	6_polymorphic
iORF_39017	LL2012_018	SpC	0	169	ordered_Spar_7	821478	821646	+	7	6_polymorphic
iORF_39022	LL2012_018	SpC	1	18	ordered_Spar_7	821509	821526	+	2	3_pPar
iORF_39029	LL2012_018	SpC	0	67	ordered_Spar_7	821542	821608	+	5	6_polymorphic
iORF_39030	LL2012_018	SpC	0	77	ordered_Spar_7	821542	821618	+	5	5_SpeGroup
iORF_39031	LL2012_018	SpC	1	105	ordered_Spar_7	821542	821646	+	5	6_polymorphic
iORF_39036	LL2012_018	SpC	1	12	ordered_Spar_7	821605	821616	-	0	3_pPar
iORF_39037	LL2012_018	SpC	1	111	ordered_Spar_7	821613	821723	-	0	4_divergent
iORF_39044	LL2012_018	SpC	0	36	ordered_Spar_7	821678	821713	+	0	5_SpeGroup
iORF_39045	LL2012_018	SpC	0	39	ordered_Spar_7	821678	821716	+	0	5_SpeGroup
iORF_39046	LL2012_018	SpC	1	48	ordered_Spar_7	821678	821725	+	0	5_SpeGroup
iORF_39048	LL2012_018	SpC	0	42	ordered_Spar_7	821682	821723	-	0	4_divergent
iORF_39049	LL2012_018	SpC	1	51	ordered_Spar_7	821691	821741	+	0	6_polymorphic
iORF_39051	LL2012_018	SpC	0	45	ordered_Spar_7	821697	821741	+	0	6_polymorphic
iORF_39158	LL2012_018	SpC	0	87	ordered_Spar_7	822983	823069	+	8	5_SpeGroup
iORF_39159	LL2012_018	SpC	1	93	ordered_Spar_7	822983	823075	+	8	6_polymorphic
iORF_39160	LL2012_018	SpC	0	69	ordered_Spar_7	822983	823051	+	0	6_polymorphic
iORF_39151	LL2012_018	SpC	0	18	ordered_Spar_7	823011	823028	+	0	6_polymorphic
iORF_39152	LL2012_018	SpC	1	54	ordered_Spar_7	823011	823064	+	8	6_polymorphic
iORF_39161	LL2012_018	SpC	1	114	ordered_Spar_7	823048	823161	-	16	6_polymorphic
iORF_39164	LL2012_018	SpC	0	101	ordered_Spar_7	823061	823161	-	8	6_polymorphic
iORF_39134	LL2012_018	SpC	1	15	ordered_Spar_7	823119	823133	-	0	5_SpeGroup
iORF_39139	LL2012_018	SpC	0	75	ordered_Spar_7	823136	823210	+	4	6_polymorphic
iORF_39140	LL2012_018	SpC	1	78	ordered_Spar_7	823136	823213	+	4	5_SpeGroup
iORF_39142	LL2012_018	SpC	0	12	ordered_Spar_7	823140	823151	+	0	5_SpeGroup
iORF_39205	LL2012_018	SpC	1	72	ordered_Spar_7	824394	824465	+	0	3_pPar
iORF_39295	LL2012_018	SpC	0	215	ordered_Spar_7	824439	824653	-	10	6_polymorphic
iORF_39311	LL2012_018	SpC	1	192	ordered_Spar_7	824462	824653	-	10	6_polymorphic
iORF_39313	LL2012_018	SpC	1	51	ordered_Spar_7	824466	824516	+	7	4_divergent
iORF_39314	LL2012_018	SpC	0	59	ordered_Spar_7	824466	824524	+	7	6_polymorphic
iORF_39315	LL2012_018	SpC	0	151	ordered_Spar_7	824466	824616	+	9	7_ancest
iORF_39316	LL2012_018	SpC	0	167	ordered_Spar_7	824466	824632	+	9	6_polymorphic
iORF_39196	LL2012_018	SpC	0	12	ordered_Spar_7	824528	824539	+	0	5_SpeGroup
iORF_39206	LL2012_018	SpC	0	98	ordered_Spar_7	824556	824653	-	3	5_SpeGroup
iORF_39210	LL2012_018	SpC	0	67	ordered_Spar_7	824566	824632	+	2	6_polymorphic
iORF_39211	LL2012_018	SpC	0	74	ordered_Spar_7	824566	824639	+	2	5_SpeGroup
iORF_39212	LL2012_018	SpC	0	63	ordered_Spar_7	824568	824630	-	2	6_polymorphic
iORF_39214	LL2012_018	SpC	0	120	ordered_Spar_7	824572	824691	-	3	4_divergent
iORF_39237	LL2012_018	SpC	1	27	ordered_Spar_7	824613	824639	+	0	4_divergent
iORF_39256	LL2012_018	SpC	1	12	ordered_Spar_7	824636	824647	+	0	4_divergent
iORF_39266	LL2012_018	SpC	1	48	ordered_Spar_7	824644	824691	-	1	4_divergent
iORF_39267	LL2012_018	SpC	0	280	ordered_Spar_7	824644	824923	-	1	5_SpeGroup
iORF_39278	LL2012_018	SpC	1	42	ordered_Spar_7	824652	824693	+	1	4_divergent
iORF_39279	LL2012_018	SpC	0	82	ordered_Spar_7	824652	824733	+	1	5_SpeGroup
iORF_39285	LL2012_018	SpC	1	108	ordered_Spar_7	824660	824767	-	0	4_divergent
iORF_39286	LL2012_018	SpC	0	264	ordered_Spar_7	824660	824923	-	0	7_ancest
iORF_39289	LL2012_018	SpC	1	51	ordered_Spar_7	824743	824793	+	0	1_conserved
iORF_39292	LL2012_018	SpC	1	33	ordered_Spar_7	824891	824923	-	0	4_divergent
iORF_39296	LL2012_018	SpC	1	81	ordered_Spar_7	824993	825073	-	1	3_pPar
iORF_39301	LL2012_018	SpC	0	60	ordered_Spar_7	825032	825091	+	0	5_SpeGroup
iORF_39302	LL2012_018	SpC	1	84	ordered_Spar_7	825032	825115	+	3	4_divergent
iORF_39312	LL2012_018	SpC	1	24	ordered_Spar_7	825241	825264	-	0	1_conserved
iORF_39318	LL2012_018	SpC	1	30	ordered_Spar_7	825264	825293	-	0	6_polymorphic
iORF_39320	LL2012_018	SpC	0	15	ordered_Spar_7	825266	825280	+	0	4_divergent
iORF_39247	LL2012_018	SpC	0	94	ordered_Spar_7	826304	826397	-	5	5_SpeGroup
iORF_39249	LL2012_018	SpC	1	69	ordered_Spar_7	826318	826386	+	5	5_SpeGroup
iORF_39250	LL2012_018	SpC	0	82	ordered_Spar_7	826318	826399	+	5	6_polymorphic
iORF_39251	LL2012_018	SpC	0	175	ordered_Spar_7	826318	826492	+	5	5_SpeGroup
iORF_39252	LL2012_018	SpC	0	188	ordered_Spar_7	826318	826505	+	5	6_polymorphic
iORF_39253	LL2012_018	SpC	1	60	ordered_Spar_7	826338	826397	-	5	5_SpeGroup
iORF_39254	LL2012_018	SpC	0	34	ordered_Spar_7	826364	826397	-	5	5_SpeGroup
iORF_39257	LL2012_018	SpC	1	39	ordered_Spar_7	826383	826421	+	0	3_pPar
iORF_39259	LL2012_018	SpC	1	21	ordered_Spar_7	826396	826416	+	0	6_polymorphic
iORF_39260	LL2012_018	SpC	0	144	ordered_Spar_7	826396	826539	+	8	5_SpeGroup
iORF_39262	LL2012_018	SpC	1	84	ordered_Spar_7	826406	826489	-	0	4_divergent
iORF_39263	LL2012_018	SpC	0	165	ordered_Spar_7	826406	826570	-	8	7_ancest
iORF_39268	LL2012_018	SpC	0	72	ordered_Spar_7	826464	826535	-	8	5_SpeGroup
iORF_39269	LL2012_018	SpC	0	36	ordered_Spar_7	826470	826505	+	0	5_SpeGroup
iORF_39270	LL2012_018	SpC	1	21	ordered_Spar_7	826472	826492	+	0	5_SpeGroup
iORF_39273	LL2012_018	SpC	0	69	ordered_Spar_7	826502	826570	-	8	6_polymorphic
iORF_39274	LL2012_018	SpC	1	39	ordered_Spar_7	826513	826551	-	0	5_SpeGroup
iORF_39275	LL2012_018	SpC	0	66	ordered_Spar_7	826513	826578	-	0	5_SpeGroup
iORF_39276	LL2012_018	SpC	0	12	ordered_Spar_7	826521	826532	-	0	6_polymorphic
iORF_39277	LL2012_018	SpC	0	15	ordered_Spar_7	826521	826535	-	0	6_polymorphic
iORF_39280	LL2012_018	SpC	0	39	ordered_Spar_7	826532	826570	-	0	6_polymorphic
iORF_39281	LL2012_018	SpC	0	82	ordered_Spar_7	826536	826617	+	0	5_SpeGroup
iORF_39282	LL2012_018	SpC	0	123	ordered_Spar_7	826536	826658	+	1	5_SpeGroup
iORF_39283	LL2012_018	SpC	1	90	ordered_Spar_7	826569	826658	+	1	5_SpeGroup
iORF_39287	LL2012_018	SpC	1	51	ordered_Spar_7	826737	826787	+	0	5_SpeGroup
iORF_39363	LL2012_018	SpC	1	21	ordered_Spar_7	827458	827478	-	0	6_polymorphic
iORF_39366	LL2012_018	SpC	1	15	ordered_Spar_7	827460	827474	+	0	3_pPar
iORF_39369	LL2012_018	SpC	1	51	ordered_Spar_7	827471	827521	-	4	6_polymorphic
iORF_39370	LL2012_018	SpC	0	47	ordered_Spar_7	827475	827521	-	4	6_polymorphic
iORF_39373	LL2012_018	SpC	0	26	ordered_Spar_7	827477	827502	+	4	6_polymorphic
iORF_39374	LL2012_018	SpC	1	33	ordered_Spar_7	827477	827509	+	4	6_polymorphic
iORF_39419	LL2012_018	SpC	0	12	ordered_Spar_7	827994	828005	+	0	5_SpeGroup
iORF_39420	LL2012_018	SpC	1	39	ordered_Spar_7	828009	828047	+	1	5_SpeGroup
iORF_39423	LL2012_018	SpC	0	43	ordered_Spar_7	828013	828055	-	1	6_polymorphic
iORF_39424	LL2012_018	SpC	1	39	ordered_Spar_7	828017	828055	-	0	4_divergent
iORF_39425	LL2012_018	SpC	0	25	ordered_Spar_7	828031	828055	-	0	6_polymorphic
iORF_39427	LL2012_018	SpC	0	40	ordered_Spar_7	828044	828083	+	1	5_SpeGroup
iORF_39428	LL2012_018	SpC	1	15	ordered_Spar_7	828044	828058	+	0	4_divergent
iORF_39429	LL2012_018	SpC	1	24	ordered_Spar_7	828073	828096	-	0	6_polymorphic
iORF_39329	LL2012_018	SpC	0	117	ordered_Spar_7	828090	828206	+	0	5_SpeGroup
iORF_39330	LL2012_018	SpC	1	123	ordered_Spar_7	828090	828212	+	0	4_divergent
iORF_39331	LL2012_018	SpC	0	135	ordered_Spar_7	828090	828224	+	0	7_ancest
iORF_39334	LL2012_018	SpC	1	18	ordered_Spar_7	828133	828150	-	0	6_polymorphic
iORF_39338	LL2012_018	SpC	1	24	ordered_Spar_7	828265	828288	-	0	3_pPar
iORF_39339	LL2012_018	SpC	1	27	ordered_Spar_7	828278	828304	+	0	5_SpeGroup
iORF_39340	LL2012_018	SpC	0	37	ordered_Spar_7	828278	828314	+	0	4_divergent
iORF_39341	LL2012_018	SpC	1	18	ordered_Spar_7	828323	828340	+	0	4_divergent
iORF_39342	LL2012_018	SpC	1	33	ordered_Spar_7	828327	828359	-	2	3_pPar
iORF_39343	LL2012_018	SpC	1	36	ordered_Spar_7	828333	828368	+	2	3_pPar
iORF_39474	LL2012_018	SpC	1	21	ordered_Spar_7	834255	834275	+	1	4_divergent
iORF_39476	LL2012_018	SpC	0	57	ordered_Spar_7	834255	834311	+	1	5_SpeGroup
iORF_39437	LL2012_018	SpC	0	120	ordered_Spar_7	834262	834381	+	5	4_divergent
iORF_39441	LL2012_018	SpC	1	18	ordered_Spar_7	834266	834283	+	0	6_polymorphic
iORF_39433	LL2012_018	SpC	0	94	ordered_Spar_7	834353	834446	+	2	5_SpeGroup
iORF_39435	LL2012_018	SpC	0	156	ordered_Spar_7	834353	834508	+	7	5_SpeGroup
iORF_39436	LL2012_018	SpC	1	159	ordered_Spar_7	834353	834511	+	7	5_SpeGroup
iORF_39443	LL2012_018	SpC	0	47	ordered_Spar_7	834462	834508	+	5	5_SpeGroup
iORF_39444	LL2012_018	SpC	1	57	ordered_Spar_7	834462	834518	+	5	4_divergent
iORF_39446	LL2012_018	SpC	1	12	ordered_Spar_7	834481	834492	+	0	1_conserved
iORF_39447	LL2012_018	SpC	0	30	ordered_Spar_7	834508	834537	+	0	4_divergent
iORF_39448	LL2012_018	SpC	1	9	ordered_Spar_7	834556	834564	+	0	4_divergent
iORF_39449	LL2012_018	SpC	0	10	ordered_Spar_7	834556	834565	+	0	5_SpeGroup
iORF_39451	LL2012_018	SpC	1	24	ordered_Spar_7	834561	834584	+	0	5_SpeGroup
iORF_39455	LL2012_018	SpC	0	121	ordered_Spar_7	834598	834718	-	5	5_SpeGroup
iORF_39456	LL2012_018	SpC	0	54	ordered_Spar_7	834617	834670	-	0	6_polymorphic
iORF_39457	LL2012_018	SpC	1	102	ordered_Spar_7	834617	834718	-	5	6_polymorphic
iORF_39492	LL2012_018	SpC	1	12	ordered_Spar_7	836030	836041	+	0	5_SpeGroup
iORF_39494	LL2012_018	SpC	0	39	ordered_Spar_7	836030	836068	+	1	4_divergent
iORF_39499	LL2012_018	SpC	1	21	ordered_Spar_7	836038	836058	+	1	3_pPar
iORF_39500	LL2012_018	SpC	1	27	ordered_Spar_7	836042	836068	+	1	5_SpeGroup
iORF_39501	LL2012_018	SpC	1	87	ordered_Spar_7	836045	836131	-	2	4_divergent
iORF_39502	LL2012_018	SpC	0	156	ordered_Spar_7	836045	836200	-	2	5_SpeGroup
iORF_39505	LL2012_018	SpC	1	30	ordered_Spar_7	836061	836090	+	1	5_SpeGroup
iORF_39506	LL2012_018	SpC	0	45	ordered_Spar_7	836061	836105	+	1	4_divergent
iORF_39507	LL2012_018	SpC	1	9	ordered_Spar_7	836065	836073	-	0	6_polymorphic
iORF_39508	LL2012_018	SpC	0	39	ordered_Spar_7	836065	836103	-	1	6_polymorphic
iORF_39509	LL2012_018	SpC	1	9	ordered_Spar_7	836072	836080	+	0	3_pPar
iORF_39511	LL2012_018	SpC	1	27	ordered_Spar_7	836077	836103	-	1	6_polymorphic
iORF_39518	LL2012_018	SpC	1	84	ordered_Spar_7	836100	836183	-	0	4_divergent
iORF_39479	LL2012_018	SpC	0	21	ordered_Spar_7	836130	836150	+	0	4_divergent
iORF_39481	LL2012_018	SpC	0	39	ordered_Spar_7	836145	836183	-	0	5_SpeGroup
iORF_39483	LL2012_018	SpC	1	54	ordered_Spar_7	836147	836200	-	0	4_divergent
iORF_39485	LL2012_018	SpC	1	12	ordered_Spar_7	836182	836193	+	0	6_polymorphic
iORF_39486	LL2012_018	SpC	0	21	ordered_Spar_7	836182	836202	+	0	6_polymorphic
iORF_39489	LL2012_018	SpC	1	21	ordered_Spar_7	836199	836219	+	0	3_pPar
iORF_39496	LL2012_018	SpC	1	27	ordered_Spar_7	836220	836246	+	1	3_pPar
iORF_39497	LL2012_018	SpC	1	12	ordered_Spar_7	836243	836254	-	0	3_pPar
iORF_39520	LL2012_018	SpC	1	15	ordered_Spar_7	838492	838506	+	0	4_divergent
iORF_39526	LL2012_018	SpC	1	12	ordered_Spar_7	838503	838514	-	0	3_pPar
iORF_39535	LL2012_018	SpC	0	15	ordered_Spar_7	838577	838591	+	0	6_polymorphic
iORF_39536	LL2012_018	SpC	1	24	ordered_Spar_7	838577	838600	+	0	6_polymorphic
iORF_39521	LL2012_018	SpC	0	18	ordered_Spar_7	838623	838640	+	0	5_SpeGroup
iORF_39558	LL2012_018	SpC	0	130	ordered_Spar_7	839943	840072	+	7	6_polymorphic
iORF_39559	LL2012_018	SpC	1	183	ordered_Spar_7	839943	840125	+	9	5_SpeGroup
iORF_39561	LL2012_018	SpC	0	47	ordered_Spar_7	839943	839989	+	1	5_SpeGroup
iORF_39562	LL2012_018	SpC	0	59	ordered_Spar_7	839943	840001	+	1	6_polymorphic
iORF_39579	LL2012_018	SpC	0	162	ordered_Spar_7	839964	840125	+	8	5_SpeGroup
iORF_39586	LL2012_018	SpC	1	168	ordered_Spar_7	839976	840143	-	8	5_SpeGroup
iORF_39588	LL2012_018	SpC	1	192	ordered_Spar_7	839998	840189	-	8	6_polymorphic
iORF_39590	LL2012_018	SpC	0	70	ordered_Spar_7	840003	840072	+	6	6_polymorphic
iORF_39537	LL2012_018	SpC	0	129	ordered_Spar_7	840015	840143	-	8	6_polymorphic
iORF_39538	LL2012_018	SpC	0	175	ordered_Spar_7	840015	840189	-	8	6_polymorphic
iORF_39543	LL2012_018	SpC	0	55	ordered_Spar_7	840038	840092	-	0	6_polymorphic
iORF_39544	LL2012_018	SpC	0	106	ordered_Spar_7	840038	840143	-	2	6_polymorphic
iORF_39546	LL2012_018	SpC	1	30	ordered_Spar_7	840043	840072	+	0	4_divergent
iORF_39547	LL2012_018	SpC	0	52	ordered_Spar_7	840043	840094	+	0	5_SpeGroup
iORF_39549	LL2012_018	SpC	1	42	ordered_Spar_7	840053	840094	+	0	4_divergent
iORF_39550	LL2012_018	SpC	0	60	ordered_Spar_7	840053	840112	+	1	6_polymorphic
iORF_39551	LL2012_018	SpC	0	73	ordered_Spar_7	840053	840125	+	2	6_polymorphic
iORF_39553	LL2012_018	SpC	0	126	ordered_Spar_7	840189	840314	-	14	5_SpeGroup
iORF_39554	LL2012_018	SpC	1	54	ordered_Spar_7	840193	840246	+	1	4_divergent
iORF_39555	LL2012_018	SpC	0	65	ordered_Spar_7	840193	840257	+	2	5_SpeGroup
iORF_39563	LL2012_018	SpC	0	88	ordered_Spar_7	840227	840314	-	14	5_SpeGroup
iORF_39566	LL2012_018	SpC	0	38	ordered_Spar_7	840273	840310	-	5	4_divergent
iORF_39567	LL2012_018	SpC	1	66	ordered_Spar_7	840273	840338	-	13	5_SpeGroup
iORF_39570	LL2012_018	SpC	1	75	ordered_Spar_7	840287	840361	+	12	5_SpeGroup
iORF_39577	LL2012_018	SpC	1	30	ordered_Spar_7	840368	840397	+	0	3_pPar
iORF_39580	LL2012_018	SpC	1	36	ordered_Spar_7	840422	840457	+	0	3_pPar
iORF_39581	LL2012_018	SpC	0	69	ordered_Spar_7	840441	840509	-	6	5_SpeGroup
iORF_39582	LL2012_018	SpC	0	9	ordered_Spar_7	840461	840469	-	0	5_SpeGroup
iORF_40368	LL2012_018	SpC	0	15	ordered_Spar_7	853437	853451	+	0	5_SpeGroup
iORF_40375	LL2012_018	SpC	0	12	ordered_Spar_7	853445	853456	+	0	6_polymorphic
iORF_40377	LL2012_018	SpC	1	12	ordered_Spar_7	853720	853731	-	0	3_pPar
iORF_40379	LL2012_018	SpC	1	12	ordered_Spar_7	853728	853739	-	0	1_conserved
iORF_40430	LL2012_018	SpC	0	146	ordered_Spar_7	855993	856138	-	20	4_divergent
iORF_40431	LL2012_018	SpC	0	12	ordered_Spar_7	855996	856007	+	0	5_SpeGroup
iORF_40432	LL2012_018	SpC	1	24	ordered_Spar_7	855996	856019	+	0	6_polymorphic
iORF_40435	LL2012_018	SpC	1	123	ordered_Spar_7	856016	856138	-	19	5_SpeGroup
iORF_40436	LL2012_018	SpC	0	88	ordered_Spar_7	856037	856124	+	15	6_polymorphic
iORF_40437	LL2012_018	SpC	0	127	ordered_Spar_7	856037	856163	+	15	6_polymorphic
iORF_40440	LL2012_018	SpC	0	21	ordered_Spar_7	856037	856057	+	3	7_ancest
iORF_40441	LL2012_018	SpC	0	9	ordered_Spar_7	856078	856086	-	0	5_SpeGroup
iORF_40442	LL2012_018	SpC	1	45	ordered_Spar_7	856078	856122	-	1	4_divergent
iORF_40445	LL2012_018	SpC	1	36	ordered_Spar_7	856089	856124	+	1	5_SpeGroup
iORF_40446	LL2012_018	SpC	0	30	ordered_Spar_7	856093	856122	-	1	5_SpeGroup
iORF_40448	LL2012_018	SpC	1	81	ordered_Spar_7	856101	856181	-	1	3_pPar
iORF_40450	LL2012_018	SpC	0	12	ordered_Spar_7	856113	856124	+	0	5_SpeGroup
iORF_40454	LL2012_018	SpC	1	36	ordered_Spar_7	856117	856152	+	0	3_pPar
iORF_40456	LL2012_018	SpC	0	15	ordered_Spar_7	856142	856156	-	0	5_SpeGroup
iORF_40457	LL2012_018	SpC	1	15	ordered_Spar_7	856149	856163	+	0	6_polymorphic
iORF_40460	LL2012_018	SpC	1	21	ordered_Spar_7	856156	856176	-	0	6_polymorphic
iORF_40462	LL2012_018	SpC	0	90	ordered_Spar_7	856160	856249	-	15	5_SpeGroup
iORF_40382	LL2012_018	SpC	1	33	ordered_Spar_7	856217	856249	-	0	5_SpeGroup
iORF_40469	LL2012_018	SpC	1	60	ordered_Spar_7	857026	857085	-	1	3_pPar
iORF_40483	LL2012_018	SpC	1	72	ordered_Spar_7	859594	859665	-	1	5_SpeGroup
iORF_40490	LL2012_018	SpC	1	21	ordered_Spar_7	859609	859629	+	1	3_pPar
iORF_40492	LL2012_018	SpC	0	36	ordered_Spar_7	859630	859665	-	0	4_divergent
iORF_40493	LL2012_018	SpC	1	63	ordered_Spar_7	859635	859697	+	0	4_divergent
iORF_40470	LL2012_018	SpC	1	54	ordered_Spar_7	859681	859734	-	0	5_SpeGroup
iORF_40471	LL2012_018	SpC	1	36	ordered_Spar_7	859687	859722	+	0	3_pPar
iORF_40472	LL2012_018	SpC	1	18	ordered_Spar_7	859703	859720	-	0	6_polymorphic
iORF_40473	LL2012_018	SpC	0	30	ordered_Spar_7	859703	859732	-	0	6_polymorphic
iORF_40475	LL2012_018	SpC	1	18	ordered_Spar_7	859719	859736	+	0	3_pPar
iORF_40479	LL2012_018	SpC	0	72	ordered_Spar_7	859748	859819	-	1	5_SpeGroup
iORF_40480	LL2012_018	SpC	1	75	ordered_Spar_7	859748	859822	-	1	6_polymorphic
iORF_40481	LL2012_018	SpC	0	72	ordered_Spar_7	859751	859822	-	0	6_polymorphic
iORF_40484	LL2012_018	SpC	0	45	ordered_Spar_7	859780	859824	+	0	7_ancest
iORF_40485	LL2012_018	SpC	0	27	ordered_Spar_7	859809	859835	+	0	4_divergent
iORF_40486	LL2012_018	SpC	0	12	ordered_Spar_7	859811	859822	-	0	6_polymorphic
iORF_40488	LL2012_018	SpC	1	15	ordered_Spar_7	859821	859835	+	0	5_SpeGroup
iORF_40620	LL2012_018	SpC	1	30	ordered_Spar_7	861577	861606	+	0	1_conserved
iORF_40696	LL2012_018	SpC	1	9	ordered_Spar_7	861594	861602	-	0	4_divergent
iORF_40704	LL2012_018	SpC	0	117	ordered_Spar_7	861596	861712	+	2	5_SpeGroup
iORF_40507	LL2012_018	SpC	1	129	ordered_Spar_7	861657	861785	-	4	3_pPar
iORF_40509	LL2012_018	SpC	1	54	ordered_Spar_7	861659	861712	+	0	4_divergent
iORF_40521	LL2012_018	SpC	1	51	ordered_Spar_7	861696	861746	+	0	4_divergent
iORF_40535	LL2012_018	SpC	1	60	ordered_Spar_7	861718	861777	-	0	4_divergent
iORF_40548	LL2012_018	SpC	0	78	ordered_Spar_7	861739	861816	-	4	5_SpeGroup
iORF_40557	LL2012_018	SpC	0	97	ordered_Spar_7	861760	861856	+	7	5_SpeGroup
iORF_40558	LL2012_018	SpC	1	195	ordered_Spar_7	861760	861954	+	9	5_SpeGroup
iORF_40559	LL2012_018	SpC	0	240	ordered_Spar_7	861760	861999	+	9	5_SpeGroup
iORF_40568	LL2012_018	SpC	0	78	ordered_Spar_7	861776	861853	+	7	5_SpeGroup
iORF_40569	LL2012_018	SpC	1	81	ordered_Spar_7	861776	861856	+	7	5_SpeGroup
iORF_40570	LL2012_018	SpC	0	127	ordered_Spar_7	861776	861902	+	8	5_SpeGroup
iORF_40576	LL2012_018	SpC	0	184	ordered_Spar_7	861785	861968	-	5	5_SpeGroup
iORF_40579	LL2012_018	SpC	0	168	ordered_Spar_7	861795	861962	-	5	7_ancest
iORF_40580	LL2012_018	SpC	1	174	ordered_Spar_7	861795	861968	-	5	5_SpeGroup
iORF_40581	LL2012_018	SpC	0	186	ordered_Spar_7	861795	861980	-	5	5_SpeGroup
iORF_40593	LL2012_018	SpC	1	21	ordered_Spar_7	861830	861850	-	0	3_pPar
iORF_40610	LL2012_018	SpC	0	27	ordered_Spar_7	861850	861876	-	3	5_SpeGroup
iORF_40661	LL2012_018	SpC	0	87	ordered_Spar_7	861922	862008	-	1	4_divergent
iORF_40663	LL2012_018	SpC	0	162	ordered_Spar_7	861922	862083	-	1	7_ancest
iORF_40691	LL2012_018	SpC	1	42	ordered_Spar_7	862020	862061	+	0	3_pPar
iORF_40697	LL2012_018	SpC	0	54	ordered_Spar_7	862030	862083	-	0	6_polymorphic
iORF_40609	LL2012_018	SpC	0	45	ordered_Spar_7	864623	864667	-	6	5_SpeGroup
iORF_40611	LL2012_018	SpC	1	27	ordered_Spar_7	864641	864667	-	0	4_divergent
iORF_40617	LL2012_018	SpC	1	36	ordered_Spar_7	864709	864744	-	0	3_pPar
iORF_40618	LL2012_018	SpC	0	9	ordered_Spar_7	864717	864725	+	0	5_SpeGroup
iORF_40622	LL2012_018	SpC	0	54	ordered_Spar_7	864775	864828	-	1	5_SpeGroup
iORF_40746	LL2012_018	SpC	1	36	ordered_Spar_7	867148	867183	+	1	4_divergent
iORF_40747	LL2012_018	SpC	1	39	ordered_Spar_7	867154	867192	-	3	6_polymorphic
iORF_40752	LL2012_018	SpC	1	24	ordered_Spar_7	867222	867245	-	0	3_pPar
iORF_40776	LL2012_018	SpC	1	12	ordered_Spar_7	869662	869673	+	0	3_pPar
iORF_40780	LL2012_018	SpC	1	12	ordered_Spar_7	869690	869701	+	0	3_pPar
iORF_40783	LL2012_018	SpC	1	9	ordered_Spar_7	869706	869714	-	0	3_pPar
iORF_40774	LL2012_018	SpC	1	27	ordered_Spar_7	869838	869864	+	1	5_SpeGroup
iORF_40793	LL2012_018	SpC	1	18	ordered_Spar_7	870549	870566	+	0	6_polymorphic
iORF_40794	LL2012_018	SpC	0	90	ordered_Spar_7	870549	870638	+	1	6_polymorphic
iORF_40785	LL2012_018	SpC	1	36	ordered_Spar_7	870558	870593	-	0	3_pPar
iORF_40787	LL2012_018	SpC	1	48	ordered_Spar_7	870563	870610	-	0	3_pPar
iORF_40789	LL2012_018	SpC	0	81	ordered_Spar_7	870568	870648	+	1	5_SpeGroup
iORF_40791	LL2012_018	SpC	1	48	ordered_Spar_7	870568	870615	+	1	4_divergent
iORF_40795	LL2012_018	SpC	0	24	ordered_Spar_7	870594	870617	-	1	5_SpeGroup
iORF_40797	LL2012_018	SpC	0	12	ordered_Spar_7	870620	870631	+	0	4_divergent
iORF_40786	LL2012_018	SpC	1	30	ordered_Spar_7	870698	870727	-	0	1_conserved
iORF_40788	LL2012_018	SpC	1	39	ordered_Spar_7	870720	870758	+	0	3_pPar
iORF_40807	LL2012_018	SpC	1	27	ordered_Spar_7	872086	872112	+	0	3_pPar
iORF_40831	LL2012_018	SpC	1	18	ordered_Spar_7	872118	872135	+	0	4_divergent
iORF_40832	LL2012_018	SpC	0	84	ordered_Spar_7	872132	872215	-	10	5_SpeGroup
iORF_40834	LL2012_018	SpC	1	24	ordered_Spar_7	872165	872188	+	1	3_pPar
iORF_40802	LL2012_018	SpC	0	15	ordered_Spar_7	872207	872221	+	0	5_SpeGroup
iORF_40803	LL2012_018	SpC	0	36	ordered_Spar_7	872225	872260	+	1	5_SpeGroup
iORF_40804	LL2012_018	SpC	1	81	ordered_Spar_7	872225	872305	+	4	4_divergent
iORF_40808	LL2012_018	SpC	1	111	ordered_Spar_7	872262	872372	-	2	6_polymorphic
iORF_40810	LL2012_018	SpC	0	12	ordered_Spar_7	872314	872325	+	0	4_divergent
iORF_40811	LL2012_018	SpC	0	27	ordered_Spar_7	872318	872344	-	0	5_SpeGroup
iORF_40812	LL2012_018	SpC	0	27	ordered_Spar_7	872318	872344	-	1	6_polymorphic
iORF_40814	LL2012_018	SpC	0	55	ordered_Spar_7	872318	872372	-	1	6_polymorphic
iORF_40815	LL2012_018	SpC	1	78	ordered_Spar_7	872318	872395	-	2	6_polymorphic
iORF_40817	LL2012_018	SpC	0	32	ordered_Spar_7	872341	872372	-	1	5_SpeGroup
iORF_40818	LL2012_018	SpC	0	55	ordered_Spar_7	872341	872395	-	2	6_polymorphic
iORF_40821	LL2012_018	SpC	0	39	ordered_Spar_7	872356	872394	-	1	5_SpeGroup
iORF_40824	LL2012_018	SpC	1	15	ordered_Spar_7	872360	872374	+	0	3_pPar
iORF_40840	LL2012_018	SpC	1	21	ordered_Spar_7	873011	873031	+	0	3_pPar
iORF_40841	LL2012_018	SpC	1	15	ordered_Spar_7	873015	873029	-	0	1_conserved
iORF_40839	LL2012_018	SpC	1	42	ordered_Spar_7	873137	873178	-	0	1_conserved
iORF_40850	LL2012_018	SpC	1	12	ordered_Spar_7	876214	876225	+	0	3_pPar
iORF_40854	LL2012_018	SpC	1	51	ordered_Spar_7	876307	876357	-	0	3_pPar
iORF_40907	LL2012_018	SpC	1	27	ordered_Spar_7	877473	877499	-	1	6_polymorphic
iORF_40882	LL2012_018	SpC	1	27	ordered_Spar_7	877478	877504	+	1	6_polymorphic
iORF_40884	LL2012_018	SpC	0	53	ordered_Spar_7	877478	877530	+	1	6_polymorphic
iORF_40886	LL2012_018	SpC	0	20	ordered_Spar_7	877485	877504	+	0	6_polymorphic
iORF_40887	LL2012_018	SpC	1	27	ordered_Spar_7	877485	877511	+	0	6_polymorphic
iORF_40890	LL2012_018	SpC	1	36	ordered_Spar_7	877540	877575	-	1	3_pPar
iORF_40892	LL2012_018	SpC	1	81	ordered_Spar_7	877582	877662	-	12	3_pPar
iORF_40893	LL2012_018	SpC	0	57	ordered_Spar_7	877616	877672	+	6	5_SpeGroup
iORF_40894	LL2012_018	SpC	1	63	ordered_Spar_7	877631	877693	-	6	3_pPar
iORF_40895	LL2012_018	SpC	1	12	ordered_Spar_7	877661	877672	+	2	4_divergent
iORF_40915	LL2012_018	SpC	1	60	ordered_Spar_7	878913	878972	-	1	5_SpeGroup
iORF_40925	LL2012_018	SpC	1	30	ordered_Spar_7	878925	878954	+	0	3_pPar
iORF_40928	LL2012_018	SpC	0	18	ordered_Spar_7	878935	878952	-	0	5_SpeGroup
iORF_40930	LL2012_018	SpC	0	24	ordered_Spar_7	878949	878972	-	0	5_SpeGroup
iORF_40931	LL2012_018	SpC	0	24	ordered_Spar_7	878951	878974	+	0	5_SpeGroup
iORF_40936	LL2012_018	SpC	0	12	ordered_Spar_7	878961	878972	-	0	5_SpeGroup
iORF_40937	LL2012_018	SpC	1	39	ordered_Spar_7	878971	879009	+	0	3_pPar
iORF_40922	LL2012_018	SpC	1	18	ordered_Spar_7	879100	879117	-	0	3_pPar
iORF_40924	LL2012_018	SpC	1	21	ordered_Spar_7	879105	879125	-	0	5_SpeGroup
iORF_40967	LL2012_018	SpC	0	64	ordered_Spar_7	880492	880555	+	3	5_SpeGroup
iORF_40969	LL2012_018	SpC	1	54	ordered_Spar_7	880494	880547	+	1	5_SpeGroup
iORF_40956	LL2012_018	SpC	0	54	ordered_Spar_7	880497	880550	-	1	6_polymorphic
iORF_40958	LL2012_018	SpC	1	81	ordered_Spar_7	880501	880581	-	6	4_divergent
iORF_40964	LL2012_018	SpC	1	39	ordered_Spar_7	880525	880563	+	5	4_divergent
iORF_40968	LL2012_018	SpC	0	30	ordered_Spar_7	880555	880584	+	2	5_SpeGroup
iORF_40970	LL2012_018	SpC	0	12	ordered_Spar_7	880570	880581	-	0	5_SpeGroup
iORF_40953	LL2012_018	SpC	1	12	ordered_Spar_7	880581	880592	-	0	1_conserved
iORF_40955	LL2012_018	SpC	1	87	ordered_Spar_7	880589	880675	-	1	4_divergent
iORF_40957	LL2012_018	SpC	1	81	ordered_Spar_7	880599	880679	+	0	1_conserved
iORF_40961	LL2012_018	SpC	1	12	ordered_Spar_7	880726	880737	+	0	1_conserved
iORF_40962	LL2012_018	SpC	1	21	ordered_Spar_7	880734	880754	-	0	4_divergent
iORF_40999	LL2012_018	SpC	0	36	ordered_Spar_7	882232	882267	-	0	6_polymorphic
iORF_41003	LL2012_018	SpC	0	134	ordered_Spar_7	882327	882460	-	2	5_SpeGroup
iORF_41004	LL2012_018	SpC	0	154	ordered_Spar_7	882327	882480	-	2	7_ancest
iORF_41005	LL2012_018	SpC	0	105	ordered_Spar_7	882334	882438	-	0	6_polymorphic
iORF_41006	LL2012_018	SpC	1	147	ordered_Spar_7	882334	882480	-	2	6_polymorphic
iORF_41008	LL2012_018	SpC	1	36	ordered_Spar_7	882342	882377	-	0	4_divergent
iORF_41009	LL2012_018	SpC	0	57	ordered_Spar_7	882359	882415	-	0	4_divergent
iORF_41011	LL2012_018	SpC	1	66	ordered_Spar_7	882365	882430	+	0	3_pPar
iORF_41012	LL2012_018	SpC	1	54	ordered_Spar_7	882370	882423	+	0	3_pPar
iORF_41018	LL2012_018	SpC	1	99	ordered_Spar_7	882393	882491	+	8	4_divergent
iORF_41020	LL2012_018	SpC	0	48	ordered_Spar_7	882433	882480	-	2	6_polymorphic
iORF_41021	LL2012_018	SpC	0	40	ordered_Spar_7	882441	882480	-	2	5_SpeGroup
iORF_41022	LL2012_018	SpC	0	15	ordered_Spar_7	882466	882480	-	0	6_polymorphic
iORF_41040	LL2012_018	SpC	1	27	ordered_Spar_7	883986	884012	-	0	4_divergent
iORF_41041	LL2012_018	SpC	1	63	ordered_Spar_7	884013	884075	+	2	3_pPar
iORF_41028	LL2012_018	SpC	1	78	ordered_Spar_7	884042	884119	-	2	4_divergent
iORF_41029	LL2012_018	SpC	0	52	ordered_Spar_7	884068	884119	-	1	5_SpeGroup
iORF_41032	LL2012_018	SpC	0	27	ordered_Spar_7	884164	884190	-	0	4_divergent
iORF_41033	LL2012_018	SpC	0	50	ordered_Spar_7	884166	884215	+	8	6_polymorphic
iORF_41052	LL2012_018	SpC	1	9	ordered_Spar_7	886738	886746	+	0	3_pPar
iORF_41053	LL2012_018	SpC	1	57	ordered_Spar_7	886747	886803	+	5	4_divergent
iORF_41054	LL2012_018	SpC	0	107	ordered_Spar_7	886747	886853	+	6	5_SpeGroup
iORF_41055	LL2012_018	SpC	0	62	ordered_Spar_7	886751	886812	+	6	5_SpeGroup
iORF_41059	LL2012_018	SpC	0	71	ordered_Spar_7	886781	886851	-	1	5_SpeGroup
iORF_41060	LL2012_018	SpC	1	264	ordered_Spar_7	886781	887044	-	5	6_polymorphic
iORF_41061	LL2012_018	SpC	1	42	ordered_Spar_7	886788	886829	+	1	6_polymorphic
iORF_41062	LL2012_018	SpC	0	66	ordered_Spar_7	886788	886853	+	1	6_polymorphic
iORF_41063	LL2012_018	SpC	0	89	ordered_Spar_7	886788	886876	+	1	5_SpeGroup
iORF_41068	LL2012_018	SpC	1	18	ordered_Spar_7	886850	886867	+	0	4_divergent
iORF_41070	LL2012_018	SpC	0	181	ordered_Spar_7	886864	887044	-	4	6_polymorphic
iORF_41071	LL2012_018	SpC	0	56	ordered_Spar_7	886873	886928	+	1	5_SpeGroup
iORF_41072	LL2012_018	SpC	1	60	ordered_Spar_7	886873	886932	+	1	4_divergent
iORF_41073	LL2012_018	SpC	0	169	ordered_Spar_7	886876	887044	-	4	5_SpeGroup
iORF_41076	LL2012_018	SpC	1	27	ordered_Spar_7	886944	886970	-	0	3_pPar
iORF_41077	LL2012_018	SpC	1	12	ordered_Spar_7	886950	886961	+	0	6_polymorphic
iORF_41079	LL2012_018	SpC	1	24	ordered_Spar_7	886962	886985	+	0	4_divergent
iORF_41080	LL2012_018	SpC	0	42	ordered_Spar_7	886962	887003	+	0	5_SpeGroup
iORF_41081	LL2012_018	SpC	0	30	ordered_Spar_7	886988	887017	+	0	5_SpeGroup
iORF_41082	LL2012_018	SpC	0	45	ordered_Spar_7	887000	887044	-	3	5_SpeGroup
iORF_41085	LL2012_018	SpC	1	96	ordered_Spar_7	887043	887138	+	0	3_pPar
iORF_41087	LL2012_018	SpC	1	42	ordered_Spar_7	887104	887145	+	0	3_pPar
iORF_41088	LL2012_018	SpC	1	42	ordered_Spar_7	887114	887155	-	0	4_divergent
iORF_41089	LL2012_018	SpC	0	63	ordered_Spar_7	887114	887176	-	0	5_SpeGroup
iORF_41090	LL2012_018	SpC	0	60	ordered_Spar_7	887127	887186	-	0	6_polymorphic
iORF_41091	LL2012_018	SpC	1	78	ordered_Spar_7	887130	887207	-	0	6_polymorphic
iORF_41092	LL2012_018	SpC	0	81	ordered_Spar_7	887130	887210	-	0	6_polymorphic
iORF_41095	LL2012_018	SpC	0	45	ordered_Spar_7	887142	887186	-	0	5_SpeGroup
iORF_41100	LL2012_018	SpC	0	12	ordered_Spar_7	887171	887182	+	0	4_divergent
iORF_41101	LL2012_018	SpC	0	45	ordered_Spar_7	887175	887219	+	0	4_divergent
iORF_41102	LL2012_018	SpC	0	18	ordered_Spar_7	887179	887196	-	0	5_SpeGroup
iORF_41103	LL2012_018	SpC	0	18	ordered_Spar_7	887185	887202	+	0	5_SpeGroup
iORF_41104	LL2012_018	SpC	0	18	ordered_Spar_7	887209	887226	+	0	6_polymorphic
iORF_41106	LL2012_018	SpC	0	156	ordered_Spar_7	887230	887385	-	10	5_SpeGroup
iORF_41107	LL2012_018	SpC	0	52	ordered_Spar_7	887248	887299	+	6	7_ancest
iORF_41108	LL2012_018	SpC	1	75	ordered_Spar_7	887248	887322	+	7	5_SpeGroup
iORF_41111	LL2012_018	SpC	0	46	ordered_Spar_7	887254	887299	+	5	4_divergent
iORF_41113	LL2012_018	SpC	0	56	ordered_Spar_7	887283	887338	-	1	5_SpeGroup
iORF_41114	LL2012_018	SpC	0	103	ordered_Spar_7	887283	887385	-	2	5_SpeGroup
iORF_41115	LL2012_018	SpC	1	54	ordered_Spar_7	887285	887338	-	1	5_SpeGroup
iORF_41116	LL2012_018	SpC	0	53	ordered_Spar_7	887303	887355	-	2	5_SpeGroup
iORF_41117	LL2012_018	SpC	0	42	ordered_Spar_7	887314	887355	-	2	6_polymorphic
iORF_41118	LL2012_018	SpC	1	96	ordered_Spar_7	887314	887409	-	4	6_polymorphic
iORF_41119	LL2012_018	SpC	0	8	ordered_Spar_7	887319	887326	+	1	5_SpeGroup
iORF_41122	LL2012_018	SpC	0	70	ordered_Spar_7	887340	887409	-	3	6_polymorphic
iORF_41124	LL2012_018	SpC	1	45	ordered_Spar_7	887357	887401	+	0	6_polymorphic
iORF_41128	LL2012_018	SpC	0	55	ordered_Spar_7	887408	887462	+	0	5_SpeGroup
iORF_41129	LL2012_018	SpC	1	114	ordered_Spar_7	887408	887521	+	0	5_SpeGroup
iORF_41043	LL2012_018	SpC	0	25	ordered_Spar_7	887545	887569	-	2	4_divergent
iORF_41044	LL2012_018	SpC	1	57	ordered_Spar_7	887545	887601	-	2	5_SpeGroup
iORF_41045	LL2012_018	SpC	0	111	ordered_Spar_7	887560	887670	+	0	5_SpeGroup
iORF_41046	LL2012_018	SpC	0	36	ordered_Spar_7	887566	887601	-	0	4_divergent
iORF_41152	LL2012_018	SpC	1	12	ordered_Spar_7	889093	889104	+	0	1_conserved
iORF_41154	LL2012_018	SpC	0	65	ordered_Spar_7	889122	889186	-	2	5_SpeGroup
iORF_41155	LL2012_018	SpC	0	82	ordered_Spar_7	889122	889203	-	2	5_SpeGroup
iORF_41156	LL2012_018	SpC	1	54	ordered_Spar_7	889133	889186	-	1	5_SpeGroup
iORF_41157	LL2012_018	SpC	0	71	ordered_Spar_7	889133	889203	-	1	5_SpeGroup
iORF_41159	LL2012_018	SpC	0	43	ordered_Spar_7	889144	889186	-	1	5_SpeGroup
iORF_41160	LL2012_018	SpC	1	60	ordered_Spar_7	889144	889203	-	1	5_SpeGroup
iORF_41135	LL2012_018	SpC	1	18	ordered_Spar_7	889193	889210	+	0	4_divergent
iORF_41136	LL2012_018	SpC	0	30	ordered_Spar_7	889193	889222	+	0	5_SpeGroup
iORF_41138	LL2012_018	SpC	0	36	ordered_Spar_7	889237	889272	-	2	5_SpeGroup
iORF_41140	LL2012_018	SpC	0	114	ordered_Spar_7	889241	889354	-	4	5_SpeGroup
iORF_41142	LL2012_018	SpC	0	45	ordered_Spar_7	889255	889299	+	2	5_SpeGroup
iORF_41143	LL2012_018	SpC	1	39	ordered_Spar_7	889261	889299	+	0	4_divergent
iORF_41144	LL2012_018	SpC	0	12	ordered_Spar_7	889269	889280	-	0	5_SpeGroup
iORF_41145	LL2012_018	SpC	0	65	ordered_Spar_7	889273	889337	-	1	5_SpeGroup
iORF_41146	LL2012_018	SpC	0	59	ordered_Spar_7	889296	889354	-	2	5_SpeGroup
iORF_41147	LL2012_018	SpC	1	9	ordered_Spar_7	889329	889337	-	0	6_polymorphic
iORF_41149	LL2012_018	SpC	1	24	ordered_Spar_7	889353	889376	+	0	1_conserved
iORF_41150	LL2012_018	SpC	0	52	ordered_Spar_7	889368	889419	-	0	5_SpeGroup
iORF_41161	LL2012_018	SpC	0	16	ordered_Spar_7	889782	889797	-	1	5_SpeGroup
iORF_41162	LL2012_018	SpC	1	15	ordered_Spar_7	889809	889823	-	0	1_conserved
iORF_41163	LL2012_018	SpC	1	66	ordered_Spar_7	889816	889881	+	1	4_divergent
iORF_41165	LL2012_018	SpC	0	36	ordered_Spar_7	889816	889851	+	0	5_SpeGroup
iORF_41172	LL2012_018	SpC	1	42	ordered_Spar_7	891851	891892	+	1	6_polymorphic
iORF_41173	LL2012_018	SpC	1	9	ordered_Spar_7	891870	891878	+	0	1_conserved
iORF_41174	LL2012_018	SpC	1	57	ordered_Spar_7	891882	891938	-	0	3_pPar
iORF_41175	LL2012_018	SpC	0	9	ordered_Spar_7	891884	891892	+	0	6_polymorphic
iORF_41177	LL2012_018	SpC	1	12	ordered_Spar_7	891889	891900	+	0	3_pPar
iORF_41660	LL2012_018	SpC	1	33	ordered_Spar_7	903301	903333	-	0	6_polymorphic
iORF_41668	LL2012_018	SpC	1	15	ordered_Spar_7	903308	903322	-	0	3_pPar
iORF_41677	LL2012_018	SpC	1	111	ordered_Spar_7	903321	903431	+	0	3_pPar
iORF_41683	LL2012_018	SpC	1	15	ordered_Spar_7	903330	903344	-	0	3_pPar
iORF_41688	LL2012_018	SpC	1	9	ordered_Spar_7	903341	903349	-	0	1_conserved
iORF_41689	LL2012_018	SpC	0	9	ordered_Spar_7	903346	903354	-	0	4_divergent
iORF_41463	LL2012_018	SpC	1	33	ordered_Spar_7	903362	903394	+	0	3_pPar
iORF_41521	LL2012_018	SpC	0	9	ordered_Spar_7	903462	903470	-	0	4_divergent
iORF_41464	LL2012_018	SpC	0	12	ordered_Spar_7	904394	904405	-	0	5_SpeGroup
iORF_41465	LL2012_018	SpC	1	87	ordered_Spar_7	904417	904503	-	0	4_divergent
iORF_41466	LL2012_018	SpC	1	12	ordered_Spar_7	904483	904494	+	0	4_divergent
iORF_41470	LL2012_018	SpC	1	33	ordered_Spar_7	904497	904529	-	0	4_divergent
iORF_41471	LL2012_018	SpC	0	32	ordered_Spar_7	904498	904529	-	0	5_SpeGroup
iORF_41577	LL2012_018	SpC	1	9	ordered_Spar_7	906519	906527	-	0	1_conserved
iORF_41578	LL2012_018	SpC	0	57	ordered_Spar_7	906566	906622	+	0	4_divergent
iORF_41579	LL2012_018	SpC	0	69	ordered_Spar_7	906591	906659	-	0	5_SpeGroup
iORF_41580	LL2012_018	SpC	0	108	ordered_Spar_7	906591	906698	-	0	5_SpeGroup
iORF_41581	LL2012_018	SpC	1	87	ordered_Spar_7	906601	906687	+	0	6_polymorphic
iORF_41585	LL2012_018	SpC	1	60	ordered_Spar_7	906604	906663	-	0	4_divergent
iORF_41588	LL2012_018	SpC	1	9	ordered_Spar_7	906635	906643	+	0	4_divergent
iORF_41590	LL2012_018	SpC	1	39	ordered_Spar_7	906660	906698	-	0	4_divergent
iORF_41591	LL2012_018	SpC	0	42	ordered_Spar_7	906664	906705	-	0	6_polymorphic
iORF_41592	LL2012_018	SpC	0	36	ordered_Spar_7	906666	906701	+	0	4_divergent
iORF_41593	LL2012_018	SpC	1	57	ordered_Spar_7	906666	906722	+	0	4_divergent
iORF_41594	LL2012_018	SpC	1	24	ordered_Spar_7	906709	906732	+	0	3_pPar
iORF_41595	LL2012_018	SpC	1	9	ordered_Spar_7	906734	906742	+	0	5_SpeGroup
iORF_41597	LL2012_018	SpC	0	102	ordered_Spar_7	906734	906835	+	1	6_polymorphic
iORF_41598	LL2012_018	SpC	0	112	ordered_Spar_7	906734	906845	+	1	6_polymorphic
iORF_41599	LL2012_018	SpC	1	12	ordered_Spar_7	906753	906764	-	0	1_conserved
iORF_41601	LL2012_018	SpC	0	66	ordered_Spar_7	906814	906879	+	0	6_polymorphic
iORF_41602	LL2012_018	SpC	1	126	ordered_Spar_7	906814	906939	+	3	6_polymorphic
iORF_41603	LL2012_018	SpC	1	63	ordered_Spar_7	906832	906894	-	0	3_pPar
iORF_41604	LL2012_018	SpC	0	105	ordered_Spar_7	906835	906939	+	3	6_polymorphic
iORF_41613	LL2012_018	SpC	1	54	ordered_Spar_7	906884	906937	-	3	1_conserved
iORF_41614	LL2012_018	SpC	0	12	ordered_Spar_7	906893	906904	+	0	6_polymorphic
iORF_41617	LL2012_018	SpC	0	12	ordered_Spar_7	906928	906939	+	0	6_polymorphic
iORF_41645	LL2012_018	SpC	0	65	ordered_Spar_7	907273	907337	+	2	4_divergent
iORF_41646	LL2012_018	SpC	1	96	ordered_Spar_7	907273	907368	+	2	5_SpeGroup
iORF_41649	LL2012_018	SpC	1	60	ordered_Spar_7	907302	907361	-	2	5_SpeGroup
iORF_41650	LL2012_018	SpC	0	50	ordered_Spar_7	907312	907361	-	1	4_divergent
iORF_41651	LL2012_018	SpC	1	21	ordered_Spar_7	907343	907363	+	0	6_polymorphic
iORF_41654	LL2012_018	SpC	1	45	ordered_Spar_7	907386	907430	-	0	3_pPar
iORF_41740	LL2012_018	SpC	0	92	ordered_Spar_7	909765	909856	-	1	6_polymorphic
iORF_41714	LL2012_018	SpC	1	78	ordered_Spar_7	909779	909856	-	1	6_polymorphic
iORF_41716	LL2012_018	SpC	1	18	ordered_Spar_7	909781	909798	+	0	6_polymorphic
iORF_41728	LL2012_018	SpC	0	62	ordered_Spar_7	909795	909856	-	1	7_ancest
iORF_41751	LL2012_018	SpC	1	12	ordered_Spar_7	909855	909866	+	0	3_pPar
iORF_41709	LL2012_018	SpC	1	24	ordered_Spar_7	909909	909932	-	0	4_divergent
iORF_41710	LL2012_018	SpC	0	107	ordered_Spar_7	909909	910015	-	1	5_SpeGroup
iORF_41711	LL2012_018	SpC	0	17	ordered_Spar_7	909929	909945	-	1	5_SpeGroup
iORF_41712	LL2012_018	SpC	1	87	ordered_Spar_7	909929	910015	-	1	4_divergent
iORF_41713	LL2012_018	SpC	1	12	ordered_Spar_7	909934	909945	-	1	4_divergent
iORF_41717	LL2012_018	SpC	0	66	ordered_Spar_7	909981	910046	+	0	5_SpeGroup
iORF_41718	LL2012_018	SpC	1	120	ordered_Spar_7	909981	910100	+	3	5_SpeGroup
iORF_41720	LL2012_018	SpC	0	105	ordered_Spar_7	909996	910100	+	3	5_SpeGroup
iORF_41729	LL2012_018	SpC	1	24	ordered_Spar_7	910135	910158	+	0	1_conserved
iORF_41732	LL2012_018	SpC	0	74	ordered_Spar_7	910199	910272	+	0	6_polymorphic
iORF_41735	LL2012_018	SpC	0	78	ordered_Spar_7	910217	910294	-	0	6_polymorphic
iORF_41736	LL2012_018	SpC	0	117	ordered_Spar_7	910228	910344	-	0	5_SpeGroup
iORF_41737	LL2012_018	SpC	1	30	ordered_Spar_7	910236	910265	-	0	6_polymorphic
iORF_41738	LL2012_018	SpC	0	93	ordered_Spar_7	910236	910328	-	0	6_polymorphic
iORF_41741	LL2012_018	SpC	1	60	ordered_Spar_7	910272	910331	+	0	3_pPar
iORF_41742	LL2012_018	SpC	1	66	ordered_Spar_7	910279	910344	-	0	6_polymorphic
iORF_41743	LL2012_018	SpC	0	54	ordered_Spar_7	910291	910344	-	0	6_polymorphic
iORF_41744	LL2012_018	SpC	1	21	ordered_Spar_7	910308	910328	-	0	6_polymorphic
iORF_41993	LL2012_018	SpC	1	15	ordered_Spar_7	912302	912316	+	0	4_divergent
iORF_41994	LL2012_018	SpC	0	21	ordered_Spar_7	912302	912322	+	0	5_SpeGroup
iORF_41753	LL2012_018	SpC	0	22	ordered_Spar_7	912309	912330	+	0	5_SpeGroup
iORF_41754	LL2012_018	SpC	1	27	ordered_Spar_7	912309	912335	+	1	4_divergent
iORF_41760	LL2012_018	SpC	0	9	ordered_Spar_7	912327	912335	+	1	5_SpeGroup
iORF_41767	LL2012_018	SpC	0	18	ordered_Spar_7	912337	912354	-	0	5_SpeGroup
iORF_41782	LL2012_018	SpC	0	36	ordered_Spar_7	912360	912395	-	0	5_SpeGroup
iORF_41786	LL2012_018	SpC	1	81	ordered_Spar_7	912368	912448	+	0	4_divergent
iORF_41792	LL2012_018	SpC	0	66	ordered_Spar_7	912374	912439	-	0	6_polymorphic
iORF_41891	LL2012_018	SpC	0	12	ordered_Spar_7	912529	912540	-	1	5_SpeGroup
iORF_41900	LL2012_018	SpC	0	15	ordered_Spar_7	912552	912566	+	0	4_divergent
iORF_41913	LL2012_018	SpC	0	30	ordered_Spar_7	912582	912611	-	0	5_SpeGroup
iORF_41850	LL2012_018	SpC	1	9	ordered_Spar_7	914611	914619	-	0	5_SpeGroup
iORF_41866	LL2012_018	SpC	0	36	ordered_Spar_7	914717	914752	+	0	5_SpeGroup
iORF_41876	LL2012_018	SpC	1	33	ordered_Spar_7	914951	914983	-	0	3_pPar
iORF_41943	LL2012_018	SpC	1	90	ordered_Spar_7	916583	916672	-	2	6_polymorphic
iORF_41945	LL2012_018	SpC	0	86	ordered_Spar_7	916589	916674	+	0	6_polymorphic
iORF_41946	LL2012_018	SpC	0	126	ordered_Spar_7	916589	916714	+	0	5_SpeGroup
iORF_41947	LL2012_018	SpC	0	197	ordered_Spar_7	916589	916785	+	1	6_polymorphic
iORF_41950	LL2012_018	SpC	1	165	ordered_Spar_7	916596	916760	-	0	6_polymorphic
iORF_41951	LL2012_018	SpC	0	155	ordered_Spar_7	916606	916760	-	0	6_polymorphic
iORF_41953	LL2012_018	SpC	0	58	ordered_Spar_7	916615	916672	-	0	6_polymorphic
iORF_41954	LL2012_018	SpC	0	79	ordered_Spar_7	916675	916753	-	0	5_SpeGroup
iORF_41955	LL2012_018	SpC	0	60	ordered_Spar_7	916694	916753	-	0	7_ancest
iORF_41956	LL2012_018	SpC	0	67	ordered_Spar_7	916694	916760	-	0	5_SpeGroup
iORF_41960	LL2012_018	SpC	1	42	ordered_Spar_7	916712	916753	-	0	4_divergent
iORF_41961	LL2012_018	SpC	1	30	ordered_Spar_7	916734	916763	+	0	3_pPar
iORF_42157	LL2012_018	SpC	0	42	ordered_Spar_7	921138	921179	-	0	6_polymorphic
iORF_42119	LL2012_018	SpC	1	21	ordered_Spar_7	921176	921196	-	0	4_divergent
iORF_42124	LL2012_018	SpC	0	83	ordered_Spar_7	921246	921328	+	2	7_ancest
iORF_42125	LL2012_018	SpC	0	179	ordered_Spar_7	921246	921424	+	2	5_SpeGroup
iORF_42126	LL2012_018	SpC	0	16	ordered_Spar_7	921258	921273	+	0	6_polymorphic
iORF_42127	LL2012_018	SpC	0	53	ordered_Spar_7	921270	921322	-	1	5_SpeGroup
iORF_42128	LL2012_018	SpC	1	48	ordered_Spar_7	921275	921322	-	1	5_SpeGroup
iORF_42130	LL2012_018	SpC	1	21	ordered_Spar_7	921321	921341	+	1	4_divergent
iORF_42132	LL2012_018	SpC	1	12	ordered_Spar_7	921345	921356	+	0	3_pPar
iORF_42133	LL2012_018	SpC	0	113	ordered_Spar_7	921358	921470	-	1	5_SpeGroup
iORF_42134	LL2012_018	SpC	0	24	ordered_Spar_7	921359	921382	-	0	5_SpeGroup
iORF_42138	LL2012_018	SpC	0	18	ordered_Spar_7	921381	921398	+	0	5_SpeGroup
iORF_42141	LL2012_018	SpC	1	72	ordered_Spar_7	921399	921470	-	1	5_SpeGroup
iORF_42143	LL2012_018	SpC	0	59	ordered_Spar_7	921412	921470	-	1	4_divergent
iORF_42145	LL2012_018	SpC	1	51	ordered_Spar_7	921451	921501	+	0	4_divergent
iORF_42146	LL2012_018	SpC	0	57	ordered_Spar_7	921451	921507	+	1	5_SpeGroup
iORF_42150	LL2012_018	SpC	1	54	ordered_Spar_7	921485	921538	+	2	3_pPar
iORF_42152	LL2012_018	SpC	1	27	ordered_Spar_7	921504	921530	-	2	5_SpeGroup
iORF_42153	LL2012_018	SpC	1	18	ordered_Spar_7	921507	921524	+	1	4_divergent
iORF_42154	LL2012_018	SpC	1	24	ordered_Spar_7	921525	921548	+	0	6_polymorphic
iORF_42215	LL2012_018	SpC	0	92	ordered_Spar_7	925798	925889	+	2	5_SpeGroup
iORF_42217	LL2012_018	SpC	0	47	ordered_Spar_7	925798	925844	+	2	5_SpeGroup
iORF_42287	LL2012_018	SpC	1	15	ordered_Spar_7	925861	925875	+	0	1_conserved
iORF_42164	LL2012_018	SpC	1	9	ordered_Spar_7	925881	925889	+	0	5_SpeGroup
iORF_42192	LL2012_018	SpC	0	59	ordered_Spar_7	925928	925986	+	0	5_SpeGroup
iORF_42220	LL2012_018	SpC	1	30	ordered_Spar_7	926015	926044	-	0	3_pPar
iORF_42221	LL2012_018	SpC	1	27	ordered_Spar_7	926035	926061	-	0	3_pPar
iORF_42223	LL2012_018	SpC	1	33	ordered_Spar_7	926045	926077	-	0	3_pPar
iORF_42224	LL2012_018	SpC	0	30	ordered_Spar_7	926101	926130	-	0	5_SpeGroup
iORF_42226	LL2012_018	SpC	0	151	ordered_Spar_7	926101	926251	-	4	6_polymorphic
iORF_42227	LL2012_018	SpC	1	207	ordered_Spar_7	926101	926307	-	4	6_polymorphic
iORF_42229	LL2012_018	SpC	0	138	ordered_Spar_7	926114	926251	-	4	7_ancest
iORF_42230	LL2012_018	SpC	0	24	ordered_Spar_7	926129	926152	+	0	5_SpeGroup
iORF_42231	LL2012_018	SpC	0	16	ordered_Spar_7	926145	926160	-	0	5_SpeGroup
iORF_42233	LL2012_018	SpC	0	86	ordered_Spar_7	926166	926251	-	3	5_SpeGroup
iORF_42234	LL2012_018	SpC	0	69	ordered_Spar_7	926175	926243	-	2	5_SpeGroup
iORF_42235	LL2012_018	SpC	0	133	ordered_Spar_7	926175	926307	-	2	7_ancest
iORF_42236	LL2012_018	SpC	1	63	ordered_Spar_7	926181	926243	-	2	6_polymorphic
iORF_42237	LL2012_018	SpC	0	127	ordered_Spar_7	926181	926307	-	2	6_polymorphic
iORF_42239	LL2012_018	SpC	0	22	ordered_Spar_7	926222	926243	-	0	6_polymorphic
iORF_42240	LL2012_018	SpC	1	30	ordered_Spar_7	926222	926251	-	0	6_polymorphic
iORF_42241	LL2012_018	SpC	0	86	ordered_Spar_7	926222	926307	-	0	5_SpeGroup
iORF_42245	LL2012_018	SpC	1	15	ordered_Spar_7	926272	926286	+	0	4_divergent
iORF_42246	LL2012_018	SpC	0	302	ordered_Spar_7	926272	926573	+	13	7_ancest
iORF_42247	LL2012_018	SpC	0	316	ordered_Spar_7	926272	926587	+	14	5_SpeGroup
iORF_42248	LL2012_018	SpC	1	21	ordered_Spar_7	926300	926320	+	1	4_divergent
iORF_42249	LL2012_018	SpC	0	26	ordered_Spar_7	926300	926325	+	5	5_SpeGroup
iORF_42250	LL2012_018	SpC	1	63	ordered_Spar_7	926326	926388	-	0	4_divergent
iORF_42251	LL2012_018	SpC	0	217	ordered_Spar_7	926340	926556	+	8	6_polymorphic
iORF_42252	LL2012_018	SpC	1	234	ordered_Spar_7	926340	926573	+	8	6_polymorphic
iORF_42253	LL2012_018	SpC	0	248	ordered_Spar_7	926340	926587	+	9	6_polymorphic
iORF_42254	LL2012_018	SpC	0	15	ordered_Spar_7	926349	926363	-	0	6_polymorphic
iORF_42255	LL2012_018	SpC	0	30	ordered_Spar_7	926349	926378	-	0	4_divergent
iORF_42256	LL2012_018	SpC	1	12	ordered_Spar_7	926362	926373	+	0	1_conserved
iORF_42259	LL2012_018	SpC	1	27	ordered_Spar_7	926381	926407	+	0	3_pPar
iORF_42261	LL2012_018	SpC	1	87	ordered_Spar_7	926400	926486	-	2	1_conserved
iORF_42265	LL2012_018	SpC	1	45	ordered_Spar_7	926423	926467	+	2	3_pPar
iORF_42268	LL2012_018	SpC	1	69	ordered_Spar_7	926449	926517	+	0	6_polymorphic
iORF_42269	LL2012_018	SpC	0	88	ordered_Spar_7	926469	926556	+	6	5_SpeGroup
iORF_42270	LL2012_018	SpC	0	105	ordered_Spar_7	926469	926573	+	6	7_ancest
iORF_42271	LL2012_018	SpC	0	62	ordered_Spar_7	926487	926548	-	4	5_SpeGroup
iORF_42272	LL2012_018	SpC	0	77	ordered_Spar_7	926487	926563	-	6	6_polymorphic
iORF_42273	LL2012_018	SpC	0	73	ordered_Spar_7	926491	926563	-	6	6_polymorphic
iORF_42275	LL2012_018	SpC	0	52	ordered_Spar_7	926497	926548	-	4	7_ancest
iORF_42276	LL2012_018	SpC	0	67	ordered_Spar_7	926497	926563	-	6	6_polymorphic
iORF_42278	LL2012_018	SpC	0	21	ordered_Spar_7	926510	926530	-	2	6_polymorphic
iORF_42279	LL2012_018	SpC	0	39	ordered_Spar_7	926510	926548	-	4	5_SpeGroup
iORF_42280	LL2012_018	SpC	1	54	ordered_Spar_7	926510	926563	-	6	6_polymorphic
iORF_42282	LL2012_018	SpC	0	12	ordered_Spar_7	926562	926573	+	0	4_divergent
iORF_42283	LL2012_018	SpC	1	15	ordered_Spar_7	926573	926587	+	1	6_polymorphic
iORF_42284	LL2012_018	SpC	0	89	ordered_Spar_7	926573	926661	+	1	5_SpeGroup
iORF_42285	LL2012_018	SpC	1	189	ordered_Spar_7	926584	926772	+	0	5_SpeGroup
iORF_42286	LL2012_018	SpC	0	151	ordered_Spar_7	926584	926734	+	0	5_SpeGroup
iORF_42289	LL2012_018	SpC	0	79	ordered_Spar_7	926617	926695	-	0	4_divergent
iORF_42290	LL2012_018	SpC	1	108	ordered_Spar_7	926617	926724	-	0	5_SpeGroup
iORF_42291	LL2012_018	SpC	1	72	ordered_Spar_7	926624	926695	-	0	5_SpeGroup
iORF_42294	LL2012_018	SpC	0	76	ordered_Spar_7	926649	926724	-	0	5_SpeGroup
iORF_42295	LL2012_018	SpC	1	42	ordered_Spar_7	926661	926702	+	0	6_polymorphic
iORF_42296	LL2012_018	SpC	1	72	ordered_Spar_7	926688	926759	-	0	1_conserved
iORF_42297	LL2012_018	SpC	1	48	ordered_Spar_7	926696	926743	-	0	3_pPar
iORF_42298	LL2012_018	SpC	0	58	ordered_Spar_7	926715	926772	+	0	5_SpeGroup
iORF_42299	LL2012_018	SpC	1	39	ordered_Spar_7	926715	926753	+	0	4_divergent
iORF_42302	LL2012_018	SpC	0	64	ordered_Spar_7	926740	926803	-	0	5_SpeGroup
iORF_42303	LL2012_018	SpC	1	147	ordered_Spar_7	926740	926886	-	1	6_polymorphic
iORF_42304	LL2012_018	SpC	0	261	ordered_Spar_7	926740	927000	-	4	7_ancest
iORF_42305	LL2012_018	SpC	1	48	ordered_Spar_7	926756	926803	-	0	4_divergent
iORF_42161	LL2012_018	SpC	0	238	ordered_Spar_7	926763	927000	-	4	5_SpeGroup
iORF_42162	LL2012_018	SpC	0	78	ordered_Spar_7	926769	926846	-	0	6_polymorphic
iORF_42163	LL2012_018	SpC	0	72	ordered_Spar_7	926775	926846	-	0	5_SpeGroup
iORF_42166	LL2012_018	SpC	0	108	ordered_Spar_7	926807	926914	-	2	4_divergent
iORF_42167	LL2012_018	SpC	1	27	ordered_Spar_7	926820	926846	-	0	5_SpeGroup
iORF_42171	LL2012_018	SpC	0	15	ordered_Spar_7	926872	926886	-	1	6_polymorphic
iORF_42172	LL2012_018	SpC	0	12	ordered_Spar_7	926903	926914	-	0	7_ancest
iORF_42173	LL2012_018	SpC	1	210	ordered_Spar_7	926920	927129	+	3	4_divergent
iORF_42174	LL2012_018	SpC	0	283	ordered_Spar_7	926920	927202	+	4	5_SpeGroup
iORF_42175	LL2012_018	SpC	1	12	ordered_Spar_7	926924	926935	-	0	4_divergent
iORF_42176	LL2012_018	SpC	1	66	ordered_Spar_7	926935	927000	-	2	4_divergent
iORF_42180	LL2012_018	SpC	1	15	ordered_Spar_7	927050	927064	+	0	4_divergent
iORF_42181	LL2012_018	SpC	0	37	ordered_Spar_7	927061	927097	-	0	5_SpeGroup
iORF_42182	LL2012_018	SpC	0	27	ordered_Spar_7	927071	927097	-	0	5_SpeGroup
iORF_42183	LL2012_018	SpC	1	147	ordered_Spar_7	927071	927217	-	2	5_SpeGroup
iORF_42188	LL2012_018	SpC	0	18	ordered_Spar_7	927165	927182	-	1	4_divergent
iORF_42190	LL2012_018	SpC	1	123	ordered_Spar_7	927183	927305	+	9	3_pPar
iORF_42191	LL2012_018	SpC	1	42	ordered_Spar_7	927205	927246	+	0	3_pPar
iORF_42213	LL2012_018	SpC	0	48	ordered_Spar_7	927378	927425	+	8	4_divergent
iORF_42387	LL2012_018	SpC	0	66	ordered_Spar_7	928645	928710	+	0	6_polymorphic
iORF_42389	LL2012_018	SpC	0	78	ordered_Spar_7	928645	928722	+	0	6_polymorphic
iORF_42428	LL2012_018	SpC	0	12	ordered_Spar_7	928652	928663	-	0	6_polymorphic
iORF_42440	LL2012_018	SpC	1	99	ordered_Spar_7	928671	928769	+	0	5_SpeGroup
iORF_42441	LL2012_018	SpC	0	18	ordered_Spar_7	928671	928688	+	0	5_SpeGroup
iORF_42442	LL2012_018	SpC	0	32	ordered_Spar_7	928671	928702	+	0	5_SpeGroup
iORF_42443	LL2012_018	SpC	0	42	ordered_Spar_7	928671	928712	+	0	7_ancest
iORF_42424	LL2012_018	SpC	1	12	ordered_Spar_7	928848	928859	+	0	4_divergent
iORF_42307	LL2012_018	SpC	0	12	ordered_Spar_7	929605	929616	+	2	5_SpeGroup
iORF_42308	LL2012_018	SpC	0	56	ordered_Spar_7	929605	929660	+	2	6_polymorphic
iORF_42309	LL2012_018	SpC	0	87	ordered_Spar_7	929605	929691	+	6	7_ancest
iORF_42310	LL2012_018	SpC	0	113	ordered_Spar_7	929605	929717	+	8	6_polymorphic
iORF_42311	LL2012_018	SpC	1	117	ordered_Spar_7	929605	929721	+	8	5_SpeGroup
iORF_42313	LL2012_018	SpC	0	83	ordered_Spar_7	929632	929714	-	6	5_SpeGroup
iORF_42317	LL2012_018	SpC	0	60	ordered_Spar_7	929655	929714	-	6	5_SpeGroup
iORF_42318	LL2012_018	SpC	0	33	ordered_Spar_7	929701	929733	-	2	5_SpeGroup
iORF_42322	LL2012_018	SpC	1	102	ordered_Spar_7	929718	929819	+	17	6_polymorphic
iORF_42325	LL2012_018	SpC	0	87	ordered_Spar_7	929733	929819	+	13	5_SpeGroup
iORF_42326	LL2012_018	SpC	0	52	ordered_Spar_7	929737	929788	+	8	5_SpeGroup
iORF_42327	LL2012_018	SpC	0	83	ordered_Spar_7	929737	929819	+	8	6_polymorphic
iORF_42328	LL2012_018	SpC	1	141	ordered_Spar_7	929737	929877	+	8	6_polymorphic
iORF_42329	LL2012_018	SpC	0	65	ordered_Spar_7	929741	929805	-	8	4_divergent
iORF_42331	LL2012_018	SpC	0	27	ordered_Spar_7	929772	929798	-	0	7_ancest
iORF_42332	LL2012_018	SpC	0	57	ordered_Spar_7	929772	929828	-	0	5_SpeGroup
iORF_42334	LL2012_018	SpC	1	12	ordered_Spar_7	929779	929790	-	0	5_SpeGroup
iORF_42335	LL2012_018	SpC	0	27	ordered_Spar_7	929779	929805	-	0	7_ancest
iORF_42336	LL2012_018	SpC	0	96	ordered_Spar_7	929782	929877	+	0	5_SpeGroup
iORF_42338	LL2012_018	SpC	1	27	ordered_Spar_7	929802	929828	-	0	4_divergent
iORF_42340	LL2012_018	SpC	0	66	ordered_Spar_7	929812	929877	+	0	6_polymorphic
iORF_42341	LL2012_018	SpC	1	12	ordered_Spar_7	929819	929830	+	0	3_pPar
iORF_42342	LL2012_018	SpC	0	51	ordered_Spar_7	929827	929877	+	0	5_SpeGroup
iORF_42344	LL2012_018	SpC	0	27	ordered_Spar_7	929831	929857	+	0	5_SpeGroup
iORF_42345	LL2012_018	SpC	1	21	ordered_Spar_7	929837	929857	+	0	4_divergent
iORF_42347	LL2012_018	SpC	1	18	ordered_Spar_7	929847	929864	-	0	5_SpeGroup
iORF_42349	LL2012_018	SpC	1	9	ordered_Spar_7	929867	929875	-	0	3_pPar
iORF_42350	LL2012_018	SpC	1	12	ordered_Spar_7	929883	929894	+	0	3_pPar
iORF_42353	LL2012_018	SpC	0	138	ordered_Spar_7	929898	930035	+	12	6_polymorphic
iORF_42355	LL2012_018	SpC	1	21	ordered_Spar_7	929908	929928	+	4	5_SpeGroup
iORF_42357	LL2012_018	SpC	0	128	ordered_Spar_7	929908	930035	+	8	6_polymorphic
iORF_42359	LL2012_018	SpC	0	9	ordered_Spar_7	929916	929924	+	0	6_polymorphic
iORF_42360	LL2012_018	SpC	1	24	ordered_Spar_7	929940	929963	+	0	3_pPar
iORF_42362	LL2012_018	SpC	0	30	ordered_Spar_7	929956	929985	-	0	5_SpeGroup
iORF_42364	LL2012_018	SpC	0	32	ordered_Spar_7	930004	930035	+	4	5_SpeGroup
iORF_42378	LL2012_018	SpC	1	9	ordered_Spar_7	930376	930384	+	0	1_conserved
iORF_42379	LL2012_018	SpC	0	48	ordered_Spar_7	930381	930428	-	0	6_polymorphic
iORF_42380	LL2012_018	SpC	0	56	ordered_Spar_7	930381	930436	-	1	5_SpeGroup
iORF_42383	LL2012_018	SpC	0	254	ordered_Spar_7	930400	930653	+	2	5_SpeGroup
iORF_42384	LL2012_018	SpC	1	27	ordered_Spar_7	930410	930436	-	1	4_divergent
iORF_42385	LL2012_018	SpC	0	95	ordered_Spar_7	930410	930504	-	2	5_SpeGroup
iORF_42388	LL2012_018	SpC	1	15	ordered_Spar_7	930446	930460	+	0	4_divergent
iORF_42390	LL2012_018	SpC	0	33	ordered_Spar_7	930470	930502	-	1	5_SpeGroup
iORF_42406	LL2012_018	SpC	1	9	ordered_Spar_7	930572	930580	-	0	1_conserved
iORF_42407	LL2012_018	SpC	0	69	ordered_Spar_7	930622	930690	+	4	6_polymorphic
iORF_42410	LL2012_018	SpC	1	96	ordered_Spar_7	930687	930782	-	4	6_polymorphic
iORF_42411	LL2012_018	SpC	0	79	ordered_Spar_7	930704	930782	-	4	7_ancest
iORF_42412	LL2012_018	SpC	0	68	ordered_Spar_7	930715	930782	-	4	6_polymorphic
iORF_42413	LL2012_018	SpC	1	12	ordered_Spar_7	930720	930731	+	0	3_pPar
iORF_42415	LL2012_018	SpC	0	66	ordered_Spar_7	930724	930789	+	4	6_polymorphic
iORF_42416	LL2012_018	SpC	0	91	ordered_Spar_7	930724	930814	+	4	7_ancest
iORF_42418	LL2012_018	SpC	0	47	ordered_Spar_7	930728	930774	+	2	6_polymorphic
iORF_42419	LL2012_018	SpC	0	47	ordered_Spar_7	930728	930774	+	4	6_polymorphic
iORF_42420	LL2012_018	SpC	1	87	ordered_Spar_7	930728	930814	+	4	5_SpeGroup
iORF_42421	LL2012_018	SpC	1	9	ordered_Spar_7	930732	930740	+	0	6_polymorphic
iORF_42422	LL2012_018	SpC	0	83	ordered_Spar_7	930732	930814	+	4	6_polymorphic
iORF_42423	LL2012_018	SpC	0	9	ordered_Spar_7	930781	930789	+	0	6_polymorphic
iORF_42489	LL2012_018	SpC	1	57	ordered_Spar_7	933252	933308	+	0	6_polymorphic
iORF_42491	LL2012_018	SpC	0	162	ordered_Spar_7	933259	933420	+	0	5_SpeGroup
iORF_42469	LL2012_018	SpC	1	12	ordered_Spar_7	933351	933362	+	0	1_conserved
iORF_42470	LL2012_018	SpC	1	60	ordered_Spar_7	933414	933473	-	0	4_divergent
iORF_42472	LL2012_018	SpC	0	57	ordered_Spar_7	933417	933473	-	0	5_SpeGroup
iORF_42473	LL2012_018	SpC	1	15	ordered_Spar_7	933420	933434	+	0	3_pPar
iORF_42474	LL2012_018	SpC	1	27	ordered_Spar_7	933467	933493	+	0	5_SpeGroup
iORF_42476	LL2012_018	SpC	1	21	ordered_Spar_7	933493	933513	+	0	1_conserved
iORF_42532	LL2012_018	SpC	1	45	ordered_Spar_7	936224	936268	-	8	4_divergent
iORF_42521	LL2012_018	SpC	1	54	ordered_Spar_7	936267	936320	+	5	6_polymorphic
iORF_42523	LL2012_018	SpC	0	118	ordered_Spar_7	936267	936384	+	6	6_polymorphic
iORF_42524	LL2012_018	SpC	0	73	ordered_Spar_7	936270	936342	-	6	6_polymorphic
iORF_42526	LL2012_018	SpC	0	21	ordered_Spar_7	936270	936290	-	1	6_polymorphic
iORF_42529	LL2012_018	SpC	1	15	ordered_Spar_7	936276	936290	-	0	5_SpeGroup
iORF_42533	LL2012_018	SpC	0	50	ordered_Spar_7	936293	936342	-	5	6_polymorphic
iORF_42499	LL2012_018	SpC	1	15	ordered_Spar_7	936460	936474	-	0	1_conserved
iORF_42500	LL2012_018	SpC	1	33	ordered_Spar_7	936471	936503	-	0	1_conserved
iORF_42501	LL2012_018	SpC	1	75	ordered_Spar_7	936490	936564	-	0	1_conserved
iORF_42502	LL2012_018	SpC	1	48	ordered_Spar_7	936502	936549	+	0	1_conserved
iORF_42503	LL2012_018	SpC	1	42	ordered_Spar_7	936527	936568	-	0	3_pPar
iORF_42507	LL2012_018	SpC	1	42	ordered_Spar_7	936540	936581	+	0	3_pPar
iORF_42510	LL2012_018	SpC	1	36	ordered_Spar_7	936563	936598	+	0	3_pPar
iORF_42511	LL2012_018	SpC	1	45	ordered_Spar_7	936588	936632	+	0	3_pPar
iORF_42513	LL2012_018	SpC	1	30	ordered_Spar_7	936595	936624	-	0	3_pPar
iORF_42515	LL2012_018	SpC	1	30	ordered_Spar_7	936629	936658	+	1	3_pPar
iORF_42517	LL2012_018	SpC	0	9	ordered_Spar_7	936648	936656	-	1	5_SpeGroup
iORF_42518	LL2012_018	SpC	1	48	ordered_Spar_7	936648	936695	-	1	4_divergent
iORF_42519	LL2012_018	SpC	0	9	ordered_Spar_7	936671	936679	+	0	4_divergent
iORF_42520	LL2012_018	SpC	1	30	ordered_Spar_7	936671	936700	+	0	5_SpeGroup
iORF_42572	LL2012_018	SpC	0	27	ordered_Spar_7	937581	937607	-	0	5_SpeGroup
iORF_42582	LL2012_018	SpC	1	24	ordered_Spar_7	937584	937607	-	0	5_SpeGroup
iORF_42546	LL2012_018	SpC	0	234	ordered_Spar_7	937606	937839	+	4	6_polymorphic
iORF_42547	LL2012_018	SpC	1	237	ordered_Spar_7	937606	937842	+	4	6_polymorphic
iORF_42561	LL2012_018	SpC	0	135	ordered_Spar_7	937620	937754	-	0	6_polymorphic
iORF_42562	LL2012_018	SpC	1	213	ordered_Spar_7	937620	937832	-	1	6_polymorphic
iORF_42534	LL2012_018	SpC	0	18	ordered_Spar_7	937700	937717	+	0	5_SpeGroup
iORF_42536	LL2012_018	SpC	1	39	ordered_Spar_7	937726	937764	-	0	6_polymorphic
iORF_42537	LL2012_018	SpC	0	159	ordered_Spar_7	937726	937884	-	1	5_SpeGroup
iORF_42539	LL2012_018	SpC	1	9	ordered_Spar_7	937730	937738	-	0	1_conserved
iORF_42540	LL2012_018	SpC	0	96	ordered_Spar_7	937754	937849	-	1	6_polymorphic
iORF_42542	LL2012_018	SpC	1	21	ordered_Spar_7	937829	937849	-	0	6_polymorphic
iORF_42544	LL2012_018	SpC	1	39	ordered_Spar_7	937846	937884	-	0	5_SpeGroup
iORF_42545	LL2012_018	SpC	0	160	ordered_Spar_7	937846	938005	-	0	5_SpeGroup
iORF_42549	LL2012_018	SpC	1	51	ordered_Spar_7	937890	937940	-	0	3_pPar
iORF_42550	LL2012_018	SpC	1	15	ordered_Spar_7	937934	937948	+	0	3_pPar
iORF_42551	LL2012_018	SpC	1	69	ordered_Spar_7	937937	938005	-	0	6_polymorphic
iORF_42553	LL2012_018	SpC	0	27	ordered_Spar_7	937979	938005	-	0	6_polymorphic
iORF_42554	LL2012_018	SpC	1	15	ordered_Spar_7	937993	938007	+	0	4_divergent
iORF_42555	LL2012_018	SpC	0	139	ordered_Spar_7	937993	938131	+	1	5_SpeGroup
iORF_42556	LL2012_018	SpC	1	30	ordered_Spar_7	938009	938038	-	1	3_pPar
iORF_42559	LL2012_018	SpC	1	15	ordered_Spar_7	938017	938031	-	0	3_pPar
iORF_42560	LL2012_018	SpC	1	54	ordered_Spar_7	938028	938081	-	0	3_pPar
iORF_42564	LL2012_018	SpC	1	51	ordered_Spar_7	938053	938103	-	0	3_pPar
iORF_42565	LL2012_018	SpC	1	9	ordered_Spar_7	938055	938063	+	0	3_pPar
iORF_42567	LL2012_018	SpC	1	111	ordered_Spar_7	938078	938188	-	15	6_polymorphic
iORF_42568	LL2012_018	SpC	0	164	ordered_Spar_7	938078	938241	-	15	6_polymorphic
iORF_42569	LL2012_018	SpC	1	39	ordered_Spar_7	938093	938131	+	0	4_divergent
iORF_42570	LL2012_018	SpC	0	89	ordered_Spar_7	938100	938188	-	15	6_polymorphic
iORF_42571	LL2012_018	SpC	0	142	ordered_Spar_7	938100	938241	-	15	6_polymorphic
iORF_42574	LL2012_018	SpC	0	121	ordered_Spar_7	938116	938236	-	15	5_SpeGroup
iORF_42575	LL2012_018	SpC	1	126	ordered_Spar_7	938116	938241	-	15	6_polymorphic
iORF_42576	LL2012_018	SpC	1	39	ordered_Spar_7	938134	938172	+	0	3_pPar
iORF_42577	LL2012_018	SpC	1	39	ordered_Spar_7	938198	938236	-	0	4_divergent
iORF_42578	LL2012_018	SpC	1	30	ordered_Spar_7	938200	938229	+	0	4_divergent
iORF_42580	LL2012_018	SpC	1	27	ordered_Spar_7	938235	938261	+	2	4_divergent
iORF_42581	LL2012_018	SpC	1	18	ordered_Spar_7	938258	938275	-	0	1_conserved
iORF_42612	LL2012_018	SpC	0	12	ordered_Spar_7	941300	941311	+	0	6_polymorphic
iORF_42603	LL2012_018	SpC	0	20	ordered_Spar_7	941679	941698	-	1	5_SpeGroup
iORF_42604	LL2012_018	SpC	1	12	ordered_Spar_7	941687	941698	-	1	4_divergent
iORF_42606	LL2012_018	SpC	1	93	ordered_Spar_7	941697	941789	+	2	4_divergent
iORF_42607	LL2012_018	SpC	0	142	ordered_Spar_7	941697	941838	+	5	5_SpeGroup
iORF_42609	LL2012_018	SpC	0	12	ordered_Spar_7	941731	941742	-	0	5_SpeGroup
iORF_42611	LL2012_018	SpC	1	192	ordered_Spar_7	941731	941922	-	4	6_polymorphic
iORF_42613	LL2012_018	SpC	1	99	ordered_Spar_7	941754	941852	-	3	4_divergent
iORF_42615	LL2012_018	SpC	1	75	ordered_Spar_7	941764	941838	+	3	4_divergent
iORF_42619	LL2012_018	SpC	0	59	ordered_Spar_7	941864	941922	-	1	5_SpeGroup
iORF_42621	LL2012_018	SpC	1	42	ordered_Spar_7	941915	941956	-	0	3_pPar
iORF_42622	LL2012_018	SpC	1	39	ordered_Spar_7	941925	941963	+	0	3_pPar
iORF_42628	LL2012_018	SpC	0	24	ordered_Spar_7	942016	942039	+	0	5_SpeGroup
iORF_42629	LL2012_018	SpC	1	12	ordered_Spar_7	942028	942039	+	0	4_divergent
iORF_42592	LL2012_018	SpC	1	36	ordered_Spar_7	942343	942378	+	0	1_conserved
iORF_42663	LL2012_018	SpC	0	38	ordered_Spar_7	944301	944338	+	1	5_SpeGroup
iORF_42664	LL2012_018	SpC	0	102	ordered_Spar_7	944301	944402	+	3	5_SpeGroup
iORF_42665	LL2012_018	SpC	1	111	ordered_Spar_7	944301	944411	+	3	5_SpeGroup
iORF_42670	LL2012_018	SpC	1	15	ordered_Spar_7	944362	944376	-	0	3_pPar
iORF_42673	LL2012_018	SpC	1	84	ordered_Spar_7	944399	944482	+	9	4_divergent
iORF_42674	LL2012_018	SpC	1	63	ordered_Spar_7	944423	944485	-	0	4_divergent
iORF_42676	LL2012_018	SpC	0	140	ordered_Spar_7	944423	944562	-	2	5_SpeGroup
iORF_42677	LL2012_018	SpC	0	128	ordered_Spar_7	944435	944562	-	2	7_ancest
iORF_42681	LL2012_018	SpC	0	34	ordered_Spar_7	944479	944512	+	0	6_polymorphic
iORF_42683	LL2012_018	SpC	1	39	ordered_Spar_7	944524	944562	-	2	4_divergent
iORF_42656	LL2012_018	SpC	0	127	ordered_Spar_7	944677	944803	+	10	6_polymorphic
iORF_42657	LL2012_018	SpC	0	24	ordered_Spar_7	944751	944774	-	0	5_SpeGroup
iORF_42658	LL2012_018	SpC	1	21	ordered_Spar_7	944754	944774	-	0	4_divergent
iORF_42661	LL2012_018	SpC	1	27	ordered_Spar_7	944807	944833	-	0	1_conserved
iORF_42735	LL2012_018	SpC	1	129	ordered_Spar_7	946972	947100	+	0	3_pPar
iORF_42737	LL2012_018	SpC	1	99	ordered_Spar_7	947008	947106	-	0	3_pPar
iORF_42740	LL2012_018	SpC	1	75	ordered_Spar_7	947051	947125	-	2	3_pPar
iORF_42742	LL2012_018	SpC	1	12	ordered_Spar_7	947097	947108	+	0	1_conserved
iORF_42743	LL2012_018	SpC	0	75	ordered_Spar_7	947112	947186	-	1	6_polymorphic
iORF_42767	LL2012_018	SpC	0	87	ordered_Spar_7	949591	949677	+	15	6_polymorphic
iORF_42768	LL2012_018	SpC	0	94	ordered_Spar_7	949591	949684	+	15	6_polymorphic
iORF_42769	LL2012_018	SpC	0	122	ordered_Spar_7	949591	949712	+	15	5_SpeGroup
iORF_42770	LL2012_018	SpC	1	135	ordered_Spar_7	949591	949725	+	15	5_SpeGroup
iORF_42771	LL2012_018	SpC	0	140	ordered_Spar_7	949591	949730	+	15	6_polymorphic
iORF_42772	LL2012_018	SpC	0	51	ordered_Spar_7	949639	949689	-	3	6_polymorphic
iORF_42775	LL2012_018	SpC	0	40	ordered_Spar_7	949650	949689	-	3	6_polymorphic
iORF_42748	LL2012_018	SpC	1	45	ordered_Spar_7	949709	949753	+	0	5_SpeGroup
iORF_42755	LL2012_018	SpC	1	9	ordered_Spar_7	949722	949730	+	0	6_polymorphic
iORF_42758	LL2012_018	SpC	1	39	ordered_Spar_7	949821	949859	+	1	5_SpeGroup
iORF_42760	LL2012_018	SpC	1	18	ordered_Spar_7	949852	949869	-	0	4_divergent
iORF_42761	LL2012_018	SpC	0	12	ordered_Spar_7	949860	949871	-	0	5_SpeGroup
iORF_42766	LL2012_018	SpC	1	15	ordered_Spar_7	949913	949927	+	0	5_SpeGroup
iORF_42807	LL2012_018	SpC	1	33	ordered_Spar_7	951794	951826	+	0	6_polymorphic
iORF_42821	LL2012_018	SpC	0	52	ordered_Spar_7	951823	951874	+	0	6_polymorphic
iORF_42822	LL2012_018	SpC	1	90	ordered_Spar_7	951823	951912	+	0	5_SpeGroup
iORF_42823	LL2012_018	SpC	0	45	ordered_Spar_7	951843	951887	-	0	5_SpeGroup
iORF_42824	LL2012_018	SpC	1	204	ordered_Spar_7	951843	952046	-	6	4_divergent
iORF_42780	LL2012_018	SpC	0	18	ordered_Spar_7	951881	951898	+	0	5_SpeGroup
iORF_42781	LL2012_018	SpC	0	18	ordered_Spar_7	951895	951912	+	0	4_divergent
iORF_42784	LL2012_018	SpC	0	128	ordered_Spar_7	951919	952046	-	6	5_SpeGroup
iORF_42786	LL2012_018	SpC	0	33	ordered_Spar_7	951966	951998	+	1	5_SpeGroup
iORF_42789	LL2012_018	SpC	1	45	ordered_Spar_7	952014	952058	+	1	5_SpeGroup
iORF_42790	LL2012_018	SpC	0	50	ordered_Spar_7	952014	952063	+	1	4_divergent
iORF_42792	LL2012_018	SpC	1	111	ordered_Spar_7	952078	952188	+	8	5_SpeGroup
iORF_42794	LL2012_018	SpC	0	36	ordered_Spar_7	952081	952116	-	4	5_SpeGroup
iORF_42795	LL2012_018	SpC	1	75	ordered_Spar_7	952081	952155	-	7	4_divergent
iORF_42798	LL2012_018	SpC	1	27	ordered_Spar_7	952101	952127	-	5	3_pPar
iORF_42802	LL2012_018	SpC	1	36	ordered_Spar_7	952115	952150	+	3	3_pPar
iORF_42803	LL2012_018	SpC	0	63	ordered_Spar_7	952126	952188	+	3	4_divergent
iORF_42804	LL2012_018	SpC	0	116	ordered_Spar_7	952169	952284	-	2	4_divergent
iORF_42805	LL2012_018	SpC	0	26	ordered_Spar_7	952195	952220	-	2	4_divergent
iORF_42806	LL2012_018	SpC	1	90	ordered_Spar_7	952195	952284	-	2	5_SpeGroup
iORF_42808	LL2012_018	SpC	1	12	ordered_Spar_7	952241	952252	+	0	3_pPar
iORF_42810	LL2012_018	SpC	1	63	ordered_Spar_7	952252	952314	+	0	5_SpeGroup
iORF_42811	LL2012_018	SpC	0	72	ordered_Spar_7	952252	952323	+	0	4_divergent
iORF_42815	LL2012_018	SpC	1	21	ordered_Spar_7	952365	952385	-	0	3_pPar
iORF_42816	LL2012_018	SpC	0	33	ordered_Spar_7	952396	952428	-	0	5_SpeGroup
iORF_42840	LL2012_018	SpC	0	60	ordered_Spar_7	953236	953295	+	0	6_polymorphic
iORF_42843	LL2012_018	SpC	1	87	ordered_Spar_7	953243	953329	+	7	6_polymorphic
iORF_42844	LL2012_018	SpC	0	119	ordered_Spar_7	953243	953361	+	7	6_polymorphic
iORF_42845	LL2012_018	SpC	0	205	ordered_Spar_7	953243	953447	+	7	7_ancest
iORF_42830	LL2012_018	SpC	1	114	ordered_Spar_7	953326	953439	-	0	4_divergent
iORF_42831	LL2012_018	SpC	0	116	ordered_Spar_7	953326	953441	-	0	5_SpeGroup
iORF_42833	LL2012_018	SpC	1	42	ordered_Spar_7	953365	953406	+	0	3_pPar
iORF_42854	LL2012_018	SpC	0	12	ordered_Spar_7	954223	954234	-	0	6_polymorphic
iORF_42891	LL2012_018	SpC	1	33	ordered_Spar_7	954225	954257	+	0	3_pPar
iORF_42851	LL2012_018	SpC	1	27	ordered_Spar_7	954326	954352	+	0	6_polymorphic
iORF_42865	LL2012_018	SpC	1	9	ordered_Spar_7	954342	954350	-	0	3_pPar
iORF_42883	LL2012_018	SpC	1	84	ordered_Spar_7	954485	954568	+	0	3_pPar
iORF_42885	LL2012_018	SpC	1	144	ordered_Spar_7	954491	954634	-	8	3_pPar
iORF_42886	LL2012_018	SpC	0	9	ordered_Spar_7	954510	954518	+	0	4_divergent
iORF_42889	LL2012_018	SpC	1	18	ordered_Spar_7	954543	954560	-	0	3_pPar
iORF_42892	LL2012_018	SpC	1	15	ordered_Spar_7	954559	954573	+	0	1_conserved
iORF_42852	LL2012_018	SpC	1	30	ordered_Spar_7	955244	955273	-	0	1_conserved
iORF_42853	LL2012_018	SpC	1	48	ordered_Spar_7	955272	955319	+	0	1_conserved
iORF_42869	LL2012_018	SpC	1	69	ordered_Spar_7	955389	955457	-	0	1_conserved
iORF_42870	LL2012_018	SpC	1	9	ordered_Spar_7	955404	955412	+	0	5_SpeGroup
iORF_42871	LL2012_018	SpC	1	21	ordered_Spar_7	955415	955435	-	0	6_polymorphic
iORF_43024	LL2012_018	SpC	1	63	ordered_Spar_7	956860	956922	-	3	3_pPar
iORF_43051	LL2012_018	SpC	1	12	ordered_Spar_7	956864	956875	-	2	4_divergent
iORF_43040	LL2012_018	SpC	1	27	ordered_Spar_7	956923	956949	-	0	4_divergent
iORF_42991	LL2012_018	SpC	1	63	ordered_Spar_7	957014	957076	-	0	3_pPar
iORF_43004	LL2012_018	SpC	1	9	ordered_Spar_7	957030	957038	+	0	4_divergent
iORF_43005	LL2012_018	SpC	1	18	ordered_Spar_7	957048	957065	+	0	1_conserved
iORF_43006	LL2012_018	SpC	0	12	ordered_Spar_7	957052	957063	-	0	4_divergent
iORF_43007	LL2012_018	SpC	1	132	ordered_Spar_7	957052	957183	-	6	5_SpeGroup
iORF_43011	LL2012_018	SpC	0	117	ordered_Spar_7	957067	957183	-	6	5_SpeGroup
iORF_43014	LL2012_018	SpC	0	140	ordered_Spar_7	957069	957208	+	6	5_SpeGroup
iORF_43019	LL2012_018	SpC	0	71	ordered_Spar_7	957113	957183	-	1	5_SpeGroup
iORF_43020	LL2012_018	SpC	1	15	ordered_Spar_7	957115	957129	+	0	3_pPar
iORF_43023	LL2012_018	SpC	0	12	ordered_Spar_7	957205	957216	+	0	5_SpeGroup
iORF_43029	LL2012_018	SpC	1	108	ordered_Spar_7	957336	957443	+	1	6_polymorphic
iORF_43030	LL2012_018	SpC	0	232	ordered_Spar_7	957336	957567	+	3	6_polymorphic
iORF_43035	LL2012_018	SpC	0	126	ordered_Spar_7	957409	957534	-	2	5_SpeGroup
iORF_43036	LL2012_018	SpC	1	147	ordered_Spar_7	957409	957555	-	2	6_polymorphic
iORF_43037	LL2012_018	SpC	0	124	ordered_Spar_7	957432	957555	-	2	6_polymorphic
iORF_43038	LL2012_018	SpC	1	18	ordered_Spar_7	957462	957479	-	0	3_pPar
iORF_43041	LL2012_018	SpC	0	21	ordered_Spar_7	957535	957555	-	0	5_SpeGroup
iORF_43050	LL2012_018	SpC	1	27	ordered_Spar_7	957631	957657	-	3	1_conserved
iORF_43053	LL2012_018	SpC	1	48	ordered_Spar_7	957766	957813	+	0	3_pPar
iORF_43054	LL2012_018	SpC	1	12	ordered_Spar_7	957779	957790	-	0	3_pPar
iORF_43056	LL2012_018	SpC	0	86	ordered_Spar_7	957802	957887	-	0	5_SpeGroup
iORF_42921	LL2012_018	SpC	1	21	ordered_Spar_7	957834	957854	-	0	4_divergent
iORF_42922	LL2012_018	SpC	0	22	ordered_Spar_7	957834	957855	-	0	7_ancest
iORF_42924	LL2012_018	SpC	0	77	ordered_Spar_7	957861	957937	-	2	7_ancest
iORF_42926	LL2012_018	SpC	1	45	ordered_Spar_7	957887	957931	-	2	5_SpeGroup
iORF_42927	LL2012_018	SpC	0	51	ordered_Spar_7	957887	957937	-	2	5_SpeGroup
iORF_42931	LL2012_018	SpC	0	20	ordered_Spar_7	957918	957937	-	1	5_SpeGroup
iORF_42937	LL2012_018	SpC	0	63	ordered_Spar_7	957949	958011	-	1	5_SpeGroup
iORF_42938	LL2012_018	SpC	0	54	ordered_Spar_7	957958	958011	-	1	6_polymorphic
iORF_42943	LL2012_018	SpC	0	9	ordered_Spar_7	958025	958033	-	0	5_SpeGroup
iORF_42984	LL2012_018	SpC	1	33	ordered_Spar_7	958385	958417	-	2	4_divergent
iORF_42985	LL2012_018	SpC	0	12	ordered_Spar_7	958406	958417	-	0	5_SpeGroup
iORF_42986	LL2012_018	SpC	1	21	ordered_Spar_7	958409	958429	+	0	3_pPar
iORF_42988	LL2012_018	SpC	1	9	ordered_Spar_7	958418	958426	-	0	3_pPar
iORF_42989	LL2012_018	SpC	1	15	ordered_Spar_7	958426	958440	-	0	3_pPar
iORF_43002	LL2012_018	SpC	1	18	ordered_Spar_7	958581	958598	+	2	3_pPar
iORF_43179	LL2012_018	SpC	0	17	ordered_Spar_7	960986	961002	+	1	6_polymorphic
iORF_43068	LL2012_018	SpC	1	15	ordered_Spar_7	961055	961069	+	2	6_polymorphic
iORF_43069	LL2012_018	SpC	0	34	ordered_Spar_7	961055	961088	+	3	5_SpeGroup
iORF_43071	LL2012_018	SpC	0	114	ordered_Spar_7	961055	961168	+	11	6_polymorphic
iORF_43168	LL2012_018	SpC	1	12	ordered_Spar_7	961221	961232	+	0	1_conserved
iORF_43169	LL2012_018	SpC	1	126	ordered_Spar_7	961224	961349	-	2	6_polymorphic
iORF_43170	LL2012_018	SpC	0	109	ordered_Spar_7	961241	961349	-	2	6_polymorphic
iORF_43171	LL2012_018	SpC	0	94	ordered_Spar_7	961258	961351	+	2	6_polymorphic
iORF_43172	LL2012_018	SpC	0	98	ordered_Spar_7	961258	961355	+	2	6_polymorphic
iORF_43173	LL2012_018	SpC	1	99	ordered_Spar_7	961258	961356	+	2	6_polymorphic
iORF_43174	LL2012_018	SpC	0	203	ordered_Spar_7	961258	961460	+	6	6_polymorphic
iORF_43177	LL2012_018	SpC	0	23	ordered_Spar_7	961327	961349	-	1	6_polymorphic
iORF_43180	LL2012_018	SpC	1	153	ordered_Spar_7	961358	961510	-	4	3_pPar
iORF_43181	LL2012_018	SpC	0	66	ordered_Spar_7	961424	961489	+	0	5_SpeGroup
iORF_43182	LL2012_018	SpC	1	30	ordered_Spar_7	961444	961473	-	0	1_conserved
iORF_43183	LL2012_018	SpC	1	33	ordered_Spar_7	961457	961489	+	0	4_divergent
iORF_43188	LL2012_018	SpC	1	42	ordered_Spar_7	961520	961561	-	1	6_polymorphic
iORF_43189	LL2012_018	SpC	1	9	ordered_Spar_7	961525	961533	+	0	3_pPar
iORF_43190	LL2012_018	SpC	1	12	ordered_Spar_7	961560	961571	+	0	6_polymorphic
iORF_43192	LL2012_018	SpC	1	60	ordered_Spar_7	961618	961677	-	0	1_conserved
iORF_43195	LL2012_018	SpC	0	27	ordered_Spar_7	961653	961679	+	0	6_polymorphic
iORF_43197	LL2012_018	SpC	0	9	ordered_Spar_7	961676	961684	+	0	4_divergent
iORF_43198	LL2012_018	SpC	1	18	ordered_Spar_7	961697	961714	+	0	3_pPar
iORF_43201	LL2012_018	SpC	1	69	ordered_Spar_7	961702	961770	+	0	6_polymorphic
iORF_43210	LL2012_018	SpC	0	203	ordered_Spar_7	961831	962033	-	4	5_SpeGroup
iORF_43211	LL2012_018	SpC	1	75	ordered_Spar_7	961845	961919	+	3	3_pPar
iORF_43212	LL2012_018	SpC	1	57	ordered_Spar_7	961872	961928	-	1	4_divergent
iORF_43213	LL2012_018	SpC	1	27	ordered_Spar_7	961880	961906	-	0	3_pPar
iORF_43214	LL2012_018	SpC	1	183	ordered_Spar_7	961882	962064	+	3	4_divergent
iORF_43215	LL2012_018	SpC	0	9	ordered_Spar_7	961882	961890	+	0	5_SpeGroup
iORF_43216	LL2012_018	SpC	0	42	ordered_Spar_7	961887	961928	-	1	5_SpeGroup
iORF_43057	LL2012_018	SpC	0	143	ordered_Spar_7	961927	962069	+	2	7_ancest
iORF_43058	LL2012_018	SpC	0	182	ordered_Spar_7	961927	962108	+	2	5_SpeGroup
iORF_43061	LL2012_018	SpC	1	81	ordered_Spar_7	961953	962033	-	1	4_divergent
iORF_43064	LL2012_018	SpC	1	24	ordered_Spar_7	962020	962043	-	1	5_SpeGroup
iORF_43066	LL2012_018	SpC	0	191	ordered_Spar_7	962020	962210	-	2	5_SpeGroup
iORF_43072	LL2012_018	SpC	0	159	ordered_Spar_7	962052	962210	-	1	6_polymorphic
iORF_43073	LL2012_018	SpC	1	33	ordered_Spar_7	962054	962086	+	0	3_pPar
iORF_43075	LL2012_018	SpC	0	46	ordered_Spar_7	962064	962109	+	0	6_polymorphic
iORF_43076	LL2012_018	SpC	0	144	ordered_Spar_7	962067	962210	-	1	6_polymorphic
iORF_43077	LL2012_018	SpC	1	33	ordered_Spar_7	962076	962108	+	0	5_SpeGroup
iORF_43078	LL2012_018	SpC	0	34	ordered_Spar_7	962076	962109	+	0	6_polymorphic
iORF_43079	LL2012_018	SpC	0	19	ordered_Spar_7	962099	962117	+	0	5_SpeGroup
iORF_43080	LL2012_018	SpC	1	24	ordered_Spar_7	962099	962122	+	0	5_SpeGroup
iORF_43081	LL2012_018	SpC	0	12	ordered_Spar_7	962111	962122	+	0	4_divergent
iORF_43082	LL2012_018	SpC	1	18	ordered_Spar_7	962119	962136	+	0	3_pPar
iORF_43084	LL2012_018	SpC	1	87	ordered_Spar_7	962126	962212	+	1	5_SpeGroup
iORF_43085	LL2012_018	SpC	0	98	ordered_Spar_7	962126	962223	+	1	4_divergent
iORF_43086	LL2012_018	SpC	1	48	ordered_Spar_7	962163	962210	-	1	5_SpeGroup
iORF_43087	LL2012_018	SpC	0	44	ordered_Spar_7	962169	962212	+	1	4_divergent
iORF_43088	LL2012_018	SpC	1	60	ordered_Spar_7	962169	962228	+	1	5_SpeGroup
iORF_43091	LL2012_018	SpC	1	84	ordered_Spar_7	962195	962278	-	3	5_SpeGroup
iORF_43092	LL2012_018	SpC	1	15	ordered_Spar_7	962209	962223	+	0	5_SpeGroup
iORF_43095	LL2012_018	SpC	0	59	ordered_Spar_7	962220	962278	-	3	5_SpeGroup
iORF_43096	LL2012_018	SpC	1	18	ordered_Spar_7	962247	962264	-	0	3_pPar
iORF_43099	LL2012_018	SpC	1	57	ordered_Spar_7	962254	962310	+	0	3_pPar
iORF_43103	LL2012_018	SpC	0	12	ordered_Spar_7	962286	962297	-	0	5_SpeGroup
iORF_43109	LL2012_018	SpC	1	18	ordered_Spar_7	962387	962404	+	0	5_SpeGroup
iORF_43110	LL2012_018	SpC	0	9	ordered_Spar_7	962399	962407	-	0	5_SpeGroup
iORF_43111	LL2012_018	SpC	0	99	ordered_Spar_7	962410	962508	-	1	5_SpeGroup
iORF_43113	LL2012_018	SpC	1	69	ordered_Spar_7	962440	962508	-	1	4_divergent
iORF_43116	LL2012_018	SpC	1	42	ordered_Spar_7	962480	962521	+	0	4_divergent
iORF_43117	LL2012_018	SpC	0	116	ordered_Spar_7	962480	962595	+	1	5_SpeGroup
iORF_43119	LL2012_018	SpC	1	132	ordered_Spar_7	962492	962623	-	3	5_SpeGroup
iORF_43120	LL2012_018	SpC	0	86	ordered_Spar_7	962497	962582	+	1	5_SpeGroup
iORF_43121	LL2012_018	SpC	1	99	ordered_Spar_7	962497	962595	+	1	5_SpeGroup
iORF_43122	LL2012_018	SpC	0	119	ordered_Spar_7	962505	962623	-	3	5_SpeGroup
iORF_43123	LL2012_018	SpC	0	65	ordered_Spar_7	962518	962582	+	1	5_SpeGroup
iORF_43137	LL2012_018	SpC	1	24	ordered_Spar_7	962659	962682	-	0	4_divergent
iORF_43138	LL2012_018	SpC	0	45	ordered_Spar_7	962659	962703	-	1	5_SpeGroup
iORF_43142	LL2012_018	SpC	0	182	ordered_Spar_7	962764	962945	-	2	6_polymorphic
iORF_43144	LL2012_018	SpC	0	13	ordered_Spar_7	962781	962793	+	0	5_SpeGroup
iORF_43146	LL2012_018	SpC	0	58	ordered_Spar_7	962781	962838	+	0	6_polymorphic
iORF_43147	LL2012_018	SpC	0	68	ordered_Spar_7	962781	962848	+	1	6_polymorphic
iORF_43148	LL2012_018	SpC	1	69	ordered_Spar_7	962781	962849	+	2	5_SpeGroup
iORF_43150	LL2012_018	SpC	1	24	ordered_Spar_7	962789	962812	+	0	4_divergent
iORF_43151	LL2012_018	SpC	0	61	ordered_Spar_7	962789	962849	+	2	5_SpeGroup
iORF_43153	LL2012_018	SpC	1	42	ordered_Spar_7	962816	962857	-	2	4_divergent
iORF_43154	LL2012_018	SpC	0	130	ordered_Spar_7	962816	962945	-	2	6_polymorphic
iORF_43155	LL2012_018	SpC	0	29	ordered_Spar_7	962820	962848	+	1	6_polymorphic
iORF_43157	LL2012_018	SpC	0	50	ordered_Spar_7	962830	962879	+	2	6_polymorphic
iORF_43158	LL2012_018	SpC	1	111	ordered_Spar_7	962835	962945	-	2	5_SpeGroup
iORF_43159	LL2012_018	SpC	0	30	ordered_Spar_7	962850	962879	+	0	5_SpeGroup
iORF_43160	LL2012_018	SpC	1	21	ordered_Spar_7	962859	962879	+	0	6_polymorphic
iORF_43161	LL2012_018	SpC	0	21	ordered_Spar_7	962920	962940	+	0	5_SpeGroup
iORF_43162	LL2012_018	SpC	1	57	ordered_Spar_7	962920	962976	+	0	4_divergent
iORF_43163	LL2012_018	SpC	0	9	ordered_Spar_7	962937	962945	-	0	4_divergent
iORF_43164	LL2012_018	SpC	1	27	ordered_Spar_7	962940	962966	+	0	3_pPar
iORF_43165	LL2012_018	SpC	0	9	ordered_Spar_7	962963	962971	-	0	5_SpeGroup
iORF_43239	LL2012_018	SpC	1	33	ordered_Spar_7	963671	963703	+	1	3_pPar
iORF_43254	LL2012_018	SpC	0	9	ordered_Spar_7	963691	963699	-	0	5_SpeGroup
iORF_43259	LL2012_018	SpC	1	15	ordered_Spar_7	963710	963724	+	0	4_divergent
iORF_43262	LL2012_018	SpC	0	15	ordered_Spar_7	963731	963745	+	0	4_divergent
iORF_43219	LL2012_018	SpC	1	24	ordered_Spar_7	963762	963785	+	2	6_polymorphic
iORF_43220	LL2012_018	SpC	0	27	ordered_Spar_7	963762	963788	+	2	6_polymorphic
iORF_43224	LL2012_018	SpC	0	192	ordered_Spar_7	963782	963973	+	7	6_polymorphic
iORF_43226	LL2012_018	SpC	1	93	ordered_Spar_7	963804	963896	-	4	4_divergent
iORF_43227	LL2012_018	SpC	0	127	ordered_Spar_7	963815	963941	+	6	7_ancest
iORF_43228	LL2012_018	SpC	1	159	ordered_Spar_7	963815	963973	+	6	6_polymorphic
iORF_43229	LL2012_018	SpC	1	24	ordered_Spar_7	963819	963842	+	2	3_pPar
iORF_43231	LL2012_018	SpC	0	118	ordered_Spar_7	963824	963941	+	6	5_SpeGroup
iORF_43233	LL2012_018	SpC	0	40	ordered_Spar_7	963857	963896	-	2	5_SpeGroup
iORF_43238	LL2012_018	SpC	1	36	ordered_Spar_7	963911	963946	-	1	4_divergent
iORF_43242	LL2012_018	SpC	1	78	ordered_Spar_7	963975	964052	-	2	4_divergent
iORF_43244	LL2012_018	SpC	1	27	ordered_Spar_7	964030	964056	+	0	3_pPar
iORF_43245	LL2012_018	SpC	0	30	ordered_Spar_7	964037	964066	-	0	5_SpeGroup
iORF_43246	LL2012_018	SpC	1	51	ordered_Spar_7	964037	964087	-	0	5_SpeGroup
iORF_43247	LL2012_018	SpC	0	18	ordered_Spar_7	964049	964066	-	0	7_ancest
iORF_43249	LL2012_018	SpC	1	96	ordered_Spar_7	964079	964174	+	4	4_divergent
iORF_43250	LL2012_018	SpC	0	33	ordered_Spar_7	964081	964113	+	4	5_SpeGroup
iORF_43252	LL2012_018	SpC	1	18	ordered_Spar_7	964110	964127	-	0	3_pPar
iORF_43255	LL2012_018	SpC	0	36	ordered_Spar_7	964139	964174	+	0	4_divergent
iORF_43256	LL2012_018	SpC	1	12	ordered_Spar_7	964175	964186	+	0	1_conserved
iORF_43257	LL2012_018	SpC	0	17	ordered_Spar_7	964247	964263	-	0	5_SpeGroup
iORF_43263	LL2012_018	SpC	1	54	ordered_Spar_7	965627	965680	-	1	3_pPar
iORF_43266	LL2012_018	SpC	0	84	ordered_Spar_7	965649	965732	+	2	5_SpeGroup
iORF_43269	LL2012_018	SpC	1	54	ordered_Spar_7	965679	965732	+	1	4_divergent
iORF_43405	LL2012_018	SpC	1	33	ordered_Spar_7	966576	966608	+	0	3_pPar
iORF_43501	LL2012_018	SpC	1	21	ordered_Spar_7	966620	966640	-	0	3_pPar
iORF_43312	LL2012_018	SpC	1	18	ordered_Spar_7	966677	966694	-	0	3_pPar
iORF_43351	LL2012_018	SpC	1	24	ordered_Spar_7	966725	966748	-	0	3_pPar
iORF_43357	LL2012_018	SpC	0	39	ordered_Spar_7	966732	966770	+	0	5_SpeGroup
iORF_43362	LL2012_018	SpC	1	15	ordered_Spar_7	966753	966767	-	0	3_pPar
iORF_43369	LL2012_018	SpC	0	39	ordered_Spar_7	966767	966805	-	1	6_polymorphic
iORF_43370	LL2012_018	SpC	0	15	ordered_Spar_7	966770	966784	+	0	6_polymorphic
iORF_43374	LL2012_018	SpC	0	116	ordered_Spar_7	966774	966889	-	1	5_SpeGroup
iORF_43379	LL2012_018	SpC	0	9	ordered_Spar_7	966797	966805	-	1	6_polymorphic
iORF_43380	LL2012_018	SpC	1	93	ordered_Spar_7	966797	966889	-	1	5_SpeGroup
iORF_43381	LL2012_018	SpC	0	88	ordered_Spar_7	966802	966889	-	0	5_SpeGroup
iORF_43395	LL2012_018	SpC	0	85	ordered_Spar_7	966828	966912	-	0	5_SpeGroup
iORF_43413	LL2012_018	SpC	1	45	ordered_Spar_7	966864	966908	-	0	5_SpeGroup
iORF_43414	LL2012_018	SpC	0	49	ordered_Spar_7	966864	966912	-	0	7_ancest
iORF_43471	LL2012_018	SpC	1	81	ordered_Spar_7	966966	967046	-	13	5_SpeGroup
iORF_43480	LL2012_018	SpC	0	12	ordered_Spar_7	967018	967029	-	0	5_SpeGroup
iORF_43486	LL2012_018	SpC	0	30	ordered_Spar_7	967050	967079	-	0	5_SpeGroup
iORF_43487	LL2012_018	SpC	1	48	ordered_Spar_7	967050	967097	-	1	5_SpeGroup
iORF_43488	LL2012_018	SpC	0	55	ordered_Spar_7	967078	967132	+	1	6_polymorphic
iORF_43489	LL2012_018	SpC	0	78	ordered_Spar_7	967078	967155	+	1	6_polymorphic
iORF_43492	LL2012_018	SpC	1	69	ordered_Spar_7	967113	967181	-	0	4_divergent
iORF_43493	LL2012_018	SpC	1	33	ordered_Spar_7	967123	967155	+	0	6_polymorphic
iORF_43494	LL2012_018	SpC	1	27	ordered_Spar_7	967127	967153	-	0	3_pPar
iORF_43495	LL2012_018	SpC	1	33	ordered_Spar_7	967138	967170	-	0	3_pPar
iORF_43496	LL2012_018	SpC	0	78	ordered_Spar_7	967146	967223	-	0	5_SpeGroup
iORF_43499	LL2012_018	SpC	1	123	ordered_Spar_7	967192	967314	-	6	3_pPar
iORF_43500	LL2012_018	SpC	1	78	ordered_Spar_7	967204	967281	+	0	3_pPar
iORF_43503	LL2012_018	SpC	1	36	ordered_Spar_7	967295	967330	+	6	3_pPar
iORF_43505	LL2012_018	SpC	1	180	ordered_Spar_7	967333	967512	-	13	5_SpeGroup
iORF_43507	LL2012_018	SpC	0	54	ordered_Spar_7	967333	967386	-	8	4_divergent
iORF_43512	LL2012_018	SpC	0	9	ordered_Spar_7	967362	967370	+	0	5_SpeGroup
iORF_43514	LL2012_018	SpC	0	173	ordered_Spar_7	967391	967563	-	13	5_SpeGroup
iORF_43515	LL2012_018	SpC	0	177	ordered_Spar_7	967391	967567	-	13	7_ancest
iORF_43516	LL2012_018	SpC	0	238	ordered_Spar_7	967431	967668	-	13	5_SpeGroup
iORF_43271	LL2012_018	SpC	0	30	ordered_Spar_7	967483	967512	-	0	5_SpeGroup
iORF_43274	LL2012_018	SpC	0	186	ordered_Spar_7	967483	967668	-	9	7_ancest
iORF_43275	LL2012_018	SpC	0	45	ordered_Spar_7	967487	967531	+	6	6_polymorphic
iORF_43277	LL2012_018	SpC	1	72	ordered_Spar_7	967487	967558	+	8	6_polymorphic
iORF_43280	LL2012_018	SpC	1	42	ordered_Spar_7	967526	967567	-	2	4_divergent
iORF_43281	LL2012_018	SpC	1	18	ordered_Spar_7	967528	967545	+	2	4_divergent
iORF_43283	LL2012_018	SpC	1	132	ordered_Spar_7	967537	967668	-	3	4_divergent
iORF_43286	LL2012_018	SpC	0	15	ordered_Spar_7	967562	967576	+	0	6_polymorphic
iORF_43287	LL2012_018	SpC	1	138	ordered_Spar_7	967562	967699	+	2	6_polymorphic
iORF_43288	LL2012_018	SpC	1	30	ordered_Spar_7	967566	967595	+	1	6_polymorphic
iORF_43289	LL2012_018	SpC	0	42	ordered_Spar_7	967566	967607	+	1	6_polymorphic
iORF_43290	LL2012_018	SpC	0	134	ordered_Spar_7	967566	967699	+	2	5_SpeGroup
iORF_43293	LL2012_018	SpC	0	96	ordered_Spar_7	967604	967699	+	1	6_polymorphic
iORF_43294	LL2012_018	SpC	1	36	ordered_Spar_7	967608	967643	+	0	1_conserved
iORF_43297	LL2012_018	SpC	1	12	ordered_Spar_7	967640	967651	-	0	6_polymorphic
iORF_43299	LL2012_018	SpC	1	36	ordered_Spar_7	967650	967685	+	0	6_polymorphic
iORF_43301	LL2012_018	SpC	0	12	ordered_Spar_7	967682	967693	-	0	6_polymorphic
iORF_43313	LL2012_018	SpC	1	147	ordered_Spar_7	967788	967934	-	1	6_polymorphic
iORF_43317	LL2012_018	SpC	1	33	ordered_Spar_7	967891	967923	-	0	3_pPar
iORF_43320	LL2012_018	SpC	1	126	ordered_Spar_7	967922	968047	+	0	3_pPar
iORF_43321	LL2012_018	SpC	0	75	ordered_Spar_7	967936	968010	+	0	6_polymorphic
iORF_43323	LL2012_018	SpC	1	93	ordered_Spar_7	968007	968099	-	0	6_polymorphic
iORF_43324	LL2012_018	SpC	0	153	ordered_Spar_7	968007	968159	-	0	6_polymorphic
iORF_43326	LL2012_018	SpC	1	96	ordered_Spar_7	968024	968119	-	0	1_conserved
iORF_43327	LL2012_018	SpC	1	42	ordered_Spar_7	968060	968101	+	0	6_polymorphic
iORF_43328	LL2012_018	SpC	1	30	ordered_Spar_7	968098	968127	+	0	1_conserved
iORF_43331	LL2012_018	SpC	0	30	ordered_Spar_7	968146	968175	-	0	4_divergent
iORF_43446	LL2012_018	SpC	0	19	ordered_Spar_7	970149	970167	-	0	6_polymorphic
iORF_43448	LL2012_018	SpC	1	36	ordered_Spar_7	970184	970219	-	0	1_conserved
iORF_43449	LL2012_018	SpC	1	21	ordered_Spar_7	970233	970253	+	0	6_polymorphic
iORF_43455	LL2012_018	SpC	1	24	ordered_Spar_7	970246	970269	-	0	4_divergent
iORF_43474	LL2012_018	SpC	1	18	ordered_Spar_7	970354	970371	+	0	6_polymorphic
iORF_43537	LL2012_018	SpC	0	140	ordered_Spar_7	971905	972044	+	4	6_polymorphic
iORF_43538	LL2012_018	SpC	0	145	ordered_Spar_7	971905	972049	+	4	6_polymorphic
iORF_43539	LL2012_018	SpC	1	192	ordered_Spar_7	971905	972096	+	4	6_polymorphic
iORF_43551	LL2012_018	SpC	0	33	ordered_Spar_7	971933	971965	+	1	5_SpeGroup
iORF_43518	LL2012_018	SpC	1	36	ordered_Spar_7	972009	972044	+	3	6_polymorphic
iORF_43519	LL2012_018	SpC	0	41	ordered_Spar_7	972009	972049	+	3	6_polymorphic
iORF_43520	LL2012_018	SpC	0	88	ordered_Spar_7	972009	972096	+	3	6_polymorphic
iORF_43522	LL2012_018	SpC	0	60	ordered_Spar_7	972204	972263	+	2	5_SpeGroup
iORF_43525	LL2012_018	SpC	1	27	ordered_Spar_7	972264	972290	+	1	3_pPar
iORF_43526	LL2012_018	SpC	1	45	ordered_Spar_7	972273	972317	-	2	4_divergent
iORF_43527	LL2012_018	SpC	0	35	ordered_Spar_7	972283	972317	-	1	7_ancest
iORF_43530	LL2012_018	SpC	1	18	ordered_Spar_7	972302	972319	+	0	3_pPar
iORF_43532	LL2012_018	SpC	1	42	ordered_Spar_7	972316	972357	+	0	3_pPar
iORF_43547	LL2012_018	SpC	1	18	ordered_Spar_7	972423	972440	-	0	4_divergent
iORF_43548	LL2012_018	SpC	1	51	ordered_Spar_7	972439	972489	+	1	5_SpeGroup
iORF_43549	LL2012_018	SpC	0	49	ordered_Spar_7	972441	972489	+	1	7_ancest
iORF_43550	LL2012_018	SpC	1	15	ordered_Spar_7	972473	972487	-	1	5_SpeGroup
iORF_43555	LL2012_018	SpC	0	135	ordered_Spar_7	975203	975337	+	0	6_polymorphic
iORF_43569	LL2012_018	SpC	1	27	ordered_Spar_7	975222	975248	-	0	1_conserved
iORF_43571	LL2012_018	SpC	0	114	ordered_Spar_7	975224	975337	+	0	6_polymorphic
iORF_43572	LL2012_018	SpC	1	129	ordered_Spar_7	975232	975360	-	0	6_polymorphic
iORF_43573	LL2012_018	SpC	1	108	ordered_Spar_7	975234	975341	+	0	6_polymorphic
iORF_43574	LL2012_018	SpC	0	163	ordered_Spar_7	975234	975396	+	0	6_polymorphic
iORF_43576	LL2012_018	SpC	0	97	ordered_Spar_7	975264	975360	-	0	6_polymorphic
iORF_43557	LL2012_018	SpC	1	63	ordered_Spar_7	975334	975396	+	0	6_polymorphic
iORF_43559	LL2012_018	SpC	1	153	ordered_Spar_7	975342	975494	+	0	3_pPar
iORF_43562	LL2012_018	SpC	0	60	ordered_Spar_7	975377	975436	-	0	5_SpeGroup
iORF_43563	LL2012_018	SpC	1	111	ordered_Spar_7	975377	975487	-	0	4_divergent
iORF_43564	LL2012_018	SpC	1	84	ordered_Spar_7	975383	975466	+	0	3_pPar
iORF_43565	LL2012_018	SpC	1	120	ordered_Spar_7	975429	975548	-	0	3_pPar
iORF_43566	LL2012_018	SpC	1	39	ordered_Spar_7	975494	975532	+	0	3_pPar
iORF_43568	LL2012_018	SpC	1	18	ordered_Spar_7	975505	975522	+	0	1_conserved
iORF_43570	LL2012_018	SpC	1	18	ordered_Spar_7	975527	975544	-	0	1_conserved
iORF_43665	LL2012_018	SpC	0	9	ordered_Spar_7	978717	978725	+	0	6_polymorphic
iORF_43666	LL2012_018	SpC	1	24	ordered_Spar_7	978717	978740	+	0	6_polymorphic
iORF_43636	LL2012_018	SpC	0	24	ordered_Spar_7	978842	978865	+	0	6_polymorphic
iORF_43652	LL2012_018	SpC	0	39	ordered_Spar_7	978922	978960	-	0	6_polymorphic
iORF_43654	LL2012_018	SpC	0	27	ordered_Spar_7	978944	978970	-	0	4_divergent
iORF_43663	LL2012_018	SpC	1	24	ordered_Spar_7	979024	979047	+	0	5_SpeGroup
iORF_43664	LL2012_018	SpC	0	208	ordered_Spar_7	979037	979244	-	10	5_SpeGroup
iORF_43667	LL2012_018	SpC	0	205	ordered_Spar_7	979056	979260	+	10	6_polymorphic
iORF_43668	LL2012_018	SpC	0	45	ordered_Spar_7	979066	979110	+	1	6_polymorphic
iORF_43669	LL2012_018	SpC	0	26	ordered_Spar_7	979085	979110	+	1	5_SpeGroup
iORF_43670	LL2012_018	SpC	1	72	ordered_Spar_7	979085	979156	+	1	5_SpeGroup
iORF_43678	LL2012_018	SpC	0	18	ordered_Spar_7	979139	979156	+	0	4_divergent
iORF_43679	LL2012_018	SpC	0	88	ordered_Spar_7	979139	979226	+	9	5_SpeGroup
iORF_43680	LL2012_018	SpC	0	85	ordered_Spar_7	979160	979244	-	9	5_SpeGroup
iORF_43682	LL2012_018	SpC	1	81	ordered_Spar_7	979164	979244	-	9	5_SpeGroup
iORF_43686	LL2012_018	SpC	1	75	ordered_Spar_7	979186	979260	+	9	5_SpeGroup
iORF_43687	LL2012_018	SpC	0	130	ordered_Spar_7	979186	979315	+	9	5_SpeGroup
iORF_43688	LL2012_018	SpC	0	163	ordered_Spar_7	979186	979348	+	9	5_SpeGroup
iORF_43689	LL2012_018	SpC	0	49	ordered_Spar_7	979212	979260	+	5	6_polymorphic
iORF_43690	LL2012_018	SpC	1	78	ordered_Spar_7	979220	979297	-	0	5_SpeGroup
iORF_43695	LL2012_018	SpC	1	243	ordered_Spar_7	979257	979499	-	3	4_divergent
iORF_43706	LL2012_018	SpC	1	9	ordered_Spar_7	979313	979321	-	0	5_SpeGroup
iORF_43709	LL2012_018	SpC	0	183	ordered_Spar_7	979317	979499	-	3	4_divergent
iORF_43714	LL2012_018	SpC	1	27	ordered_Spar_7	979345	979371	-	0	1_conserved
iORF_43715	LL2012_018	SpC	1	81	ordered_Spar_7	979361	979441	+	1	3_pPar
iORF_43722	LL2012_018	SpC	1	24	ordered_Spar_7	979453	979476	-	2	3_pPar
iORF_43586	LL2012_018	SpC	1	33	ordered_Spar_7	979633	979665	-	0	3_pPar
iORF_43591	LL2012_018	SpC	1	84	ordered_Spar_7	979774	979857	-	0	4_divergent
iORF_43593	LL2012_018	SpC	0	97	ordered_Spar_7	979890	979986	-	0	5_SpeGroup
iORF_43595	LL2012_018	SpC	0	205	ordered_Spar_7	979890	980094	-	1	5_SpeGroup
iORF_43599	LL2012_018	SpC	1	57	ordered_Spar_7	979905	979961	+	0	5_SpeGroup
iORF_43600	LL2012_018	SpC	0	61	ordered_Spar_7	979905	979965	+	0	4_divergent
iORF_43602	LL2012_018	SpC	1	60	ordered_Spar_7	979927	979986	-	0	5_SpeGroup
iORF_43603	LL2012_018	SpC	1	21	ordered_Spar_7	979962	979982	-	0	3_pPar
iORF_43608	LL2012_018	SpC	1	33	ordered_Spar_7	980016	980048	-	1	3_pPar
iORF_43609	LL2012_018	SpC	1	33	ordered_Spar_7	980018	980050	+	1	3_pPar
iORF_43613	LL2012_018	SpC	1	180	ordered_Spar_7	980047	980226	+	5	6_polymorphic
iORF_43615	LL2012_018	SpC	1	45	ordered_Spar_7	980063	980107	-	4	6_polymorphic
iORF_43625	LL2012_018	SpC	0	63	ordered_Spar_7	980130	980192	-	0	5_SpeGroup
iORF_43626	LL2012_018	SpC	1	84	ordered_Spar_7	980130	980213	-	0	4_divergent
iORF_43627	LL2012_018	SpC	1	27	ordered_Spar_7	980158	980184	-	0	1_conserved
iORF_43629	LL2012_018	SpC	0	54	ordered_Spar_7	980203	980256	-	0	6_polymorphic
iORF_43630	LL2012_018	SpC	0	151	ordered_Spar_7	980203	980353	-	1	5_SpeGroup
iORF_43631	LL2012_018	SpC	1	165	ordered_Spar_7	980203	980367	-	1	6_polymorphic
iORF_43632	LL2012_018	SpC	1	9	ordered_Spar_7	980216	980224	-	0	6_polymorphic
iORF_43633	LL2012_018	SpC	0	152	ordered_Spar_7	980216	980367	-	1	6_polymorphic
iORF_43634	LL2012_018	SpC	1	9	ordered_Spar_7	980253	980261	-	0	6_polymorphic
iORF_43635	LL2012_018	SpC	0	115	ordered_Spar_7	980253	980367	-	1	6_polymorphic
iORF_43641	LL2012_018	SpC	1	42	ordered_Spar_7	980312	980353	-	0	6_polymorphic
iORF_43642	LL2012_018	SpC	0	18	ordered_Spar_7	980336	980353	-	0	5_SpeGroup
iORF_43742	LL2012_018	SpC	0	78	ordered_Spar_7	981994	982071	-	2	6_polymorphic
iORF_43743	LL2012_018	SpC	1	42	ordered_Spar_7	982020	982061	-	1	3_pPar
iORF_43745	LL2012_018	SpC	1	57	ordered_Spar_7	982022	982078	+	1	3_pPar
iORF_43748	LL2012_018	SpC	1	21	ordered_Spar_7	982068	982088	-	0	3_pPar
iORF_43739	LL2012_018	SpC	0	75	ordered_Spar_7	982085	982159	-	0	5_SpeGroup
iORF_43741	LL2012_018	SpC	0	57	ordered_Spar_7	982103	982159	-	0	6_polymorphic
iORF_43757	LL2012_018	SpC	1	105	ordered_Spar_7	984726	984830	+	6	5_SpeGroup
iORF_43758	LL2012_018	SpC	0	17	ordered_Spar_7	984732	984748	+	1	4_divergent
iORF_43751	LL2012_018	SpC	0	57	ordered_Spar_7	984774	984830	+	0	6_polymorphic
iORF_43752	LL2012_018	SpC	0	36	ordered_Spar_7	984793	984828	+	0	6_polymorphic
iORF_43753	LL2012_018	SpC	1	72	ordered_Spar_7	984793	984864	+	0	6_polymorphic
iORF_43754	LL2012_018	SpC	1	48	ordered_Spar_7	984832	984879	-	0	4_divergent
iORF_43768	LL2012_018	SpC	1	60	ordered_Spar_7	985672	985731	+	0	1_conserved
iORF_43764	LL2012_018	SpC	0	175	ordered_Spar_7	985685	985859	+	5	5_SpeGroup
iORF_43770	LL2012_018	SpC	0	38	ordered_Spar_7	985757	985794	+	3	5_SpeGroup
iORF_43771	LL2012_018	SpC	0	54	ordered_Spar_7	985757	985810	+	3	6_polymorphic
iORF_43772	LL2012_018	SpC	1	99	ordered_Spar_7	985757	985855	+	4	5_SpeGroup
iORF_43760	LL2012_018	SpC	0	42	ordered_Spar_7	985787	985828	-	1	5_SpeGroup
iORF_43762	LL2012_018	SpC	1	27	ordered_Spar_7	985802	985828	-	0	4_divergent
iORF_43763	LL2012_018	SpC	1	15	ordered_Spar_7	985807	985821	+	0	3_pPar
iORF_43765	LL2012_018	SpC	0	33	ordered_Spar_7	985827	985859	+	1	6_polymorphic
iORF_43766	LL2012_018	SpC	0	12	ordered_Spar_7	985844	985855	+	1	4_divergent
iORF_43791	LL2012_018	SpC	1	150	ordered_Spar_7	987187	987336	-	4	4_divergent
iORF_43792	LL2012_018	SpC	1	18	ordered_Spar_7	987192	987209	-	0	4_divergent
iORF_43793	LL2012_018	SpC	0	62	ordered_Spar_7	987199	987260	+	2	5_SpeGroup
iORF_43794	LL2012_018	SpC	0	70	ordered_Spar_7	987199	987268	+	2	5_SpeGroup
iORF_43795	LL2012_018	SpC	1	120	ordered_Spar_7	987199	987318	+	4	5_SpeGroup
iORF_43797	LL2012_018	SpC	1	21	ordered_Spar_7	987237	987257	-	2	5_SpeGroup
iORF_43798	LL2012_018	SpC	0	100	ordered_Spar_7	987237	987336	-	4	7_ancest
iORF_43773	LL2012_018	SpC	0	9	ordered_Spar_7	987249	987257	-	0	7_ancest
iORF_43775	LL2012_018	SpC	0	88	ordered_Spar_7	987249	987336	-	2	5_SpeGroup
iORF_43779	LL2012_018	SpC	1	12	ordered_Spar_7	987300	987311	-	0	3_pPar
iORF_43780	LL2012_018	SpC	1	9	ordered_Spar_7	987308	987316	-	0	1_conserved
iORF_43782	LL2012_018	SpC	0	184	ordered_Spar_7	987315	987498	+	4	5_SpeGroup
iORF_43785	LL2012_018	SpC	1	57	ordered_Spar_7	987352	987408	-	1	5_SpeGroup
iORF_43786	LL2012_018	SpC	0	96	ordered_Spar_7	987352	987447	-	4	5_SpeGroup
iORF_43787	LL2012_018	SpC	0	136	ordered_Spar_7	987352	987487	-	4	5_SpeGroup
iORF_43790	LL2012_018	SpC	1	66	ordered_Spar_7	987422	987487	-	3	4_divergent
iORF_43807	LL2012_018	SpC	1	24	ordered_Spar_7	989973	989996	+	4	3_pPar
iORF_43810	LL2012_018	SpC	0	63	ordered_Spar_7	989993	990055	-	3	4_divergent
iORF_43811	LL2012_018	SpC	1	105	ordered_Spar_7	989993	990097	-	3	5_SpeGroup
iORF_43812	LL2012_018	SpC	1	129	ordered_Spar_7	990064	990192	+	14	5_SpeGroup
iORF_43823	LL2012_018	SpC	0	68	ordered_Spar_7	990175	990242	-	13	6_polymorphic
iORF_43826	LL2012_018	SpC	0	52	ordered_Spar_7	990191	990242	-	5	5_SpeGroup
iORF_43828	LL2012_018	SpC	0	16	ordered_Spar_7	990227	990242	-	0	6_polymorphic
iORF_43831	LL2012_018	SpC	1	21	ordered_Spar_7	990235	990255	-	1	4_divergent
iORF_43832	LL2012_018	SpC	0	24	ordered_Spar_7	990235	990258	-	1	5_SpeGroup
iORF_43836	LL2012_018	SpC	0	9	ordered_Spar_7	990258	990266	-	0	7_ancest
iORF_43837	LL2012_018	SpC	0	163	ordered_Spar_7	990258	990420	-	12	5_SpeGroup
iORF_43838	LL2012_018	SpC	0	12	ordered_Spar_7	990268	990279	-	0	6_polymorphic
iORF_43842	LL2012_018	SpC	0	84	ordered_Spar_7	990337	990420	-	1	7_ancest
iORF_43843	LL2012_018	SpC	1	51	ordered_Spar_7	990370	990420	-	0	4_divergent
iORF_43844	LL2012_018	SpC	1	150	ordered_Spar_7	990372	990521	+	1	4_divergent
iORF_43845	LL2012_018	SpC	1	18	ordered_Spar_7	990389	990406	-	0	3_pPar
iORF_43852	LL2012_018	SpC	0	165	ordered_Spar_7	992665	992829	+	4	6_polymorphic
iORF_43861	LL2012_018	SpC	1	87	ordered_Spar_7	992665	992751	+	1	6_polymorphic
iORF_43893	LL2012_018	SpC	0	36	ordered_Spar_7	992672	992707	-	1	5_SpeGroup
iORF_43968	LL2012_018	SpC	0	18	ordered_Spar_7	992734	992751	+	0	6_polymorphic
iORF_43969	LL2012_018	SpC	1	90	ordered_Spar_7	992744	992833	-	3	5_SpeGroup
iORF_43976	LL2012_018	SpC	0	46	ordered_Spar_7	992752	992797	+	1	4_divergent
iORF_43977	LL2012_018	SpC	0	57	ordered_Spar_7	992752	992808	+	3	6_polymorphic
iORF_43978	LL2012_018	SpC	1	78	ordered_Spar_7	992752	992829	+	3	6_polymorphic
iORF_43892	LL2012_018	SpC	1	24	ordered_Spar_7	992826	992849	-	0	3_pPar
iORF_43909	LL2012_018	SpC	0	9	ordered_Spar_7	992854	992862	-	0	4_divergent
iORF_43980	LL2012_018	SpC	1	30	ordered_Spar_7	993637	993666	+	0	4_divergent
iORF_43981	LL2012_018	SpC	0	15	ordered_Spar_7	993642	993656	+	0	5_SpeGroup
iORF_43849	LL2012_018	SpC	0	29	ordered_Spar_7	993663	993691	+	0	5_SpeGroup
iORF_43851	LL2012_018	SpC	1	111	ordered_Spar_7	993663	993773	+	0	4_divergent
iORF_43853	LL2012_018	SpC	1	12	ordered_Spar_7	993694	993705	+	0	3_pPar
iORF_43855	LL2012_018	SpC	1	9	ordered_Spar_7	993709	993717	+	0	4_divergent
iORF_43856	LL2012_018	SpC	0	108	ordered_Spar_7	993712	993819	-	0	4_divergent
iORF_43858	LL2012_018	SpC	0	99	ordered_Spar_7	993714	993812	+	0	5_SpeGroup
iORF_43859	LL2012_018	SpC	1	42	ordered_Spar_7	993718	993759	+	0	3_pPar
iORF_43862	LL2012_018	SpC	1	42	ordered_Spar_7	993760	993801	+	0	1_conserved
iORF_43864	LL2012_018	SpC	0	15	ordered_Spar_7	993818	993832	+	0	4_divergent
iORF_43865	LL2012_018	SpC	1	99	ordered_Spar_7	993829	993927	-	0	3_pPar
iORF_43872	LL2012_018	SpC	1	12	ordered_Spar_7	993935	993946	-	0	1_conserved
iORF_43923	LL2012_018	SpC	1	108	ordered_Spar_7	994861	994968	+	1	4_divergent
iORF_43926	LL2012_018	SpC	1	66	ordered_Spar_7	994895	994960	+	1	3_pPar
iORF_43928	LL2012_018	SpC	1	45	ordered_Spar_7	994921	994965	-	0	3_pPar
iORF_43929	LL2012_018	SpC	1	15	ordered_Spar_7	994923	994937	+	0	6_polymorphic
iORF_43930	LL2012_018	SpC	0	93	ordered_Spar_7	994923	995015	+	2	6_polymorphic
iORF_43932	LL2012_018	SpC	1	231	ordered_Spar_7	994965	995195	-	2	3_pPar
iORF_43933	LL2012_018	SpC	0	18	ordered_Spar_7	994975	994992	+	2	5_SpeGroup
iORF_43934	LL2012_018	SpC	1	159	ordered_Spar_7	994975	995133	+	2	4_divergent
iORF_43937	LL2012_018	SpC	1	153	ordered_Spar_7	995045	995197	+	0	3_pPar
iORF_43939	LL2012_018	SpC	0	18	ordered_Spar_7	995126	995143	-	0	5_SpeGroup
iORF_43941	LL2012_018	SpC	1	18	ordered_Spar_7	995232	995249	-	0	5_SpeGroup
iORF_43982	LL2012_018	SpC	0	170	ordered_Spar_7	999439	999608	+	2	5_SpeGroup
iORF_43983	LL2012_018	SpC	1	189	ordered_Spar_7	999439	999627	+	2	5_SpeGroup
iORF_43984	LL2012_018	SpC	0	196	ordered_Spar_7	999439	999634	+	2	6_polymorphic
iORF_43987	LL2012_018	SpC	0	44	ordered_Spar_7	999439	999482	+	1	6_polymorphic
iORF_44005	LL2012_018	SpC	0	45	ordered_Spar_7	999473	999517	+	0	5_SpeGroup
iORF_44006	LL2012_018	SpC	0	21	ordered_Spar_7	999479	999499	+	0	6_polymorphic
iORF_44007	LL2012_018	SpC	0	119	ordered_Spar_7	999483	999601	+	1	6_polymorphic
iORF_44008	LL2012_018	SpC	0	152	ordered_Spar_7	999483	999634	+	1	6_polymorphic
iORF_44010	LL2012_018	SpC	1	42	ordered_Spar_7	999483	999524	+	0	4_divergent
iORF_44011	LL2012_018	SpC	0	9	ordered_Spar_7	999509	999517	+	0	7_ancest
iORF_43988	LL2012_018	SpC	0	130	ordered_Spar_7	999552	999681	-	1	7_ancest
iORF_43992	LL2012_018	SpC	0	12	ordered_Spar_7	999577	999588	-	0	7_ancest
iORF_43993	LL2012_018	SpC	1	105	ordered_Spar_7	999577	999681	-	1	4_divergent
iORF_43994	LL2012_018	SpC	1	57	ordered_Spar_7	999582	999638	-	1	5_SpeGroup
iORF_43995	LL2012_018	SpC	0	100	ordered_Spar_7	999582	999681	-	1	5_SpeGroup
iORF_44001	LL2012_018	SpC	1	24	ordered_Spar_7	999652	999675	+	0	3_pPar
iORF_44002	LL2012_018	SpC	1	48	ordered_Spar_7	999665	999712	+	1	4_divergent
iORF_44014	LL2012_018	SpC	1	33	ordered_Spar_7	1005679	1005711	-	0	3_pPar
iORF_44015	LL2012_018	SpC	1	33	ordered_Spar_7	1005683	1005715	-	0	3_pPar
iORF_44020	LL2012_018	SpC	1	9	ordered_Spar_7	1006457	1006465	+	0	4_divergent
iORF_44021	LL2012_018	SpC	0	18	ordered_Spar_7	1006457	1006474	+	0	5_SpeGroup
iORF_44022	LL2012_018	SpC	1	12	ordered_Spar_7	1006485	1006496	+	1	3_pPar
iORF_44025	LL2012_018	SpC	1	30	ordered_Spar_7	1006504	1006533	-	0	3_pPar
iORF_44027	LL2012_018	SpC	0	131	ordered_Spar_7	1006508	1006638	-	3	5_SpeGroup
iORF_44029	LL2012_018	SpC	1	9	ordered_Spar_7	1006521	1006529	+	0	3_pPar
iORF_44030	LL2012_018	SpC	1	21	ordered_Spar_7	1006526	1006546	+	1	3_pPar
iORF_44018	LL2012_018	SpC	1	27	ordered_Spar_7	1006599	1006625	+	1	4_divergent
iORF_44019	LL2012_018	SpC	1	27	ordered_Spar_7	1006612	1006638	-	1	4_divergent
iORF_44074	LL2012_018	SpC	1	48	ordered_Spar_7	1007228	1007275	-	0	4_divergent
iORF_44079	LL2012_018	SpC	0	45	ordered_Spar_7	1007231	1007275	-	0	5_SpeGroup
iORF_44033	LL2012_018	SpC	1	12	ordered_Spar_7	1007291	1007302	-	0	1_conserved
iORF_44035	LL2012_018	SpC	1	27	ordered_Spar_7	1007297	1007323	+	2	4_divergent
iORF_44052	LL2012_018	SpC	0	12	ordered_Spar_7	1007406	1007417	-	0	6_polymorphic
iORF_44054	LL2012_018	SpC	0	102	ordered_Spar_7	1007411	1007512	+	15	5_SpeGroup
iORF_44058	LL2012_018	SpC	1	45	ordered_Spar_7	1007468	1007512	+	1	5_SpeGroup
iORF_44063	LL2012_018	SpC	1	48	ordered_Spar_7	1007492	1007539	-	0	4_divergent
iORF_44068	LL2012_018	SpC	1	33	ordered_Spar_7	1007596	1007628	-	0	4_divergent
iORF_44072	LL2012_018	SpC	0	59	ordered_Spar_7	1007646	1007704	-	1	5_SpeGroup
iORF_44073	LL2012_018	SpC	1	99	ordered_Spar_7	1007646	1007744	-	1	4_divergent
iORF_44076	LL2012_018	SpC	1	45	ordered_Spar_7	1007669	1007713	+	1	4_divergent
iORF_44077	LL2012_018	SpC	1	39	ordered_Spar_7	1007684	1007722	-	1	4_divergent
iORF_44082	LL2012_018	SpC	0	93	ordered_Spar_7	1007722	1007814	-	1	5_SpeGroup
iORF_44083	LL2012_018	SpC	1	21	ordered_Spar_7	1007728	1007748	+	0	4_divergent
iORF_44085	LL2012_018	SpC	0	57	ordered_Spar_7	1007758	1007814	-	1	7_ancest
iORF_44089	LL2012_018	SpC	1	9	ordered_Spar_7	1007825	1007833	-	0	3_pPar
iORF_44090	LL2012_018	SpC	1	18	ordered_Spar_7	1007830	1007847	-	0	4_divergent
iORF_44103	LL2012_018	SpC	0	87	ordered_Spar_7	1014545	1014631	+	1	5_SpeGroup
iORF_44105	LL2012_018	SpC	1	96	ordered_Spar_7	1014589	1014684	+	0	4_divergent
iORF_44115	LL2012_018	SpC	1	18	ordered_Spar_7	1016493	1016510	-	0	4_divergent
iORF_44112	LL2012_018	SpC	1	42	ordered_Spar_7	1016699	1016740	-	0	3_pPar
iORF_44132	LL2012_018	SpC	1	12	ordered_Spar_7	1017969	1017980	+	0	1_conserved
iORF_44133	LL2012_018	SpC	0	15	ordered_Spar_7	1018266	1018280	+	0	6_polymorphic
iORF_44135	LL2012_018	SpC	1	216	ordered_Spar_7	1018277	1018492	+	2	6_polymorphic
iORF_44136	LL2012_018	SpC	1	21	ordered_Spar_7	1018283	1018303	-	0	1_conserved
iORF_44137	LL2012_018	SpC	1	48	ordered_Spar_7	1018285	1018332	+	1	4_divergent
iORF_44138	LL2012_018	SpC	0	69	ordered_Spar_7	1018285	1018353	+	2	5_SpeGroup
iORF_44141	LL2012_018	SpC	1	21	ordered_Spar_7	1018333	1018353	+	1	4_divergent
iORF_44142	LL2012_018	SpC	0	108	ordered_Spar_7	1018344	1018451	-	1	5_SpeGroup
iORF_44144	LL2012_018	SpC	1	30	ordered_Spar_7	1018390	1018419	+	0	4_divergent
iORF_44145	LL2012_018	SpC	0	114	ordered_Spar_7	1018390	1018503	+	0	5_SpeGroup
iORF_44147	LL2012_018	SpC	1	54	ordered_Spar_7	1018450	1018503	+	0	4_divergent
iORF_44148	LL2012_018	SpC	1	18	ordered_Spar_7	1018459	1018476	-	0	1_conserved
iORF_44150	LL2012_018	SpC	1	21	ordered_Spar_7	1018500	1018520	-	0	3_pPar
iORF_44153	LL2012_018	SpC	1	153	ordered_Spar_7	1018527	1018679	+	1	3_pPar
iORF_44155	LL2012_018	SpC	1	36	ordered_Spar_7	1018537	1018572	-	0	1_conserved
iORF_44157	LL2012_018	SpC	1	87	ordered_Spar_7	1018565	1018651	-	1	3_pPar
iORF_44159	LL2012_018	SpC	1	36	ordered_Spar_7	1018571	1018606	+	0	4_divergent
iORF_44160	LL2012_018	SpC	0	42	ordered_Spar_7	1018571	1018612	+	0	4_divergent
iORF_44201	LL2012_018	SpC	1	12	ordered_Spar_7	1019764	1019775	-	0	3_pPar
iORF_44203	LL2012_018	SpC	1	9	ordered_Spar_7	1019772	1019780	-	0	3_pPar
iORF_44223	LL2012_018	SpC	1	12	ordered_Spar_7	1019777	1019788	-	0	3_pPar
iORF_44178	LL2012_018	SpC	1	24	ordered_Spar_7	1019866	1019889	+	0	5_SpeGroup
iORF_44191	LL2012_018	SpC	0	12	ordered_Spar_7	1020037	1020048	+	0	5_SpeGroup
iORF_44193	LL2012_018	SpC	1	72	ordered_Spar_7	1020064	1020135	+	2	3_pPar
iORF_44196	LL2012_018	SpC	0	60	ordered_Spar_7	1020083	1020142	-	0	7_ancest
iORF_44197	LL2012_018	SpC	0	66	ordered_Spar_7	1020083	1020148	-	0	5_SpeGroup
iORF_44198	LL2012_018	SpC	0	21	ordered_Spar_7	1020122	1020142	-	0	5_SpeGroup
iORF_44199	LL2012_018	SpC	1	120	ordered_Spar_7	1020122	1020241	-	1	5_SpeGroup
iORF_44202	LL2012_018	SpC	0	38	ordered_Spar_7	1020204	1020241	-	1	4_divergent
iORF_44204	LL2012_018	SpC	0	154	ordered_Spar_7	1020236	1020389	+	4	5_SpeGroup
iORF_44205	LL2012_018	SpC	1	243	ordered_Spar_7	1020236	1020478	+	4	6_polymorphic
iORF_44206	LL2012_018	SpC	0	314	ordered_Spar_7	1020236	1020549	+	8	6_polymorphic
iORF_44209	LL2012_018	SpC	0	15	ordered_Spar_7	1020240	1020254	+	0	5_SpeGroup
iORF_44210	LL2012_018	SpC	1	150	ordered_Spar_7	1020240	1020389	+	4	5_SpeGroup
iORF_44211	LL2012_018	SpC	0	239	ordered_Spar_7	1020240	1020478	+	4	7_ancest
iORF_44212	LL2012_018	SpC	0	9	ordered_Spar_7	1020251	1020259	-	0	5_SpeGroup
iORF_44213	LL2012_018	SpC	0	132	ordered_Spar_7	1020258	1020389	+	4	6_polymorphic
iORF_44214	LL2012_018	SpC	0	151	ordered_Spar_7	1020258	1020408	+	4	5_SpeGroup
iORF_44215	LL2012_018	SpC	0	221	ordered_Spar_7	1020258	1020478	+	4	6_polymorphic
iORF_44216	LL2012_018	SpC	1	18	ordered_Spar_7	1020262	1020279	-	0	5_SpeGroup
iORF_44217	LL2012_018	SpC	0	9	ordered_Spar_7	1020271	1020279	-	0	4_divergent
iORF_44218	LL2012_018	SpC	0	78	ordered_Spar_7	1020282	1020359	-	0	6_polymorphic
iORF_44219	LL2012_018	SpC	0	78	ordered_Spar_7	1020282	1020359	-	2	6_polymorphic
iORF_44220	LL2012_018	SpC	1	78	ordered_Spar_7	1020282	1020359	-	3	5_SpeGroup
iORF_44221	LL2012_018	SpC	0	79	ordered_Spar_7	1020282	1020360	-	3	5_SpeGroup
iORF_44224	LL2012_018	SpC	1	30	ordered_Spar_7	1020296	1020325	-	0	3_pPar
iORF_44232	LL2012_018	SpC	1	69	ordered_Spar_7	1020403	1020471	-	0	1_conserved
iORF_44233	LL2012_018	SpC	0	69	ordered_Spar_7	1020410	1020478	+	0	5_SpeGroup
iORF_44234	LL2012_018	SpC	1	90	ordered_Spar_7	1020475	1020564	-	4	6_polymorphic
iORF_44235	LL2012_018	SpC	1	60	ordered_Spar_7	1020490	1020549	+	4	6_polymorphic
iORF_44237	LL2012_018	SpC	1	36	ordered_Spar_7	1020546	1020581	-	2	4_divergent
iORF_44238	LL2012_018	SpC	1	21	ordered_Spar_7	1020550	1020570	+	0	3_pPar
iORF_44242	LL2012_018	SpC	0	126	ordered_Spar_7	1020585	1020710	-	4	6_polymorphic
iORF_44243	LL2012_018	SpC	1	45	ordered_Spar_7	1020585	1020629	-	1	5_SpeGroup
iORF_44244	LL2012_018	SpC	0	99	ordered_Spar_7	1020607	1020705	-	3	5_SpeGroup
iORF_44245	LL2012_018	SpC	1	81	ordered_Spar_7	1020630	1020710	-	3	6_polymorphic
iORF_44247	LL2012_018	SpC	1	24	ordered_Spar_7	1020682	1020705	-	1	4_divergent
iORF_44172	LL2012_018	SpC	1	51	ordered_Spar_7	1020707	1020757	-	1	4_divergent
iORF_44173	LL2012_018	SpC	0	45	ordered_Spar_7	1020713	1020757	-	0	5_SpeGroup
iORF_44175	LL2012_018	SpC	0	37	ordered_Spar_7	1020779	1020815	-	5	5_SpeGroup
iORF_44271	LL2012_018	SpC	0	18	ordered_Spar_7	1025249	1025266	-	0	6_polymorphic
iORF_44275	LL2012_018	SpC	1	48	ordered_Spar_7	1025249	1025296	-	0	6_polymorphic
iORF_44292	LL2012_018	SpC	0	43	ordered_Spar_7	1025254	1025296	-	0	5_SpeGroup
iORF_44260	LL2012_018	SpC	0	103	ordered_Spar_7	1025265	1025367	+	1	5_SpeGroup
iORF_44265	LL2012_018	SpC	0	46	ordered_Spar_7	1025265	1025310	+	0	6_polymorphic
iORF_44266	LL2012_018	SpC	0	49	ordered_Spar_7	1025265	1025313	+	0	6_polymorphic
iORF_44267	LL2012_018	SpC	1	54	ordered_Spar_7	1025265	1025318	+	0	5_SpeGroup
iORF_44284	LL2012_018	SpC	1	111	ordered_Spar_7	1025283	1025393	-	1	4_divergent
iORF_44293	LL2012_018	SpC	1	174	ordered_Spar_7	1025338	1025511	-	13	6_polymorphic
iORF_44294	LL2012_018	SpC	0	264	ordered_Spar_7	1025338	1025601	-	13	6_polymorphic
iORF_44295	LL2012_018	SpC	1	24	ordered_Spar_7	1025344	1025367	+	1	4_divergent
iORF_44248	LL2012_018	SpC	0	45	ordered_Spar_7	1025349	1025393	-	1	5_SpeGroup
iORF_44249	LL2012_018	SpC	1	39	ordered_Spar_7	1025360	1025398	-	1	5_SpeGroup
iORF_44253	LL2012_018	SpC	1	15	ordered_Spar_7	1025367	1025381	+	0	3_pPar
iORF_44255	LL2012_018	SpC	0	168	ordered_Spar_7	1025392	1025559	+	12	6_polymorphic
iORF_44256	LL2012_018	SpC	1	21	ordered_Spar_7	1025408	1025428	-	1	6_polymorphic
iORF_44259	LL2012_018	SpC	0	14	ordered_Spar_7	1025415	1025428	-	1	5_SpeGroup
iORF_44268	LL2012_018	SpC	0	169	ordered_Spar_7	1025433	1025601	-	10	6_polymorphic
iORF_44269	LL2012_018	SpC	1	18	ordered_Spar_7	1025448	1025465	-	0	3_pPar
iORF_44273	LL2012_018	SpC	1	84	ordered_Spar_7	1025476	1025559	+	2	6_polymorphic
iORF_44274	LL2012_018	SpC	0	88	ordered_Spar_7	1025476	1025563	+	2	6_polymorphic
iORF_44276	LL2012_018	SpC	1	21	ordered_Spar_7	1025487	1025507	-	2	3_pPar
iORF_44278	LL2012_018	SpC	0	24	ordered_Spar_7	1025504	1025527	-	2	5_SpeGroup
iORF_44280	LL2012_018	SpC	0	15	ordered_Spar_7	1025545	1025559	+	0	6_polymorphic
iORF_44282	LL2012_018	SpC	1	18	ordered_Spar_7	1025584	1025601	-	0	4_divergent
iORF_44288	LL2012_018	SpC	0	86	ordered_Spar_7	1025701	1025786	+	1	6_polymorphic
iORF_44303	LL2012_018	SpC	1	123	ordered_Spar_7	1026764	1026886	-	4	6_polymorphic
iORF_44305	LL2012_018	SpC	0	158	ordered_Spar_7	1026829	1026986	-	2	4_divergent
iORF_44298	LL2012_018	SpC	0	38	ordered_Spar_7	1026849	1026886	-	1	4_divergent
iORF_44299	LL2012_018	SpC	1	138	ordered_Spar_7	1026849	1026986	-	2	5_SpeGroup
iORF_44300	LL2012_018	SpC	1	18	ordered_Spar_7	1026940	1026957	-	0	1_conserved
iORF_44301	LL2012_018	SpC	1	33	ordered_Spar_7	1026956	1026988	+	0	3_pPar
iORF_44302	LL2012_018	SpC	1	12	ordered_Spar_7	1026972	1026983	+	0	1_conserved
iORF_44306	LL2012_018	SpC	1	21	ordered_Spar_7	1028054	1028074	-	0	3_pPar
iORF_44311	LL2012_018	SpC	1	81	ordered_Spar_7	1028097	1028177	-	0	3_pPar
iORF_44315	LL2012_018	SpC	1	9	ordered_Spar_7	1028150	1028158	+	0	4_divergent
iORF_44316	LL2012_018	SpC	0	69	ordered_Spar_7	1028150	1028218	+	0	4_divergent
iORF_44317	LL2012_018	SpC	0	51	ordered_Spar_7	1028155	1028205	+	0	5_SpeGroup
iORF_44319	LL2012_018	SpC	1	30	ordered_Spar_7	1028176	1028205	+	0	4_divergent
iORF_44321	LL2012_018	SpC	0	93	ordered_Spar_7	1028227	1028319	-	1	5_SpeGroup
iORF_44322	LL2012_018	SpC	1	72	ordered_Spar_7	1028248	1028319	-	1	4_divergent
iORF_44323	LL2012_018	SpC	0	95	ordered_Spar_7	1028270	1028364	-	3	5_SpeGroup
iORF_44324	LL2012_018	SpC	0	12	ordered_Spar_7	1028302	1028313	+	0	5_SpeGroup
iORF_44325	LL2012_018	SpC	1	15	ordered_Spar_7	1028302	1028316	+	0	4_divergent
iORF_44331	LL2012_018	SpC	0	25	ordered_Spar_7	1028340	1028364	-	0	7_ancest
iORF_44333	LL2012_018	SpC	1	18	ordered_Spar_7	1028374	1028391	-	1	3_pPar
iORF_44335	LL2012_018	SpC	1	84	ordered_Spar_7	1028382	1028465	+	0	4_divergent
iORF_44336	LL2012_018	SpC	1	60	ordered_Spar_7	1028391	1028450	-	0	3_pPar
iORF_44338	LL2012_018	SpC	0	66	ordered_Spar_7	1028400	1028465	+	0	5_SpeGroup
iORF_44339	LL2012_018	SpC	0	9	ordered_Spar_7	1028416	1028424	-	0	5_SpeGroup
iORF_44340	LL2012_018	SpC	0	94	ordered_Spar_7	1028416	1028509	-	0	5_SpeGroup
iORF_44341	LL2012_018	SpC	0	18	ordered_Spar_7	1028423	1028440	+	0	5_SpeGroup
iORF_44342	LL2012_018	SpC	1	15	ordered_Spar_7	1028458	1028472	+	0	6_polymorphic
iORF_44343	LL2012_018	SpC	0	55	ordered_Spar_7	1028458	1028512	+	0	4_divergent
iORF_44344	LL2012_018	SpC	0	117	ordered_Spar_7	1028458	1028574	+	0	6_polymorphic
iORF_44345	LL2012_018	SpC	1	48	ordered_Spar_7	1028462	1028509	-	0	5_SpeGroup
iORF_44346	LL2012_018	SpC	0	156	ordered_Spar_7	1028499	1028654	-	0	6_polymorphic
iORF_44347	LL2012_018	SpC	1	102	ordered_Spar_7	1028509	1028610	-	0	3_pPar
iORF_44349	LL2012_018	SpC	1	117	ordered_Spar_7	1028538	1028654	-	0	6_polymorphic
iORF_44350	LL2012_018	SpC	1	27	ordered_Spar_7	1028548	1028574	+	0	6_polymorphic
iORF_44359	LL2012_018	SpC	1	51	ordered_Spar_7	1029701	1029751	-	0	3_pPar
iORF_44368	LL2012_018	SpC	1	18	ordered_Spar_7	1031193	1031210	+	0	4_divergent
iORF_44413	LL2012_018	SpC	0	70	ordered_Spar_7	1031229	1031298	-	2	6_polymorphic
iORF_44417	LL2012_018	SpC	1	102	ordered_Spar_7	1031239	1031340	-	7	5_SpeGroup
iORF_44421	LL2012_018	SpC	0	47	ordered_Spar_7	1031252	1031298	-	2	6_polymorphic
iORF_44423	LL2012_018	SpC	0	12	ordered_Spar_7	1031256	1031267	+	0	6_polymorphic
iORF_44424	LL2012_018	SpC	0	12	ordered_Spar_7	1031256	1031267	+	1	6_polymorphic
iORF_44425	LL2012_018	SpC	1	12	ordered_Spar_7	1031256	1031267	+	2	5_SpeGroup
iORF_44362	LL2012_018	SpC	0	26	ordered_Spar_7	1031315	1031340	-	2	4_divergent
iORF_44363	LL2012_018	SpC	0	32	ordered_Spar_7	1031318	1031349	+	2	5_SpeGroup
iORF_44364	LL2012_018	SpC	0	50	ordered_Spar_7	1031318	1031367	+	2	5_SpeGroup
iORF_44365	LL2012_018	SpC	1	75	ordered_Spar_7	1031318	1031392	+	2	5_SpeGroup
iORF_44366	LL2012_018	SpC	1	21	ordered_Spar_7	1031328	1031348	+	2	5_SpeGroup
iORF_44367	LL2012_018	SpC	0	65	ordered_Spar_7	1031328	1031392	+	2	5_SpeGroup
iORF_44369	LL2012_018	SpC	1	24	ordered_Spar_7	1031341	1031364	-	0	6_polymorphic
iORF_44370	LL2012_018	SpC	0	33	ordered_Spar_7	1031341	1031373	-	0	6_polymorphic
iORF_44371	LL2012_018	SpC	0	36	ordered_Spar_7	1031357	1031392	+	0	5_SpeGroup
iORF_44386	LL2012_018	SpC	0	17	ordered_Spar_7	1031469	1031485	-	1	6_polymorphic
iORF_44390	LL2012_018	SpC	0	30	ordered_Spar_7	1031501	1031530	+	0	6_polymorphic
iORF_44393	LL2012_018	SpC	1	18	ordered_Spar_7	1031517	1031534	+	0	3_pPar
iORF_44402	LL2012_018	SpC	1	117	ordered_Spar_7	1031599	1031715	-	3	4_divergent
iORF_44403	LL2012_018	SpC	0	15	ordered_Spar_7	1031610	1031624	+	0	6_polymorphic
iORF_44404	LL2012_018	SpC	0	27	ordered_Spar_7	1031610	1031636	+	3	6_polymorphic
iORF_44405	LL2012_018	SpC	0	87	ordered_Spar_7	1031629	1031715	-	0	5_SpeGroup
iORF_44406	LL2012_018	SpC	1	21	ordered_Spar_7	1031633	1031653	+	0	3_pPar
iORF_44409	LL2012_018	SpC	1	15	ordered_Spar_7	1031643	1031657	-	0	4_divergent
iORF_44410	LL2012_018	SpC	1	18	ordered_Spar_7	1031679	1031696	+	0	1_conserved
iORF_44411	LL2012_018	SpC	1	39	ordered_Spar_7	1031686	1031724	+	0	3_pPar
iORF_44415	LL2012_018	SpC	1	51	ordered_Spar_7	1031779	1031829	-	2	4_divergent
iORF_44418	LL2012_018	SpC	0	25	ordered_Spar_7	1031805	1031829	-	2	4_divergent
iORF_44508	LL2012_018	SpC	1	15	ordered_Spar_8	16861	16875	-	2	4_divergent
iORF_44581	LL2012_018	SpC	0	42	ordered_Spar_8	16872	16913	-	0	5_SpeGroup
iORF_44620	LL2012_018	SpC	1	9	ordered_Spar_8	16882	16890	-	0	1_conserved
iORF_44676	LL2012_018	SpC	1	21	ordered_Spar_8	16893	16913	-	0	5_SpeGroup
iORF_44687	LL2012_018	SpC	1	18	ordered_Spar_8	21755	21772	+	0	5_SpeGroup
iORF_44693	LL2012_018	SpC	1	15	ordered_Spar_8	21787	21801	-	0	1_conserved
iORF_44698	LL2012_018	SpC	1	69	ordered_Spar_8	21875	21943	-	0	3_pPar
iORF_44700	LL2012_018	SpC	1	93	ordered_Spar_8	21906	21998	+	1	4_divergent
iORF_44702	LL2012_018	SpC	1	15	ordered_Spar_8	21949	21963	-	0	1_conserved
iORF_44703	LL2012_018	SpC	0	45	ordered_Spar_8	21954	21998	+	1	5_SpeGroup
iORF_44875	LL2012_018	SpC	0	27	ordered_Spar_8	23125	23151	+	0	6_polymorphic
iORF_44876	LL2012_018	SpC	0	48	ordered_Spar_8	23125	23172	+	0	6_polymorphic
iORF_44759	LL2012_018	SpC	0	104	ordered_Spar_8	23185	23288	-	1	4_divergent
iORF_44760	LL2012_018	SpC	1	99	ordered_Spar_8	23190	23288	-	1	4_divergent
iORF_44821	LL2012_018	SpC	1	90	ordered_Spar_8	23363	23452	+	0	5_SpeGroup
iORF_44822	LL2012_018	SpC	0	95	ordered_Spar_8	23363	23457	+	0	5_SpeGroup
iORF_44823	LL2012_018	SpC	0	113	ordered_Spar_8	23368	23480	-	0	6_polymorphic
iORF_44826	LL2012_018	SpC	1	63	ordered_Spar_8	23421	23483	+	0	5_SpeGroup
iORF_44827	LL2012_018	SpC	1	9	ordered_Spar_8	23449	23457	+	0	4_divergent
iORF_44830	LL2012_018	SpC	1	135	ordered_Spar_8	23498	23632	-	14	5_SpeGroup
iORF_44832	LL2012_018	SpC	0	344	ordered_Spar_8	23498	23841	-	16	5_SpeGroup
iORF_44833	LL2012_018	SpC	1	51	ordered_Spar_8	23500	23550	+	4	3_pPar
iORF_44839	LL2012_018	SpC	0	73	ordered_Spar_8	23560	23632	-	9	5_SpeGroup
iORF_44840	LL2012_018	SpC	0	159	ordered_Spar_8	23560	23718	-	9	5_SpeGroup
iORF_44845	LL2012_018	SpC	0	81	ordered_Spar_8	23574	23654	+	9	5_SpeGroup
iORF_44848	LL2012_018	SpC	1	66	ordered_Spar_8	23607	23672	-	1	5_SpeGroup
iORF_44850	LL2012_018	SpC	0	45	ordered_Spar_8	23628	23672	-	0	5_SpeGroup
iORF_44851	LL2012_018	SpC	1	108	ordered_Spar_8	23629	23736	-	0	4_divergent
iORF_44852	LL2012_018	SpC	1	15	ordered_Spar_8	23640	23654	+	0	4_divergent
iORF_44853	LL2012_018	SpC	0	93	ordered_Spar_8	23666	23758	+	0	5_SpeGroup
iORF_44855	LL2012_018	SpC	1	63	ordered_Spar_8	23696	23758	+	0	4_divergent
iORF_44856	LL2012_018	SpC	1	102	ordered_Spar_8	23721	23822	-	2	5_SpeGroup
iORF_44857	LL2012_018	SpC	0	121	ordered_Spar_8	23721	23841	-	2	6_polymorphic
iORF_44858	LL2012_018	SpC	0	112	ordered_Spar_8	23730	23841	-	2	6_polymorphic
iORF_44861	LL2012_018	SpC	1	72	ordered_Spar_8	23770	23841	-	2	5_SpeGroup
iORF_44862	LL2012_018	SpC	0	49	ordered_Spar_8	23774	23822	-	0	4_divergent
iORF_44863	LL2012_018	SpC	1	12	ordered_Spar_8	23796	23807	+	0	4_divergent
iORF_44865	LL2012_018	SpC	0	198	ordered_Spar_8	23832	24029	+	0	5_SpeGroup
iORF_44866	LL2012_018	SpC	1	81	ordered_Spar_8	23832	23912	+	0	4_divergent
iORF_44868	LL2012_018	SpC	0	45	ordered_Spar_8	23842	23886	-	0	5_SpeGroup
iORF_44869	LL2012_018	SpC	0	54	ordered_Spar_8	23885	23938	+	0	5_SpeGroup
iORF_44870	LL2012_018	SpC	1	21	ordered_Spar_8	23896	23916	-	0	1_conserved
iORF_44871	LL2012_018	SpC	1	102	ordered_Spar_8	23928	24029	+	0	4_divergent
iORF_44873	LL2012_018	SpC	1	18	ordered_Spar_8	23938	23955	+	0	3_pPar
iORF_44877	LL2012_018	SpC	1	15	ordered_Spar_8	23972	23986	+	0	1_conserved
iORF_44878	LL2012_018	SpC	1	9	ordered_Spar_8	24006	24014	-	0	1_conserved
iORF_44737	LL2012_018	SpC	1	39	ordered_Spar_8	24013	24051	+	0	1_conserved
iORF_44738	LL2012_018	SpC	0	117	ordered_Spar_8	24029	24145	+	0	5_SpeGroup
iORF_44739	LL2012_018	SpC	1	15	ordered_Spar_8	24048	24062	+	0	6_polymorphic
iORF_44740	LL2012_018	SpC	1	21	ordered_Spar_8	24057	24077	-	0	1_conserved
iORF_44741	LL2012_018	SpC	1	84	ordered_Spar_8	24062	24145	+	0	4_divergent
iORF_44742	LL2012_018	SpC	1	108	ordered_Spar_8	24076	24183	+	0	6_polymorphic
iORF_44744	LL2012_018	SpC	1	39	ordered_Spar_8	24096	24134	-	0	3_pPar
iORF_44789	LL2012_018	SpC	0	33	ordered_Spar_8	25029	25061	+	0	7_ancest
iORF_44794	LL2012_018	SpC	1	33	ordered_Spar_8	25072	25104	-	2	3_pPar
iORF_44811	LL2012_018	SpC	1	69	ordered_Spar_8	25182	25250	+	3	5_SpeGroup
iORF_44815	LL2012_018	SpC	1	24	ordered_Spar_8	25210	25233	-	0	1_conserved
iORF_44818	LL2012_018	SpC	1	9	ordered_Spar_8	25247	25255	-	0	4_divergent
iORF_44819	LL2012_018	SpC	1	45	ordered_Spar_8	25254	25298	+	0	3_pPar
iORF_44955	LL2012_018	SpC	1	60	ordered_Spar_8	34641	34700	-	3	3_pPar
iORF_44953	LL2012_018	SpC	0	84	ordered_Spar_8	34657	34740	+	3	6_polymorphic
iORF_44954	LL2012_018	SpC	0	81	ordered_Spar_8	34660	34740	+	3	5_SpeGroup
iORF_44956	LL2012_018	SpC	1	51	ordered_Spar_8	34687	34737	-	3	6_polymorphic
iORF_44957	LL2012_018	SpC	0	34	ordered_Spar_8	34704	34737	-	0	6_polymorphic
iORF_44958	LL2012_018	SpC	1	27	ordered_Spar_8	34714	34740	+	0	4_divergent
iORF_44959	LL2012_018	SpC	0	16	ordered_Spar_8	34714	34729	+	0	6_polymorphic
iORF_44946	LL2012_018	SpC	0	27	ordered_Spar_8	34737	34763	-	0	6_polymorphic
iORF_44947	LL2012_018	SpC	0	21	ordered_Spar_8	34743	34763	-	0	6_polymorphic
iORF_44949	LL2012_018	SpC	0	48	ordered_Spar_8	34773	34820	-	0	5_SpeGroup
iORF_44951	LL2012_018	SpC	0	31	ordered_Spar_8	34821	34851	+	0	6_polymorphic
iORF_44952	LL2012_018	SpC	1	39	ordered_Spar_8	34821	34859	+	0	6_polymorphic
iORF_44995	LL2012_018	SpC	0	86	ordered_Spar_8	37004	37089	-	3	6_polymorphic
iORF_44997	LL2012_018	SpC	0	76	ordered_Spar_8	37014	37089	-	3	5_SpeGroup
iORF_44960	LL2012_018	SpC	1	54	ordered_Spar_8	37036	37089	-	3	6_polymorphic
iORF_44962	LL2012_018	SpC	1	48	ordered_Spar_8	37081	37128	+	0	4_divergent
iORF_44965	LL2012_018	SpC	0	30	ordered_Spar_8	37099	37128	+	0	5_SpeGroup
iORF_44967	LL2012_018	SpC	0	23	ordered_Spar_8	37125	37147	+	1	5_SpeGroup
iORF_44970	LL2012_018	SpC	1	18	ordered_Spar_8	37135	37152	+	3	4_divergent
iORF_44974	LL2012_018	SpC	1	171	ordered_Spar_8	37207	37377	+	0	4_divergent
iORF_44975	LL2012_018	SpC	1	24	ordered_Spar_8	37221	37244	-	0	3_pPar
iORF_44976	LL2012_018	SpC	1	159	ordered_Spar_8	37234	37392	-	0	6_polymorphic
iORF_44977	LL2012_018	SpC	0	135	ordered_Spar_8	37243	37377	+	0	5_SpeGroup
iORF_44980	LL2012_018	SpC	0	66	ordered_Spar_8	37327	37392	-	0	6_polymorphic
iORF_44985	LL2012_018	SpC	1	63	ordered_Spar_8	37431	37493	-	0	3_pPar
iORF_44987	LL2012_018	SpC	1	9	ordered_Spar_8	37492	37500	+	0	1_conserved
iORF_44990	LL2012_018	SpC	1	48	ordered_Spar_8	37561	37608	-	0	4_divergent
iORF_44991	LL2012_018	SpC	0	60	ordered_Spar_8	37561	37620	-	0	5_SpeGroup
iORF_44993	LL2012_018	SpC	1	33	ordered_Spar_8	37607	37639	+	0	5_SpeGroup
iORF_44994	LL2012_018	SpC	0	67	ordered_Spar_8	37607	37673	+	0	6_polymorphic
iORF_45004	LL2012_018	SpC	1	36	ordered_Spar_8	39524	39559	-	0	1_conserved
iORF_45014	LL2012_018	SpC	1	135	ordered_Spar_8	39544	39678	+	3	6_polymorphic
iORF_45015	LL2012_018	SpC	0	169	ordered_Spar_8	39544	39712	+	3	6_polymorphic
iORF_45016	LL2012_018	SpC	0	185	ordered_Spar_8	39544	39728	+	3	5_SpeGroup
iORF_45025	LL2012_018	SpC	0	138	ordered_Spar_8	39568	39705	-	3	6_polymorphic
iORF_45026	LL2012_018	SpC	1	126	ordered_Spar_8	39580	39705	-	3	5_SpeGroup
iORF_45028	LL2012_018	SpC	1	9	ordered_Spar_8	39597	39605	+	1	3_pPar
iORF_45001	LL2012_018	SpC	0	91	ordered_Spar_8	39615	39705	-	1	6_polymorphic
iORF_45002	LL2012_018	SpC	0	74	ordered_Spar_8	39632	39705	-	1	5_SpeGroup
iORF_45005	LL2012_018	SpC	0	14	ordered_Spar_8	39660	39673	-	1	5_SpeGroup
iORF_45006	LL2012_018	SpC	0	56	ordered_Spar_8	39664	39719	-	1	5_SpeGroup
iORF_45007	LL2012_018	SpC	1	108	ordered_Spar_8	39709	39816	+	1	6_polymorphic
iORF_45008	LL2012_018	SpC	0	62	ordered_Spar_8	39742	39803	-	1	5_SpeGroup
iORF_45009	LL2012_018	SpC	0	9	ordered_Spar_8	39781	39789	+	0	5_SpeGroup
iORF_45010	LL2012_018	SpC	0	36	ordered_Spar_8	39781	39816	+	1	6_polymorphic
iORF_45011	LL2012_018	SpC	1	12	ordered_Spar_8	39792	39803	-	1	4_divergent
iORF_45012	LL2012_018	SpC	0	34	ordered_Spar_8	39820	39853	+	0	5_SpeGroup
iORF_45013	LL2012_018	SpC	1	60	ordered_Spar_8	39820	39879	+	0	4_divergent
iORF_45017	LL2012_018	SpC	1	12	ordered_Spar_8	39842	39853	+	0	4_divergent
iORF_45018	LL2012_018	SpC	0	33	ordered_Spar_8	39857	39889	-	0	4_divergent
iORF_45019	LL2012_018	SpC	0	12	ordered_Spar_8	39880	39891	+	0	4_divergent
iORF_45020	LL2012_018	SpC	0	100	ordered_Spar_8	39880	39979	+	3	5_SpeGroup
iORF_45021	LL2012_018	SpC	0	153	ordered_Spar_8	39880	40032	+	3	7_ancest
iORF_45022	LL2012_018	SpC	0	16	ordered_Spar_8	39926	39941	-	0	5_SpeGroup
iORF_45023	LL2012_018	SpC	1	36	ordered_Spar_8	39926	39961	-	0	5_SpeGroup
iORF_45024	LL2012_018	SpC	0	25	ordered_Spar_8	39937	39961	-	0	5_SpeGroup
iORF_45032	LL2012_018	SpC	1	27	ordered_Spar_8	41924	41950	+	0	4_divergent
iORF_45035	LL2012_018	SpC	1	45	ordered_Spar_8	41980	42024	+	2	4_divergent
iORF_45036	LL2012_018	SpC	0	66	ordered_Spar_8	41980	42045	+	2	5_SpeGroup
iORF_45038	LL2012_018	SpC	1	12	ordered_Spar_8	41987	41998	+	0	3_pPar
iORF_45030	LL2012_018	SpC	0	15	ordered_Spar_8	42042	42056	-	3	6_polymorphic
iORF_45031	LL2012_018	SpC	1	15	ordered_Spar_8	42120	42134	-	0	1_conserved
iORF_45058	LL2012_018	SpC	1	105	ordered_Spar_8	43112	43216	+	0	6_polymorphic
iORF_45060	LL2012_018	SpC	0	175	ordered_Spar_8	43112	43286	+	2	6_polymorphic
iORF_45056	LL2012_018	SpC	1	18	ordered_Spar_8	43131	43148	-	0	6_polymorphic
iORF_45059	LL2012_018	SpC	0	9	ordered_Spar_8	43140	43148	-	0	6_polymorphic
iORF_45066	LL2012_018	SpC	1	24	ordered_Spar_8	43143	43166	+	0	3_pPar
iORF_45071	LL2012_018	SpC	1	33	ordered_Spar_8	43153	43185	+	0	3_pPar
iORF_45094	LL2012_018	SpC	1	9	ordered_Spar_8	43186	43194	+	0	3_pPar
iORF_45095	LL2012_018	SpC	0	87	ordered_Spar_8	43191	43277	-	2	6_polymorphic
iORF_45040	LL2012_018	SpC	1	54	ordered_Spar_8	43224	43277	-	2	6_polymorphic
iORF_45041	LL2012_018	SpC	0	125	ordered_Spar_8	43224	43348	-	3	6_polymorphic
iORF_45042	LL2012_018	SpC	0	30	ordered_Spar_8	43248	43277	-	2	5_SpeGroup
iORF_45043	LL2012_018	SpC	1	24	ordered_Spar_8	43258	43281	+	2	4_divergent
iORF_45046	LL2012_018	SpC	0	162	ordered_Spar_8	43258	43419	+	3	6_polymorphic
iORF_45047	LL2012_018	SpC	0	182	ordered_Spar_8	43258	43439	+	3	6_polymorphic
iORF_45048	LL2012_018	SpC	1	9	ordered_Spar_8	43278	43286	+	0	6_polymorphic
iORF_45050	LL2012_018	SpC	1	21	ordered_Spar_8	43295	43315	+	0	3_pPar
iORF_45053	LL2012_018	SpC	0	46	ordered_Spar_8	43312	43357	+	1	5_SpeGroup
iORF_45054	LL2012_018	SpC	1	96	ordered_Spar_8	43312	43407	+	1	5_SpeGroup
iORF_45055	LL2012_018	SpC	0	27	ordered_Spar_8	43322	43348	-	1	6_polymorphic
iORF_45061	LL2012_018	SpC	0	111	ordered_Spar_8	43432	43542	-	0	7_ancest
iORF_45068	LL2012_018	SpC	0	57	ordered_Spar_8	43486	43542	-	0	5_SpeGroup
iORF_45072	LL2012_018	SpC	1	24	ordered_Spar_8	43587	43610	+	0	5_SpeGroup
iORF_45073	LL2012_018	SpC	0	57	ordered_Spar_8	43587	43643	+	0	6_polymorphic
iORF_45074	LL2012_018	SpC	0	112	ordered_Spar_8	43587	43698	+	0	6_polymorphic
iORF_45076	LL2012_018	SpC	0	192	ordered_Spar_8	43587	43778	+	2	7_ancest
iORF_45077	LL2012_018	SpC	0	206	ordered_Spar_8	43587	43792	+	2	5_SpeGroup
iORF_45080	LL2012_018	SpC	1	114	ordered_Spar_8	43613	43726	+	0	4_divergent
iORF_45081	LL2012_018	SpC	0	166	ordered_Spar_8	43613	43778	+	2	5_SpeGroup
iORF_45082	LL2012_018	SpC	0	79	ordered_Spar_8	43618	43696	-	0	5_SpeGroup
iORF_45083	LL2012_018	SpC	1	159	ordered_Spar_8	43618	43776	-	2	5_SpeGroup
iORF_45085	LL2012_018	SpC	0	145	ordered_Spar_8	43632	43776	-	2	5_SpeGroup
iORF_45086	LL2012_018	SpC	1	57	ordered_Spar_8	43640	43696	-	0	5_SpeGroup
iORF_45087	LL2012_018	SpC	0	137	ordered_Spar_8	43640	43776	-	2	5_SpeGroup
iORF_45089	LL2012_018	SpC	1	24	ordered_Spar_8	43675	43698	+	0	4_divergent
iORF_45090	LL2012_018	SpC	0	52	ordered_Spar_8	43675	43726	+	0	4_divergent
iORF_45091	LL2012_018	SpC	1	84	ordered_Spar_8	43695	43778	+	2	5_SpeGroup
iORF_45137	LL2012_018	SpC	1	24	ordered_Spar_8	44807	44830	+	0	3_pPar
iORF_45097	LL2012_018	SpC	1	78	ordered_Spar_8	44815	44892	-	4	5_SpeGroup
iORF_45109	LL2012_018	SpC	1	60	ordered_Spar_8	44827	44886	+	4	5_SpeGroup
iORF_45110	LL2012_018	SpC	0	70	ordered_Spar_8	44827	44896	+	4	4_divergent
iORF_45146	LL2012_018	SpC	1	24	ordered_Spar_8	44873	44896	+	0	5_SpeGroup
iORF_45103	LL2012_018	SpC	1	24	ordered_Spar_8	44995	45018	+	2	6_polymorphic
iORF_45104	LL2012_018	SpC	1	192	ordered_Spar_8	45011	45202	+	0	6_polymorphic
iORF_45106	LL2012_018	SpC	0	246	ordered_Spar_8	45011	45256	+	3	6_polymorphic
iORF_45108	LL2012_018	SpC	0	166	ordered_Spar_8	45028	45193	-	0	6_polymorphic
iORF_45111	LL2012_018	SpC	0	54	ordered_Spar_8	45054	45107	-	0	5_SpeGroup
iORF_45112	LL2012_018	SpC	1	15	ordered_Spar_8	45081	45095	+	0	1_conserved
iORF_45114	LL2012_018	SpC	0	76	ordered_Spar_8	45104	45179	-	0	6_polymorphic
iORF_45115	LL2012_018	SpC	1	90	ordered_Spar_8	45104	45193	-	0	6_polymorphic
iORF_45116	LL2012_018	SpC	1	33	ordered_Spar_8	45147	45179	-	0	6_polymorphic
iORF_45117	LL2012_018	SpC	1	21	ordered_Spar_8	45180	45200	-	0	6_polymorphic
iORF_45119	LL2012_018	SpC	1	42	ordered_Spar_8	45192	45233	+	2	4_divergent
iORF_45120	LL2012_018	SpC	0	46	ordered_Spar_8	45192	45237	+	2	6_polymorphic
iORF_45123	LL2012_018	SpC	0	65	ordered_Spar_8	45192	45256	+	3	6_polymorphic
iORF_45124	LL2012_018	SpC	1	18	ordered_Spar_8	45199	45216	+	0	3_pPar
iORF_45126	LL2012_018	SpC	0	98	ordered_Spar_8	45213	45310	-	4	7_ancest
iORF_45129	LL2012_018	SpC	0	8	ordered_Spar_8	45234	45241	+	1	5_SpeGroup
iORF_45130	LL2012_018	SpC	1	9	ordered_Spar_8	45234	45242	+	1	4_divergent
iORF_45131	LL2012_018	SpC	1	72	ordered_Spar_8	45239	45310	-	2	4_divergent
iORF_45132	LL2012_018	SpC	1	12	ordered_Spar_8	45253	45264	-	0	1_conserved
iORF_45133	LL2012_018	SpC	0	34	ordered_Spar_8	45277	45310	-	0	5_SpeGroup
iORF_45142	LL2012_018	SpC	0	82	ordered_Spar_8	45466	45547	-	2	5_SpeGroup
iORF_45143	LL2012_018	SpC	1	57	ordered_Spar_8	45513	45569	-	2	4_divergent
iORF_45144	LL2012_018	SpC	1	27	ordered_Spar_8	45521	45547	-	2	4_divergent
iORF_45145	LL2012_018	SpC	0	49	ordered_Spar_8	45521	45569	-	2	5_SpeGroup
iORF_45163	LL2012_018	SpC	1	48	ordered_Spar_8	47763	47810	+	1	6_polymorphic
iORF_45171	LL2012_018	SpC	1	27	ordered_Spar_8	47767	47793	+	1	6_polymorphic
iORF_45172	LL2012_018	SpC	0	44	ordered_Spar_8	47767	47810	+	1	6_polymorphic
iORF_45154	LL2012_018	SpC	1	12	ordered_Spar_8	47869	47880	-	0	3_pPar
iORF_45199	LL2012_018	SpC	1	24	ordered_Spar_8	51489	51512	+	2	6_polymorphic
iORF_45204	LL2012_018	SpC	0	57	ordered_Spar_8	51530	51586	+	0	6_polymorphic
iORF_45205	LL2012_018	SpC	0	62	ordered_Spar_8	51530	51591	+	0	5_SpeGroup
iORF_45206	LL2012_018	SpC	1	90	ordered_Spar_8	51530	51619	+	1	6_polymorphic
iORF_45207	LL2012_018	SpC	0	18	ordered_Spar_8	51530	51547	+	0	5_SpeGroup
iORF_45208	LL2012_018	SpC	0	42	ordered_Spar_8	51541	51582	+	0	7_ancest
iORF_45209	LL2012_018	SpC	0	46	ordered_Spar_8	51541	51586	+	0	5_SpeGroup
iORF_45210	LL2012_018	SpC	0	57	ordered_Spar_8	51541	51597	+	1	5_SpeGroup
iORF_45213	LL2012_018	SpC	0	12	ordered_Spar_8	51548	51559	+	0	5_SpeGroup
iORF_45174	LL2012_018	SpC	0	24	ordered_Spar_8	51563	51586	+	0	5_SpeGroup
iORF_45180	LL2012_018	SpC	1	36	ordered_Spar_8	51612	51647	+	2	3_pPar
iORF_45201	LL2012_018	SpC	0	42	ordered_Spar_8	51796	51837	-	0	5_SpeGroup
iORF_45230	LL2012_018	SpC	1	12	ordered_Spar_8	53107	53118	+	0	4_divergent
iORF_45215	LL2012_018	SpC	1	18	ordered_Spar_8	53163	53180	+	0	3_pPar
iORF_45225	LL2012_018	SpC	1	36	ordered_Spar_8	53273	53308	-	6	4_divergent
iORF_45236	LL2012_018	SpC	0	9	ordered_Spar_8	54772	54780	+	0	5_SpeGroup
iORF_45233	LL2012_018	SpC	1	30	ordered_Spar_8	54784	54813	+	1	6_polymorphic
iORF_45234	LL2012_018	SpC	0	72	ordered_Spar_8	54784	54855	+	1	6_polymorphic
iORF_45235	LL2012_018	SpC	1	12	ordered_Spar_8	54958	54969	-	0	1_conserved
iORF_45241	LL2012_018	SpC	1	30	ordered_Spar_8	55089	55118	+	0	3_pPar
iORF_45242	LL2012_018	SpC	0	51	ordered_Spar_8	55101	55151	-	0	5_SpeGroup
iORF_45244	LL2012_018	SpC	1	15	ordered_Spar_8	55127	55141	-	0	3_pPar
iORF_45256	LL2012_018	SpC	1	48	ordered_Spar_8	56375	56422	+	0	1_conserved
iORF_45259	LL2012_018	SpC	1	36	ordered_Spar_8	56439	56474	+	0	1_conserved
iORF_45262	LL2012_018	SpC	1	57	ordered_Spar_8	56464	56520	-	0	4_divergent
iORF_45263	LL2012_018	SpC	0	101	ordered_Spar_8	56464	56564	-	5	5_SpeGroup
iORF_45248	LL2012_018	SpC	0	36	ordered_Spar_8	56475	56510	+	0	5_SpeGroup
iORF_45250	LL2012_018	SpC	1	48	ordered_Spar_8	56517	56564	-	5	4_divergent
iORF_45251	LL2012_018	SpC	1	60	ordered_Spar_8	56565	56624	+	0	3_pPar
iORF_45252	LL2012_018	SpC	1	39	ordered_Spar_8	56572	56610	-	0	3_pPar
iORF_45254	LL2012_018	SpC	1	21	ordered_Spar_8	56611	56631	-	0	3_pPar
iORF_45264	LL2012_018	SpC	1	24	ordered_Spar_8	58505	58528	-	0	1_conserved
iORF_45269	LL2012_018	SpC	1	114	ordered_Spar_8	58997	59110	+	2	4_divergent
iORF_45270	LL2012_018	SpC	0	54	ordered_Spar_8	58997	59050	+	1	5_SpeGroup
iORF_45274	LL2012_018	SpC	0	57	ordered_Spar_8	59036	59092	-	2	6_polymorphic
iORF_45275	LL2012_018	SpC	1	117	ordered_Spar_8	59036	59152	-	2	6_polymorphic
iORF_45278	LL2012_018	SpC	1	21	ordered_Spar_8	59064	59084	-	1	3_pPar
iORF_45265	LL2012_018	SpC	1	9	ordered_Spar_8	59068	59076	-	1	3_pPar
iORF_45266	LL2012_018	SpC	1	36	ordered_Spar_8	59091	59126	+	0	3_pPar
iORF_45268	LL2012_018	SpC	0	45	ordered_Spar_8	59108	59152	-	0	6_polymorphic
iORF_45286	LL2012_018	SpC	1	24	ordered_Spar_8	60868	60891	+	0	5_SpeGroup
iORF_45288	LL2012_018	SpC	0	43	ordered_Spar_8	60868	60910	+	1	4_divergent
iORF_45291	LL2012_018	SpC	0	220	ordered_Spar_8	63165	63384	+	10	5_SpeGroup
iORF_45296	LL2012_018	SpC	0	322	ordered_Spar_8	63165	63486	+	10	7_ancest
iORF_45300	LL2012_018	SpC	1	63	ordered_Spar_8	63165	63227	+	8	4_divergent
iORF_45309	LL2012_018	SpC	0	93	ordered_Spar_8	63176	63268	+	8	5_SpeGroup
iORF_45315	LL2012_018	SpC	0	52	ordered_Spar_8	63176	63227	+	8	7_ancest
iORF_45316	LL2012_018	SpC	0	61	ordered_Spar_8	63176	63236	+	8	5_SpeGroup
iORF_45347	LL2012_018	SpC	0	42	ordered_Spar_8	63207	63248	-	8	5_SpeGroup
iORF_45353	LL2012_018	SpC	0	34	ordered_Spar_8	63209	63242	-	2	5_SpeGroup
iORF_45371	LL2012_018	SpC	0	132	ordered_Spar_8	63221	63352	+	0	5_SpeGroup
iORF_45391	LL2012_018	SpC	1	39	ordered_Spar_8	63230	63268	+	0	5_SpeGroup
iORF_45392	LL2012_018	SpC	0	48	ordered_Spar_8	63230	63277	+	0	7_ancest
iORF_45404	LL2012_018	SpC	0	219	ordered_Spar_8	63241	63459	+	2	5_SpeGroup
iORF_45405	LL2012_018	SpC	1	246	ordered_Spar_8	63241	63486	+	2	5_SpeGroup
iORF_45294	LL2012_018	SpC	1	12	ordered_Spar_8	63250	63261	-	0	3_pPar
iORF_45308	LL2012_018	SpC	1	12	ordered_Spar_8	63354	63365	+	0	4_divergent
iORF_45311	LL2012_018	SpC	1	54	ordered_Spar_8	63362	63415	+	2	3_pPar
iORF_45318	LL2012_018	SpC	1	72	ordered_Spar_8	63370	63441	-	2	4_divergent
iORF_45320	LL2012_018	SpC	1	51	ordered_Spar_8	63381	63431	-	2	3_pPar
iORF_45322	LL2012_018	SpC	0	84	ordered_Spar_8	63403	63486	+	0	5_SpeGroup
iORF_45326	LL2012_018	SpC	1	12	ordered_Spar_8	63446	63457	-	0	4_divergent
iORF_45327	LL2012_018	SpC	0	89	ordered_Spar_8	63463	63551	-	1	5_SpeGroup
iORF_45328	LL2012_018	SpC	1	21	ordered_Spar_8	63494	63514	+	0	4_divergent
iORF_45330	LL2012_018	SpC	0	77	ordered_Spar_8	63494	63570	+	2	5_SpeGroup
iORF_45332	LL2012_018	SpC	1	12	ordered_Spar_8	63506	63517	-	0	4_divergent
iORF_45334	LL2012_018	SpC	0	54	ordered_Spar_8	63506	63559	-	2	5_SpeGroup
iORF_45335	LL2012_018	SpC	1	18	ordered_Spar_8	63527	63544	+	0	4_divergent
iORF_45354	LL2012_018	SpC	1	12	ordered_Spar_8	63778	63789	-	0	6_polymorphic
iORF_45355	LL2012_018	SpC	0	69	ordered_Spar_8	63778	63846	-	0	7_ancest
iORF_45356	LL2012_018	SpC	0	72	ordered_Spar_8	63778	63849	-	0	5_SpeGroup
iORF_45357	LL2012_018	SpC	0	129	ordered_Spar_8	63778	63906	-	2	6_polymorphic
iORF_45358	LL2012_018	SpC	0	89	ordered_Spar_8	63814	63902	+	2	6_polymorphic
iORF_45359	LL2012_018	SpC	0	104	ordered_Spar_8	63814	63917	+	2	6_polymorphic
iORF_45360	LL2012_018	SpC	0	131	ordered_Spar_8	63814	63944	+	2	7_ancest
iORF_45361	LL2012_018	SpC	1	135	ordered_Spar_8	63814	63948	+	2	6_polymorphic
iORF_45364	LL2012_018	SpC	0	77	ordered_Spar_8	63830	63906	-	2	6_polymorphic
iORF_45366	LL2012_018	SpC	0	61	ordered_Spar_8	63846	63906	-	2	5_SpeGroup
iORF_45367	LL2012_018	SpC	0	275	ordered_Spar_8	63846	64120	-	16	7_ancest
iORF_45368	LL2012_018	SpC	0	64	ordered_Spar_8	63859	63922	+	2	5_SpeGroup
iORF_45369	LL2012_018	SpC	0	86	ordered_Spar_8	63859	63944	+	2	7_ancest
iORF_45370	LL2012_018	SpC	0	153	ordered_Spar_8	63869	64021	+	12	5_SpeGroup
iORF_45372	LL2012_018	SpC	0	18	ordered_Spar_8	63879	63896	-	0	5_SpeGroup
iORF_45374	LL2012_018	SpC	0	66	ordered_Spar_8	63883	63948	+	0	6_polymorphic
iORF_45375	LL2012_018	SpC	0	199	ordered_Spar_8	63884	64082	-	11	5_SpeGroup
iORF_45378	LL2012_018	SpC	0	18	ordered_Spar_8	63905	63922	+	0	5_SpeGroup
iORF_45382	LL2012_018	SpC	0	220	ordered_Spar_8	63957	64176	-	9	7_ancest
iORF_45383	LL2012_018	SpC	0	236	ordered_Spar_8	63957	64192	-	9	6_polymorphic
iORF_45385	LL2012_018	SpC	1	126	ordered_Spar_8	63957	64082	-	4	5_SpeGroup
iORF_45386	LL2012_018	SpC	0	164	ordered_Spar_8	63957	64120	-	7	6_polymorphic
iORF_45389	LL2012_018	SpC	1	63	ordered_Spar_8	63959	64021	+	3	5_SpeGroup
iORF_45390	LL2012_018	SpC	0	83	ordered_Spar_8	63959	64041	+	3	6_polymorphic
iORF_45393	LL2012_018	SpC	0	14	ordered_Spar_8	63997	64010	-	2	5_SpeGroup
iORF_45395	LL2012_018	SpC	0	86	ordered_Spar_8	63997	64082	-	4	6_polymorphic
iORF_45396	LL2012_018	SpC	0	124	ordered_Spar_8	63997	64120	-	7	6_polymorphic
iORF_45398	LL2012_018	SpC	1	111	ordered_Spar_8	64010	64120	-	5	5_SpeGroup
iORF_45401	LL2012_018	SpC	0	133	ordered_Spar_8	64060	64192	-	5	6_polymorphic
iORF_45402	LL2012_018	SpC	0	33	ordered_Spar_8	64060	64092	-	0	6_polymorphic
iORF_45403	LL2012_018	SpC	0	61	ordered_Spar_8	64060	64120	-	3	6_polymorphic
iORF_45406	LL2012_018	SpC	1	18	ordered_Spar_8	64075	64092	-	0	5_SpeGroup
iORF_45408	LL2012_018	SpC	0	74	ordered_Spar_8	64103	64176	-	2	5_SpeGroup
iORF_45409	LL2012_018	SpC	0	89	ordered_Spar_8	64104	64192	-	2	6_polymorphic
iORF_45410	LL2012_018	SpC	0	29	ordered_Spar_8	64117	64145	-	1	5_SpeGroup
iORF_45411	LL2012_018	SpC	1	60	ordered_Spar_8	64117	64176	-	2	5_SpeGroup
iORF_45412	LL2012_018	SpC	0	20	ordered_Spar_8	64119	64138	+	1	4_divergent
iORF_45413	LL2012_018	SpC	1	21	ordered_Spar_8	64119	64139	+	1	4_divergent
iORF_45293	LL2012_018	SpC	0	75	ordered_Spar_8	64148	64222	+	0	6_polymorphic
iORF_45298	LL2012_018	SpC	1	39	ordered_Spar_8	64184	64222	+	0	6_polymorphic
iORF_45299	LL2012_018	SpC	0	69	ordered_Spar_8	64191	64259	+	0	5_SpeGroup
iORF_45301	LL2012_018	SpC	0	28	ordered_Spar_8	64237	64264	+	2	6_polymorphic
iORF_45302	LL2012_018	SpC	1	33	ordered_Spar_8	64237	64269	+	2	6_polymorphic
iORF_45303	LL2012_018	SpC	1	9	ordered_Spar_8	64242	64250	-	0	1_conserved
iORF_45417	LL2012_018	SpC	1	90	ordered_Spar_8	64694	64783	-	4	4_divergent
iORF_45418	LL2012_018	SpC	0	42	ordered_Spar_8	64694	64735	-	0	5_SpeGroup
iORF_45436	LL2012_018	SpC	0	74	ordered_Spar_8	64710	64783	-	4	5_SpeGroup
iORF_45438	LL2012_018	SpC	0	54	ordered_Spar_8	64738	64791	-	2	5_SpeGroup
iORF_45439	LL2012_018	SpC	1	15	ordered_Spar_8	64738	64752	-	0	4_divergent
iORF_45415	LL2012_018	SpC	1	12	ordered_Spar_8	64780	64791	-	2	4_divergent
iORF_45416	LL2012_018	SpC	1	36	ordered_Spar_8	64790	64825	+	0	3_pPar
iORF_45435	LL2012_018	SpC	1	42	ordered_Spar_8	64940	64981	-	0	6_polymorphic
iORF_45447	LL2012_018	SpC	0	27	ordered_Spar_8	66233	66259	-	0	5_SpeGroup
iORF_45441	LL2012_018	SpC	1	24	ordered_Spar_8	66236	66259	-	0	4_divergent
iORF_45442	LL2012_018	SpC	1	18	ordered_Spar_8	66246	66263	-	0	4_divergent
iORF_45443	LL2012_018	SpC	1	48	ordered_Spar_8	66264	66311	+	0	1_conserved
iORF_45444	LL2012_018	SpC	1	27	ordered_Spar_8	66269	66295	-	0	1_conserved
iORF_45445	LL2012_018	SpC	1	9	ordered_Spar_8	66290	66298	+	0	1_conserved
iORF_45446	LL2012_018	SpC	1	21	ordered_Spar_8	66295	66315	-	0	1_conserved
iORF_45448	LL2012_018	SpC	1	21	ordered_Spar_8	66302	66322	-	0	1_conserved
iORF_45464	LL2012_018	SpC	0	106	ordered_Spar_8	67323	67428	-	2	5_SpeGroup
iORF_45470	LL2012_018	SpC	0	85	ordered_Spar_8	67333	67417	-	2	4_divergent
iORF_45471	LL2012_018	SpC	0	199	ordered_Spar_8	67333	67531	-	9	6_polymorphic
iORF_45475	LL2012_018	SpC	0	15	ordered_Spar_8	67353	67367	+	0	5_SpeGroup
iORF_45477	LL2012_018	SpC	0	90	ordered_Spar_8	67364	67453	+	9	5_SpeGroup
iORF_45478	LL2012_018	SpC	0	104	ordered_Spar_8	67364	67467	+	9	7_ancest
iORF_45479	LL2012_018	SpC	1	105	ordered_Spar_8	67364	67468	+	9	5_SpeGroup
iORF_45480	LL2012_018	SpC	0	120	ordered_Spar_8	67364	67483	+	9	7_ancest
iORF_45482	LL2012_018	SpC	0	142	ordered_Spar_8	67364	67505	+	9	6_polymorphic
iORF_45483	LL2012_018	SpC	0	184	ordered_Spar_8	67364	67547	+	9	6_polymorphic
iORF_45449	LL2012_018	SpC	1	75	ordered_Spar_8	67457	67531	-	0	5_SpeGroup
iORF_45450	LL2012_018	SpC	0	179	ordered_Spar_8	67457	67635	-	0	5_SpeGroup
iORF_45452	LL2012_018	SpC	0	30	ordered_Spar_8	67502	67531	-	0	6_polymorphic
iORF_45454	LL2012_018	SpC	0	79	ordered_Spar_8	67574	67652	+	0	5_SpeGroup
iORF_45455	LL2012_018	SpC	0	116	ordered_Spar_8	67574	67689	+	0	5_SpeGroup
iORF_45456	LL2012_018	SpC	1	135	ordered_Spar_8	67574	67708	+	0	5_SpeGroup
iORF_45458	LL2012_018	SpC	1	48	ordered_Spar_8	67588	67635	-	0	5_SpeGroup
iORF_45460	LL2012_018	SpC	0	44	ordered_Spar_8	67592	67635	-	0	5_SpeGroup
iORF_45461	LL2012_018	SpC	0	37	ordered_Spar_8	67596	67632	+	0	5_SpeGroup
iORF_45462	LL2012_018	SpC	1	57	ordered_Spar_8	67596	67652	+	0	4_divergent
iORF_45463	LL2012_018	SpC	0	113	ordered_Spar_8	67596	67708	+	0	5_SpeGroup
iORF_45466	LL2012_018	SpC	1	48	ordered_Spar_8	67635	67682	-	0	3_pPar
iORF_45468	LL2012_018	SpC	0	33	ordered_Spar_8	67676	67708	+	0	5_SpeGroup
iORF_45469	LL2012_018	SpC	1	42	ordered_Spar_8	67717	67758	+	0	4_divergent
iORF_45473	LL2012_018	SpC	0	94	ordered_Spar_8	67767	67860	+	9	5_SpeGroup
iORF_45474	LL2012_018	SpC	1	24	ordered_Spar_8	67795	67818	+	0	3_pPar
iORF_45489	LL2012_018	SpC	0	80	ordered_Spar_8	69367	69446	-	1	6_polymorphic
iORF_45490	LL2012_018	SpC	1	132	ordered_Spar_8	69367	69498	-	1	6_polymorphic
iORF_45491	LL2012_018	SpC	0	137	ordered_Spar_8	69370	69506	+	1	6_polymorphic
iORF_45492	LL2012_018	SpC	1	147	ordered_Spar_8	69370	69516	+	1	6_polymorphic
iORF_45495	LL2012_018	SpC	0	89	ordered_Spar_8	69410	69498	-	1	6_polymorphic
iORF_45496	LL2012_018	SpC	1	129	ordered_Spar_8	69410	69538	-	1	6_polymorphic
iORF_45497	LL2012_018	SpC	0	155	ordered_Spar_8	69410	69564	-	1	5_SpeGroup
iORF_45498	LL2012_018	SpC	1	27	ordered_Spar_8	69420	69446	-	1	6_polymorphic
iORF_45499	LL2012_018	SpC	0	119	ordered_Spar_8	69420	69538	-	1	6_polymorphic
iORF_45485	LL2012_018	SpC	1	12	ordered_Spar_8	69513	69524	+	0	3_pPar
iORF_45486	LL2012_018	SpC	1	33	ordered_Spar_8	69532	69564	-	0	4_divergent
iORF_45506	LL2012_018	SpC	1	12	ordered_Spar_8	70544	70555	+	0	4_divergent
iORF_45507	LL2012_018	SpC	1	24	ordered_Spar_8	70564	70587	+	0	1_conserved
iORF_45512	LL2012_018	SpC	0	66	ordered_Spar_8	70580	70645	+	0	4_divergent
iORF_45513	LL2012_018	SpC	1	18	ordered_Spar_8	70580	70597	+	0	5_SpeGroup
iORF_45515	LL2012_018	SpC	1	15	ordered_Spar_8	70631	70645	+	0	4_divergent
iORF_45500	LL2012_018	SpC	0	9	ordered_Spar_8	70689	70697	-	0	5_SpeGroup
iORF_45501	LL2012_018	SpC	1	24	ordered_Spar_8	70692	70715	+	0	3_pPar
iORF_45502	LL2012_018	SpC	0	32	ordered_Spar_8	70707	70738	-	1	6_polymorphic
iORF_45503	LL2012_018	SpC	1	27	ordered_Spar_8	70712	70738	-	1	6_polymorphic
iORF_45504	LL2012_018	SpC	0	20	ordered_Spar_8	70719	70738	-	1	6_polymorphic
iORF_45505	LL2012_018	SpC	1	21	ordered_Spar_8	70735	70755	-	0	1_conserved
iORF_45508	LL2012_018	SpC	1	27	ordered_Spar_8	70813	70839	+	0	1_conserved
iORF_45509	LL2012_018	SpC	1	12	ordered_Spar_8	70851	70862	+	0	3_pPar
iORF_45530	LL2012_018	SpC	1	42	ordered_Spar_8	72675	72716	+	0	3_pPar
iORF_45532	LL2012_018	SpC	1	42	ordered_Spar_8	72721	72762	-	0	4_divergent
iORF_45517	LL2012_018	SpC	0	58	ordered_Spar_8	72759	72816	-	0	5_SpeGroup
iORF_45518	LL2012_018	SpC	1	114	ordered_Spar_8	72759	72872	-	0	4_divergent
iORF_45519	LL2012_018	SpC	1	42	ordered_Spar_8	72766	72807	+	0	4_divergent
iORF_45520	LL2012_018	SpC	0	94	ordered_Spar_8	72770	72863	-	0	5_SpeGroup
iORF_45521	LL2012_018	SpC	1	36	ordered_Spar_8	72781	72816	-	0	4_divergent
iORF_45523	LL2012_018	SpC	1	81	ordered_Spar_8	72873	72953	-	2	4_divergent
iORF_45525	LL2012_018	SpC	1	87	ordered_Spar_8	72880	72966	+	2	3_pPar
iORF_45526	LL2012_018	SpC	0	66	ordered_Spar_8	72888	72953	-	2	5_SpeGroup
iORF_45527	LL2012_018	SpC	1	36	ordered_Spar_8	72895	72930	-	0	3_pPar
iORF_45796	LL2012_018	SpC	0	45	ordered_Spar_8	76489	76533	+	3	5_SpeGroup
iORF_45812	LL2012_018	SpC	0	61	ordered_Spar_8	76517	76577	+	3	4_divergent
iORF_45814	LL2012_018	SpC	1	42	ordered_Spar_8	76517	76558	+	3	5_SpeGroup
iORF_45793	LL2012_018	SpC	1	48	ordered_Spar_8	76581	76628	+	1	3_pPar
iORF_45798	LL2012_018	SpC	0	20	ordered_Spar_8	76645	76664	+	1	6_polymorphic
iORF_45799	LL2012_018	SpC	1	39	ordered_Spar_8	76645	76683	+	4	5_SpeGroup
iORF_45801	LL2012_018	SpC	1	78	ordered_Spar_8	76742	76819	+	0	6_polymorphic
iORF_45803	LL2012_018	SpC	1	15	ordered_Spar_8	76746	76760	-	0	6_polymorphic
iORF_45805	LL2012_018	SpC	0	12	ordered_Spar_8	76777	76788	-	0	6_polymorphic
iORF_45837	LL2012_018	SpC	1	12	ordered_Spar_8	77077	77088	-	0	3_pPar
iORF_45838	LL2012_018	SpC	0	48	ordered_Spar_8	77082	77129	-	1	5_SpeGroup
iORF_45839	LL2012_018	SpC	1	57	ordered_Spar_8	77103	77159	+	0	6_polymorphic
iORF_45841	LL2012_018	SpC	1	12	ordered_Spar_8	77143	77154	+	0	1_conserved
iORF_45842	LL2012_018	SpC	1	33	ordered_Spar_8	77166	77198	+	0	1_conserved
iORF_45844	LL2012_018	SpC	1	36	ordered_Spar_8	77221	77256	+	0	4_divergent
iORF_45845	LL2012_018	SpC	0	39	ordered_Spar_8	77221	77259	+	0	5_SpeGroup
iORF_45868	LL2012_018	SpC	0	63	ordered_Spar_8	80268	80330	-	0	5_SpeGroup
iORF_45870	LL2012_018	SpC	0	51	ordered_Spar_8	80285	80335	+	0	4_divergent
iORF_45871	LL2012_018	SpC	1	9	ordered_Spar_8	80352	80360	+	0	5_SpeGroup
iORF_45947	LL2012_018	SpC	1	36	ordered_Spar_8	82548	82583	-	0	6_polymorphic
iORF_45922	LL2012_018	SpC	0	15	ordered_Spar_8	82656	82670	-	0	5_SpeGroup
iORF_45923	LL2012_018	SpC	1	15	ordered_Spar_8	82656	82670	-	1	6_polymorphic
iORF_45924	LL2012_018	SpC	0	16	ordered_Spar_8	82656	82671	-	1	6_polymorphic
iORF_45926	LL2012_018	SpC	0	28	ordered_Spar_8	82693	82720	-	5	4_divergent
iORF_45927	LL2012_018	SpC	0	58	ordered_Spar_8	82693	82750	-	5	5_SpeGroup
iORF_45928	LL2012_018	SpC	0	52	ordered_Spar_8	82693	82744	+	3	5_SpeGroup
iORF_45929	LL2012_018	SpC	1	9	ordered_Spar_8	82695	82703	-	0	6_polymorphic
iORF_45932	LL2012_018	SpC	0	43	ordered_Spar_8	82697	82739	+	0	5_SpeGroup
iORF_45933	LL2012_018	SpC	1	48	ordered_Spar_8	82697	82744	+	0	5_SpeGroup
iORF_45977	LL2012_018	SpC	0	54	ordered_Spar_8	84053	84106	+	0	5_SpeGroup
iORF_45952	LL2012_018	SpC	0	108	ordered_Spar_8	84144	84251	-	1	5_SpeGroup
iORF_45955	LL2012_018	SpC	1	69	ordered_Spar_8	84183	84251	-	1	4_divergent
iORF_45956	LL2012_018	SpC	1	39	ordered_Spar_8	84202	84240	+	1	4_divergent
iORF_45959	LL2012_018	SpC	0	33	ordered_Spar_8	84208	84240	+	1	5_SpeGroup
iORF_45962	LL2012_018	SpC	1	138	ordered_Spar_8	84248	84385	-	4	4_divergent
iORF_45963	LL2012_018	SpC	0	92	ordered_Spar_8	84294	84385	-	3	5_SpeGroup
iORF_45965	LL2012_018	SpC	0	9	ordered_Spar_8	84305	84313	+	0	4_divergent
iORF_45967	LL2012_018	SpC	0	8	ordered_Spar_8	84313	84320	+	1	6_polymorphic
iORF_45968	LL2012_018	SpC	1	12	ordered_Spar_8	84323	84334	+	0	4_divergent
iORF_45969	LL2012_018	SpC	0	66	ordered_Spar_8	84323	84388	+	2	5_SpeGroup
iORF_45970	LL2012_018	SpC	1	54	ordered_Spar_8	84335	84388	+	2	5_SpeGroup
iORF_45971	LL2012_018	SpC	1	120	ordered_Spar_8	84342	84461	+	3	4_divergent
iORF_45972	LL2012_018	SpC	0	36	ordered_Spar_8	84353	84388	+	0	5_SpeGroup
iORF_45979	LL2012_018	SpC	1	30	ordered_Spar_8	84490	84519	+	0	5_SpeGroup
iORF_45980	LL2012_018	SpC	0	204	ordered_Spar_8	84490	84693	+	1	4_divergent
iORF_45981	LL2012_018	SpC	1	24	ordered_Spar_8	84529	84552	-	1	3_pPar
iORF_45982	LL2012_018	SpC	0	45	ordered_Spar_8	84533	84577	-	1	6_polymorphic
iORF_45984	LL2012_018	SpC	1	51	ordered_Spar_8	84568	84618	-	0	3_pPar
iORF_45986	LL2012_018	SpC	1	57	ordered_Spar_8	84623	84679	+	0	6_polymorphic
iORF_45987	LL2012_018	SpC	1	33	ordered_Spar_8	84658	84690	-	0	3_pPar
iORF_46211	LL2012_018	SpC	1	9	ordered_Spar_8	89565	89573	-	0	3_pPar
iORF_46208	LL2012_018	SpC	0	12	ordered_Spar_8	89612	89623	+	0	4_divergent
iORF_46209	LL2012_018	SpC	0	18	ordered_Spar_8	89615	89632	-	0	6_polymorphic
iORF_46210	LL2012_018	SpC	1	24	ordered_Spar_8	89615	89638	-	0	6_polymorphic
iORF_46213	LL2012_018	SpC	1	30	ordered_Spar_8	89639	89668	+	2	6_polymorphic
iORF_46214	LL2012_018	SpC	0	43	ordered_Spar_8	89639	89681	+	2	5_SpeGroup
iORF_46219	LL2012_018	SpC	0	58	ordered_Spar_8	89643	89700	+	2	4_divergent
iORF_46192	LL2012_018	SpC	1	72	ordered_Spar_8	89816	89887	-	0	3_pPar
iORF_46193	LL2012_018	SpC	0	48	ordered_Spar_8	89835	89882	-	0	5_SpeGroup
iORF_46194	LL2012_018	SpC	1	108	ordered_Spar_8	89835	89942	-	1	5_SpeGroup
iORF_46195	LL2012_018	SpC	0	131	ordered_Spar_8	89835	89965	-	1	5_SpeGroup
iORF_46196	LL2012_018	SpC	1	30	ordered_Spar_8	89842	89871	-	0	4_divergent
iORF_46197	LL2012_018	SpC	0	101	ordered_Spar_8	89842	89942	-	1	5_SpeGroup
iORF_46201	LL2012_018	SpC	1	36	ordered_Spar_8	89881	89916	+	0	3_pPar
iORF_46202	LL2012_018	SpC	0	75	ordered_Spar_8	89891	89965	-	1	5_SpeGroup
iORF_46203	LL2012_018	SpC	0	57	ordered_Spar_8	89909	89965	-	1	7_ancest
iORF_46204	LL2012_018	SpC	1	12	ordered_Spar_8	89913	89924	+	0	5_SpeGroup
iORF_46206	LL2012_018	SpC	1	36	ordered_Spar_8	89943	89978	+	0	3_pPar
iORF_46274	LL2012_018	SpC	1	78	ordered_Spar_8	90404	90481	+	1	4_divergent
iORF_46221	LL2012_018	SpC	1	12	ordered_Spar_8	90428	90439	-	0	4_divergent
iORF_46222	LL2012_018	SpC	0	21	ordered_Spar_8	90428	90448	-	0	5_SpeGroup
iORF_46223	LL2012_018	SpC	1	12	ordered_Spar_8	90448	90459	-	0	3_pPar
iORF_46226	LL2012_018	SpC	1	9	ordered_Spar_8	90504	90512	-	0	5_SpeGroup
iORF_46241	LL2012_018	SpC	1	24	ordered_Spar_8	90663	90686	+	0	5_SpeGroup
iORF_46242	LL2012_018	SpC	0	25	ordered_Spar_8	90663	90687	+	0	5_SpeGroup
iORF_46243	LL2012_018	SpC	0	39	ordered_Spar_8	90663	90701	+	0	5_SpeGroup
iORF_46244	LL2012_018	SpC	0	28	ordered_Spar_8	90674	90701	+	0	5_SpeGroup
iORF_46247	LL2012_018	SpC	1	27	ordered_Spar_8	90683	90709	-	0	5_SpeGroup
iORF_46249	LL2012_018	SpC	0	54	ordered_Spar_8	90714	90767	+	1	5_SpeGroup
iORF_46250	LL2012_018	SpC	0	92	ordered_Spar_8	90714	90805	+	8	6_polymorphic
iORF_46251	LL2012_018	SpC	1	138	ordered_Spar_8	90714	90851	+	8	5_SpeGroup
iORF_46252	LL2012_018	SpC	0	154	ordered_Spar_8	90714	90867	+	9	6_polymorphic
iORF_46254	LL2012_018	SpC	0	42	ordered_Spar_8	90727	90768	-	1	7_ancest
iORF_46255	LL2012_018	SpC	1	42	ordered_Spar_8	90727	90768	-	4	5_SpeGroup
iORF_46256	LL2012_018	SpC	0	149	ordered_Spar_8	90727	90875	-	9	5_SpeGroup
iORF_46259	LL2012_018	SpC	0	132	ordered_Spar_8	90744	90875	-	9	6_polymorphic
iORF_46260	LL2012_018	SpC	0	61	ordered_Spar_8	90778	90838	+	4	5_SpeGroup
iORF_46262	LL2012_018	SpC	0	80	ordered_Spar_8	90778	90857	+	5	5_SpeGroup
iORF_46264	LL2012_018	SpC	1	90	ordered_Spar_8	90778	90867	+	5	5_SpeGroup
iORF_46265	LL2012_018	SpC	0	45	ordered_Spar_8	90810	90854	-	0	5_SpeGroup
iORF_46266	LL2012_018	SpC	1	66	ordered_Spar_8	90810	90875	-	1	5_SpeGroup
iORF_46267	LL2012_018	SpC	0	33	ordered_Spar_8	90835	90867	+	1	6_polymorphic
iORF_46269	LL2012_018	SpC	0	52	ordered_Spar_8	90879	90930	-	0	5_SpeGroup
iORF_46273	LL2012_018	SpC	0	21	ordered_Spar_8	90906	90926	-	0	5_SpeGroup
iORF_46279	LL2012_018	SpC	1	39	ordered_Spar_8	92128	92166	+	2	6_polymorphic
iORF_46282	LL2012_018	SpC	1	93	ordered_Spar_8	92172	92264	-	2	4_divergent
iORF_46283	LL2012_018	SpC	0	36	ordered_Spar_8	92172	92207	-	0	5_SpeGroup
iORF_46286	LL2012_018	SpC	1	9	ordered_Spar_8	92209	92217	+	0	4_divergent
iORF_46316	LL2012_018	SpC	1	90	ordered_Spar_8	93611	93700	+	0	3_pPar
iORF_46317	LL2012_018	SpC	1	9	ordered_Spar_8	93649	93657	-	0	1_conserved
iORF_46287	LL2012_018	SpC	1	66	ordered_Spar_8	93663	93728	+	0	4_divergent
iORF_46288	LL2012_018	SpC	0	72	ordered_Spar_8	93663	93734	+	0	4_divergent
iORF_46289	LL2012_018	SpC	1	42	ordered_Spar_8	93675	93716	-	0	1_conserved
iORF_46290	LL2012_018	SpC	1	39	ordered_Spar_8	93685	93723	-	0	4_divergent
iORF_46293	LL2012_018	SpC	0	55	ordered_Spar_8	93722	93776	+	1	5_SpeGroup
iORF_46299	LL2012_018	SpC	0	57	ordered_Spar_8	93813	93869	-	7	6_polymorphic
iORF_46300	LL2012_018	SpC	1	57	ordered_Spar_8	93813	93869	-	9	4_divergent
iORF_46301	LL2012_018	SpC	0	134	ordered_Spar_8	93813	93946	-	9	6_polymorphic
iORF_46304	LL2012_018	SpC	1	57	ordered_Spar_8	93826	93882	+	9	4_divergent
iORF_46305	LL2012_018	SpC	0	82	ordered_Spar_8	93826	93907	+	9	6_polymorphic
iORF_46306	LL2012_018	SpC	0	92	ordered_Spar_8	93826	93917	+	9	6_polymorphic
iORF_46307	LL2012_018	SpC	1	117	ordered_Spar_8	93830	93946	-	9	4_divergent
iORF_46308	LL2012_018	SpC	0	103	ordered_Spar_8	93844	93946	-	9	6_polymorphic
iORF_46310	LL2012_018	SpC	0	70	ordered_Spar_8	93848	93917	+	9	6_polymorphic
iORF_46313	LL2012_018	SpC	1	39	ordered_Spar_8	93883	93921	+	0	3_pPar
iORF_46336	LL2012_018	SpC	1	9	ordered_Spar_8	95325	95333	+	0	4_divergent
iORF_46338	LL2012_018	SpC	0	48	ordered_Spar_8	95325	95372	+	0	5_SpeGroup
iORF_46322	LL2012_018	SpC	1	15	ordered_Spar_8	95333	95347	+	0	4_divergent
iORF_46324	LL2012_018	SpC	0	24	ordered_Spar_8	95333	95356	+	0	5_SpeGroup
iORF_46335	LL2012_018	SpC	1	57	ordered_Spar_8	95374	95430	+	0	1_conserved
iORF_46318	LL2012_018	SpC	0	53	ordered_Spar_8	95430	95482	+	1	5_SpeGroup
iORF_46319	LL2012_018	SpC	1	177	ordered_Spar_8	95430	95606	+	1	5_SpeGroup
iORF_46320	LL2012_018	SpC	0	195	ordered_Spar_8	95430	95624	+	1	5_SpeGroup
iORF_46323	LL2012_018	SpC	1	33	ordered_Spar_8	95479	95511	-	0	3_pPar
iORF_46325	LL2012_018	SpC	1	69	ordered_Spar_8	95510	95578	+	0	1_conserved
iORF_46326	LL2012_018	SpC	1	78	ordered_Spar_8	95534	95611	-	0	1_conserved
iORF_46327	LL2012_018	SpC	1	39	ordered_Spar_8	95565	95603	-	0	1_conserved
iORF_46329	LL2012_018	SpC	1	30	ordered_Spar_8	95584	95613	+	0	1_conserved
iORF_46330	LL2012_018	SpC	0	24	ordered_Spar_8	95608	95631	-	4	5_SpeGroup
iORF_46332	LL2012_018	SpC	0	50	ordered_Spar_8	95621	95670	+	7	6_polymorphic
iORF_46334	LL2012_018	SpC	1	12	ordered_Spar_8	95700	95711	-	0	3_pPar
iORF_46356	LL2012_018	SpC	0	132	ordered_Spar_8	97169	97300	+	3	5_SpeGroup
iORF_46357	LL2012_018	SpC	1	21	ordered_Spar_8	97169	97189	+	0	4_divergent
iORF_46382	LL2012_018	SpC	1	96	ordered_Spar_8	97205	97300	+	3	4_divergent
iORF_46339	LL2012_018	SpC	1	90	ordered_Spar_8	97229	97318	-	1	4_divergent
iORF_46342	LL2012_018	SpC	1	105	ordered_Spar_8	97245	97349	+	2	3_pPar
iORF_46348	LL2012_018	SpC	1	114	ordered_Spar_8	97369	97482	-	2	3_pPar
iORF_46349	LL2012_018	SpC	1	99	ordered_Spar_8	97458	97556	-	0	4_divergent
iORF_46351	LL2012_018	SpC	1	18	ordered_Spar_8	97467	97484	+	0	3_pPar
iORF_46354	LL2012_018	SpC	1	12	ordered_Spar_8	97481	97492	+	0	3_pPar
iORF_46358	LL2012_018	SpC	1	78	ordered_Spar_8	97519	97596	+	0	6_polymorphic
iORF_46360	LL2012_018	SpC	0	95	ordered_Spar_8	97519	97613	+	9	6_polymorphic
iORF_46365	LL2012_018	SpC	1	45	ordered_Spar_8	97574	97618	+	9	5_SpeGroup
iORF_46366	LL2012_018	SpC	0	153	ordered_Spar_8	97574	97726	+	11	7_ancest
iORF_46369	LL2012_018	SpC	0	112	ordered_Spar_8	97615	97726	+	2	5_SpeGroup
iORF_46375	LL2012_018	SpC	0	35	ordered_Spar_8	97653	97687	+	2	4_divergent
iORF_46377	LL2012_018	SpC	1	15	ordered_Spar_8	97712	97726	+	0	4_divergent
iORF_46378	LL2012_018	SpC	1	12	ordered_Spar_8	97723	97734	+	0	1_conserved
iORF_46379	LL2012_018	SpC	1	18	ordered_Spar_8	97784	97801	-	0	3_pPar
iORF_46392	LL2012_018	SpC	0	144	ordered_Spar_8	98116	98259	+	5	5_SpeGroup
iORF_46393	LL2012_018	SpC	0	164	ordered_Spar_8	98116	98279	+	5	7_ancest
iORF_46652	LL2012_018	SpC	0	18	ordered_Spar_8	98197	98214	-	0	4_divergent
iORF_46398	LL2012_018	SpC	0	39	ordered_Spar_8	98238	98276	-	2	5_SpeGroup
iORF_46434	LL2012_018	SpC	1	15	ordered_Spar_8	98262	98276	-	0	4_divergent
iORF_46525	LL2012_018	SpC	0	33	ordered_Spar_8	98390	98422	+	1	5_SpeGroup
iORF_46639	LL2012_018	SpC	1	9	ordered_Spar_8	98460	98468	+	0	4_divergent
iORF_46640	LL2012_018	SpC	0	99	ordered_Spar_8	98460	98558	+	10	5_SpeGroup
iORF_46465	LL2012_018	SpC	1	24	ordered_Spar_8	99175	99198	+	0	3_pPar
iORF_46466	LL2012_018	SpC	0	141	ordered_Spar_8	99179	99319	-	11	5_SpeGroup
iORF_46477	LL2012_018	SpC	0	60	ordered_Spar_8	99288	99347	+	0	5_SpeGroup
iORF_46479	LL2012_018	SpC	0	158	ordered_Spar_8	99298	99455	-	1	7_ancest
iORF_46483	LL2012_018	SpC	1	69	ordered_Spar_8	99301	99369	+	0	3_pPar
iORF_46485	LL2012_018	SpC	0	30	ordered_Spar_8	99318	99347	+	0	7_ancest
iORF_46487	LL2012_018	SpC	1	108	ordered_Spar_8	99323	99430	+	1	5_SpeGroup
iORF_46488	LL2012_018	SpC	0	173	ordered_Spar_8	99323	99495	+	1	6_polymorphic
iORF_46489	LL2012_018	SpC	0	177	ordered_Spar_8	99323	99499	+	1	7_ancest
iORF_46490	LL2012_018	SpC	0	152	ordered_Spar_8	99344	99495	+	1	6_polymorphic
iORF_46492	LL2012_018	SpC	0	53	ordered_Spar_8	99357	99409	+	1	5_SpeGroup
iORF_46493	LL2012_018	SpC	0	74	ordered_Spar_8	99357	99430	+	1	5_SpeGroup
iORF_46495	LL2012_018	SpC	1	150	ordered_Spar_8	99357	99506	+	1	5_SpeGroup
iORF_46501	LL2012_018	SpC	1	42	ordered_Spar_8	99401	99442	-	0	4_divergent
iORF_46502	LL2012_018	SpC	0	44	ordered_Spar_8	99401	99444	-	0	5_SpeGroup
iORF_46504	LL2012_018	SpC	0	17	ordered_Spar_8	99439	99455	-	0	5_SpeGroup
iORF_46505	LL2012_018	SpC	1	15	ordered_Spar_8	99452	99466	-	0	4_divergent
iORF_46507	LL2012_018	SpC	1	27	ordered_Spar_8	99469	99495	+	0	5_SpeGroup
iORF_46508	LL2012_018	SpC	0	15	ordered_Spar_8	99492	99506	+	0	4_divergent
iORF_46597	LL2012_018	SpC	1	63	ordered_Spar_8	101353	101415	+	2	3_pPar
iORF_46601	LL2012_018	SpC	1	69	ordered_Spar_8	101366	101434	-	2	3_pPar
iORF_46605	LL2012_018	SpC	1	60	ordered_Spar_8	101415	101474	+	4	6_polymorphic
iORF_46610	LL2012_018	SpC	1	132	ordered_Spar_8	101545	101676	-	2	4_divergent
iORF_46614	LL2012_018	SpC	0	18	ordered_Spar_8	101615	101632	-	2	5_SpeGroup
iORF_46616	LL2012_018	SpC	1	162	ordered_Spar_8	101615	101776	-	2	4_divergent
iORF_46617	LL2012_018	SpC	0	54	ordered_Spar_8	101623	101676	-	2	5_SpeGroup
iORF_46618	LL2012_018	SpC	0	48	ordered_Spar_8	101631	101678	+	0	5_SpeGroup
iORF_46619	LL2012_018	SpC	1	36	ordered_Spar_8	101634	101669	-	0	4_divergent
iORF_46620	LL2012_018	SpC	1	21	ordered_Spar_8	101642	101662	+	0	6_polymorphic
iORF_46621	LL2012_018	SpC	0	24	ordered_Spar_8	101642	101665	+	0	5_SpeGroup
iORF_46622	LL2012_018	SpC	0	129	ordered_Spar_8	101648	101776	-	0	5_SpeGroup
iORF_46623	LL2012_018	SpC	1	15	ordered_Spar_8	101668	101682	+	0	4_divergent
iORF_46624	LL2012_018	SpC	0	27	ordered_Spar_8	101688	101714	+	0	5_SpeGroup
iORF_46625	LL2012_018	SpC	1	12	ordered_Spar_8	101695	101706	+	0	1_conserved
iORF_46626	LL2012_018	SpC	1	24	ordered_Spar_8	101743	101766	-	0	3_pPar
iORF_46629	LL2012_018	SpC	1	81	ordered_Spar_8	101782	101862	+	0	1_conserved
iORF_46630	LL2012_018	SpC	1	18	ordered_Spar_8	101789	101806	+	0	1_conserved
iORF_46632	LL2012_018	SpC	1	57	ordered_Spar_8	101820	101876	+	0	3_pPar
iORF_46634	LL2012_018	SpC	1	63	ordered_Spar_8	101838	101900	-	0	3_pPar
iORF_46636	LL2012_018	SpC	0	15	ordered_Spar_8	101890	101904	+	0	5_SpeGroup
iORF_46695	LL2012_018	SpC	1	72	ordered_Spar_8	103619	103690	+	0	1_conserved
iORF_46664	LL2012_018	SpC	1	24	ordered_Spar_8	103785	103808	-	0	1_conserved
iORF_46666	LL2012_018	SpC	0	130	ordered_Spar_8	103790	103919	-	2	6_polymorphic
iORF_46667	LL2012_018	SpC	1	168	ordered_Spar_8	103790	103957	-	2	6_polymorphic
iORF_46668	LL2012_018	SpC	1	57	ordered_Spar_8	103797	103853	+	0	1_conserved
iORF_46669	LL2012_018	SpC	1	18	ordered_Spar_8	103807	103824	+	0	1_conserved
iORF_46670	LL2012_018	SpC	1	21	ordered_Spar_8	103821	103841	-	0	1_conserved
iORF_46671	LL2012_018	SpC	1	24	ordered_Spar_8	103840	103863	+	0	1_conserved
iORF_46672	LL2012_018	SpC	1	60	ordered_Spar_8	103860	103919	-	2	6_polymorphic
iORF_46673	LL2012_018	SpC	0	49	ordered_Spar_8	103873	103921	+	2	6_polymorphic
iORF_46674	LL2012_018	SpC	1	159	ordered_Spar_8	103873	104031	+	2	6_polymorphic
iORF_46675	LL2012_018	SpC	0	145	ordered_Spar_8	103887	104031	+	2	5_SpeGroup
iORF_46676	LL2012_018	SpC	0	67	ordered_Spar_8	103891	103957	-	2	6_polymorphic
iORF_46677	LL2012_018	SpC	0	105	ordered_Spar_8	103927	104031	+	0	6_polymorphic
iORF_46678	LL2012_018	SpC	1	30	ordered_Spar_8	103954	103983	-	0	1_conserved
iORF_46679	LL2012_018	SpC	1	84	ordered_Spar_8	104028	104111	-	0	1_conserved
iORF_46681	LL2012_018	SpC	1	207	ordered_Spar_8	104075	104281	-	12	4_divergent
iORF_46684	LL2012_018	SpC	1	192	ordered_Spar_8	104130	104321	-	12	4_divergent
iORF_46687	LL2012_018	SpC	0	112	ordered_Spar_8	104170	104281	-	12	5_SpeGroup
iORF_46691	LL2012_018	SpC	1	9	ordered_Spar_8	104318	104326	-	0	3_pPar
iORF_46715	LL2012_018	SpC	1	96	ordered_Spar_8	105450	105545	-	11	5_SpeGroup
iORF_46727	LL2012_018	SpC	1	126	ordered_Spar_8	105484	105609	+	5	4_divergent
iORF_46729	LL2012_018	SpC	1	27	ordered_Spar_8	105503	105529	-	0	3_pPar
iORF_46700	LL2012_018	SpC	0	101	ordered_Spar_8	105509	105609	+	4	5_SpeGroup
iORF_46703	LL2012_018	SpC	1	153	ordered_Spar_8	105509	105661	+	4	5_SpeGroup
iORF_46704	LL2012_018	SpC	1	66	ordered_Spar_8	105520	105585	-	1	4_divergent
iORF_46705	LL2012_018	SpC	1	9	ordered_Spar_8	105528	105536	+	0	3_pPar
iORF_46706	LL2012_018	SpC	0	15	ordered_Spar_8	105531	105545	-	0	4_divergent
iORF_46707	LL2012_018	SpC	0	41	ordered_Spar_8	105545	105585	-	1	5_SpeGroup
iORF_46708	LL2012_018	SpC	1	33	ordered_Spar_8	105609	105641	+	0	4_divergent
iORF_46726	LL2012_018	SpC	1	15	ordered_Spar_8	105883	105897	+	0	3_pPar
iORF_46756	LL2012_018	SpC	1	30	ordered_Spar_8	107493	107522	+	1	3_pPar
iORF_46758	LL2012_018	SpC	1	69	ordered_Spar_8	107524	107592	+	0	3_pPar
iORF_46778	LL2012_018	SpC	0	9	ordered_Spar_8	107544	107552	+	0	6_polymorphic
iORF_46738	LL2012_018	SpC	0	56	ordered_Spar_8	107669	107724	-	1	6_polymorphic
iORF_46739	LL2012_018	SpC	1	78	ordered_Spar_8	107669	107746	-	1	5_SpeGroup
iORF_46740	LL2012_018	SpC	0	44	ordered_Spar_8	107681	107724	-	1	6_polymorphic
iORF_46741	LL2012_018	SpC	1	39	ordered_Spar_8	107686	107724	-	1	5_SpeGroup
iORF_46742	LL2012_018	SpC	0	68	ordered_Spar_8	107688	107755	+	1	4_divergent
iORF_46743	LL2012_018	SpC	1	279	ordered_Spar_8	107688	107966	+	8	5_SpeGroup
iORF_46745	LL2012_018	SpC	0	41	ordered_Spar_8	107706	107746	-	1	5_SpeGroup
iORF_46746	LL2012_018	SpC	0	56	ordered_Spar_8	107706	107761	-	1	5_SpeGroup
iORF_46748	LL2012_018	SpC	0	41	ordered_Spar_8	107708	107748	+	1	6_polymorphic
iORF_46749	LL2012_018	SpC	1	48	ordered_Spar_8	107708	107755	+	1	5_SpeGroup
iORF_46753	LL2012_018	SpC	0	228	ordered_Spar_8	107739	107966	+	7	5_SpeGroup
iORF_46754	LL2012_018	SpC	0	443	ordered_Spar_8	107739	108181	+	7	5_SpeGroup
iORF_46755	LL2012_018	SpC	1	9	ordered_Spar_8	107779	107787	+	0	1_conserved
iORF_46757	LL2012_018	SpC	1	30	ordered_Spar_8	107811	107840	-	0	3_pPar
iORF_46760	LL2012_018	SpC	0	169	ordered_Spar_8	107837	108005	-	7	5_SpeGroup
iORF_46761	LL2012_018	SpC	1	204	ordered_Spar_8	107837	108040	-	7	4_divergent
iORF_46762	LL2012_018	SpC	0	63	ordered_Spar_8	107875	107937	+	2	6_polymorphic
iORF_46764	LL2012_018	SpC	0	109	ordered_Spar_8	107875	107983	+	7	6_polymorphic
iORF_46766	LL2012_018	SpC	1	369	ordered_Spar_8	107875	108243	+	7	4_divergent
iORF_46770	LL2012_018	SpC	0	179	ordered_Spar_8	107914	108092	-	7	5_SpeGroup
iORF_46772	LL2012_018	SpC	0	85	ordered_Spar_8	107956	108040	-	0	5_SpeGroup
iORF_46773	LL2012_018	SpC	1	132	ordered_Spar_8	107961	108092	-	0	4_divergent
iORF_46774	LL2012_018	SpC	1	21	ordered_Spar_8	107963	107983	+	0	6_polymorphic
iORF_46776	LL2012_018	SpC	1	33	ordered_Spar_8	107990	108022	+	0	5_SpeGroup
iORF_46779	LL2012_018	SpC	0	33	ordered_Spar_8	108039	108071	+	0	6_polymorphic
iORF_46780	LL2012_018	SpC	1	36	ordered_Spar_8	108039	108074	+	0	4_divergent
iORF_46784	LL2012_018	SpC	1	30	ordered_Spar_8	108193	108222	-	0	3_pPar
iORF_46785	LL2012_018	SpC	1	66	ordered_Spar_8	108195	108260	+	0	4_divergent
iORF_46786	LL2012_018	SpC	1	15	ordered_Spar_8	108293	108307	-	0	1_conserved
iORF_46795	LL2012_018	SpC	1	69	ordered_Spar_8	109303	109371	+	1	3_pPar
iORF_46802	LL2012_018	SpC	1	12	ordered_Spar_8	109344	109355	+	0	1_conserved
iORF_46803	LL2012_018	SpC	1	21	ordered_Spar_8	109355	109375	+	0	1_conserved
iORF_46804	LL2012_018	SpC	1	15	ordered_Spar_8	109368	109382	+	0	1_conserved
iORF_46790	LL2012_018	SpC	1	84	ordered_Spar_8	109413	109496	+	11	6_polymorphic
iORF_46791	LL2012_018	SpC	0	112	ordered_Spar_8	109413	109524	+	11	6_polymorphic
iORF_46797	LL2012_018	SpC	0	28	ordered_Spar_8	109486	109513	+	0	6_polymorphic
iORF_46798	LL2012_018	SpC	1	39	ordered_Spar_8	109486	109524	+	0	6_polymorphic
iORF_46799	LL2012_018	SpC	1	18	ordered_Spar_8	109496	109513	+	0	6_polymorphic
iORF_46828	LL2012_018	SpC	1	27	ordered_Spar_8	111002	111028	+	0	5_SpeGroup
iORF_46805	LL2012_018	SpC	0	66	ordered_Spar_8	111015	111080	+	3	5_SpeGroup
iORF_46806	LL2012_018	SpC	1	51	ordered_Spar_8	111025	111075	+	2	4_divergent
iORF_46809	LL2012_018	SpC	0	186	ordered_Spar_8	111040	111225	-	1	5_SpeGroup
iORF_46810	LL2012_018	SpC	0	33	ordered_Spar_8	111043	111075	+	0	5_SpeGroup
iORF_46812	LL2012_018	SpC	0	171	ordered_Spar_8	111055	111225	-	1	5_SpeGroup
iORF_46813	LL2012_018	SpC	1	33	ordered_Spar_8	111102	111134	+	0	3_pPar
iORF_46814	LL2012_018	SpC	1	114	ordered_Spar_8	111112	111225	-	0	5_SpeGroup
iORF_46831	LL2012_018	SpC	0	21	ordered_Spar_8	112256	112276	-	0	5_SpeGroup
iORF_46836	LL2012_018	SpC	1	96	ordered_Spar_8	112260	112355	-	0	3_pPar
iORF_46840	LL2012_018	SpC	1	69	ordered_Spar_8	112262	112330	+	0	3_pPar
iORF_46845	LL2012_018	SpC	1	27	ordered_Spar_8	112286	112312	-	0	5_SpeGroup
iORF_46848	LL2012_018	SpC	0	45	ordered_Spar_8	112327	112371	+	1	5_SpeGroup
iORF_46849	LL2012_018	SpC	0	39	ordered_Spar_8	112333	112371	+	1	5_SpeGroup
iORF_46850	LL2012_018	SpC	1	42	ordered_Spar_8	112333	112374	+	1	5_SpeGroup
iORF_46851	LL2012_018	SpC	0	33	ordered_Spar_8	112337	112369	-	0	5_SpeGroup
iORF_46852	LL2012_018	SpC	1	57	ordered_Spar_8	112337	112393	-	1	4_divergent
iORF_46829	LL2012_018	SpC	1	42	ordered_Spar_8	112348	112389	-	1	3_pPar
iORF_46835	LL2012_018	SpC	1	111	ordered_Spar_8	112410	112520	+	0	3_pPar
iORF_46837	LL2012_018	SpC	1	33	ordered_Spar_8	112424	112456	-	0	3_pPar
iORF_46858	LL2012_018	SpC	1	60	ordered_Spar_8	113265	113324	+	1	3_pPar
iORF_46881	LL2012_018	SpC	0	27	ordered_Spar_8	113281	113307	+	1	5_SpeGroup
iORF_46887	LL2012_018	SpC	1	18	ordered_Spar_8	113287	113304	-	1	3_pPar
iORF_46853	LL2012_018	SpC	1	51	ordered_Spar_8	113377	113427	-	0	5_SpeGroup
iORF_46854	LL2012_018	SpC	0	123	ordered_Spar_8	113377	113499	-	5	5_SpeGroup
iORF_46855	LL2012_018	SpC	1	141	ordered_Spar_8	113411	113551	+	5	4_divergent
iORF_46862	LL2012_018	SpC	1	117	ordered_Spar_8	113450	113566	-	6	4_divergent
iORF_46863	LL2012_018	SpC	0	158	ordered_Spar_8	113450	113607	-	6	5_SpeGroup
iORF_46864	LL2012_018	SpC	0	21	ordered_Spar_8	113470	113490	+	0	5_SpeGroup
iORF_46865	LL2012_018	SpC	1	48	ordered_Spar_8	113470	113517	+	1	5_SpeGroup
iORF_46866	LL2012_018	SpC	1	12	ordered_Spar_8	113488	113499	-	1	4_divergent
iORF_46867	LL2012_018	SpC	1	12	ordered_Spar_8	113490	113501	+	1	3_pPar
iORF_46872	LL2012_018	SpC	1	75	ordered_Spar_8	113505	113579	+	1	4_divergent
iORF_46874	LL2012_018	SpC	1	51	ordered_Spar_8	113518	113568	+	1	5_SpeGroup
iORF_46875	LL2012_018	SpC	0	69	ordered_Spar_8	113527	113595	-	1	6_polymorphic
iORF_46877	LL2012_018	SpC	1	48	ordered_Spar_8	113560	113607	-	0	5_SpeGroup
iORF_46878	LL2012_018	SpC	0	33	ordered_Spar_8	113563	113595	-	0	6_polymorphic
iORF_46882	LL2012_018	SpC	0	24	ordered_Spar_8	113592	113615	-	0	4_divergent
iORF_46884	LL2012_018	SpC	0	34	ordered_Spar_8	113594	113627	+	0	4_divergent
iORF_46892	LL2012_018	SpC	0	15	ordered_Spar_8	113694	113708	-	0	5_SpeGroup
iORF_46896	LL2012_018	SpC	1	63	ordered_Spar_8	113741	113803	-	4	4_divergent
iORF_46897	LL2012_018	SpC	0	48	ordered_Spar_8	113787	113834	+	0	4_divergent
iORF_46898	LL2012_018	SpC	1	54	ordered_Spar_8	113787	113840	+	0	5_SpeGroup
iORF_47279	LL2012_018	SpC	0	70	ordered_Spar_8	118675	118744	+	1	5_SpeGroup
iORF_47280	LL2012_018	SpC	1	117	ordered_Spar_8	118675	118791	+	3	6_polymorphic
iORF_47281	LL2012_018	SpC	0	122	ordered_Spar_8	118675	118796	+	3	6_polymorphic
iORF_47291	LL2012_018	SpC	0	77	ordered_Spar_8	118715	118791	+	2	5_SpeGroup
iORF_47253	LL2012_018	SpC	0	118	ordered_Spar_8	118788	118905	-	4	5_SpeGroup
iORF_47267	LL2012_018	SpC	1	12	ordered_Spar_8	118834	118845	+	1	4_divergent
iORF_47268	LL2012_018	SpC	0	43	ordered_Spar_8	118834	118876	+	2	5_SpeGroup
iORF_47269	LL2012_018	SpC	1	66	ordered_Spar_8	118858	118923	-	2	4_divergent
iORF_47270	LL2012_018	SpC	1	18	ordered_Spar_8	118877	118894	-	0	3_pPar
iORF_47274	LL2012_018	SpC	0	15	ordered_Spar_8	118909	118923	-	1	5_SpeGroup
iORF_47275	LL2012_018	SpC	0	60	ordered_Spar_8	118912	118971	+	2	5_SpeGroup
iORF_47296	LL2012_018	SpC	1	135	ordered_Spar_8	120604	120738	-	3	6_polymorphic
iORF_47297	LL2012_018	SpC	0	9	ordered_Spar_8	120611	120619	+	0	6_polymorphic
iORF_47299	LL2012_018	SpC	0	24	ordered_Spar_8	120634	120657	+	0	4_divergent
iORF_47300	LL2012_018	SpC	1	24	ordered_Spar_8	120634	120657	+	1	5_SpeGroup
iORF_47302	LL2012_018	SpC	0	89	ordered_Spar_8	120650	120738	-	1	4_divergent
iORF_47303	LL2012_018	SpC	0	19	ordered_Spar_8	120698	120716	-	0	6_polymorphic
iORF_47304	LL2012_018	SpC	1	15	ordered_Spar_8	120702	120716	-	0	6_polymorphic
iORF_47305	LL2012_018	SpC	0	37	ordered_Spar_8	120702	120738	-	0	6_polymorphic
iORF_47307	LL2012_018	SpC	1	48	ordered_Spar_8	120737	120784	+	0	3_pPar
iORF_47346	LL2012_018	SpC	0	113	ordered_Spar_8	123620	123732	-	5	5_SpeGroup
iORF_47347	LL2012_018	SpC	1	93	ordered_Spar_8	123640	123732	-	5	6_polymorphic
iORF_47328	LL2012_018	SpC	0	62	ordered_Spar_8	123671	123732	-	4	6_polymorphic
iORF_47329	LL2012_018	SpC	1	51	ordered_Spar_8	123693	123743	+	0	1_conserved
iORF_47330	LL2012_018	SpC	1	24	ordered_Spar_8	123713	123736	-	0	4_divergent
iORF_47332	LL2012_018	SpC	1	21	ordered_Spar_8	123733	123753	-	0	4_divergent
iORF_47333	LL2012_018	SpC	0	126	ordered_Spar_8	123733	123858	-	2	5_SpeGroup
iORF_47334	LL2012_018	SpC	1	105	ordered_Spar_8	123740	123844	-	2	3_pPar
iORF_47335	LL2012_018	SpC	0	21	ordered_Spar_8	123746	123766	+	0	5_SpeGroup
iORF_47339	LL2012_018	SpC	1	81	ordered_Spar_8	123767	123847	+	2	3_pPar
iORF_47340	LL2012_018	SpC	0	36	ordered_Spar_8	123801	123836	+	2	5_SpeGroup
iORF_47341	LL2012_018	SpC	1	30	ordered_Spar_8	123807	123836	+	0	4_divergent
iORF_47344	LL2012_018	SpC	1	12	ordered_Spar_8	123947	123958	+	0	3_pPar
iORF_47345	LL2012_018	SpC	1	12	ordered_Spar_8	123955	123966	+	0	1_conserved
iORF_47351	LL2012_018	SpC	1	33	ordered_Spar_8	125718	125750	+	0	4_divergent
iORF_47352	LL2012_018	SpC	0	51	ordered_Spar_8	125718	125768	+	0	5_SpeGroup
iORF_47375	LL2012_018	SpC	1	36	ordered_Spar_8	125803	125838	-	4	3_pPar
iORF_47348	LL2012_018	SpC	0	116	ordered_Spar_8	125822	125937	+	2	4_divergent
iORF_47349	LL2012_018	SpC	1	237	ordered_Spar_8	125822	126058	+	4	5_SpeGroup
iORF_47357	LL2012_018	SpC	1	63	ordered_Spar_8	125875	125937	+	1	5_SpeGroup
iORF_47358	LL2012_018	SpC	0	86	ordered_Spar_8	125875	125960	+	1	4_divergent
iORF_47360	LL2012_018	SpC	0	217	ordered_Spar_8	125887	126103	-	3	4_divergent
iORF_47361	LL2012_018	SpC	1	27	ordered_Spar_8	125934	125960	+	1	4_divergent
iORF_47364	LL2012_018	SpC	1	66	ordered_Spar_8	125953	126018	+	2	5_SpeGroup
iORF_47365	LL2012_018	SpC	0	164	ordered_Spar_8	125953	126116	+	2	4_divergent
iORF_47367	LL2012_018	SpC	0	68	ordered_Spar_8	125991	126058	+	1	4_divergent
iORF_47368	LL2012_018	SpC	1	126	ordered_Spar_8	125991	126116	+	1	5_SpeGroup
iORF_47370	LL2012_018	SpC	1	102	ordered_Spar_8	126002	126103	-	1	5_SpeGroup
iORF_47373	LL2012_018	SpC	1	30	ordered_Spar_8	126043	126072	-	0	1_conserved
iORF_47797	LL2012_018	SpC	0	36	ordered_Spar_8	130632	130667	+	1	5_SpeGroup
iORF_47805	LL2012_018	SpC	0	203	ordered_Spar_8	130749	130951	+	2	5_SpeGroup
iORF_47806	LL2012_018	SpC	1	246	ordered_Spar_8	130749	130994	+	2	4_divergent
iORF_47807	LL2012_018	SpC	0	262	ordered_Spar_8	130749	131010	+	2	7_ancest
iORF_47809	LL2012_018	SpC	1	105	ordered_Spar_8	130756	130860	+	0	3_pPar
iORF_47811	LL2012_018	SpC	0	333	ordered_Spar_8	130764	131096	-	4	7_ancest
iORF_47812	LL2012_018	SpC	0	60	ordered_Spar_8	130764	130823	-	0	5_SpeGroup
iORF_47813	LL2012_018	SpC	0	195	ordered_Spar_8	130764	130958	-	2	5_SpeGroup
iORF_47814	LL2012_018	SpC	1	237	ordered_Spar_8	130764	131000	-	2	5_SpeGroup
iORF_47816	LL2012_018	SpC	0	209	ordered_Spar_8	130792	131000	-	2	5_SpeGroup
iORF_47818	LL2012_018	SpC	0	80	ordered_Spar_8	130915	130994	+	2	5_SpeGroup
iORF_47820	LL2012_018	SpC	1	96	ordered_Spar_8	130915	131010	+	2	4_divergent
iORF_47821	LL2012_018	SpC	0	109	ordered_Spar_8	130915	131023	+	4	7_ancest
iORF_47823	LL2012_018	SpC	0	149	ordered_Spar_8	130948	131096	-	2	5_SpeGroup
iORF_47824	LL2012_018	SpC	0	180	ordered_Spar_8	130948	131127	-	2	6_polymorphic
iORF_47826	LL2012_018	SpC	0	43	ordered_Spar_8	130952	130994	+	0	7_ancest
iORF_47827	LL2012_018	SpC	1	72	ordered_Spar_8	130952	131023	+	2	3_pPar
iORF_47828	LL2012_018	SpC	0	43	ordered_Spar_8	130958	131000	-	0	7_ancest
iORF_47829	LL2012_018	SpC	1	12	ordered_Spar_8	130997	131008	-	0	5_SpeGroup
iORF_47831	LL2012_018	SpC	1	36	ordered_Spar_8	131007	131042	+	2	5_SpeGroup
iORF_47832	LL2012_018	SpC	1	72	ordered_Spar_8	131025	131096	-	0	4_divergent
iORF_47833	LL2012_018	SpC	0	12	ordered_Spar_8	131025	131036	-	0	6_polymorphic
iORF_47835	LL2012_018	SpC	1	39	ordered_Spar_8	131035	131073	+	0	3_pPar
iORF_47838	LL2012_018	SpC	0	36	ordered_Spar_8	131045	131080	+	0	6_polymorphic
iORF_47839	LL2012_018	SpC	0	62	ordered_Spar_8	131045	131106	+	0	5_SpeGroup
iORF_47841	LL2012_018	SpC	1	99	ordered_Spar_8	131045	131143	+	0	6_polymorphic
iORF_47844	LL2012_018	SpC	1	9	ordered_Spar_8	131049	131057	+	0	1_conserved
iORF_47585	LL2012_018	SpC	1	12	ordered_Spar_8	131095	131106	+	0	4_divergent
iORF_47586	LL2012_018	SpC	0	45	ordered_Spar_8	131099	131143	+	0	6_polymorphic
iORF_47587	LL2012_018	SpC	1	9	ordered_Spar_8	131103	131111	-	0	5_SpeGroup
iORF_47588	LL2012_018	SpC	0	21	ordered_Spar_8	131103	131123	-	0	5_SpeGroup
iORF_47589	LL2012_018	SpC	0	9	ordered_Spar_8	131115	131123	-	0	7_ancest
iORF_47661	LL2012_018	SpC	1	27	ordered_Spar_8	132293	132319	+	0	3_pPar
iORF_47662	LL2012_018	SpC	1	12	ordered_Spar_8	132302	132313	-	0	3_pPar
iORF_47663	LL2012_018	SpC	0	9	ordered_Spar_8	132307	132315	+	0	5_SpeGroup
iORF_47664	LL2012_018	SpC	0	12	ordered_Spar_8	132357	132368	+	0	5_SpeGroup
iORF_47665	LL2012_018	SpC	1	15	ordered_Spar_8	132388	132402	-	0	3_pPar
iORF_47666	LL2012_018	SpC	1	48	ordered_Spar_8	132392	132439	+	0	4_divergent
iORF_47668	LL2012_018	SpC	0	27	ordered_Spar_8	132413	132439	+	0	5_SpeGroup
iORF_47669	LL2012_018	SpC	0	33	ordered_Spar_8	132456	132488	-	0	5_SpeGroup
iORF_47673	LL2012_018	SpC	1	18	ordered_Spar_8	132500	132517	-	0	3_pPar
iORF_47674	LL2012_018	SpC	0	74	ordered_Spar_8	132511	132584	+	7	6_polymorphic
iORF_47688	LL2012_018	SpC	1	84	ordered_Spar_8	132641	132724	+	0	5_SpeGroup
iORF_47689	LL2012_018	SpC	0	281	ordered_Spar_8	132641	132921	+	13	5_SpeGroup
iORF_47691	LL2012_018	SpC	1	237	ordered_Spar_8	132683	132919	-	13	5_SpeGroup
iORF_47693	LL2012_018	SpC	1	51	ordered_Spar_8	132712	132762	-	3	5_SpeGroup
iORF_47694	LL2012_018	SpC	0	90	ordered_Spar_8	132712	132801	-	3	6_polymorphic
iORF_47695	LL2012_018	SpC	0	313	ordered_Spar_8	132712	133024	-	13	6_polymorphic
iORF_47696	LL2012_018	SpC	0	24	ordered_Spar_8	132739	132762	-	3	5_SpeGroup
iORF_47698	LL2012_018	SpC	0	181	ordered_Spar_8	132786	132966	-	10	5_SpeGroup
iORF_47699	LL2012_018	SpC	0	120	ordered_Spar_8	132792	132911	+	10	5_SpeGroup
iORF_47700	LL2012_018	SpC	0	9	ordered_Spar_8	132793	132801	-	0	6_polymorphic
iORF_47702	LL2012_018	SpC	1	174	ordered_Spar_8	132793	132966	-	10	5_SpeGroup
iORF_47705	LL2012_018	SpC	0	105	ordered_Spar_8	132815	132919	-	2	5_SpeGroup
iORF_47707	LL2012_018	SpC	0	17	ordered_Spar_8	132856	132872	+	1	4_divergent
iORF_47708	LL2012_018	SpC	1	12	ordered_Spar_8	132865	132876	+	0	4_divergent
iORF_47709	LL2012_018	SpC	0	47	ordered_Spar_8	132865	132911	+	1	5_SpeGroup
iORF_47710	LL2012_018	SpC	0	47	ordered_Spar_8	132873	132919	-	1	5_SpeGroup
iORF_47713	LL2012_018	SpC	0	40	ordered_Spar_8	132927	132966	-	0	5_SpeGroup
iORF_47715	LL2012_018	SpC	1	39	ordered_Spar_8	132951	132989	-	0	5_SpeGroup
iORF_47716	LL2012_018	SpC	0	113	ordered_Spar_8	132953	133065	+	2	5_SpeGroup
iORF_47717	LL2012_018	SpC	0	54	ordered_Spar_8	132971	133024	-	0	6_polymorphic
iORF_47719	LL2012_018	SpC	1	42	ordered_Spar_8	132983	133024	-	0	4_divergent
iORF_47721	LL2012_018	SpC	0	15	ordered_Spar_8	133003	133017	+	0	4_divergent
iORF_47724	LL2012_018	SpC	1	78	ordered_Spar_8	133014	133091	-	2	5_SpeGroup
iORF_47725	LL2012_018	SpC	0	35	ordered_Spar_8	133021	133055	-	2	5_SpeGroup
iORF_47726	LL2012_018	SpC	1	12	ordered_Spar_8	133023	133034	+	1	3_pPar
iORF_47727	LL2012_018	SpC	1	63	ordered_Spar_8	133075	133137	+	1	5_SpeGroup
iORF_47728	LL2012_018	SpC	1	24	ordered_Spar_8	133095	133118	+	0	6_polymorphic
iORF_47730	LL2012_018	SpC	0	48	ordered_Spar_8	133099	133146	+	1	6_polymorphic
iORF_47733	LL2012_018	SpC	1	57	ordered_Spar_8	133105	133161	-	1	6_polymorphic
iORF_47735	LL2012_018	SpC	0	28	ordered_Spar_8	133134	133161	-	0	6_polymorphic
iORF_47749	LL2012_018	SpC	0	13	ordered_Spar_8	133296	133308	+	0	5_SpeGroup
iORF_47750	LL2012_018	SpC	0	37	ordered_Spar_8	133296	133332	+	0	6_polymorphic
iORF_47751	LL2012_018	SpC	0	40	ordered_Spar_8	133296	133335	+	0	5_SpeGroup
iORF_47754	LL2012_018	SpC	1	132	ordered_Spar_8	133296	133427	+	6	6_polymorphic
iORF_47755	LL2012_018	SpC	0	16	ordered_Spar_8	133301	133316	-	0	6_polymorphic
iORF_47757	LL2012_018	SpC	0	13	ordered_Spar_8	133304	133316	-	0	5_SpeGroup
iORF_47758	LL2012_018	SpC	0	89	ordered_Spar_8	133339	133427	+	6	5_SpeGroup
iORF_47760	LL2012_018	SpC	0	75	ordered_Spar_8	133353	133427	+	2	7_ancest
iORF_47761	LL2012_018	SpC	0	88	ordered_Spar_8	133353	133440	+	2	6_polymorphic
iORF_47762	LL2012_018	SpC	0	145	ordered_Spar_8	133353	133497	+	3	6_polymorphic
iORF_47765	LL2012_018	SpC	1	45	ordered_Spar_8	133379	133423	-	0	3_pPar
iORF_47766	LL2012_018	SpC	0	33	ordered_Spar_8	133420	133452	-	0	4_divergent
iORF_47767	LL2012_018	SpC	1	69	ordered_Spar_8	133420	133488	-	1	4_divergent
iORF_47768	LL2012_018	SpC	0	65	ordered_Spar_8	133424	133488	-	1	4_divergent
iORF_47769	LL2012_018	SpC	1	30	ordered_Spar_8	133485	133514	-	0	6_polymorphic
iORF_47771	LL2012_018	SpC	0	91	ordered_Spar_8	133485	133575	-	2	6_polymorphic
iORF_47772	LL2012_018	SpC	1	84	ordered_Spar_8	133494	133577	+	2	6_polymorphic
iORF_47773	LL2012_018	SpC	0	98	ordered_Spar_8	133494	133591	+	2	6_polymorphic
iORF_47774	LL2012_018	SpC	1	27	ordered_Spar_8	133549	133575	-	0	6_polymorphic
iORF_47775	LL2012_018	SpC	0	21	ordered_Spar_8	133555	133575	-	0	5_SpeGroup
iORF_47850	LL2012_018	SpC	1	54	ordered_Spar_8	139449	139502	-	2	3_pPar
iORF_47852	LL2012_018	SpC	1	30	ordered_Spar_8	139463	139492	+	0	1_conserved
iORF_47854	LL2012_018	SpC	0	101	ordered_Spar_8	139471	139571	+	2	5_SpeGroup
iORF_47856	LL2012_018	SpC	0	107	ordered_Spar_8	139471	139577	+	2	7_ancest
iORF_47857	LL2012_018	SpC	1	126	ordered_Spar_8	139471	139596	+	2	4_divergent
iORF_47859	LL2012_018	SpC	1	12	ordered_Spar_8	139497	139508	+	0	1_conserved
iORF_47845	LL2012_018	SpC	1	18	ordered_Spar_8	139530	139547	-	0	1_conserved
iORF_47846	LL2012_018	SpC	0	15	ordered_Spar_8	139580	139594	-	0	4_divergent
iORF_47847	LL2012_018	SpC	0	12	ordered_Spar_8	139618	139629	+	0	5_SpeGroup
iORF_47848	LL2012_018	SpC	0	37	ordered_Spar_8	139635	139671	+	0	5_SpeGroup
iORF_47849	LL2012_018	SpC	0	56	ordered_Spar_8	139635	139690	+	1	7_ancest
iORF_47862	LL2012_018	SpC	0	42	ordered_Spar_8	141273	141314	+	0	5_SpeGroup
iORF_47864	LL2012_018	SpC	1	48	ordered_Spar_8	141273	141320	+	1	6_polymorphic
iORF_47865	LL2012_018	SpC	0	49	ordered_Spar_8	141273	141321	+	1	6_polymorphic
iORF_47866	LL2012_018	SpC	0	27	ordered_Spar_8	141311	141337	+	1	6_polymorphic
iORF_47867	LL2012_018	SpC	1	45	ordered_Spar_8	141311	141355	+	1	5_SpeGroup
iORF_47869	LL2012_018	SpC	0	61	ordered_Spar_8	141311	141371	+	1	6_polymorphic
iORF_47870	LL2012_018	SpC	1	21	ordered_Spar_8	141346	141366	+	0	3_pPar
iORF_47871	LL2012_018	SpC	1	15	ordered_Spar_8	141350	141364	-	0	1_conserved
iORF_47882	LL2012_018	SpC	1	9	ordered_Spar_8	142486	142494	+	0	3_pPar
iORF_47885	LL2012_018	SpC	1	57	ordered_Spar_8	142544	142600	+	0	1_conserved
iORF_47886	LL2012_018	SpC	1	66	ordered_Spar_8	142562	142627	-	0	1_conserved
iORF_47875	LL2012_018	SpC	1	9	ordered_Spar_8	142642	142650	+	0	5_SpeGroup
iORF_47876	LL2012_018	SpC	0	57	ordered_Spar_8	142642	142698	+	0	4_divergent
iORF_47877	LL2012_018	SpC	1	135	ordered_Spar_8	142647	142781	+	1	5_SpeGroup
iORF_47878	LL2012_018	SpC	1	18	ordered_Spar_8	142665	142682	-	0	1_conserved
iORF_47879	LL2012_018	SpC	1	51	ordered_Spar_8	142670	142720	-	0	3_pPar
iORF_47892	LL2012_018	SpC	0	79	ordered_Spar_8	143452	143530	-	2	5_SpeGroup
iORF_47896	LL2012_018	SpC	0	28	ordered_Spar_8	143468	143495	-	2	5_SpeGroup
iORF_47897	LL2012_018	SpC	1	63	ordered_Spar_8	143468	143530	-	2	4_divergent
iORF_47899	LL2012_018	SpC	1	18	ordered_Spar_8	143478	143495	-	2	4_divergent
iORF_47900	LL2012_018	SpC	1	57	ordered_Spar_8	143511	143567	+	0	1_conserved
iORF_47901	LL2012_018	SpC	1	69	ordered_Spar_8	143516	143584	+	0	3_pPar
iORF_47888	LL2012_018	SpC	1	15	ordered_Spar_8	143560	143574	-	0	1_conserved
iORF_47889	LL2012_018	SpC	1	33	ordered_Spar_8	143599	143631	+	0	3_pPar
iORF_47915	LL2012_018	SpC	1	60	ordered_Spar_8	146714	146773	+	1	3_pPar
iORF_47916	LL2012_018	SpC	1	21	ordered_Spar_8	146724	146744	+	0	4_divergent
iORF_47902	LL2012_018	SpC	0	72	ordered_Spar_8	146774	146845	-	3	5_SpeGroup
iORF_47905	LL2012_018	SpC	1	18	ordered_Spar_8	146828	146845	-	0	5_SpeGroup
iORF_47906	LL2012_018	SpC	0	72	ordered_Spar_8	146833	146904	-	0	4_divergent
iORF_47907	LL2012_018	SpC	1	63	ordered_Spar_8	146842	146904	-	0	5_SpeGroup
iORF_47908	LL2012_018	SpC	1	15	ordered_Spar_8	146844	146858	+	0	3_pPar
iORF_47910	LL2012_018	SpC	1	21	ordered_Spar_8	146867	146887	+	0	4_divergent
iORF_47911	LL2012_018	SpC	0	43	ordered_Spar_8	146890	146932	+	2	6_polymorphic
iORF_47912	LL2012_018	SpC	0	19	ordered_Spar_8	146903	146921	+	2	6_polymorphic
iORF_47913	LL2012_018	SpC	1	30	ordered_Spar_8	146903	146932	+	2	6_polymorphic
iORF_47961	LL2012_018	SpC	1	15	ordered_Spar_8	150550	150564	+	0	6_polymorphic
iORF_47962	LL2012_018	SpC	0	21	ordered_Spar_8	150550	150570	+	0	6_polymorphic
iORF_47963	LL2012_018	SpC	0	48	ordered_Spar_8	150563	150610	+	0	6_polymorphic
iORF_47964	LL2012_018	SpC	0	42	ordered_Spar_8	150580	150621	+	0	6_polymorphic
iORF_47966	LL2012_018	SpC	1	21	ordered_Spar_8	150594	150614	+	0	3_pPar
iORF_47942	LL2012_018	SpC	1	15	ordered_Spar_8	150607	150621	+	0	6_polymorphic
iORF_47948	LL2012_018	SpC	1	33	ordered_Spar_8	150670	150702	-	2	6_polymorphic
iORF_47960	LL2012_018	SpC	0	33	ordered_Spar_8	150787	150819	+	0	4_divergent
iORF_47970	LL2012_018	SpC	0	83	ordered_Spar_8	152447	152529	-	6	6_polymorphic
iORF_47971	LL2012_018	SpC	1	33	ordered_Spar_8	152486	152518	-	0	6_polymorphic
iORF_47979	LL2012_018	SpC	0	24	ordered_Spar_8	152607	152630	+	0	4_divergent
iORF_47980	LL2012_018	SpC	1	33	ordered_Spar_8	152611	152643	+	0	3_pPar
iORF_47982	LL2012_018	SpC	1	18	ordered_Spar_8	152632	152649	-	0	3_pPar
iORF_47983	LL2012_018	SpC	0	54	ordered_Spar_8	152652	152705	-	0	5_SpeGroup
iORF_47984	LL2012_018	SpC	1	15	ordered_Spar_8	152687	152701	-	0	6_polymorphic
iORF_48007	LL2012_018	SpC	1	87	ordered_Spar_8	154913	154999	+	2	5_SpeGroup
iORF_48011	LL2012_018	SpC	0	45	ordered_Spar_8	154955	154999	+	0	4_divergent
iORF_48012	LL2012_018	SpC	1	45	ordered_Spar_8	154966	155010	-	0	1_conserved
iORF_48008	LL2012_018	SpC	1	18	ordered_Spar_8	155098	155115	+	0	6_polymorphic
iORF_48093	LL2012_018	SpC	1	63	ordered_Spar_8	159899	159961	-	0	4_divergent
iORF_48082	LL2012_018	SpC	0	52	ordered_Spar_8	159906	159957	-	0	5_SpeGroup
iORF_48088	LL2012_018	SpC	0	43	ordered_Spar_8	159924	159966	+	0	5_SpeGroup
iORF_48099	LL2012_018	SpC	1	30	ordered_Spar_8	159963	159992	-	0	3_pPar
iORF_48106	LL2012_018	SpC	1	60	ordered_Spar_8	162084	162143	+	0	6_polymorphic
iORF_48107	LL2012_018	SpC	0	127	ordered_Spar_8	162084	162210	+	0	6_polymorphic
iORF_48101	LL2012_018	SpC	1	15	ordered_Spar_8	162149	162163	-	0	4_divergent
iORF_48102	LL2012_018	SpC	0	27	ordered_Spar_8	162149	162175	-	0	5_SpeGroup
iORF_48103	LL2012_018	SpC	1	9	ordered_Spar_8	162216	162224	-	0	3_pPar
iORF_48113	LL2012_018	SpC	1	63	ordered_Spar_8	163682	163744	+	0	1_conserved
iORF_48114	LL2012_018	SpC	1	9	ordered_Spar_8	163690	163698	-	0	1_conserved
iORF_48115	LL2012_018	SpC	1	66	ordered_Spar_8	163692	163757	+	0	3_pPar
iORF_48117	LL2012_018	SpC	0	49	ordered_Spar_8	163750	163798	-	0	6_polymorphic
iORF_48110	LL2012_018	SpC	1	21	ordered_Spar_8	163778	163798	-	0	6_polymorphic
iORF_48112	LL2012_018	SpC	1	15	ordered_Spar_8	163797	163811	+	0	1_conserved
iORF_48139	LL2012_018	SpC	1	9	ordered_Spar_8	165637	165645	-	0	3_pPar
iORF_48140	LL2012_018	SpC	1	9	ordered_Spar_8	165645	165653	-	0	1_conserved
iORF_48141	LL2012_018	SpC	1	75	ordered_Spar_8	165650	165724	-	6	4_divergent
iORF_48144	LL2012_018	SpC	0	83	ordered_Spar_8	165658	165740	+	6	5_SpeGroup
iORF_48145	LL2012_018	SpC	0	15	ordered_Spar_8	165658	165672	+	0	6_polymorphic
iORF_48147	LL2012_018	SpC	1	33	ordered_Spar_8	165661	165693	-	6	5_SpeGroup
iORF_48148	LL2012_018	SpC	0	59	ordered_Spar_8	165666	165724	-	6	7_ancest
iORF_48149	LL2012_018	SpC	0	56	ordered_Spar_8	165669	165724	-	6	5_SpeGroup
iORF_48150	LL2012_018	SpC	0	9	ordered_Spar_8	165685	165693	-	0	4_divergent
iORF_48151	LL2012_018	SpC	1	54	ordered_Spar_8	165687	165740	+	0	4_divergent
iORF_48118	LL2012_018	SpC	1	48	ordered_Spar_8	165708	165755	-	0	4_divergent
iORF_48120	LL2012_018	SpC	1	27	ordered_Spar_8	165768	165794	-	0	3_pPar
iORF_48124	LL2012_018	SpC	0	58	ordered_Spar_8	165798	165855	-	7	6_polymorphic
iORF_48127	LL2012_018	SpC	0	88	ordered_Spar_8	165806	165893	-	6	5_SpeGroup
iORF_48128	LL2012_018	SpC	0	17	ordered_Spar_8	165814	165830	-	1	6_polymorphic
iORF_48129	LL2012_018	SpC	0	80	ordered_Spar_8	165814	165893	-	6	6_polymorphic
iORF_48130	LL2012_018	SpC	1	75	ordered_Spar_8	165819	165893	-	6	5_SpeGroup
iORF_48131	LL2012_018	SpC	0	82	ordered_Spar_8	165829	165910	+	5	6_polymorphic
iORF_48133	LL2012_018	SpC	0	42	ordered_Spar_8	165852	165893	-	0	6_polymorphic
iORF_48171	LL2012_018	SpC	1	36	ordered_Spar_8	168711	168746	+	0	4_divergent
iORF_48181	LL2012_018	SpC	1	18	ordered_Spar_8	168793	168810	-	0	1_conserved
iORF_48159	LL2012_018	SpC	1	27	ordered_Spar_8	168830	168856	-	0	6_polymorphic
iORF_48190	LL2012_018	SpC	1	72	ordered_Spar_8	169757	169828	+	6	3_pPar
iORF_48191	LL2012_018	SpC	1	102	ordered_Spar_8	169766	169867	-	7	6_polymorphic
iORF_48193	LL2012_018	SpC	1	90	ordered_Spar_8	169785	169874	-	7	5_SpeGroup
iORF_48194	LL2012_018	SpC	1	30	ordered_Spar_8	169791	169820	+	0	1_conserved
iORF_48195	LL2012_018	SpC	1	48	ordered_Spar_8	169839	169886	+	1	3_pPar
iORF_48199	LL2012_018	SpC	1	21	ordered_Spar_8	169883	169903	+	0	3_pPar
iORF_48200	LL2012_018	SpC	1	30	ordered_Spar_8	169888	169917	+	1	6_polymorphic
iORF_48205	LL2012_018	SpC	1	87	ordered_Spar_8	171862	171948	+	0	4_divergent
iORF_48207	LL2012_018	SpC	0	106	ordered_Spar_8	171862	171967	+	0	5_SpeGroup
iORF_48208	LL2012_018	SpC	1	24	ordered_Spar_8	171893	171916	+	0	6_polymorphic
iORF_48210	LL2012_018	SpC	1	24	ordered_Spar_8	171910	171933	-	0	4_divergent
iORF_48211	LL2012_018	SpC	0	46	ordered_Spar_8	171910	171955	-	0	5_SpeGroup
iORF_48212	LL2012_018	SpC	1	30	ordered_Spar_8	171926	171955	-	0	4_divergent
iORF_48213	LL2012_018	SpC	0	58	ordered_Spar_8	171926	171983	-	0	5_SpeGroup
iORF_48214	LL2012_018	SpC	1	51	ordered_Spar_8	171933	171983	-	0	4_divergent
iORF_48216	LL2012_018	SpC	0	124	ordered_Spar_8	171933	172056	-	0	5_SpeGroup
iORF_48222	LL2012_018	SpC	1	267	ordered_Spar_8	172055	172321	+	1	3_pPar
iORF_48223	LL2012_018	SpC	1	96	ordered_Spar_8	172072	172167	+	1	3_pPar
iORF_48224	LL2012_018	SpC	1	12	ordered_Spar_8	172078	172089	-	1	3_pPar
iORF_48226	LL2012_018	SpC	1	126	ordered_Spar_8	172080	172205	+	1	3_pPar
iORF_48228	LL2012_018	SpC	1	27	ordered_Spar_8	172092	172118	-	0	5_SpeGroup
iORF_48229	LL2012_018	SpC	0	15	ordered_Spar_8	172121	172135	-	0	6_polymorphic
iORF_48230	LL2012_018	SpC	1	147	ordered_Spar_8	172128	172274	-	0	6_polymorphic
iORF_48231	LL2012_018	SpC	0	117	ordered_Spar_8	172158	172274	-	0	6_polymorphic
iORF_48232	LL2012_018	SpC	1	48	ordered_Spar_8	172171	172218	+	0	3_pPar
iORF_48235	LL2012_018	SpC	1	24	ordered_Spar_8	172232	172255	-	0	1_conserved
iORF_48236	LL2012_018	SpC	0	45	ordered_Spar_8	172246	172290	+	0	5_SpeGroup
iORF_48237	LL2012_018	SpC	1	195	ordered_Spar_8	172246	172440	+	1	4_divergent
iORF_48240	LL2012_018	SpC	0	18	ordered_Spar_8	172271	172288	-	0	5_SpeGroup
iORF_48241	LL2012_018	SpC	1	18	ordered_Spar_8	172285	172302	-	0	1_conserved
iORF_48243	LL2012_018	SpC	1	66	ordered_Spar_8	172302	172367	-	1	4_divergent
iORF_48245	LL2012_018	SpC	1	21	ordered_Spar_8	172447	172467	+	0	4_divergent
iORF_48516	LL2012_018	SpC	0	30	ordered_Spar_8	179824	179853	-	0	6_polymorphic
iORF_48518	LL2012_018	SpC	1	15	ordered_Spar_8	179839	179853	-	0	6_polymorphic
iORF_48570	LL2012_018	SpC	0	111	ordered_Spar_8	180798	180908	+	6	5_SpeGroup
iORF_48571	LL2012_018	SpC	0	19	ordered_Spar_8	180798	180816	+	2	5_SpeGroup
iORF_48572	LL2012_018	SpC	1	42	ordered_Spar_8	180798	180839	+	2	5_SpeGroup
iORF_48575	LL2012_018	SpC	0	72	ordered_Spar_8	180798	180869	+	2	7_ancest
iORF_48540	LL2012_018	SpC	0	66	ordered_Spar_8	180804	180869	+	0	5_SpeGroup
iORF_48556	LL2012_018	SpC	1	174	ordered_Spar_8	180813	180986	-	14	5_SpeGroup
iORF_48557	LL2012_018	SpC	0	24	ordered_Spar_8	180813	180836	-	0	4_divergent
iORF_48559	LL2012_018	SpC	1	69	ordered_Spar_8	180820	180888	+	3	3_pPar
iORF_48573	LL2012_018	SpC	0	113	ordered_Spar_8	180874	180986	-	14	6_polymorphic
iORF_48574	LL2012_018	SpC	1	120	ordered_Spar_8	180874	180993	-	14	6_polymorphic
iORF_48530	LL2012_018	SpC	0	60	ordered_Spar_8	180900	180959	-	0	6_polymorphic
iORF_48531	LL2012_018	SpC	0	63	ordered_Spar_8	180900	180962	-	4	5_SpeGroup
iORF_48532	LL2012_018	SpC	0	87	ordered_Spar_8	180900	180986	-	10	6_polymorphic
iORF_48535	LL2012_018	SpC	0	61	ordered_Spar_8	180940	181000	+	11	5_SpeGroup
iORF_48536	LL2012_018	SpC	1	90	ordered_Spar_8	180940	181029	+	11	6_polymorphic
iORF_48545	LL2012_018	SpC	0	76	ordered_Spar_8	180954	181029	+	11	5_SpeGroup
iORF_48553	LL2012_018	SpC	0	33	ordered_Spar_8	180993	181025	-	1	5_SpeGroup
iORF_48554	LL2012_018	SpC	0	33	ordered_Spar_8	180997	181029	+	1	6_polymorphic
iORF_48561	LL2012_018	SpC	0	57	ordered_Spar_8	181090	181146	+	0	5_SpeGroup
iORF_48562	LL2012_018	SpC	0	15	ordered_Spar_8	181099	181113	-	0	5_SpeGroup
iORF_48563	LL2012_018	SpC	0	18	ordered_Spar_8	181099	181116	-	0	6_polymorphic
iORF_48564	LL2012_018	SpC	1	30	ordered_Spar_8	181162	181191	-	1	3_pPar
iORF_48567	LL2012_018	SpC	1	33	ordered_Spar_8	181192	181224	+	0	3_pPar
iORF_48902	LL2012_018	SpC	1	75	ordered_Spar_8	188127	188201	+	0	3_pPar
iORF_48906	LL2012_018	SpC	1	9	ordered_Spar_8	188149	188157	-	0	1_conserved
iORF_48908	LL2012_018	SpC	1	18	ordered_Spar_8	188182	188199	-	0	3_pPar
iORF_48890	LL2012_018	SpC	1	36	ordered_Spar_8	188203	188238	-	7	5_SpeGroup
iORF_48891	LL2012_018	SpC	0	124	ordered_Spar_8	188203	188326	-	7	6_polymorphic
iORF_48892	LL2012_018	SpC	0	136	ordered_Spar_8	188203	188338	-	7	6_polymorphic
iORF_48893	LL2012_018	SpC	1	66	ordered_Spar_8	188205	188270	+	7	3_pPar
iORF_48897	LL2012_018	SpC	1	60	ordered_Spar_8	188267	188326	-	0	5_SpeGroup
iORF_48898	LL2012_018	SpC	1	72	ordered_Spar_8	188295	188366	+	0	3_pPar
iORF_48899	LL2012_018	SpC	1	15	ordered_Spar_8	188302	188316	-	0	3_pPar
iORF_48979	LL2012_018	SpC	1	69	ordered_Spar_8	192122	192190	-	1	3_pPar
iORF_48992	LL2012_018	SpC	1	96	ordered_Spar_8	192124	192219	+	1	3_pPar
iORF_48965	LL2012_018	SpC	0	57	ordered_Spar_8	192143	192199	+	1	5_SpeGroup
iORF_48959	LL2012_018	SpC	1	90	ordered_Spar_8	192290	192379	-	1	4_divergent
iORF_48961	LL2012_018	SpC	0	71	ordered_Spar_8	192309	192379	-	1	5_SpeGroup
iORF_48962	LL2012_018	SpC	0	27	ordered_Spar_8	192314	192340	+	0	5_SpeGroup
iORF_48963	LL2012_018	SpC	1	27	ordered_Spar_8	192314	192340	+	1	6_polymorphic
iORF_48964	LL2012_018	SpC	0	105	ordered_Spar_8	192314	192418	+	1	6_polymorphic
iORF_48967	LL2012_018	SpC	1	96	ordered_Spar_8	192381	192476	+	1	3_pPar
iORF_48968	LL2012_018	SpC	0	76	ordered_Spar_8	192436	192511	+	0	5_SpeGroup
iORF_48980	LL2012_018	SpC	1	15	ordered_Spar_8	192592	192606	-	0	3_pPar
iORF_48981	LL2012_018	SpC	0	47	ordered_Spar_8	192628	192674	+	4	5_SpeGroup
iORF_48982	LL2012_018	SpC	0	83	ordered_Spar_8	192628	192710	+	5	5_SpeGroup
iORF_48983	LL2012_018	SpC	1	90	ordered_Spar_8	192628	192717	+	5	5_SpeGroup
iORF_48984	LL2012_018	SpC	0	24	ordered_Spar_8	192632	192655	+	0	6_polymorphic
iORF_48985	LL2012_018	SpC	1	36	ordered_Spar_8	192639	192674	+	4	4_divergent
iORF_48986	LL2012_018	SpC	0	79	ordered_Spar_8	192639	192717	+	5	4_divergent
iORF_48989	LL2012_018	SpC	0	47	ordered_Spar_8	192652	192698	-	5	7_ancest
iORF_48990	LL2012_018	SpC	0	89	ordered_Spar_8	192652	192740	-	5	5_SpeGroup
iORF_48991	LL2012_018	SpC	1	39	ordered_Spar_8	192660	192698	-	5	5_SpeGroup
iORF_49071	LL2012_018	SpC	1	39	ordered_Spar_8	193973	194011	-	0	4_divergent
iORF_49017	LL2012_018	SpC	1	87	ordered_Spar_8	194097	194183	-	4	3_pPar
iORF_49024	LL2012_018	SpC	1	12	ordered_Spar_8	194118	194129	+	0	5_SpeGroup
iORF_49025	LL2012_018	SpC	0	39	ordered_Spar_8	194118	194156	+	0	4_divergent
iORF_49037	LL2012_018	SpC	0	88	ordered_Spar_8	194144	194231	-	4	5_SpeGroup
iORF_49040	LL2012_018	SpC	1	12	ordered_Spar_8	194149	194160	-	0	6_polymorphic
iORF_49041	LL2012_018	SpC	0	83	ordered_Spar_8	194149	194231	-	4	6_polymorphic
iORF_49047	LL2012_018	SpC	0	34	ordered_Spar_8	194190	194223	-	1	5_SpeGroup
iORF_49048	LL2012_018	SpC	1	42	ordered_Spar_8	194190	194231	-	1	6_polymorphic
iORF_49079	LL2012_018	SpC	1	18	ordered_Spar_8	194240	194257	-	0	1_conserved
iORF_49082	LL2012_018	SpC	1	33	ordered_Spar_8	194263	194295	+	0	3_pPar
iORF_49083	LL2012_018	SpC	0	15	ordered_Spar_8	194284	194298	-	0	5_SpeGroup
iORF_49078	LL2012_018	SpC	1	12	ordered_Spar_8	195034	195045	+	0	1_conserved
iORF_49159	LL2012_018	SpC	1	33	ordered_Spar_8	197782	197814	+	0	3_pPar
iORF_49161	LL2012_018	SpC	1	21	ordered_Spar_8	197791	197811	-	0	3_pPar
iORF_49162	LL2012_018	SpC	1	57	ordered_Spar_8	197801	197857	-	0	3_pPar
iORF_49138	LL2012_018	SpC	0	22	ordered_Spar_8	197900	197921	-	0	6_polymorphic
iORF_49139	LL2012_018	SpC	1	12	ordered_Spar_8	197910	197921	-	0	6_polymorphic
iORF_49140	LL2012_018	SpC	1	12	ordered_Spar_8	197920	197931	+	0	4_divergent
iORF_49141	LL2012_018	SpC	0	30	ordered_Spar_8	197920	197949	+	0	5_SpeGroup
iORF_49146	LL2012_018	SpC	0	93	ordered_Spar_8	197946	198038	+	8	5_SpeGroup
iORF_49148	LL2012_018	SpC	0	27	ordered_Spar_8	197986	198012	+	0	5_SpeGroup
iORF_49149	LL2012_018	SpC	0	66	ordered_Spar_8	197986	198051	+	0	5_SpeGroup
iORF_49150	LL2012_018	SpC	1	78	ordered_Spar_8	197986	198063	+	0	5_SpeGroup
iORF_49153	LL2012_018	SpC	0	15	ordered_Spar_8	198024	198038	+	0	5_SpeGroup
iORF_49154	LL2012_018	SpC	0	18	ordered_Spar_8	198069	198086	-	0	4_divergent
iORF_49165	LL2012_018	SpC	0	63	ordered_Spar_8	198771	198833	+	1	6_polymorphic
iORF_49166	LL2012_018	SpC	0	109	ordered_Spar_8	198811	198919	-	1	5_SpeGroup
iORF_49167	LL2012_018	SpC	1	12	ordered_Spar_8	198822	198833	+	0	6_polymorphic
iORF_49169	LL2012_018	SpC	0	41	ordered_Spar_8	198830	198870	+	1	5_SpeGroup
iORF_49171	LL2012_018	SpC	1	60	ordered_Spar_8	198860	198919	-	1	4_divergent
iORF_49164	LL2012_018	SpC	1	21	ordered_Spar_8	198888	198908	-	0	3_pPar
iORF_49185	LL2012_018	SpC	0	32	ordered_Spar_8	199854	199885	-	1	5_SpeGroup
iORF_49186	LL2012_018	SpC	0	24	ordered_Spar_8	199872	199895	-	0	5_SpeGroup
iORF_49187	LL2012_018	SpC	1	15	ordered_Spar_8	199901	199915	-	0	4_divergent
iORF_49172	LL2012_018	SpC	0	30	ordered_Spar_8	199915	199944	-	0	5_SpeGroup
iORF_49175	LL2012_018	SpC	1	90	ordered_Spar_8	199917	200006	+	2	3_pPar
iORF_49178	LL2012_018	SpC	1	105	ordered_Spar_8	199920	200024	-	2	3_pPar
iORF_49181	LL2012_018	SpC	1	75	ordered_Spar_8	199939	200013	+	2	3_pPar
iORF_49182	LL2012_018	SpC	1	15	ordered_Spar_8	199970	199984	-	0	3_pPar
iORF_49184	LL2012_018	SpC	0	15	ordered_Spar_8	200021	200035	-	0	5_SpeGroup
iORF_49204	LL2012_018	SpC	1	42	ordered_Spar_8	200440	200481	-	0	5_SpeGroup
iORF_49195	LL2012_018	SpC	1	24	ordered_Spar_8	200450	200473	-	0	3_pPar
iORF_49201	LL2012_018	SpC	1	42	ordered_Spar_8	200462	200503	+	0	1_conserved
iORF_49202	LL2012_018	SpC	0	69	ordered_Spar_8	200472	200540	+	0	5_SpeGroup
iORF_49203	LL2012_018	SpC	1	75	ordered_Spar_8	200472	200546	+	0	4_divergent
iORF_49205	LL2012_018	SpC	1	9	ordered_Spar_8	200506	200514	+	0	3_pPar
iORF_49206	LL2012_018	SpC	1	33	ordered_Spar_8	200509	200541	-	0	5_SpeGroup
iORF_49207	LL2012_018	SpC	0	77	ordered_Spar_8	200509	200585	-	2	5_SpeGroup
iORF_49209	LL2012_018	SpC	0	63	ordered_Spar_8	200526	200588	-	2	5_SpeGroup
iORF_49188	LL2012_018	SpC	1	21	ordered_Spar_8	200534	200554	-	1	5_SpeGroup
iORF_49189	LL2012_018	SpC	1	48	ordered_Spar_8	200538	200585	-	2	5_SpeGroup
iORF_49190	LL2012_018	SpC	0	17	ordered_Spar_8	200540	200556	+	1	4_divergent
iORF_49191	LL2012_018	SpC	1	54	ordered_Spar_8	200540	200593	+	2	4_divergent
iORF_49194	LL2012_018	SpC	0	44	ordered_Spar_8	200585	200628	-	1	5_SpeGroup
iORF_49196	LL2012_018	SpC	0	9	ordered_Spar_8	200612	200620	+	0	4_divergent
iORF_49197	LL2012_018	SpC	1	24	ordered_Spar_8	200612	200635	+	1	5_SpeGroup
iORF_49198	LL2012_018	SpC	0	32	ordered_Spar_8	200612	200643	+	1	5_SpeGroup
iORF_49199	LL2012_018	SpC	0	9	ordered_Spar_8	200627	200635	+	0	4_divergent
iORF_49223	LL2012_018	SpC	1	96	ordered_Spar_8	201209	201304	-	1	1_conserved
iORF_49218	LL2012_018	SpC	1	33	ordered_Spar_8	201238	201270	+	0	3_pPar
iORF_49232	LL2012_018	SpC	1	105	ordered_Spar_8	201285	201389	-	4	3_pPar
iORF_49211	LL2012_018	SpC	1	9	ordered_Spar_8	201303	201311	+	0	1_conserved
iORF_49214	LL2012_018	SpC	1	9	ordered_Spar_8	201391	201399	-	0	3_pPar
iORF_49234	LL2012_018	SpC	1	51	ordered_Spar_8	202551	202601	+	0	3_pPar
iORF_49238	LL2012_018	SpC	1	9	ordered_Spar_8	202613	202621	+	0	3_pPar
iORF_49247	LL2012_018	SpC	1	39	ordered_Spar_8	202761	202799	+	0	4_divergent
iORF_49248	LL2012_018	SpC	1	30	ordered_Spar_8	202777	202806	-	0	6_polymorphic
iORF_49250	LL2012_018	SpC	0	24	ordered_Spar_8	202783	202806	-	0	5_SpeGroup
iORF_49251	LL2012_018	SpC	1	12	ordered_Spar_8	202803	202814	-	0	1_conserved
iORF_49253	LL2012_018	SpC	1	9	ordered_Spar_8	202818	202826	+	1	3_pPar
iORF_49265	LL2012_018	SpC	1	42	ordered_Spar_8	203764	203805	-	0	4_divergent
iORF_49266	LL2012_018	SpC	0	33	ordered_Spar_8	203773	203805	-	0	5_SpeGroup
iORF_49268	LL2012_018	SpC	1	108	ordered_Spar_8	203791	203898	+	4	1_conserved
iORF_49271	LL2012_018	SpC	1	45	ordered_Spar_8	203802	203846	-	3	3_pPar
iORF_49258	LL2012_018	SpC	1	9	ordered_Spar_8	203822	203830	-	1	3_pPar
iORF_49293	LL2012_018	SpC	0	101	ordered_Spar_8	205140	205240	+	1	5_SpeGroup
iORF_49294	LL2012_018	SpC	1	42	ordered_Spar_8	205140	205181	+	1	4_divergent
iORF_49295	LL2012_018	SpC	1	153	ordered_Spar_8	205182	205334	-	1	4_divergent
iORF_49296	LL2012_018	SpC	0	173	ordered_Spar_8	205182	205354	-	1	5_SpeGroup
iORF_49297	LL2012_018	SpC	0	105	ordered_Spar_8	205219	205323	-	1	5_SpeGroup
iORF_49298	LL2012_018	SpC	0	116	ordered_Spar_8	205219	205334	-	1	5_SpeGroup
iORF_49299	LL2012_018	SpC	0	129	ordered_Spar_8	205219	205347	-	1	7_ancest
iORF_49276	LL2012_018	SpC	1	114	ordered_Spar_8	205241	205354	-	1	5_SpeGroup
iORF_49277	LL2012_018	SpC	1	12	ordered_Spar_8	205250	205261	+	0	1_conserved
iORF_49279	LL2012_018	SpC	1	54	ordered_Spar_8	205294	205347	-	0	4_divergent
iORF_49280	LL2012_018	SpC	0	61	ordered_Spar_8	205294	205354	-	0	5_SpeGroup
iORF_49281	LL2012_018	SpC	1	21	ordered_Spar_8	205322	205342	+	0	1_conserved
iORF_49283	LL2012_018	SpC	1	12	ordered_Spar_8	205346	205357	+	0	3_pPar
iORF_49286	LL2012_018	SpC	1	24	ordered_Spar_8	205379	205402	+	1	4_divergent
iORF_49300	LL2012_018	SpC	1	24	ordered_Spar_8	207218	207241	-	0	1_conserved
iORF_49303	LL2012_018	SpC	0	50	ordered_Spar_8	207290	207339	-	5	6_polymorphic
iORF_49306	LL2012_018	SpC	0	44	ordered_Spar_8	207296	207339	-	5	5_SpeGroup
iORF_49307	LL2012_018	SpC	1	36	ordered_Spar_8	207304	207339	-	2	6_polymorphic
iORF_49309	LL2012_018	SpC	0	27	ordered_Spar_8	207313	207339	-	2	5_SpeGroup
iORF_49310	LL2012_018	SpC	1	36	ordered_Spar_8	207316	207351	+	1	6_polymorphic
iORF_49311	LL2012_018	SpC	0	74	ordered_Spar_8	207316	207389	+	1	6_polymorphic
iORF_49312	LL2012_018	SpC	0	41	ordered_Spar_8	207318	207358	+	1	5_SpeGroup
iORF_49314	LL2012_018	SpC	1	42	ordered_Spar_8	207348	207389	+	0	6_polymorphic
iORF_49315	LL2012_018	SpC	1	24	ordered_Spar_8	207355	207378	+	0	1_conserved
iORF_49350	LL2012_018	SpC	0	66	ordered_Spar_8	224252	224317	-	1	6_polymorphic
iORF_49351	LL2012_018	SpC	1	66	ordered_Spar_8	224252	224317	-	2	6_polymorphic
iORF_49352	LL2012_018	SpC	1	51	ordered_Spar_8	224280	224330	+	2	6_polymorphic
iORF_49353	LL2012_018	SpC	0	92	ordered_Spar_8	224280	224371	+	2	6_polymorphic
iORF_49357	LL2012_018	SpC	1	9	ordered_Spar_8	224390	224398	+	0	1_conserved
iORF_49358	LL2012_018	SpC	0	29	ordered_Spar_8	224462	224490	-	4	5_SpeGroup
iORF_49360	LL2012_018	SpC	1	84	ordered_Spar_8	224500	224583	+	1	3_pPar
iORF_49362	LL2012_018	SpC	1	36	ordered_Spar_8	224555	224590	-	0	3_pPar
iORF_49363	LL2012_018	SpC	1	72	ordered_Spar_8	224561	224632	+	13	4_divergent
iORF_49364	LL2012_018	SpC	0	99	ordered_Spar_8	224561	224659	+	13	5_SpeGroup
iORF_49367	LL2012_018	SpC	0	78	ordered_Spar_8	224571	224648	+	13	5_SpeGroup
iORF_49369	LL2012_018	SpC	1	12	ordered_Spar_8	224600	224611	-	0	4_divergent
iORF_49370	LL2012_018	SpC	1	54	ordered_Spar_8	224634	224687	-	0	3_pPar
iORF_49329	LL2012_018	SpC	1	24	ordered_Spar_8	224687	224710	-	1	3_pPar
iORF_49331	LL2012_018	SpC	0	69	ordered_Spar_8	224705	224773	+	0	5_SpeGroup
iORF_49333	LL2012_018	SpC	1	18	ordered_Spar_8	224747	224764	-	0	1_conserved
iORF_49337	LL2012_018	SpC	1	21	ordered_Spar_8	224837	224857	-	0	3_pPar
iORF_49339	LL2012_018	SpC	1	15	ordered_Spar_8	224856	224870	+	0	3_pPar
iORF_49340	LL2012_018	SpC	1	12	ordered_Spar_8	224907	224918	-	0	6_polymorphic
iORF_49450	LL2012_018	SpC	1	72	ordered_Spar_8	227965	228036	+	0	4_divergent
iORF_49446	LL2012_018	SpC	0	21	ordered_Spar_8	228020	228040	-	0	5_SpeGroup
iORF_49452	LL2012_018	SpC	1	36	ordered_Spar_8	228037	228072	-	0	4_divergent
iORF_49453	LL2012_018	SpC	0	33	ordered_Spar_8	228040	228072	-	0	4_divergent
iORF_49454	LL2012_018	SpC	0	60	ordered_Spar_8	228040	228099	+	0	5_SpeGroup
iORF_49458	LL2012_018	SpC	0	45	ordered_Spar_8	228053	228097	-	0	5_SpeGroup
iORF_49373	LL2012_018	SpC	0	132	ordered_Spar_8	228063	228194	+	3	6_polymorphic
iORF_49374	LL2012_018	SpC	1	135	ordered_Spar_8	228063	228197	+	3	4_divergent
iORF_49375	LL2012_018	SpC	0	269	ordered_Spar_8	228063	228331	+	9	6_polymorphic
iORF_49376	LL2012_018	SpC	0	18	ordered_Spar_8	228069	228086	-	0	5_SpeGroup
iORF_49378	LL2012_018	SpC	1	24	ordered_Spar_8	228071	228094	+	0	4_divergent
iORF_49380	LL2012_018	SpC	1	15	ordered_Spar_8	228083	228097	-	0	4_divergent
iORF_49385	LL2012_018	SpC	1	207	ordered_Spar_8	228125	228331	+	8	5_SpeGroup
iORF_49389	LL2012_018	SpC	0	12	ordered_Spar_8	228161	228172	-	0	6_polymorphic
iORF_49390	LL2012_018	SpC	0	12	ordered_Spar_8	228163	228174	+	0	5_SpeGroup
iORF_49391	LL2012_018	SpC	0	57	ordered_Spar_8	228181	228237	-	3	5_SpeGroup
iORF_49395	LL2012_018	SpC	0	34	ordered_Spar_8	228194	228227	+	2	5_SpeGroup
iORF_49396	LL2012_018	SpC	0	132	ordered_Spar_8	228194	228325	+	6	6_polymorphic
iORF_49397	LL2012_018	SpC	0	138	ordered_Spar_8	228194	228331	+	6	6_polymorphic
iORF_49398	LL2012_018	SpC	1	42	ordered_Spar_8	228198	228239	-	2	6_polymorphic
iORF_49399	LL2012_018	SpC	0	60	ordered_Spar_8	228198	228257	-	4	6_polymorphic
iORF_49403	LL2012_018	SpC	0	39	ordered_Spar_8	228214	228252	+	2	5_SpeGroup
iORF_49404	LL2012_018	SpC	0	132	ordered_Spar_8	228223	228354	+	4	7_ancest
iORF_49405	LL2012_018	SpC	0	43	ordered_Spar_8	228231	228273	-	2	5_SpeGroup
iORF_49406	LL2012_018	SpC	1	12	ordered_Spar_8	228241	228252	-	0	5_SpeGroup
iORF_49407	LL2012_018	SpC	0	33	ordered_Spar_8	228241	228273	-	0	5_SpeGroup
iORF_49408	LL2012_018	SpC	0	37	ordered_Spar_8	228241	228277	-	0	5_SpeGroup
iORF_49411	LL2012_018	SpC	1	18	ordered_Spar_8	228260	228277	-	0	6_polymorphic
iORF_49413	LL2012_018	SpC	0	159	ordered_Spar_8	228260	228418	-	3	6_polymorphic
iORF_49414	LL2012_018	SpC	0	100	ordered_Spar_8	228276	228375	+	2	4_divergent
iORF_49415	LL2012_018	SpC	1	156	ordered_Spar_8	228276	228431	+	3	4_divergent
iORF_49419	LL2012_018	SpC	1	27	ordered_Spar_8	228300	228326	-	1	6_polymorphic
iORF_49421	LL2012_018	SpC	0	67	ordered_Spar_8	228307	228373	-	1	5_SpeGroup
iORF_49422	LL2012_018	SpC	0	51	ordered_Spar_8	228323	228373	-	0	7_ancest
iORF_49423	LL2012_018	SpC	1	96	ordered_Spar_8	228323	228418	-	1	6_polymorphic
iORF_49424	LL2012_018	SpC	1	9	ordered_Spar_8	228351	228359	-	0	3_pPar
iORF_49429	LL2012_018	SpC	1	24	ordered_Spar_8	228405	228428	-	0	3_pPar
iORF_49430	LL2012_018	SpC	0	9	ordered_Spar_8	228410	228418	-	0	5_SpeGroup
iORF_49432	LL2012_018	SpC	0	15	ordered_Spar_8	228417	228431	+	0	5_SpeGroup
iORF_49438	LL2012_018	SpC	0	53	ordered_Spar_8	228477	228529	-	1	6_polymorphic
iORF_49439	LL2012_018	SpC	0	87	ordered_Spar_8	228487	228573	+	1	5_SpeGroup
iORF_49441	LL2012_018	SpC	1	9	ordered_Spar_8	228506	228514	-	1	5_SpeGroup
iORF_49442	LL2012_018	SpC	0	14	ordered_Spar_8	228506	228519	-	1	6_polymorphic
iORF_49443	LL2012_018	SpC	0	24	ordered_Spar_8	228506	228529	-	1	6_polymorphic
iORF_49467	LL2012_018	SpC	0	51	ordered_Spar_8	233009	233059	-	0	5_SpeGroup
iORF_49484	LL2012_018	SpC	1	42	ordered_Spar_8	233153	233194	-	2	6_polymorphic
iORF_49485	LL2012_018	SpC	1	15	ordered_Spar_8	233156	233170	+	1	6_polymorphic
iORF_49486	LL2012_018	SpC	0	120	ordered_Spar_8	233156	233275	+	5	6_polymorphic
iORF_49488	LL2012_018	SpC	1	60	ordered_Spar_8	233167	233226	+	2	6_polymorphic
iORF_49489	LL2012_018	SpC	0	214	ordered_Spar_8	233167	233380	+	4	5_SpeGroup
iORF_49491	LL2012_018	SpC	0	97	ordered_Spar_8	233174	233270	+	3	5_SpeGroup
iORF_49492	LL2012_018	SpC	0	102	ordered_Spar_8	233174	233275	+	4	6_polymorphic
iORF_49493	LL2012_018	SpC	1	207	ordered_Spar_8	233174	233380	+	4	5_SpeGroup
iORF_49495	LL2012_018	SpC	0	18	ordered_Spar_8	233191	233208	-	1	6_polymorphic
iORF_49496	LL2012_018	SpC	0	43	ordered_Spar_8	233209	233251	-	0	5_SpeGroup
iORF_49497	LL2012_018	SpC	1	24	ordered_Spar_8	233228	233251	-	0	4_divergent
iORF_49498	LL2012_018	SpC	1	54	ordered_Spar_8	233282	233335	-	0	3_pPar
iORF_49499	LL2012_018	SpC	1	54	ordered_Spar_8	233292	233345	+	0	4_divergent
iORF_49501	LL2012_018	SpC	0	84	ordered_Spar_8	233297	233380	+	0	5_SpeGroup
iORF_49502	LL2012_018	SpC	1	69	ordered_Spar_8	233337	233405	-	0	6_polymorphic
iORF_49505	LL2012_018	SpC	0	45	ordered_Spar_8	233359	233403	-	0	6_polymorphic
iORF_49506	LL2012_018	SpC	1	27	ordered_Spar_8	233383	233409	+	0	3_pPar
iORF_49508	LL2012_018	SpC	1	15	ordered_Spar_8	233409	233423	+	0	3_pPar
iORF_49599	LL2012_018	SpC	1	42	ordered_Spar_8	234586	234627	-	0	6_polymorphic
iORF_49653	LL2012_018	SpC	0	62	ordered_Spar_8	234616	234677	+	1	4_divergent
iORF_49654	LL2012_018	SpC	1	72	ordered_Spar_8	234616	234687	+	1	5_SpeGroup
iORF_49668	LL2012_018	SpC	1	27	ordered_Spar_8	234655	234681	-	0	6_polymorphic
iORF_49671	LL2012_018	SpC	0	18	ordered_Spar_8	234664	234681	-	0	6_polymorphic
iORF_49681	LL2012_018	SpC	1	12	ordered_Spar_8	238137	238148	+	0	4_divergent
iORF_49683	LL2012_018	SpC	1	57	ordered_Spar_8	238157	238213	-	0	4_divergent
iORF_49689	LL2012_018	SpC	0	122	ordered_Spar_8	238194	238315	-	4	5_SpeGroup
iORF_49692	LL2012_018	SpC	1	36	ordered_Spar_8	238212	238247	+	4	6_polymorphic
iORF_49693	LL2012_018	SpC	0	43	ordered_Spar_8	238212	238254	+	4	6_polymorphic
iORF_49694	LL2012_018	SpC	1	117	ordered_Spar_8	238260	238376	-	2	4_divergent
iORF_49695	LL2012_018	SpC	1	42	ordered_Spar_8	238274	238315	-	0	4_divergent
iORF_49698	LL2012_018	SpC	1	42	ordered_Spar_8	238316	238357	-	2	4_divergent
iORF_49700	LL2012_018	SpC	0	35	ordered_Spar_8	238323	238357	-	2	5_SpeGroup
iORF_49705	LL2012_018	SpC	0	80	ordered_Spar_8	238333	238412	-	1	5_SpeGroup
iORF_49711	LL2012_018	SpC	1	30	ordered_Spar_8	238383	238412	-	0	4_divergent
iORF_49713	LL2012_018	SpC	1	15	ordered_Spar_8	238412	238426	-	1	3_pPar
iORF_49714	LL2012_018	SpC	1	21	ordered_Spar_8	238416	238436	+	0	3_pPar
iORF_49715	LL2012_018	SpC	1	12	ordered_Spar_8	238423	238434	-	0	3_pPar
iORF_49718	LL2012_018	SpC	1	12	ordered_Spar_8	238433	238444	+	0	4_divergent
iORF_49719	LL2012_018	SpC	1	15	ordered_Spar_8	238441	238455	+	0	3_pPar
iORF_49722	LL2012_018	SpC	1	27	ordered_Spar_8	238488	238514	+	0	3_pPar
iORF_49723	LL2012_018	SpC	0	165	ordered_Spar_8	238504	238668	-	0	5_SpeGroup
iORF_49724	LL2012_018	SpC	1	15	ordered_Spar_8	238547	238561	+	0	1_conserved
iORF_49727	LL2012_018	SpC	0	15	ordered_Spar_8	238620	238634	-	0	5_SpeGroup
iORF_49728	LL2012_018	SpC	1	21	ordered_Spar_8	238634	238654	-	0	3_pPar
iORF_49744	LL2012_018	SpC	1	90	ordered_Spar_8	240349	240438	+	0	4_divergent
iORF_49747	LL2012_018	SpC	0	82	ordered_Spar_8	240349	240430	+	0	5_SpeGroup
iORF_49748	LL2012_018	SpC	0	10	ordered_Spar_8	240356	240365	+	0	5_SpeGroup
iORF_49749	LL2012_018	SpC	1	75	ordered_Spar_8	240356	240430	+	0	4_divergent
iORF_49751	LL2012_018	SpC	1	84	ordered_Spar_8	240375	240458	-	1	5_SpeGroup
iORF_49753	LL2012_018	SpC	1	54	ordered_Spar_8	240383	240436	-	0	4_divergent
iORF_49754	LL2012_018	SpC	0	76	ordered_Spar_8	240383	240458	-	1	5_SpeGroup
iORF_49756	LL2012_018	SpC	1	15	ordered_Spar_8	240387	240401	+	0	1_conserved
iORF_49731	LL2012_018	SpC	0	26	ordered_Spar_8	240433	240458	-	1	4_divergent
iORF_49732	LL2012_018	SpC	0	40	ordered_Spar_8	240435	240474	+	1	5_SpeGroup
iORF_49733	LL2012_018	SpC	0	53	ordered_Spar_8	240435	240487	+	1	5_SpeGroup
iORF_49734	LL2012_018	SpC	1	66	ordered_Spar_8	240435	240500	+	1	5_SpeGroup
iORF_49737	LL2012_018	SpC	1	18	ordered_Spar_8	240457	240474	+	0	4_divergent
iORF_49738	LL2012_018	SpC	1	27	ordered_Spar_8	240461	240487	+	0	4_divergent
iORF_49740	LL2012_018	SpC	1	81	ordered_Spar_8	240478	240558	-	0	3_pPar
iORF_49742	LL2012_018	SpC	1	21	ordered_Spar_8	240484	240504	+	0	3_pPar
iORF_49745	LL2012_018	SpC	1	18	ordered_Spar_8	240506	240523	+	0	5_SpeGroup
iORF_49788	LL2012_018	SpC	0	29	ordered_Spar_8	243941	243969	+	3	4_divergent
iORF_49790	LL2012_018	SpC	1	18	ordered_Spar_8	243952	243969	+	0	5_SpeGroup
iORF_49792	LL2012_018	SpC	1	51	ordered_Spar_8	243971	244021	+	0	3_pPar
iORF_49793	LL2012_018	SpC	1	39	ordered_Spar_8	243987	244025	+	0	1_conserved
iORF_49795	LL2012_018	SpC	1	147	ordered_Spar_8	243991	244137	+	13	4_divergent
iORF_49800	LL2012_018	SpC	0	84	ordered_Spar_8	244054	244137	+	12	5_SpeGroup
iORF_49802	LL2012_018	SpC	1	24	ordered_Spar_8	244111	244134	-	0	1_conserved
iORF_49803	LL2012_018	SpC	0	33	ordered_Spar_8	244116	244148	+	0	5_SpeGroup
iORF_49805	LL2012_018	SpC	0	69	ordered_Spar_8	244145	244213	+	0	6_polymorphic
iORF_49806	LL2012_018	SpC	1	150	ordered_Spar_8	244145	244294	+	0	6_polymorphic
iORF_49807	LL2012_018	SpC	0	36	ordered_Spar_8	244150	244185	+	0	4_divergent
iORF_49808	LL2012_018	SpC	0	60	ordered_Spar_8	244204	244263	-	0	6_polymorphic
iORF_49809	LL2012_018	SpC	0	66	ordered_Spar_8	244215	244280	+	0	5_SpeGroup
iORF_49810	LL2012_018	SpC	1	9	ordered_Spar_8	244272	244280	+	0	4_divergent
iORF_49811	LL2012_018	SpC	0	15	ordered_Spar_8	244277	244291	-	0	5_SpeGroup
iORF_49812	LL2012_018	SpC	1	54	ordered_Spar_8	244287	244340	-	0	4_divergent
iORF_49814	LL2012_018	SpC	1	18	ordered_Spar_8	244334	244351	+	0	4_divergent
iORF_49815	LL2012_018	SpC	0	21	ordered_Spar_8	244341	244361	-	0	5_SpeGroup
iORF_49816	LL2012_018	SpC	0	94	ordered_Spar_8	244348	244441	+	2	5_SpeGroup
iORF_49818	LL2012_018	SpC	1	9	ordered_Spar_8	244355	244363	-	0	4_divergent
iORF_49821	LL2012_018	SpC	0	15	ordered_Spar_8	244387	244401	-	0	6_polymorphic
iORF_49762	LL2012_018	SpC	1	69	ordered_Spar_8	244885	244953	+	0	4_divergent
iORF_49763	LL2012_018	SpC	1	12	ordered_Spar_8	244892	244903	-	0	4_divergent
iORF_49764	LL2012_018	SpC	0	45	ordered_Spar_8	244903	244947	-	0	5_SpeGroup
iORF_49765	LL2012_018	SpC	0	39	ordered_Spar_8	244909	244947	-	0	4_divergent
iORF_49766	LL2012_018	SpC	1	57	ordered_Spar_8	244913	244969	+	0	3_pPar
iORF_49769	LL2012_018	SpC	1	12	ordered_Spar_8	244931	244942	-	0	5_SpeGroup
iORF_49770	LL2012_018	SpC	1	9	ordered_Spar_8	244939	244947	-	0	5_SpeGroup
iORF_49771	LL2012_018	SpC	1	18	ordered_Spar_8	244941	244958	+	0	5_SpeGroup
iORF_49772	LL2012_018	SpC	1	39	ordered_Spar_8	244948	244986	-	0	4_divergent
iORF_49774	LL2012_018	SpC	0	100	ordered_Spar_8	244948	245047	-	5	5_SpeGroup
iORF_49776	LL2012_018	SpC	0	27	ordered_Spar_8	244995	245021	-	4	5_SpeGroup
iORF_49779	LL2012_018	SpC	0	38	ordered_Spar_8	245006	245043	+	4	7_ancest
iORF_49782	LL2012_018	SpC	1	24	ordered_Spar_8	245020	245043	+	0	6_polymorphic
iORF_49783	LL2012_018	SpC	0	37	ordered_Spar_8	245020	245056	+	1	4_divergent
iORF_49858	LL2012_018	SpC	0	41	ordered_Spar_8	249202	249242	-	1	7_ancest
iORF_49846	LL2012_018	SpC	1	36	ordered_Spar_8	249217	249252	-	0	3_pPar
iORF_49881	LL2012_018	SpC	0	33	ordered_Spar_8	249260	249292	+	0	6_polymorphic
iORF_49883	LL2012_018	SpC	1	21	ordered_Spar_8	249272	249292	+	0	5_SpeGroup
iORF_49847	LL2012_018	SpC	1	66	ordered_Spar_8	249402	249467	+	0	3_pPar
iORF_49850	LL2012_018	SpC	1	36	ordered_Spar_8	249439	249474	+	0	3_pPar
iORF_49852	LL2012_018	SpC	0	156	ordered_Spar_8	249464	249619	-	5	5_SpeGroup
iORF_49853	LL2012_018	SpC	1	183	ordered_Spar_8	249464	249646	-	6	4_divergent
iORF_49860	LL2012_018	SpC	1	135	ordered_Spar_8	249566	249700	+	5	3_pPar
iORF_49861	LL2012_018	SpC	0	66	ordered_Spar_8	249585	249650	-	4	5_SpeGroup
iORF_49862	LL2012_018	SpC	1	78	ordered_Spar_8	249585	249662	-	4	4_divergent
iORF_49864	LL2012_018	SpC	1	45	ordered_Spar_8	249622	249666	-	1	4_divergent
iORF_49868	LL2012_018	SpC	1	63	ordered_Spar_8	249649	249711	+	1	4_divergent
iORF_49869	LL2012_018	SpC	0	12	ordered_Spar_8	249657	249668	+	0	5_SpeGroup
iORF_49870	LL2012_018	SpC	0	9	ordered_Spar_8	249658	249666	-	0	5_SpeGroup
iORF_49871	LL2012_018	SpC	0	51	ordered_Spar_8	249661	249711	+	1	5_SpeGroup
iORF_49873	LL2012_018	SpC	1	9	ordered_Spar_8	249697	249705	-	0	3_pPar
iORF_49876	LL2012_018	SpC	1	9	ordered_Spar_8	249768	249776	+	0	6_polymorphic
iORF_49877	LL2012_018	SpC	0	24	ordered_Spar_8	249768	249791	+	0	6_polymorphic
iORF_49879	LL2012_018	SpC	1	33	ordered_Spar_8	249782	249814	+	0	6_polymorphic
iORF_49880	LL2012_018	SpC	0	63	ordered_Spar_8	249782	249844	+	0	6_polymorphic
iORF_49892	LL2012_018	SpC	1	12	ordered_Spar_8	250474	250485	-	0	4_divergent
iORF_49911	LL2012_018	SpC	1	54	ordered_Spar_8	250499	250552	-	4	4_divergent
iORF_49912	LL2012_018	SpC	1	30	ordered_Spar_8	250508	250537	+	0	3_pPar
iORF_49913	LL2012_018	SpC	0	27	ordered_Spar_8	250530	250556	+	4	7_ancest
iORF_49915	LL2012_018	SpC	0	52	ordered_Spar_8	250530	250581	+	8	5_SpeGroup
iORF_49886	LL2012_018	SpC	1	54	ordered_Spar_8	250581	250634	+	0	4_divergent
iORF_49888	LL2012_018	SpC	0	21	ordered_Spar_8	250585	250605	+	0	6_polymorphic
iORF_49889	LL2012_018	SpC	1	15	ordered_Spar_8	250591	250605	+	0	6_polymorphic
iORF_49890	LL2012_018	SpC	1	30	ordered_Spar_8	250602	250631	-	0	5_SpeGroup
iORF_49891	LL2012_018	SpC	0	80	ordered_Spar_8	250602	250681	-	1	5_SpeGroup
iORF_49893	LL2012_018	SpC	1	45	ordered_Spar_8	250637	250681	-	1	4_divergent
iORF_49897	LL2012_018	SpC	1	78	ordered_Spar_8	250695	250772	-	1	3_pPar
iORF_49899	LL2012_018	SpC	0	89	ordered_Spar_8	250712	250800	-	2	5_SpeGroup
iORF_49900	LL2012_018	SpC	0	83	ordered_Spar_8	250718	250800	-	2	6_polymorphic
iORF_49901	LL2012_018	SpC	1	36	ordered_Spar_8	250730	250765	+	0	3_pPar
iORF_49904	LL2012_018	SpC	1	15	ordered_Spar_8	250737	250751	+	0	1_conserved
iORF_49907	LL2012_018	SpC	1	39	ordered_Spar_8	250762	250800	-	2	5_SpeGroup
iORF_49908	LL2012_018	SpC	1	24	ordered_Spar_8	250767	250790	+	2	5_SpeGroup
iORF_49909	LL2012_018	SpC	0	49	ordered_Spar_8	250767	250815	+	2	5_SpeGroup
iORF_49923	LL2012_018	SpC	1	21	ordered_Spar_8	254065	254085	+	1	6_polymorphic
iORF_49924	LL2012_018	SpC	0	159	ordered_Spar_8	254065	254223	+	15	6_polymorphic
iORF_49925	LL2012_018	SpC	1	18	ordered_Spar_8	254082	254099	+	0	5_SpeGroup
iORF_49927	LL2012_018	SpC	0	137	ordered_Spar_8	254087	254223	+	14	6_polymorphic
iORF_49928	LL2012_018	SpC	1	159	ordered_Spar_8	254087	254245	+	15	5_SpeGroup
iORF_49929	LL2012_018	SpC	0	172	ordered_Spar_8	254087	254258	+	15	7_ancest
iORF_49930	LL2012_018	SpC	0	196	ordered_Spar_8	254087	254282	+	15	5_SpeGroup
iORF_49932	LL2012_018	SpC	1	72	ordered_Spar_8	254115	254186	+	13	5_SpeGroup
iORF_49933	LL2012_018	SpC	0	109	ordered_Spar_8	254115	254223	+	14	5_SpeGroup
iORF_49934	LL2012_018	SpC	0	131	ordered_Spar_8	254115	254245	+	15	5_SpeGroup
iORF_49935	LL2012_018	SpC	0	33	ordered_Spar_8	254154	254186	+	0	6_polymorphic
iORF_49939	LL2012_018	SpC	1	24	ordered_Spar_8	254324	254347	+	0	6_polymorphic
iORF_49940	LL2012_018	SpC	1	78	ordered_Spar_8	254360	254437	+	0	1_conserved
iORF_49941	LL2012_018	SpC	1	12	ordered_Spar_8	254430	254441	-	0	1_conserved
iORF_49942	LL2012_018	SpC	1	12	ordered_Spar_8	254440	254451	+	0	1_conserved
iORF_49945	LL2012_018	SpC	1	54	ordered_Spar_8	254602	254655	+	2	3_pPar
iORF_49947	LL2012_018	SpC	1	30	ordered_Spar_8	254712	254741	+	0	1_conserved
iORF_49948	LL2012_018	SpC	1	231	ordered_Spar_8	254715	254945	-	2	3_pPar
iORF_49949	LL2012_018	SpC	1	60	ordered_Spar_8	254743	254802	+	0	1_conserved
iORF_49950	LL2012_018	SpC	0	123	ordered_Spar_8	254813	254935	-	2	6_polymorphic
iORF_49919	LL2012_018	SpC	1	39	ordered_Spar_8	254911	254949	+	1	3_pPar
iORF_49921	LL2012_018	SpC	1	9	ordered_Spar_8	254915	254923	+	1	3_pPar
iORF_49957	LL2012_018	SpC	1	15	ordered_Spar_8	255985	255999	+	0	6_polymorphic
iORF_49958	LL2012_018	SpC	0	45	ordered_Spar_8	255985	256029	+	0	6_polymorphic
iORF_49980	LL2012_018	SpC	1	27	ordered_Spar_8	256026	256052	+	2	3_pPar
iORF_49985	LL2012_018	SpC	1	30	ordered_Spar_8	256033	256062	-	2	4_divergent
iORF_49989	LL2012_018	SpC	1	150	ordered_Spar_8	256049	256198	+	0	4_divergent
iORF_49953	LL2012_018	SpC	1	93	ordered_Spar_8	256084	256176	-	0	3_pPar
iORF_49954	LL2012_018	SpC	1	93	ordered_Spar_8	256089	256181	+	0	3_pPar
iORF_49962	LL2012_018	SpC	1	90	ordered_Spar_8	256200	256289	-	1	3_pPar
iORF_49963	LL2012_018	SpC	1	45	ordered_Spar_8	256210	256254	-	0	6_polymorphic
iORF_49967	LL2012_018	SpC	1	54	ordered_Spar_8	256308	256361	-	0	3_pPar
iORF_49970	LL2012_018	SpC	0	21	ordered_Spar_8	256345	256365	-	0	4_divergent
iORF_49971	LL2012_018	SpC	1	48	ordered_Spar_8	256345	256392	-	1	5_SpeGroup
iORF_49972	LL2012_018	SpC	0	24	ordered_Spar_8	256405	256428	-	0	5_SpeGroup
iORF_50026	LL2012_018	SpC	0	19	ordered_Spar_8	258599	258617	+	0	5_SpeGroup
iORF_50027	LL2012_018	SpC	1	24	ordered_Spar_8	258599	258622	+	0	4_divergent
iORF_49998	LL2012_018	SpC	0	9	ordered_Spar_8	258614	258622	+	0	5_SpeGroup
iORF_50021	LL2012_018	SpC	1	18	ordered_Spar_8	258637	258654	+	0	6_polymorphic
iORF_50022	LL2012_018	SpC	0	24	ordered_Spar_8	258637	258660	+	0	6_polymorphic
iORF_50001	LL2012_018	SpC	1	168	ordered_Spar_8	258816	258983	-	0	3_pPar
iORF_50003	LL2012_018	SpC	1	18	ordered_Spar_8	258863	258880	+	0	1_conserved
iORF_50006	LL2012_018	SpC	0	72	ordered_Spar_8	258877	258948	+	0	5_SpeGroup
iORF_50007	LL2012_018	SpC	1	156	ordered_Spar_8	258877	259032	+	0	4_divergent
iORF_50009	LL2012_018	SpC	1	15	ordered_Spar_8	258894	258908	+	0	3_pPar
iORF_50010	LL2012_018	SpC	1	27	ordered_Spar_8	258905	258931	-	0	3_pPar
iORF_50014	LL2012_018	SpC	1	30	ordered_Spar_8	258922	258951	-	0	3_pPar
iORF_50017	LL2012_018	SpC	0	47	ordered_Spar_8	259008	259054	+	4	5_SpeGroup
iORF_50018	LL2012_018	SpC	1	60	ordered_Spar_8	259008	259067	+	4	4_divergent
iORF_50019	LL2012_018	SpC	1	21	ordered_Spar_8	259018	259038	-	0	1_conserved
iORF_50050	LL2012_018	SpC	1	24	ordered_Spar_8	260189	260212	+	0	3_pPar
iORF_50032	LL2012_018	SpC	1	60	ordered_Spar_8	260241	260300	+	0	4_divergent
iORF_50033	LL2012_018	SpC	1	42	ordered_Spar_8	260280	260321	-	0	4_divergent
iORF_50035	LL2012_018	SpC	0	147	ordered_Spar_8	260280	260426	-	0	5_SpeGroup
iORF_50038	LL2012_018	SpC	1	66	ordered_Spar_8	260361	260426	-	0	4_divergent
iORF_50039	LL2012_018	SpC	1	15	ordered_Spar_8	260416	260430	-	0	1_conserved
iORF_50040	LL2012_018	SpC	1	36	ordered_Spar_8	260435	260470	-	0	4_divergent
iORF_50041	LL2012_018	SpC	0	39	ordered_Spar_8	260435	260473	-	0	5_SpeGroup
iORF_50042	LL2012_018	SpC	1	9	ordered_Spar_8	260480	260488	-	0	3_pPar
iORF_50073	LL2012_018	SpC	1	228	ordered_Spar_8	262092	262319	+	5	5_SpeGroup
iORF_50075	LL2012_018	SpC	0	68	ordered_Spar_8	262092	262159	+	3	4_divergent
iORF_50114	LL2012_018	SpC	0	62	ordered_Spar_8	262135	262196	-	3	6_polymorphic
iORF_50115	LL2012_018	SpC	0	158	ordered_Spar_8	262135	262292	-	3	6_polymorphic
iORF_50119	LL2012_018	SpC	1	147	ordered_Spar_8	262146	262292	-	3	5_SpeGroup
iORF_50066	LL2012_018	SpC	1	27	ordered_Spar_8	262193	262219	-	0	5_SpeGroup
iORF_50067	LL2012_018	SpC	0	100	ordered_Spar_8	262193	262292	-	0	6_polymorphic
iORF_50070	LL2012_018	SpC	1	12	ordered_Spar_8	262222	262233	-	0	1_conserved
iORF_50071	LL2012_018	SpC	1	15	ordered_Spar_8	262232	262246	+	0	1_conserved
iORF_50086	LL2012_018	SpC	1	84	ordered_Spar_8	262353	262436	-	3	4_divergent
iORF_50089	LL2012_018	SpC	0	27	ordered_Spar_8	262410	262436	-	3	5_SpeGroup
iORF_50116	LL2012_018	SpC	0	25	ordered_Spar_8	262727	262751	+	2	5_SpeGroup
iORF_50117	LL2012_018	SpC	0	35	ordered_Spar_8	262727	262761	+	2	7_ancest
iORF_50118	LL2012_018	SpC	1	66	ordered_Spar_8	262727	262792	+	4	5_SpeGroup
iORF_50120	LL2012_018	SpC	0	51	ordered_Spar_8	262795	262845	+	6	6_polymorphic
iORF_50121	LL2012_018	SpC	0	71	ordered_Spar_8	262795	262865	+	6	6_polymorphic
iORF_50122	LL2012_018	SpC	0	99	ordered_Spar_8	262795	262893	+	7	5_SpeGroup
iORF_50123	LL2012_018	SpC	0	50	ordered_Spar_8	262842	262891	-	1	5_SpeGroup
iORF_50125	LL2012_018	SpC	0	185	ordered_Spar_8	262855	263039	-	5	5_SpeGroup
iORF_50126	LL2012_018	SpC	1	51	ordered_Spar_8	262855	262905	-	1	4_divergent
iORF_50127	LL2012_018	SpC	0	44	ordered_Spar_8	262862	262905	-	1	5_SpeGroup
iORF_50132	LL2012_018	SpC	0	138	ordered_Spar_8	263013	263150	+	2	5_SpeGroup
iORF_50052	LL2012_018	SpC	0	21	ordered_Spar_8	263029	263049	+	0	5_SpeGroup
iORF_50054	LL2012_018	SpC	1	48	ordered_Spar_8	263029	263076	+	0	4_divergent
iORF_50056	LL2012_018	SpC	0	30	ordered_Spar_8	263040	263069	+	0	5_SpeGroup
iORF_50057	LL2012_018	SpC	0	111	ordered_Spar_8	263040	263150	+	2	7_ancest
iORF_50059	LL2012_018	SpC	1	69	ordered_Spar_8	263066	263134	-	2	4_divergent
iORF_50060	LL2012_018	SpC	0	64	ordered_Spar_8	263071	263134	-	2	6_polymorphic
iORF_50061	LL2012_018	SpC	0	69	ordered_Spar_8	263071	263139	-	2	5_SpeGroup
iORF_50062	LL2012_018	SpC	0	38	ordered_Spar_8	263097	263134	-	2	6_polymorphic
iORF_50063	LL2012_018	SpC	0	43	ordered_Spar_8	263097	263139	-	2	6_polymorphic
iORF_50149	LL2012_018	SpC	1	9	ordered_Spar_8	263520	263528	+	0	1_conserved
iORF_50150	LL2012_018	SpC	0	39	ordered_Spar_8	263523	263561	-	0	5_SpeGroup
iORF_50152	LL2012_018	SpC	1	135	ordered_Spar_8	263551	263685	-	2	5_SpeGroup
iORF_50153	LL2012_018	SpC	0	15	ordered_Spar_8	263551	263565	-	0	5_SpeGroup
iORF_50155	LL2012_018	SpC	0	17	ordered_Spar_8	263551	263567	-	0	5_SpeGroup
iORF_50156	LL2012_018	SpC	0	23	ordered_Spar_8	263560	263582	+	0	6_polymorphic
iORF_50157	LL2012_018	SpC	0	26	ordered_Spar_8	263560	263585	+	0	6_polymorphic
iORF_50159	LL2012_018	SpC	1	90	ordered_Spar_8	263560	263649	+	2	4_divergent
iORF_50161	LL2012_018	SpC	1	45	ordered_Spar_8	263574	263618	-	0	1_conserved
iORF_50137	LL2012_018	SpC	1	21	ordered_Spar_8	263646	263666	-	0	1_conserved
iORF_50138	LL2012_018	SpC	1	9	ordered_Spar_8	263651	263659	-	0	1_conserved
iORF_50139	LL2012_018	SpC	0	12	ordered_Spar_8	263684	263695	+	0	5_SpeGroup
iORF_50140	LL2012_018	SpC	1	27	ordered_Spar_8	263684	263710	+	0	4_divergent
iORF_50142	LL2012_018	SpC	1	42	ordered_Spar_8	263716	263757	-	0	3_pPar
iORF_50143	LL2012_018	SpC	1	21	ordered_Spar_8	263722	263742	+	0	3_pPar
iORF_50145	LL2012_018	SpC	1	27	ordered_Spar_8	263739	263765	+	1	3_pPar
iORF_50148	LL2012_018	SpC	0	18	ordered_Spar_8	263786	263803	-	0	6_polymorphic
iORF_50170	LL2012_018	SpC	0	74	ordered_Spar_8	264712	264785	-	1	6_polymorphic
iORF_50171	LL2012_018	SpC	0	9	ordered_Spar_8	264714	264722	+	0	5_SpeGroup
iORF_50172	LL2012_018	SpC	1	42	ordered_Spar_8	264714	264755	+	1	4_divergent
iORF_50168	LL2012_018	SpC	1	45	ordered_Spar_8	264741	264785	-	1	6_polymorphic
iORF_50169	LL2012_018	SpC	0	65	ordered_Spar_8	264762	264826	+	2	5_SpeGroup
iORF_50173	LL2012_018	SpC	0	62	ordered_Spar_8	264784	264845	+	2	5_SpeGroup
iORF_50194	LL2012_018	SpC	1	9	ordered_Spar_8	265657	265665	+	0	3_pPar
iORF_50205	LL2012_018	SpC	1	45	ordered_Spar_8	265703	265747	-	1	5_SpeGroup
iORF_50208	LL2012_018	SpC	0	32	ordered_Spar_8	265716	265747	-	1	4_divergent
iORF_50179	LL2012_018	SpC	1	84	ordered_Spar_8	265799	265882	-	4	4_divergent
iORF_50181	LL2012_018	SpC	0	53	ordered_Spar_8	265830	265882	-	4	5_SpeGroup
iORF_50182	LL2012_018	SpC	1	18	ordered_Spar_8	265840	265857	-	1	5_SpeGroup
iORF_50183	LL2012_018	SpC	1	21	ordered_Spar_8	265851	265871	+	0	3_pPar
iORF_50185	LL2012_018	SpC	1	15	ordered_Spar_8	265872	265886	-	3	3_pPar
iORF_50187	LL2012_018	SpC	0	42	ordered_Spar_8	265889	265930	-	0	4_divergent
iORF_50188	LL2012_018	SpC	0	12	ordered_Spar_8	265895	265906	+	0	4_divergent
iORF_50191	LL2012_018	SpC	1	33	ordered_Spar_8	265898	265930	-	0	5_SpeGroup
iORF_50195	LL2012_018	SpC	1	24	ordered_Spar_8	265963	265986	+	0	4_divergent
iORF_50196	LL2012_018	SpC	0	25	ordered_Spar_8	265963	265987	+	0	5_SpeGroup
iORF_50203	LL2012_018	SpC	0	9	ordered_Spar_8	266041	266049	+	0	5_SpeGroup
iORF_50204	LL2012_018	SpC	0	15	ordered_Spar_8	266041	266055	+	0	6_polymorphic
iORF_50211	LL2012_018	SpC	0	24	ordered_Spar_8	266954	266977	-	2	5_SpeGroup
iORF_50212	LL2012_018	SpC	1	51	ordered_Spar_8	266956	267006	+	3	1_conserved
iORF_50219	LL2012_018	SpC	0	99	ordered_Spar_8	266961	267059	-	2	5_SpeGroup
iORF_50222	LL2012_018	SpC	1	93	ordered_Spar_8	266967	267059	-	2	4_divergent
iORF_50223	LL2012_018	SpC	1	27	ordered_Spar_8	266976	267002	+	1	3_pPar
iORF_50225	LL2012_018	SpC	1	15	ordered_Spar_8	267006	267020	+	1	3_pPar
iORF_50226	LL2012_018	SpC	0	39	ordered_Spar_8	267023	267061	+	0	5_SpeGroup
iORF_50227	LL2012_018	SpC	1	48	ordered_Spar_8	267023	267070	+	0	4_divergent
iORF_50209	LL2012_018	SpC	0	42	ordered_Spar_8	267058	267099	+	4	6_polymorphic
iORF_50210	LL2012_018	SpC	0	45	ordered_Spar_8	267058	267102	+	5	6_polymorphic
iORF_50214	LL2012_018	SpC	0	9	ordered_Spar_8	267103	267111	+	0	4_divergent
iORF_50215	LL2012_018	SpC	1	9	ordered_Spar_8	267119	267127	-	0	4_divergent
iORF_50336	LL2012_018	SpC	0	46	ordered_Spar_8	269106	269151	-	3	5_SpeGroup
iORF_50339	LL2012_018	SpC	1	42	ordered_Spar_8	269110	269151	-	3	5_SpeGroup
iORF_50436	LL2012_018	SpC	1	18	ordered_Spar_8	269238	269255	-	0	1_conserved
iORF_50437	LL2012_018	SpC	0	18	ordered_Spar_8	269240	269257	+	0	4_divergent
iORF_50275	LL2012_018	SpC	1	87	ordered_Spar_8	271136	271222	-	0	3_pPar
iORF_50277	LL2012_018	SpC	1	36	ordered_Spar_8	271189	271224	+	0	3_pPar
iORF_50281	LL2012_018	SpC	1	27	ordered_Spar_8	271242	271268	-	0	4_divergent
iORF_50283	LL2012_018	SpC	1	135	ordered_Spar_8	271256	271390	+	0	3_pPar
iORF_50284	LL2012_018	SpC	1	27	ordered_Spar_8	271276	271302	-	0	6_polymorphic
iORF_50285	LL2012_018	SpC	0	36	ordered_Spar_8	271276	271311	-	0	6_polymorphic
iORF_50287	LL2012_018	SpC	1	18	ordered_Spar_8	271371	271388	-	0	1_conserved
iORF_50288	LL2012_018	SpC	0	9	ordered_Spar_8	271408	271416	+	0	5_SpeGroup
iORF_50334	LL2012_018	SpC	0	193	ordered_Spar_8	272011	272203	-	1	5_SpeGroup
iORF_50335	LL2012_018	SpC	0	30	ordered_Spar_8	272013	272042	+	1	4_divergent
iORF_50337	LL2012_018	SpC	0	18	ordered_Spar_8	272048	272065	-	0	6_polymorphic
iORF_50338	LL2012_018	SpC	1	156	ordered_Spar_8	272048	272203	-	0	6_polymorphic
iORF_50340	LL2012_018	SpC	0	39	ordered_Spar_8	272082	272120	+	0	7_ancest
iORF_50342	LL2012_018	SpC	0	88	ordered_Spar_8	272082	272169	+	0	5_SpeGroup
iORF_50344	LL2012_018	SpC	1	24	ordered_Spar_8	272100	272123	-	0	1_conserved
iORF_50345	LL2012_018	SpC	1	48	ordered_Spar_8	272110	272157	-	0	4_divergent
iORF_50346	LL2012_018	SpC	0	51	ordered_Spar_8	272110	272160	-	0	5_SpeGroup
iORF_50355	LL2012_018	SpC	1	9	ordered_Spar_8	272253	272261	+	0	1_conserved
iORF_50364	LL2012_018	SpC	1	36	ordered_Spar_8	272357	272392	+	2	4_divergent
iORF_50365	LL2012_018	SpC	0	33	ordered_Spar_8	272421	272453	-	0	5_SpeGroup
iORF_50366	LL2012_018	SpC	1	18	ordered_Spar_8	272441	272458	-	0	4_divergent
iORF_50367	LL2012_018	SpC	0	9	ordered_Spar_8	272450	272458	-	0	5_SpeGroup
iORF_50368	LL2012_018	SpC	0	30	ordered_Spar_8	272452	272481	+	0	5_SpeGroup
iORF_50369	LL2012_018	SpC	1	30	ordered_Spar_8	272457	272486	+	0	3_pPar
iORF_50372	LL2012_018	SpC	1	24	ordered_Spar_8	272494	272517	-	0	3_pPar
iORF_50373	LL2012_018	SpC	1	9	ordered_Spar_8	272517	272525	-	0	4_divergent
iORF_50375	LL2012_018	SpC	0	9	ordered_Spar_8	272529	272537	-	0	4_divergent
iORF_50376	LL2012_018	SpC	1	102	ordered_Spar_8	272529	272630	-	0	4_divergent
iORF_50378	LL2012_018	SpC	1	45	ordered_Spar_8	272542	272586	+	0	3_pPar
iORF_50380	LL2012_018	SpC	0	48	ordered_Spar_8	272583	272630	-	0	5_SpeGroup
iORF_50382	LL2012_018	SpC	1	9	ordered_Spar_8	272592	272600	+	0	4_divergent
iORF_50384	LL2012_018	SpC	1	21	ordered_Spar_8	272627	272647	-	0	3_pPar
iORF_50387	LL2012_018	SpC	0	35	ordered_Spar_8	272649	272683	-	1	5_SpeGroup
iORF_50389	LL2012_018	SpC	1	18	ordered_Spar_8	272676	272693	-	0	4_divergent
iORF_50395	LL2012_018	SpC	0	20	ordered_Spar_8	272745	272764	-	1	5_SpeGroup
iORF_50401	LL2012_018	SpC	1	18	ordered_Spar_8	272787	272804	+	0	6_polymorphic
iORF_50409	LL2012_018	SpC	0	109	ordered_Spar_8	272851	272959	-	9	5_SpeGroup
iORF_50410	LL2012_018	SpC	1	156	ordered_Spar_8	272851	273006	-	9	6_polymorphic
iORF_50413	LL2012_018	SpC	1	60	ordered_Spar_8	272885	272944	-	2	4_divergent
iORF_50414	LL2012_018	SpC	0	112	ordered_Spar_8	272895	273006	-	2	5_SpeGroup
iORF_50419	LL2012_018	SpC	0	63	ordered_Spar_8	272944	273006	-	0	6_polymorphic
iORF_50420	LL2012_018	SpC	0	36	ordered_Spar_8	272966	273001	+	0	6_polymorphic
iORF_50421	LL2012_018	SpC	0	86	ordered_Spar_8	272966	273051	+	1	6_polymorphic
iORF_50422	LL2012_018	SpC	1	171	ordered_Spar_8	272966	273136	+	13	5_SpeGroup
iORF_50425	LL2012_018	SpC	0	126	ordered_Spar_8	272977	273102	+	13	5_SpeGroup
iORF_50426	LL2012_018	SpC	0	71	ordered_Spar_8	272981	273051	+	1	5_SpeGroup
iORF_50430	LL2012_018	SpC	1	9	ordered_Spar_8	273008	273016	-	0	1_conserved
iORF_50434	LL2012_018	SpC	1	75	ordered_Spar_8	273122	273196	-	0	1_conserved
iORF_50435	LL2012_018	SpC	1	21	ordered_Spar_8	273191	273211	+	0	1_conserved
iORF_50543	LL2012_018	SpC	1	27	ordered_Spar_8	274950	274976	+	1	4_divergent
iORF_50545	LL2012_018	SpC	1	39	ordered_Spar_8	274954	274992	-	1	6_polymorphic
iORF_50548	LL2012_018	SpC	0	12	ordered_Spar_8	274956	274967	+	0	5_SpeGroup
iORF_50581	LL2012_018	SpC	1	12	ordered_Spar_8	274991	275002	+	0	4_divergent
iORF_50582	LL2012_018	SpC	0	22	ordered_Spar_8	274991	275012	+	0	5_SpeGroup
iORF_50603	LL2012_018	SpC	1	42	ordered_Spar_8	275015	275056	+	0	3_pPar
iORF_50478	LL2012_018	SpC	1	21	ordered_Spar_8	275050	275070	+	0	3_pPar
iORF_50526	LL2012_018	SpC	1	99	ordered_Spar_8	275115	275213	-	0	1_conserved
iORF_50542	LL2012_018	SpC	1	21	ordered_Spar_8	275162	275182	-	0	1_conserved
iORF_50544	LL2012_018	SpC	1	45	ordered_Spar_8	275194	275238	-	0	4_divergent
iORF_50470	LL2012_018	SpC	0	62	ordered_Spar_8	275944	276005	+	11	7_ancest
iORF_50472	LL2012_018	SpC	1	117	ordered_Spar_8	275944	276060	+	11	6_polymorphic
iORF_50475	LL2012_018	SpC	1	57	ordered_Spar_8	276076	276132	-	0	5_SpeGroup
iORF_50477	LL2012_018	SpC	0	39	ordered_Spar_8	276094	276132	-	0	4_divergent
iORF_50481	LL2012_018	SpC	0	27	ordered_Spar_8	276190	276216	-	0	6_polymorphic
iORF_50482	LL2012_018	SpC	1	72	ordered_Spar_8	276190	276261	-	0	6_polymorphic
iORF_50483	LL2012_018	SpC	1	15	ordered_Spar_8	276221	276235	+	0	5_SpeGroup
iORF_50484	LL2012_018	SpC	1	72	ordered_Spar_8	276232	276303	+	0	3_pPar
iORF_50485	LL2012_018	SpC	1	12	ordered_Spar_8	276242	276253	-	0	3_pPar
iORF_50488	LL2012_018	SpC	1	12	ordered_Spar_8	276269	276280	+	0	4_divergent
iORF_50490	LL2012_018	SpC	0	57	ordered_Spar_8	276269	276325	+	0	5_SpeGroup
iORF_50491	LL2012_018	SpC	0	144	ordered_Spar_8	276306	276449	-	2	6_polymorphic
iORF_50492	LL2012_018	SpC	1	57	ordered_Spar_8	276312	276368	-	1	6_polymorphic
iORF_50493	LL2012_018	SpC	0	138	ordered_Spar_8	276312	276449	-	2	6_polymorphic
iORF_50494	LL2012_018	SpC	1	9	ordered_Spar_8	276317	276325	+	0	4_divergent
iORF_50497	LL2012_018	SpC	1	9	ordered_Spar_8	276354	276362	+	1	3_pPar
iORF_50499	LL2012_018	SpC	1	12	ordered_Spar_8	276359	276370	+	1	3_pPar
iORF_50500	LL2012_018	SpC	0	85	ordered_Spar_8	276365	276449	-	1	6_polymorphic
iORF_50502	LL2012_018	SpC	0	120	ordered_Spar_8	276412	276531	-	19	5_SpeGroup
iORF_50504	LL2012_018	SpC	0	24	ordered_Spar_8	276414	276437	+	0	5_SpeGroup
iORF_50506	LL2012_018	SpC	0	138	ordered_Spar_8	276501	276638	-	14	7_ancest
iORF_50510	LL2012_018	SpC	0	102	ordered_Spar_8	276537	276638	-	11	5_SpeGroup
iORF_50512	LL2012_018	SpC	0	95	ordered_Spar_8	276544	276638	-	10	5_SpeGroup
iORF_50515	LL2012_018	SpC	1	24	ordered_Spar_8	276581	276604	+	1	3_pPar
iORF_50524	LL2012_018	SpC	1	9	ordered_Spar_8	276725	276733	-	0	3_pPar
iORF_50525	LL2012_018	SpC	0	60	ordered_Spar_8	276741	276800	-	0	5_SpeGroup
iORF_50527	LL2012_018	SpC	0	148	ordered_Spar_8	276758	276905	-	14	5_SpeGroup
iORF_50528	LL2012_018	SpC	1	27	ordered_Spar_8	276774	276800	-	0	4_divergent
iORF_50538	LL2012_018	SpC	1	15	ordered_Spar_8	276859	276873	+	0	1_conserved
iORF_50540	LL2012_018	SpC	1	9	ordered_Spar_8	276885	276893	+	0	4_divergent
iORF_50652	LL2012_018	SpC	0	28	ordered_Spar_8	278729	278756	+	5	5_SpeGroup
iORF_50731	LL2012_018	SpC	1	9	ordered_Spar_8	278766	278774	+	0	1_conserved
iORF_50751	LL2012_018	SpC	0	19	ordered_Spar_8	278777	278795	+	0	5_SpeGroup
iORF_50752	LL2012_018	SpC	1	45	ordered_Spar_8	278777	278821	+	0	4_divergent
iORF_50766	LL2012_018	SpC	0	31	ordered_Spar_8	278791	278821	+	0	5_SpeGroup
iORF_50640	LL2012_018	SpC	1	18	ordered_Spar_8	278897	278914	+	0	4_divergent
iORF_50643	LL2012_018	SpC	0	27	ordered_Spar_8	278928	278954	+	0	5_SpeGroup
iORF_50644	LL2012_018	SpC	1	249	ordered_Spar_8	278928	279176	+	2	5_SpeGroup
iORF_50645	LL2012_018	SpC	1	30	ordered_Spar_8	278934	278963	-	0	5_SpeGroup
iORF_50646	LL2012_018	SpC	1	42	ordered_Spar_8	278968	279009	+	0	3_pPar
iORF_50651	LL2012_018	SpC	0	111	ordered_Spar_8	278993	279103	-	2	4_divergent
iORF_50653	LL2012_018	SpC	1	21	ordered_Spar_8	279012	279032	-	2	3_pPar
iORF_50657	LL2012_018	SpC	1	63	ordered_Spar_8	279016	279078	-	2	3_pPar
iORF_50659	LL2012_018	SpC	1	75	ordered_Spar_8	279023	279097	+	2	3_pPar
iORF_50664	LL2012_018	SpC	0	24	ordered_Spar_8	279082	279105	+	0	6_polymorphic
iORF_50665	LL2012_018	SpC	1	57	ordered_Spar_8	279082	279138	+	0	6_polymorphic
iORF_50666	LL2012_018	SpC	0	75	ordered_Spar_8	279102	279176	+	0	6_polymorphic
iORF_50672	LL2012_018	SpC	0	42	ordered_Spar_8	279135	279176	+	0	6_polymorphic
iORF_50679	LL2012_018	SpC	1	72	ordered_Spar_8	279176	279247	+	0	1_conserved
iORF_50680	LL2012_018	SpC	1	39	ordered_Spar_8	279195	279233	+	0	1_conserved
iORF_50688	LL2012_018	SpC	1	39	ordered_Spar_8	279230	279268	-	6	4_divergent
iORF_50698	LL2012_018	SpC	0	42	ordered_Spar_8	279267	279308	+	1	5_SpeGroup
iORF_50709	LL2012_018	SpC	0	232	ordered_Spar_8	279295	279526	-	5	6_polymorphic
iORF_50720	LL2012_018	SpC	1	69	ordered_Spar_8	279360	279428	+	2	4_divergent
iORF_50723	LL2012_018	SpC	1	39	ordered_Spar_8	279366	279404	-	0	3_pPar
iORF_50730	LL2012_018	SpC	0	60	ordered_Spar_8	279391	279450	+	3	4_divergent
iORF_50732	LL2012_018	SpC	1	36	ordered_Spar_8	279415	279450	+	3	4_divergent
iORF_50740	LL2012_018	SpC	0	58	ordered_Spar_8	279447	279504	-	1	6_polymorphic
iORF_50753	LL2012_018	SpC	0	12	ordered_Spar_8	279535	279546	-	0	5_SpeGroup
iORF_50756	LL2012_018	SpC	1	24	ordered_Spar_8	279563	279586	-	0	4_divergent
iORF_50757	LL2012_018	SpC	0	19	ordered_Spar_8	279565	279583	+	0	5_SpeGroup
iORF_50758	LL2012_018	SpC	1	24	ordered_Spar_8	279565	279588	+	0	4_divergent
iORF_50765	LL2012_018	SpC	0	16	ordered_Spar_8	279630	279645	+	0	5_SpeGroup
iORF_50789	LL2012_018	SpC	0	17	ordered_Spar_8	281036	281052	-	0	5_SpeGroup
iORF_50790	LL2012_018	SpC	1	24	ordered_Spar_8	281038	281061	+	0	4_divergent
iORF_50793	LL2012_018	SpC	0	67	ordered_Spar_8	281066	281132	-	1	6_polymorphic
iORF_50797	LL2012_018	SpC	1	45	ordered_Spar_8	281088	281132	-	1	6_polymorphic
iORF_50798	LL2012_018	SpC	0	38	ordered_Spar_8	281095	281132	-	1	6_polymorphic
iORF_50801	LL2012_018	SpC	1	81	ordered_Spar_8	281129	281209	-	1	3_pPar
iORF_50810	LL2012_018	SpC	1	54	ordered_Spar_8	281269	281322	+	3	5_SpeGroup
iORF_50812	LL2012_018	SpC	1	15	ordered_Spar_8	281278	281292	-	1	3_pPar
iORF_50813	LL2012_018	SpC	1	18	ordered_Spar_8	281289	281306	-	0	1_conserved
iORF_50815	LL2012_018	SpC	1	12	ordered_Spar_8	281299	281310	-	0	1_conserved
iORF_50819	LL2012_018	SpC	1	69	ordered_Spar_8	281333	281401	+	7	5_SpeGroup
iORF_50857	LL2012_018	SpC	1	54	ordered_Spar_8	284217	284270	+	0	1_conserved
iORF_50854	LL2012_018	SpC	1	63	ordered_Spar_8	284239	284301	+	0	1_conserved
iORF_50847	LL2012_018	SpC	0	39	ordered_Spar_8	284340	284378	-	0	4_divergent
iORF_50848	LL2012_018	SpC	1	105	ordered_Spar_8	284340	284444	-	5	5_SpeGroup
iORF_50851	LL2012_018	SpC	0	58	ordered_Spar_8	284387	284444	-	5	4_divergent
iORF_50864	LL2012_018	SpC	1	18	ordered_Spar_8	284482	284499	+	0	4_divergent
iORF_50869	LL2012_018	SpC	0	87	ordered_Spar_8	284503	284589	-	0	6_polymorphic
iORF_50870	LL2012_018	SpC	0	138	ordered_Spar_8	284503	284640	-	0	6_polymorphic
iORF_50876	LL2012_018	SpC	0	13	ordered_Spar_8	284577	284589	-	0	6_polymorphic
iORF_50880	LL2012_018	SpC	1	39	ordered_Spar_8	284627	284665	-	0	4_divergent
iORF_50884	LL2012_018	SpC	1	21	ordered_Spar_8	284662	284682	-	0	6_polymorphic
iORF_50886	LL2012_018	SpC	1	33	ordered_Spar_8	284664	284696	+	0	1_conserved
iORF_50887	LL2012_018	SpC	1	30	ordered_Spar_8	284673	284702	-	0	6_polymorphic
iORF_50898	LL2012_018	SpC	0	32	ordered_Spar_8	284739	284770	-	4	5_SpeGroup
iORF_50904	LL2012_018	SpC	0	99	ordered_Spar_8	284852	284950	-	0	6_polymorphic
iORF_50905	LL2012_018	SpC	1	39	ordered_Spar_8	284860	284898	-	0	3_pPar
iORF_50906	LL2012_018	SpC	0	66	ordered_Spar_8	284897	284962	+	0	5_SpeGroup
iORF_50907	LL2012_018	SpC	1	81	ordered_Spar_8	284897	284977	+	0	4_divergent
iORF_50915	LL2012_018	SpC	0	12	ordered_Spar_8	285009	285020	-	2	5_SpeGroup
iORF_50932	LL2012_018	SpC	1	9	ordered_Spar_8	296298	296306	+	0	6_polymorphic
iORF_51043	LL2012_018	SpC	0	18	ordered_Spar_8	296331	296348	-	0	5_SpeGroup
iORF_51076	LL2012_018	SpC	0	45	ordered_Spar_8	296360	296404	+	1	6_polymorphic
iORF_51077	LL2012_018	SpC	0	53	ordered_Spar_8	296360	296412	+	1	6_polymorphic
iORF_51079	LL2012_018	SpC	0	15	ordered_Spar_8	296360	296374	+	0	5_SpeGroup
iORF_51080	LL2012_018	SpC	1	18	ordered_Spar_8	296360	296377	+	1	5_SpeGroup
iORF_51063	LL2012_018	SpC	1	15	ordered_Spar_8	296977	296991	+	1	4_divergent
iORF_51088	LL2012_018	SpC	0	85	ordered_Spar_8	297080	297164	-	0	5_SpeGroup
iORF_51089	LL2012_018	SpC	1	21	ordered_Spar_8	297097	297117	+	0	6_polymorphic
iORF_51090	LL2012_018	SpC	1	18	ordered_Spar_8	297119	297136	+	0	3_pPar
iORF_51093	LL2012_018	SpC	0	33	ordered_Spar_8	297136	297168	+	0	4_divergent
iORF_51096	LL2012_018	SpC	0	19	ordered_Spar_8	297159	297177	+	0	5_SpeGroup
iORF_50985	LL2012_018	SpC	1	111	ordered_Spar_8	298298	298408	+	0	4_divergent
iORF_50986	LL2012_018	SpC	1	15	ordered_Spar_8	298306	298320	+	0	3_pPar
iORF_50987	LL2012_018	SpC	1	24	ordered_Spar_8	298397	298420	-	0	4_divergent
iORF_50989	LL2012_018	SpC	1	18	ordered_Spar_8	298419	298436	+	0	1_conserved
iORF_50991	LL2012_018	SpC	1	21	ordered_Spar_8	298431	298451	-	0	3_pPar
iORF_50994	LL2012_018	SpC	1	15	ordered_Spar_8	298444	298458	+	0	3_pPar
iORF_50998	LL2012_018	SpC	1	54	ordered_Spar_8	298452	298505	+	0	3_pPar
iORF_50999	LL2012_018	SpC	1	9	ordered_Spar_8	298464	298472	-	0	4_divergent
iORF_51001	LL2012_018	SpC	0	81	ordered_Spar_8	298464	298544	-	0	5_SpeGroup
iORF_51003	LL2012_018	SpC	1	21	ordered_Spar_8	298524	298544	-	0	4_divergent
iORF_51006	LL2012_018	SpC	1	18	ordered_Spar_8	298545	298562	-	0	3_pPar
iORF_51007	LL2012_018	SpC	1	27	ordered_Spar_8	298559	298585	-	2	5_SpeGroup
iORF_51008	LL2012_018	SpC	0	24	ordered_Spar_8	298562	298585	-	2	5_SpeGroup
iORF_51009	LL2012_018	SpC	0	34	ordered_Spar_8	298569	298602	-	2	5_SpeGroup
iORF_51010	LL2012_018	SpC	0	13	ordered_Spar_8	298573	298585	-	2	4_divergent
iORF_51011	LL2012_018	SpC	1	48	ordered_Spar_8	298573	298620	-	2	6_polymorphic
iORF_51012	LL2012_018	SpC	0	139	ordered_Spar_8	298575	298713	+	3	5_SpeGroup
iORF_51014	LL2012_018	SpC	0	36	ordered_Spar_8	298585	298620	-	0	6_polymorphic
iORF_51015	LL2012_018	SpC	1	48	ordered_Spar_8	298599	298646	-	0	3_pPar
iORF_51016	LL2012_018	SpC	1	30	ordered_Spar_8	298601	298630	+	0	1_conserved
iORF_51022	LL2012_018	SpC	1	84	ordered_Spar_8	298739	298822	-	16	6_polymorphic
iORF_51023	LL2012_018	SpC	1	12	ordered_Spar_8	298774	298785	-	0	3_pPar
iORF_51109	LL2012_018	SpC	0	111	ordered_Spar_8	302101	302211	-	0	5_SpeGroup
iORF_51123	LL2012_018	SpC	1	12	ordered_Spar_8	302114	302125	-	0	3_pPar
iORF_51138	LL2012_018	SpC	1	72	ordered_Spar_8	302140	302211	-	0	4_divergent
iORF_51139	LL2012_018	SpC	0	87	ordered_Spar_8	302145	302231	-	0	5_SpeGroup
iORF_51112	LL2012_018	SpC	1	21	ordered_Spar_8	302231	302251	-	0	5_SpeGroup
iORF_51113	LL2012_018	SpC	0	71	ordered_Spar_8	302231	302301	-	1	6_polymorphic
iORF_51114	LL2012_018	SpC	0	170	ordered_Spar_8	302231	302400	-	3	6_polymorphic
iORF_51115	LL2012_018	SpC	1	153	ordered_Spar_8	302248	302400	-	3	5_SpeGroup
iORF_51118	LL2012_018	SpC	1	57	ordered_Spar_8	302277	302333	+	1	4_divergent
iORF_51119	LL2012_018	SpC	0	98	ordered_Spar_8	302277	302374	+	2	6_polymorphic
iORF_51120	LL2012_018	SpC	0	109	ordered_Spar_8	302277	302385	+	2	6_polymorphic
iORF_51121	LL2012_018	SpC	0	162	ordered_Spar_8	302277	302438	+	3	6_polymorphic
iORF_51122	LL2012_018	SpC	0	86	ordered_Spar_8	302315	302400	-	2	6_polymorphic
iORF_51124	LL2012_018	SpC	0	61	ordered_Spar_8	302340	302400	-	2	6_polymorphic
iORF_51128	LL2012_018	SpC	1	183	ordered_Spar_8	302393	302575	-	3	4_divergent
iORF_51129	LL2012_018	SpC	1	15	ordered_Spar_8	302399	302413	+	0	1_conserved
iORF_51130	LL2012_018	SpC	1	9	ordered_Spar_8	302403	302411	-	0	5_SpeGroup
iORF_51131	LL2012_018	SpC	1	12	ordered_Spar_8	302410	302421	+	0	5_SpeGroup
iORF_51132	LL2012_018	SpC	1	15	ordered_Spar_8	302416	302430	-	0	3_pPar
iORF_51133	LL2012_018	SpC	0	129	ordered_Spar_8	302447	302575	-	2	5_SpeGroup
iORF_51136	LL2012_018	SpC	1	48	ordered_Spar_8	302500	302547	-	0	1_conserved
iORF_51169	LL2012_018	SpC	0	24	ordered_Spar_8	305282	305305	+	4	5_SpeGroup
iORF_51170	LL2012_018	SpC	1	36	ordered_Spar_8	305282	305317	+	4	4_divergent
iORF_51172	LL2012_018	SpC	1	21	ordered_Spar_8	305314	305334	-	0	3_pPar
iORF_51174	LL2012_018	SpC	1	30	ordered_Spar_8	305328	305357	-	0	1_conserved
iORF_51145	LL2012_018	SpC	1	51	ordered_Spar_8	305386	305436	-	0	5_SpeGroup
iORF_51146	LL2012_018	SpC	0	109	ordered_Spar_8	305386	305494	-	3	4_divergent
iORF_51147	LL2012_018	SpC	0	180	ordered_Spar_8	305386	305565	-	5	7_ancest
iORF_51148	LL2012_018	SpC	0	34	ordered_Spar_8	305415	305448	-	2	6_polymorphic
iORF_51149	LL2012_018	SpC	0	49	ordered_Spar_8	305415	305463	-	3	6_polymorphic
iORF_51150	LL2012_018	SpC	1	12	ordered_Spar_8	305418	305429	+	0	3_pPar
iORF_51151	LL2012_018	SpC	0	140	ordered_Spar_8	305426	305565	-	5	6_polymorphic
iORF_51152	LL2012_018	SpC	0	198	ordered_Spar_8	305426	305623	-	7	6_polymorphic
iORF_51153	LL2012_018	SpC	1	48	ordered_Spar_8	305447	305494	-	3	5_SpeGroup
iORF_51154	LL2012_018	SpC	0	119	ordered_Spar_8	305447	305565	-	5	7_ancest
iORF_51155	LL2012_018	SpC	1	15	ordered_Spar_8	305464	305478	+	0	3_pPar
iORF_51156	LL2012_018	SpC	1	51	ordered_Spar_8	305493	305543	+	2	6_polymorphic
iORF_51157	LL2012_018	SpC	0	68	ordered_Spar_8	305493	305560	+	2	7_ancest
iORF_51159	LL2012_018	SpC	0	87	ordered_Spar_8	305493	305579	+	3	5_SpeGroup
iORF_51160	LL2012_018	SpC	0	103	ordered_Spar_8	305493	305595	+	4	6_polymorphic
iORF_51161	LL2012_018	SpC	0	118	ordered_Spar_8	305493	305610	+	4	7_ancest
iORF_51162	LL2012_018	SpC	0	143	ordered_Spar_8	305493	305635	+	4	6_polymorphic
iORF_51163	LL2012_018	SpC	1	60	ordered_Spar_8	305506	305565	-	2	4_divergent
iORF_51164	LL2012_018	SpC	0	36	ordered_Spar_8	305508	305543	+	2	6_polymorphic
iORF_51167	LL2012_018	SpC	1	48	ordered_Spar_8	305576	305623	-	2	6_polymorphic
iORF_51177	LL2012_018	SpC	0	33	ordered_Spar_8	306681	306713	-	3	6_polymorphic
iORF_51189	LL2012_018	SpC	1	81	ordered_Spar_8	306698	306778	+	4	6_polymorphic
iORF_51190	LL2012_018	SpC	0	39	ordered_Spar_8	306698	306736	+	3	4_divergent
iORF_51191	LL2012_018	SpC	0	62	ordered_Spar_8	306698	306759	+	4	6_polymorphic
iORF_51193	LL2012_018	SpC	1	21	ordered_Spar_8	306718	306738	-	0	6_polymorphic
iORF_51194	LL2012_018	SpC	0	18	ordered_Spar_8	306721	306738	-	0	6_polymorphic
iORF_51195	LL2012_018	SpC	1	18	ordered_Spar_8	306727	306744	+	0	3_pPar
iORF_51199	LL2012_018	SpC	1	105	ordered_Spar_8	306756	306860	-	1	3_pPar
iORF_51176	LL2012_018	SpC	1	84	ordered_Spar_8	306784	306867	+	1	3_pPar
iORF_51179	LL2012_018	SpC	1	141	ordered_Spar_8	306826	306966	-	3	5_SpeGroup
iORF_51182	LL2012_018	SpC	0	103	ordered_Spar_8	306864	306966	-	2	6_polymorphic
iORF_51183	LL2012_018	SpC	1	135	ordered_Spar_8	306864	306998	-	2	5_SpeGroup
iORF_51185	LL2012_018	SpC	0	109	ordered_Spar_8	306890	306998	-	2	4_divergent
iORF_51186	LL2012_018	SpC	1	12	ordered_Spar_8	306905	306916	+	1	3_pPar
iORF_51187	LL2012_018	SpC	1	12	ordered_Spar_8	306913	306924	+	0	1_conserved
iORF_51203	LL2012_018	SpC	0	36	ordered_Spar_8	307680	307715	-	0	6_polymorphic
iORF_51207	LL2012_018	SpC	1	21	ordered_Spar_8	307766	307786	+	0	1_conserved
iORF_51208	LL2012_018	SpC	1	9	ordered_Spar_8	307773	307781	+	0	1_conserved
iORF_51201	LL2012_018	SpC	1	12	ordered_Spar_8	307802	307813	-	0	6_polymorphic
iORF_51211	LL2012_018	SpC	1	24	ordered_Spar_8	309053	309076	+	0	6_polymorphic
iORF_51230	LL2012_018	SpC	0	193	ordered_Spar_8	310349	310541	-	0	5_SpeGroup
iORF_51231	LL2012_018	SpC	1	27	ordered_Spar_8	310362	310388	-	0	4_divergent
iORF_51232	LL2012_018	SpC	0	109	ordered_Spar_8	310398	310506	-	0	5_SpeGroup
iORF_51223	LL2012_018	SpC	1	63	ordered_Spar_8	310411	310473	+	0	1_conserved
iORF_51227	LL2012_018	SpC	1	27	ordered_Spar_8	310480	310506	-	0	4_divergent
iORF_51228	LL2012_018	SpC	1	42	ordered_Spar_8	310500	310541	-	0	4_divergent
iORF_51242	LL2012_018	SpC	0	107	ordered_Spar_8	312350	312456	-	1	6_polymorphic
iORF_51244	LL2012_018	SpC	0	104	ordered_Spar_8	312353	312456	-	1	6_polymorphic
iORF_51248	LL2012_018	SpC	1	87	ordered_Spar_8	312370	312456	-	1	6_polymorphic
iORF_51250	LL2012_018	SpC	1	36	ordered_Spar_8	312372	312407	+	1	4_divergent
iORF_51255	LL2012_018	SpC	1	42	ordered_Spar_8	312398	312439	-	0	4_divergent
iORF_51258	LL2012_018	SpC	0	27	ordered_Spar_8	312413	312439	-	0	5_SpeGroup
iORF_51234	LL2012_018	SpC	0	12	ordered_Spar_8	312438	312449	+	0	6_polymorphic
iORF_51235	LL2012_018	SpC	1	60	ordered_Spar_8	312438	312497	+	0	6_polymorphic
iORF_51236	LL2012_018	SpC	1	33	ordered_Spar_8	312443	312475	-	0	1_conserved
iORF_51237	LL2012_018	SpC	0	21	ordered_Spar_8	312457	312477	+	0	5_SpeGroup
iORF_51241	LL2012_018	SpC	0	24	ordered_Spar_8	312474	312497	+	0	6_polymorphic
iORF_51265	LL2012_018	SpC	1	39	ordered_Spar_8	314344	314382	+	0	1_conserved
iORF_51273	LL2012_018	SpC	0	89	ordered_Spar_8	314379	314467	-	4	6_polymorphic
iORF_51274	LL2012_018	SpC	0	73	ordered_Spar_8	314395	314467	-	4	5_SpeGroup
iORF_51276	LL2012_018	SpC	1	15	ordered_Spar_8	314400	314414	-	0	4_divergent
iORF_51278	LL2012_018	SpC	0	57	ordered_Spar_8	314411	314467	-	4	6_polymorphic
iORF_51264	LL2012_018	SpC	1	12	ordered_Spar_8	314464	314475	-	0	3_pPar
iORF_51266	LL2012_018	SpC	0	9	ordered_Spar_8	314499	314507	-	0	5_SpeGroup
iORF_51267	LL2012_018	SpC	0	9	ordered_Spar_8	314501	314509	+	0	5_SpeGroup
iORF_51270	LL2012_018	SpC	1	39	ordered_Spar_8	314525	314563	-	0	5_SpeGroup
iORF_51283	LL2012_018	SpC	0	49	ordered_Spar_8	315210	315258	+	6	5_SpeGroup
iORF_51284	LL2012_018	SpC	1	63	ordered_Spar_8	315210	315272	+	6	4_divergent
iORF_51285	LL2012_018	SpC	0	28	ordered_Spar_8	315213	315240	-	4	5_SpeGroup
iORF_51289	LL2012_018	SpC	1	81	ordered_Spar_8	315240	315320	-	0	5_SpeGroup
iORF_51291	LL2012_018	SpC	0	18	ordered_Spar_8	315255	315272	+	0	4_divergent
iORF_51293	LL2012_018	SpC	1	27	ordered_Spar_8	315269	315295	+	0	3_pPar
iORF_51294	LL2012_018	SpC	0	39	ordered_Spar_8	315276	315314	+	0	6_polymorphic
iORF_51279	LL2012_018	SpC	1	9	ordered_Spar_8	315301	315309	+	0	3_pPar
iORF_51280	LL2012_018	SpC	0	15	ordered_Spar_8	315306	315320	-	0	4_divergent
iORF_51297	LL2012_018	SpC	0	84	ordered_Spar_8	316700	316783	+	0	6_polymorphic
iORF_51298	LL2012_018	SpC	0	93	ordered_Spar_8	316700	316792	+	0	5_SpeGroup
iORF_51299	LL2012_018	SpC	1	48	ordered_Spar_8	316700	316747	+	0	6_polymorphic
iORF_51300	LL2012_018	SpC	0	19	ordered_Spar_8	316716	316734	-	0	5_SpeGroup
iORF_51301	LL2012_018	SpC	1	36	ordered_Spar_8	316716	316751	-	0	4_divergent
iORF_51321	LL2012_018	SpC	0	93	ordered_Spar_8	317983	318075	-	4	5_SpeGroup
iORF_51331	LL2012_018	SpC	0	92	ordered_Spar_8	317991	318082	+	4	7_ancest
iORF_51334	LL2012_018	SpC	1	18	ordered_Spar_8	317991	318008	+	1	4_divergent
iORF_51361	LL2012_018	SpC	1	81	ordered_Spar_8	318012	318092	+	2	6_polymorphic
iORF_51362	LL2012_018	SpC	0	87	ordered_Spar_8	318012	318098	+	2	6_polymorphic
iORF_51370	LL2012_018	SpC	1	57	ordered_Spar_8	318019	318075	-	0	4_divergent
iORF_51372	LL2012_018	SpC	1	60	ordered_Spar_8	318029	318088	-	0	3_pPar
iORF_51374	LL2012_018	SpC	1	48	ordered_Spar_8	318035	318082	+	0	4_divergent
iORF_51376	LL2012_018	SpC	0	39	ordered_Spar_8	318044	318082	+	0	4_divergent
iORF_51308	LL2012_018	SpC	0	32	ordered_Spar_8	318129	318160	-	5	6_polymorphic
iORF_51309	LL2012_018	SpC	0	77	ordered_Spar_8	318129	318205	-	5	5_SpeGroup
iORF_51310	LL2012_018	SpC	0	167	ordered_Spar_8	318129	318295	-	2	5_SpeGroup
iORF_51311	LL2012_018	SpC	0	42	ordered_Spar_8	318146	318187	+	0	5_SpeGroup
iORF_51312	LL2012_018	SpC	1	63	ordered_Spar_8	318146	318208	+	0	4_divergent
iORF_51313	LL2012_018	SpC	0	39	ordered_Spar_8	318159	318197	+	0	6_polymorphic
iORF_51314	LL2012_018	SpC	0	87	ordered_Spar_8	318159	318245	+	0	6_polymorphic
iORF_51316	LL2012_018	SpC	1	36	ordered_Spar_8	318170	318205	-	0	6_polymorphic
iORF_51317	LL2012_018	SpC	1	9	ordered_Spar_8	318184	318192	-	0	4_divergent
iORF_51318	LL2012_018	SpC	0	112	ordered_Spar_8	318184	318295	-	1	5_SpeGroup
iORF_51319	LL2012_018	SpC	0	12	ordered_Spar_8	318194	318205	-	0	6_polymorphic
iORF_51320	LL2012_018	SpC	1	54	ordered_Spar_8	318242	318295	-	1	5_SpeGroup
iORF_51325	LL2012_018	SpC	1	30	ordered_Spar_8	318271	318300	-	0	6_polymorphic
iORF_51326	LL2012_018	SpC	0	127	ordered_Spar_8	318271	318397	-	1	5_SpeGroup
iORF_51327	LL2012_018	SpC	0	18	ordered_Spar_8	318274	318291	+	0	4_divergent
iORF_51329	LL2012_018	SpC	0	30	ordered_Spar_8	318303	318332	-	0	5_SpeGroup
iORF_51330	LL2012_018	SpC	0	43	ordered_Spar_8	318303	318345	-	0	5_SpeGroup
iORF_51332	LL2012_018	SpC	1	72	ordered_Spar_8	318326	318397	-	1	5_SpeGroup
iORF_51335	LL2012_018	SpC	0	63	ordered_Spar_8	318335	318397	-	1	5_SpeGroup
iORF_51336	LL2012_018	SpC	0	36	ordered_Spar_8	318344	318379	+	1	5_SpeGroup
iORF_51337	LL2012_018	SpC	1	33	ordered_Spar_8	318347	318379	+	1	5_SpeGroup
iORF_51338	LL2012_018	SpC	0	79	ordered_Spar_8	318347	318425	+	3	5_SpeGroup
iORF_51341	LL2012_018	SpC	0	57	ordered_Spar_8	318429	318485	-	0	5_SpeGroup
iORF_51342	LL2012_018	SpC	1	21	ordered_Spar_8	318434	318454	-	0	4_divergent
iORF_51343	LL2012_018	SpC	0	18	ordered_Spar_8	318437	318454	-	0	5_SpeGroup
iORF_51345	LL2012_018	SpC	0	45	ordered_Spar_8	318441	318485	-	0	5_SpeGroup
iORF_51349	LL2012_018	SpC	1	18	ordered_Spar_8	318464	318481	-	0	4_divergent
iORF_51350	LL2012_018	SpC	0	113	ordered_Spar_8	318464	318576	-	4	5_SpeGroup
iORF_51356	LL2012_018	SpC	0	24	ordered_Spar_8	318500	318523	+	2	6_polymorphic
iORF_51357	LL2012_018	SpC	0	28	ordered_Spar_8	318500	318527	+	3	6_polymorphic
iORF_51358	LL2012_018	SpC	0	57	ordered_Spar_8	318520	318576	-	2	7_ancest
iORF_51363	LL2012_018	SpC	1	27	ordered_Spar_8	318550	318576	-	1	6_polymorphic
iORF_51364	LL2012_018	SpC	0	29	ordered_Spar_8	318554	318582	+	1	5_SpeGroup
iORF_51365	LL2012_018	SpC	1	78	ordered_Spar_8	318554	318631	+	4	4_divergent
iORF_51368	LL2012_018	SpC	1	27	ordered_Spar_8	318582	318608	+	3	3_pPar
iORF_51378	LL2012_018	SpC	0	9	ordered_Spar_8	320106	320114	-	0	5_SpeGroup
iORF_51383	LL2012_018	SpC	1	120	ordered_Spar_8	320110	320229	+	5	5_SpeGroup
iORF_51386	LL2012_018	SpC	1	27	ordered_Spar_8	320131	320157	-	1	3_pPar
iORF_51388	LL2012_018	SpC	1	24	ordered_Spar_8	320156	320179	+	4	4_divergent
iORF_51382	LL2012_018	SpC	0	33	ordered_Spar_8	320236	320268	+	0	5_SpeGroup
iORF_51385	LL2012_018	SpC	1	12	ordered_Spar_8	320306	320317	-	0	3_pPar
iORF_51391	LL2012_018	SpC	1	51	ordered_Spar_8	322275	322325	+	0	3_pPar
iORF_51399	LL2012_018	SpC	1	9	ordered_Spar_8	322279	322287	+	0	1_conserved
iORF_51389	LL2012_018	SpC	1	30	ordered_Spar_8	322290	322319	-	0	3_pPar
iORF_51408	LL2012_018	SpC	0	124	ordered_Spar_8	323682	323805	+	0	6_polymorphic
iORF_51409	LL2012_018	SpC	1	147	ordered_Spar_8	323682	323828	+	0	5_SpeGroup
iORF_51411	LL2012_018	SpC	1	96	ordered_Spar_8	323714	323809	+	0	3_pPar
iORF_51401	LL2012_018	SpC	1	15	ordered_Spar_8	323772	323786	-	0	6_polymorphic
iORF_51402	LL2012_018	SpC	1	84	ordered_Spar_8	323825	323908	-	0	1_conserved
iORF_51403	LL2012_018	SpC	1	9	ordered_Spar_8	323828	323836	+	0	1_conserved
iORF_51415	LL2012_018	SpC	1	78	ordered_Spar_8	324445	324522	+	0	3_pPar
iORF_51416	LL2012_018	SpC	0	90	ordered_Spar_8	324454	324543	-	0	5_SpeGroup
iORF_51417	LL2012_018	SpC	1	177	ordered_Spar_8	324454	324630	-	1	5_SpeGroup
iORF_51418	LL2012_018	SpC	0	24	ordered_Spar_8	324458	324481	+	0	5_SpeGroup
iORF_51419	LL2012_018	SpC	0	78	ordered_Spar_8	324466	324543	-	0	5_SpeGroup
iORF_51412	LL2012_018	SpC	1	15	ordered_Spar_8	324537	324551	+	0	6_polymorphic
iORF_51413	LL2012_018	SpC	0	24	ordered_Spar_8	324537	324560	+	0	6_polymorphic
iORF_51473	LL2012_018	SpC	0	21	ordered_Spar_8	327929	327949	-	0	5_SpeGroup
iORF_51498	LL2012_018	SpC	0	48	ordered_Spar_8	327968	328015	+	1	5_SpeGroup
iORF_51462	LL2012_018	SpC	1	24	ordered_Spar_8	328120	328143	-	0	1_conserved
iORF_51463	LL2012_018	SpC	1	27	ordered_Spar_8	328128	328154	-	0	1_conserved
iORF_51468	LL2012_018	SpC	1	27	ordered_Spar_8	328179	328205	-	0	3_pPar
iORF_51472	LL2012_018	SpC	1	33	ordered_Spar_8	328231	328263	-	0	1_conserved
iORF_51527	LL2012_018	SpC	0	21	ordered_Spar_8	331567	331587	+	0	5_SpeGroup
iORF_51540	LL2012_018	SpC	1	42	ordered_Spar_8	331603	331644	-	0	6_polymorphic
iORF_51546	LL2012_018	SpC	1	12	ordered_Spar_8	331637	331648	-	0	6_polymorphic
iORF_51547	LL2012_018	SpC	1	156	ordered_Spar_8	331645	331800	-	0	4_divergent
iORF_51524	LL2012_018	SpC	1	9	ordered_Spar_8	331689	331697	-	0	3_pPar
iORF_51525	LL2012_018	SpC	1	63	ordered_Spar_8	331691	331753	+	0	3_pPar
iORF_51530	LL2012_018	SpC	1	48	ordered_Spar_8	331750	331797	+	0	1_conserved
iORF_51532	LL2012_018	SpC	1	21	ordered_Spar_8	331791	331811	-	0	1_conserved
iORF_51533	LL2012_018	SpC	0	15	ordered_Spar_8	331799	331813	+	0	5_SpeGroup
iORF_51534	LL2012_018	SpC	1	36	ordered_Spar_8	331799	331834	+	0	4_divergent
iORF_51535	LL2012_018	SpC	0	18	ordered_Spar_8	331817	331834	+	0	4_divergent
iORF_51595	LL2012_018	SpC	0	15	ordered_Spar_8	334736	334750	+	0	5_SpeGroup
iORF_51707	LL2012_018	SpC	0	147	ordered_Spar_8	334752	334898	+	1	6_polymorphic
iORF_51708	LL2012_018	SpC	0	207	ordered_Spar_8	334752	334958	+	4	6_polymorphic
iORF_51709	LL2012_018	SpC	0	224	ordered_Spar_8	334752	334975	+	4	5_SpeGroup
iORF_51710	LL2012_018	SpC	1	27	ordered_Spar_8	334752	334778	+	0	5_SpeGroup
iORF_51769	LL2012_018	SpC	1	39	ordered_Spar_8	334807	334845	+	0	3_pPar
iORF_51775	LL2012_018	SpC	1	12	ordered_Spar_8	334811	334822	-	0	3_pPar
iORF_51562	LL2012_018	SpC	1	129	ordered_Spar_8	334830	334958	+	3	5_SpeGroup
iORF_51588	LL2012_018	SpC	0	83	ordered_Spar_8	334876	334958	+	3	5_SpeGroup
iORF_51596	LL2012_018	SpC	0	57	ordered_Spar_8	334882	334938	-	2	5_SpeGroup
iORF_51611	LL2012_018	SpC	1	36	ordered_Spar_8	334903	334938	-	2	5_SpeGroup
iORF_51650	LL2012_018	SpC	1	27	ordered_Spar_8	334937	334963	+	1	5_SpeGroup
iORF_51651	LL2012_018	SpC	0	39	ordered_Spar_8	334937	334975	+	1	5_SpeGroup
iORF_51770	LL2012_018	SpC	1	111	ordered_Spar_8	335597	335707	-	1	5_SpeGroup
iORF_51773	LL2012_018	SpC	1	21	ordered_Spar_8	335610	335630	+	0	5_SpeGroup
iORF_51774	LL2012_018	SpC	0	85	ordered_Spar_8	335623	335707	-	1	5_SpeGroup
iORF_51776	LL2012_018	SpC	1	12	ordered_Spar_8	335638	335649	+	0	4_divergent
iORF_51778	LL2012_018	SpC	0	52	ordered_Spar_8	335656	335707	-	1	5_SpeGroup
iORF_51550	LL2012_018	SpC	1	120	ordered_Spar_8	335741	335860	-	5	5_SpeGroup
iORF_51552	LL2012_018	SpC	0	35	ordered_Spar_8	335750	335784	+	2	5_SpeGroup
iORF_51553	LL2012_018	SpC	1	42	ordered_Spar_8	335750	335791	+	2	6_polymorphic
iORF_51554	LL2012_018	SpC	0	50	ordered_Spar_8	335750	335799	+	2	5_SpeGroup
iORF_51556	LL2012_018	SpC	0	15	ordered_Spar_8	335777	335791	+	2	6_polymorphic
iORF_51557	LL2012_018	SpC	1	15	ordered_Spar_8	335781	335795	+	0	4_divergent
iORF_51559	LL2012_018	SpC	1	90	ordered_Spar_8	335816	335905	+	3	3_pPar
iORF_51564	LL2012_018	SpC	0	12	ordered_Spar_8	335870	335881	-	0	5_SpeGroup
iORF_51565	LL2012_018	SpC	1	33	ordered_Spar_8	335870	335902	-	0	4_divergent
iORF_51618	LL2012_018	SpC	1	12	ordered_Spar_8	336640	336651	-	0	5_SpeGroup
iORF_51619	LL2012_018	SpC	1	30	ordered_Spar_8	336642	336671	+	1	5_SpeGroup
iORF_51620	LL2012_018	SpC	0	196	ordered_Spar_8	336651	336846	-	6	6_polymorphic
iORF_51621	LL2012_018	SpC	0	15	ordered_Spar_8	336657	336671	+	0	4_divergent
iORF_51623	LL2012_018	SpC	0	150	ordered_Spar_8	336687	336836	-	5	5_SpeGroup
iORF_51625	LL2012_018	SpC	1	12	ordered_Spar_8	336698	336709	-	0	5_SpeGroup
iORF_51626	LL2012_018	SpC	1	51	ordered_Spar_8	336744	336794	+	3	4_divergent
iORF_51627	LL2012_018	SpC	0	112	ordered_Spar_8	336744	336855	+	6	6_polymorphic
iORF_51628	LL2012_018	SpC	0	129	ordered_Spar_8	336744	336872	+	6	7_ancest
iORF_51629	LL2012_018	SpC	0	329	ordered_Spar_8	336744	337072	+	11	7_ancest
iORF_51632	LL2012_018	SpC	0	36	ordered_Spar_8	336774	336809	-	2	5_SpeGroup
iORF_51633	LL2012_018	SpC	1	63	ordered_Spar_8	336774	336836	-	3	6_polymorphic
iORF_51634	LL2012_018	SpC	0	105	ordered_Spar_8	336774	336878	-	5	6_polymorphic
iORF_51635	LL2012_018	SpC	0	50	ordered_Spar_8	336787	336836	-	1	5_SpeGroup
iORF_51636	LL2012_018	SpC	1	60	ordered_Spar_8	336787	336846	-	1	4_divergent
iORF_51637	LL2012_018	SpC	0	35	ordered_Spar_8	336808	336842	+	1	5_SpeGroup
iORF_51638	LL2012_018	SpC	1	48	ordered_Spar_8	336808	336855	+	3	6_polymorphic
iORF_51641	LL2012_018	SpC	0	12	ordered_Spar_8	336839	336850	+	0	5_SpeGroup
iORF_51642	LL2012_018	SpC	0	34	ordered_Spar_8	336839	336872	+	2	5_SpeGroup
iORF_51643	LL2012_018	SpC	1	234	ordered_Spar_8	336839	337072	+	7	5_SpeGroup
iORF_51645	LL2012_018	SpC	1	27	ordered_Spar_8	336852	336878	-	0	6_polymorphic
iORF_51648	LL2012_018	SpC	0	193	ordered_Spar_8	336872	337064	+	5	5_SpeGroup
iORF_51653	LL2012_018	SpC	1	48	ordered_Spar_8	336917	336964	-	0	5_SpeGroup
iORF_51654	LL2012_018	SpC	0	31	ordered_Spar_8	336934	336964	-	0	5_SpeGroup
iORF_51658	LL2012_018	SpC	1	21	ordered_Spar_8	336946	336966	+	0	3_pPar
iORF_51660	LL2012_018	SpC	0	15	ordered_Spar_8	336950	336964	-	0	5_SpeGroup
iORF_51661	LL2012_018	SpC	0	24	ordered_Spar_8	336961	336984	-	0	4_divergent
iORF_51663	LL2012_018	SpC	1	33	ordered_Spar_8	336987	337019	-	5	4_divergent
iORF_51664	LL2012_018	SpC	0	39	ordered_Spar_8	336987	337025	-	5	5_SpeGroup
iORF_51665	LL2012_018	SpC	0	66	ordered_Spar_8	337007	337072	+	5	4_divergent
iORF_51668	LL2012_018	SpC	1	21	ordered_Spar_8	337050	337070	-	0	3_pPar
iORF_51728	LL2012_018	SpC	1	9	ordered_Spar_8	338436	338444	-	0	3_pPar
iORF_51729	LL2012_018	SpC	0	51	ordered_Spar_8	338489	338539	-	0	5_SpeGroup
iORF_51731	LL2012_018	SpC	1	69	ordered_Spar_8	338494	338562	-	1	4_divergent
iORF_51732	LL2012_018	SpC	0	24	ordered_Spar_8	338502	338525	-	0	4_divergent
iORF_51733	LL2012_018	SpC	0	27	ordered_Spar_8	338536	338562	-	1	5_SpeGroup
iORF_51735	LL2012_018	SpC	1	75	ordered_Spar_8	338642	338716	+	0	1_conserved
iORF_51739	LL2012_018	SpC	1	27	ordered_Spar_8	338753	338779	-	0	3_pPar
iORF_51740	LL2012_018	SpC	0	15	ordered_Spar_8	338814	338828	-	0	5_SpeGroup
iORF_51741	LL2012_018	SpC	1	12	ordered_Spar_8	338817	338828	-	0	4_divergent
iORF_52166	LL2012_018	SpC	0	96	ordered_Spar_8	342451	342546	-	6	5_SpeGroup
iORF_52167	LL2012_018	SpC	0	145	ordered_Spar_8	342451	342595	-	6	6_polymorphic
iORF_52168	LL2012_018	SpC	0	222	ordered_Spar_8	342451	342672	-	6	6_polymorphic
iORF_52098	LL2012_018	SpC	1	39	ordered_Spar_8	342457	342495	+	5	6_polymorphic
iORF_52099	LL2012_018	SpC	0	52	ordered_Spar_8	342457	342508	+	5	6_polymorphic
iORF_52132	LL2012_018	SpC	1	21	ordered_Spar_8	342488	342508	+	0	6_polymorphic
iORF_52150	LL2012_018	SpC	1	99	ordered_Spar_8	342497	342595	-	1	6_polymorphic
iORF_52156	LL2012_018	SpC	0	57	ordered_Spar_8	342501	342557	+	1	5_SpeGroup
iORF_52165	LL2012_018	SpC	1	21	ordered_Spar_8	342513	342533	+	0	4_divergent
iORF_52169	LL2012_018	SpC	1	18	ordered_Spar_8	342523	342540	+	0	3_pPar
iORF_52093	LL2012_018	SpC	1	18	ordered_Spar_8	342545	342562	+	0	5_SpeGroup
iORF_52094	LL2012_018	SpC	0	36	ordered_Spar_8	342545	342580	+	0	4_divergent
iORF_52101	LL2012_018	SpC	1	78	ordered_Spar_8	342595	342672	-	0	6_polymorphic
iORF_52102	LL2012_018	SpC	1	21	ordered_Spar_8	342613	342633	+	0	4_divergent
iORF_52112	LL2012_018	SpC	0	71	ordered_Spar_8	342716	342786	+	1	6_polymorphic
iORF_52123	LL2012_018	SpC	1	12	ordered_Spar_8	342853	342864	+	0	3_pPar
iORF_52125	LL2012_018	SpC	1	9	ordered_Spar_8	342896	342904	+	0	4_divergent
iORF_52126	LL2012_018	SpC	0	118	ordered_Spar_8	342910	343027	+	1	5_SpeGroup
iORF_52127	LL2012_018	SpC	1	126	ordered_Spar_8	342910	343035	+	1	5_SpeGroup
iORF_52128	LL2012_018	SpC	0	211	ordered_Spar_8	342910	343120	+	14	5_SpeGroup
iORF_52131	LL2012_018	SpC	0	49	ordered_Spar_8	342937	342985	-	0	5_SpeGroup
iORF_52134	LL2012_018	SpC	0	52	ordered_Spar_8	342956	343007	+	1	5_SpeGroup
iORF_52135	LL2012_018	SpC	1	72	ordered_Spar_8	342956	343027	+	1	5_SpeGroup
iORF_52136	LL2012_018	SpC	0	77	ordered_Spar_8	342959	343035	+	1	5_SpeGroup
iORF_52140	LL2012_018	SpC	1	18	ordered_Spar_8	342968	342985	-	0	4_divergent
iORF_52141	LL2012_018	SpC	0	34	ordered_Spar_8	342968	343001	-	0	5_SpeGroup
iORF_52142	LL2012_018	SpC	1	27	ordered_Spar_8	342975	343001	-	0	4_divergent
iORF_52143	LL2012_018	SpC	0	136	ordered_Spar_8	342975	343110	-	14	5_SpeGroup
iORF_52146	LL2012_018	SpC	1	123	ordered_Spar_8	342988	343110	-	14	4_divergent
iORF_52147	LL2012_018	SpC	1	66	ordered_Spar_8	343004	343069	-	8	4_divergent
iORF_52152	LL2012_018	SpC	1	81	ordered_Spar_8	343040	343120	+	13	5_SpeGroup
iORF_52158	LL2012_018	SpC	0	15	ordered_Spar_8	343076	343090	-	1	6_polymorphic
iORF_52160	LL2012_018	SpC	0	30	ordered_Spar_8	343091	343120	+	0	5_SpeGroup
iORF_52161	LL2012_018	SpC	0	9	ordered_Spar_8	343095	343103	+	0	5_SpeGroup
iORF_52162	LL2012_018	SpC	1	12	ordered_Spar_8	343127	343138	+	0	3_pPar
iORF_52191	LL2012_018	SpC	1	15	ordered_Spar_8	343951	343965	+	0	3_pPar
iORF_52202	LL2012_018	SpC	0	16	ordered_Spar_8	343962	343977	-	0	6_polymorphic
iORF_52213	LL2012_018	SpC	0	15	ordered_Spar_8	343986	344000	-	0	4_divergent
iORF_52215	LL2012_018	SpC	1	21	ordered_Spar_8	344007	344027	-	0	5_SpeGroup
iORF_52171	LL2012_018	SpC	1	57	ordered_Spar_8	344038	344094	-	0	3_pPar
iORF_52174	LL2012_018	SpC	1	9	ordered_Spar_8	344067	344075	-	0	1_conserved
iORF_52190	LL2012_018	SpC	1	9	ordered_Spar_8	344134	344142	-	0	6_polymorphic
iORF_52176	LL2012_018	SpC	0	30	ordered_Spar_8	345509	345538	+	0	5_SpeGroup
iORF_52177	LL2012_018	SpC	0	66	ordered_Spar_8	345514	345579	-	0	4_divergent
iORF_52178	LL2012_018	SpC	1	39	ordered_Spar_8	345555	345593	-	1	6_polymorphic
iORF_52179	LL2012_018	SpC	1	21	ordered_Spar_8	345559	345579	-	0	4_divergent
iORF_52181	LL2012_018	SpC	1	18	ordered_Spar_8	345590	345607	-	0	3_pPar
iORF_52231	LL2012_018	SpC	1	21	ordered_Spar_8	346364	346384	-	0	1_conserved
iORF_52244	LL2012_018	SpC	1	42	ordered_Spar_8	346428	346469	-	3	3_pPar
iORF_52221	LL2012_018	SpC	0	21	ordered_Spar_8	346453	346473	-	3	6_polymorphic
iORF_52222	LL2012_018	SpC	1	18	ordered_Spar_8	346456	346473	-	3	6_polymorphic
iORF_52224	LL2012_018	SpC	0	37	ordered_Spar_8	346468	346504	+	2	5_SpeGroup
iORF_52225	LL2012_018	SpC	1	72	ordered_Spar_8	346468	346539	+	2	4_divergent
iORF_52226	LL2012_018	SpC	0	22	ordered_Spar_8	346472	346493	+	2	4_divergent
iORF_52227	LL2012_018	SpC	1	33	ordered_Spar_8	346472	346504	+	2	4_divergent
iORF_52229	LL2012_018	SpC	0	27	ordered_Spar_8	346513	346539	+	0	4_divergent
iORF_52263	LL2012_018	SpC	1	33	ordered_Spar_8	347731	347763	-	0	1_conserved
iORF_52312	LL2012_018	SpC	0	141	ordered_Spar_8	347778	347918	+	1	5_SpeGroup
iORF_52314	LL2012_018	SpC	0	231	ordered_Spar_8	347778	348008	+	3	5_SpeGroup
iORF_52315	LL2012_018	SpC	1	273	ordered_Spar_8	347778	348050	+	3	5_SpeGroup
iORF_52324	LL2012_018	SpC	1	84	ordered_Spar_8	347789	347872	-	0	4_divergent
iORF_52325	LL2012_018	SpC	0	228	ordered_Spar_8	347789	348016	-	3	5_SpeGroup
iORF_52264	LL2012_018	SpC	0	39	ordered_Spar_8	347950	347988	-	0	5_SpeGroup
iORF_52268	LL2012_018	SpC	0	51	ordered_Spar_8	348000	348050	+	0	5_SpeGroup
iORF_52270	LL2012_018	SpC	1	9	ordered_Spar_8	348008	348016	-	0	5_SpeGroup
iORF_52271	LL2012_018	SpC	0	107	ordered_Spar_8	348008	348114	-	1	5_SpeGroup
iORF_52273	LL2012_018	SpC	0	18	ordered_Spar_8	348025	348042	+	0	4_divergent
iORF_52274	LL2012_018	SpC	1	87	ordered_Spar_8	348025	348111	+	1	4_divergent
iORF_52275	LL2012_018	SpC	0	84	ordered_Spar_8	348045	348128	-	1	7_ancest
iORF_52276	LL2012_018	SpC	0	96	ordered_Spar_8	348045	348140	-	1	5_SpeGroup
iORF_52277	LL2012_018	SpC	1	12	ordered_Spar_8	348047	348058	+	0	3_pPar
iORF_52278	LL2012_018	SpC	0	74	ordered_Spar_8	348055	348128	-	1	5_SpeGroup
iORF_52281	LL2012_018	SpC	0	107	ordered_Spar_8	348058	348164	+	1	5_SpeGroup
iORF_52282	LL2012_018	SpC	0	155	ordered_Spar_8	348063	348217	+	1	5_SpeGroup
iORF_52285	LL2012_018	SpC	1	96	ordered_Spar_8	348122	348217	+	0	5_SpeGroup
iORF_52286	LL2012_018	SpC	0	123	ordered_Spar_8	348122	348244	+	0	5_SpeGroup
iORF_52288	LL2012_018	SpC	0	72	ordered_Spar_8	348127	348198	+	0	4_divergent
iORF_52296	LL2012_018	SpC	1	33	ordered_Spar_8	348198	348230	+	0	3_pPar
iORF_52297	LL2012_018	SpC	1	21	ordered_Spar_8	348224	348244	+	0	4_divergent
iORF_52300	LL2012_018	SpC	0	57	ordered_Spar_8	348237	348293	+	0	7_ancest
iORF_52301	LL2012_018	SpC	0	12	ordered_Spar_8	348265	348276	-	0	4_divergent
iORF_52302	LL2012_018	SpC	1	18	ordered_Spar_8	348265	348282	-	0	5_SpeGroup
iORF_52303	LL2012_018	SpC	1	90	ordered_Spar_8	348282	348371	-	4	5_SpeGroup
iORF_52304	LL2012_018	SpC	1	9	ordered_Spar_8	348290	348298	+	0	3_pPar
iORF_52307	LL2012_018	SpC	0	61	ordered_Spar_8	348311	348371	-	2	5_SpeGroup
iORF_52308	LL2012_018	SpC	0	82	ordered_Spar_8	348311	348392	-	2	5_SpeGroup
iORF_52313	LL2012_018	SpC	1	42	ordered_Spar_8	348339	348380	+	0	4_divergent
iORF_52317	LL2012_018	SpC	1	72	ordered_Spar_8	348343	348414	-	0	3_pPar
iORF_52320	LL2012_018	SpC	0	9	ordered_Spar_8	348372	348380	+	0	5_SpeGroup
iORF_52321	LL2012_018	SpC	0	27	ordered_Spar_8	348403	348429	+	0	5_SpeGroup
iORF_52323	LL2012_018	SpC	0	63	ordered_Spar_8	348426	348488	-	0	6_polymorphic
iORF_52326	LL2012_018	SpC	0	48	ordered_Spar_8	348454	348501	-	0	5_SpeGroup
iORF_52328	LL2012_018	SpC	1	9	ordered_Spar_8	348493	348501	-	0	4_divergent
iORF_52257	LL2012_018	SpC	0	9	ordered_Spar_8	348900	348908	-	0	4_divergent
iORF_52258	LL2012_018	SpC	1	12	ordered_Spar_8	348900	348911	-	0	4_divergent
iORF_52357	LL2012_018	SpC	1	21	ordered_Spar_8	351642	351662	+	4	4_divergent
iORF_52358	LL2012_018	SpC	0	24	ordered_Spar_8	351642	351665	+	4	5_SpeGroup
iORF_52360	LL2012_018	SpC	1	141	ordered_Spar_8	351662	351802	+	0	4_divergent
iORF_52361	LL2012_018	SpC	0	175	ordered_Spar_8	351662	351836	+	0	5_SpeGroup
iORF_52365	LL2012_018	SpC	1	48	ordered_Spar_8	351789	351836	+	0	4_divergent
iORF_52366	LL2012_018	SpC	1	27	ordered_Spar_8	351831	351857	-	0	3_pPar
iORF_52367	LL2012_018	SpC	1	21	ordered_Spar_8	351833	351853	+	0	1_conserved
iORF_52368	LL2012_018	SpC	0	70	ordered_Spar_8	351850	351919	-	1	6_polymorphic
iORF_52369	LL2012_018	SpC	0	63	ordered_Spar_8	351857	351919	-	1	6_polymorphic
iORF_52370	LL2012_018	SpC	0	86	ordered_Spar_8	351857	351942	-	1	5_SpeGroup
iORF_52371	LL2012_018	SpC	1	24	ordered_Spar_8	351868	351891	+	1	3_pPar
iORF_52374	LL2012_018	SpC	0	44	ordered_Spar_8	351876	351919	-	0	5_SpeGroup
iORF_52375	LL2012_018	SpC	0	12	ordered_Spar_8	351883	351894	-	0	5_SpeGroup
iORF_52376	LL2012_018	SpC	1	60	ordered_Spar_8	351883	351942	-	0	4_divergent
iORF_52377	LL2012_018	SpC	0	32	ordered_Spar_8	351888	351919	-	0	7_ancest
iORF_52378	LL2012_018	SpC	0	18	ordered_Spar_8	351921	351938	-	0	6_polymorphic
iORF_52380	LL2012_018	SpC	1	72	ordered_Spar_8	351923	351994	+	1	6_polymorphic
iORF_52381	LL2012_018	SpC	0	9	ordered_Spar_8	351941	351949	+	1	6_polymorphic
iORF_52383	LL2012_018	SpC	0	38	ordered_Spar_8	351941	351978	+	1	4_divergent
iORF_52384	LL2012_018	SpC	0	54	ordered_Spar_8	351941	351994	+	1	6_polymorphic
iORF_52385	LL2012_018	SpC	0	33	ordered_Spar_8	351946	351978	+	1	6_polymorphic
iORF_52386	LL2012_018	SpC	1	30	ordered_Spar_8	351949	351978	+	0	6_polymorphic
iORF_52387	LL2012_018	SpC	0	42	ordered_Spar_8	351953	351994	+	0	6_polymorphic
iORF_52388	LL2012_018	SpC	0	49	ordered_Spar_8	351953	352001	+	0	5_SpeGroup
iORF_52393	LL2012_018	SpC	0	31	ordered_Spar_8	352015	352045	+	0	5_SpeGroup
iORF_52422	LL2012_018	SpC	0	130	ordered_Spar_8	353420	353549	-	0	5_SpeGroup
iORF_52423	LL2012_018	SpC	1	156	ordered_Spar_8	353420	353575	-	0	4_divergent
iORF_52425	LL2012_018	SpC	0	117	ordered_Spar_8	353433	353549	-	0	5_SpeGroup
iORF_52430	LL2012_018	SpC	1	99	ordered_Spar_8	353451	353549	-	0	5_SpeGroup
iORF_52434	LL2012_018	SpC	1	15	ordered_Spar_8	353467	353481	-	0	3_pPar
iORF_52436	LL2012_018	SpC	1	30	ordered_Spar_8	353469	353498	+	0	3_pPar
iORF_52410	LL2012_018	SpC	0	67	ordered_Spar_8	353509	353575	-	0	5_SpeGroup
iORF_52438	LL2012_018	SpC	1	12	ordered_Spar_8	354053	354064	+	0	1_conserved
iORF_52451	LL2012_018	SpC	1	39	ordered_Spar_8	354061	354099	+	4	6_polymorphic
iORF_52452	LL2012_018	SpC	0	49	ordered_Spar_8	354061	354109	+	4	6_polymorphic
iORF_52460	LL2012_018	SpC	1	27	ordered_Spar_8	354067	354093	-	4	6_polymorphic
iORF_52463	LL2012_018	SpC	0	31	ordered_Spar_8	354069	354099	+	4	6_polymorphic
iORF_52464	LL2012_018	SpC	0	41	ordered_Spar_8	354069	354109	+	4	6_polymorphic
iORF_52468	LL2012_018	SpC	1	24	ordered_Spar_8	354096	354119	-	0	1_conserved
iORF_52446	LL2012_018	SpC	0	24	ordered_Spar_8	354185	354208	-	0	6_polymorphic
iORF_52447	LL2012_018	SpC	0	27	ordered_Spar_8	354185	354211	-	0	6_polymorphic
iORF_52454	LL2012_018	SpC	1	21	ordered_Spar_8	354237	354257	+	1	3_pPar
iORF_52457	LL2012_018	SpC	1	33	ordered_Spar_8	354264	354296	-	2	4_divergent
iORF_52459	LL2012_018	SpC	0	15	ordered_Spar_8	354282	354296	-	0	5_SpeGroup
iORF_52489	LL2012_018	SpC	0	102	ordered_Spar_8	355219	355320	-	1	5_SpeGroup
iORF_52491	LL2012_018	SpC	1	75	ordered_Spar_8	355227	355301	-	1	3_pPar
iORF_52505	LL2012_018	SpC	1	15	ordered_Spar_8	356157	356171	+	0	3_pPar
iORF_52507	LL2012_018	SpC	1	24	ordered_Spar_8	356168	356191	+	1	6_polymorphic
iORF_52510	LL2012_018	SpC	0	52	ordered_Spar_8	356175	356226	+	1	5_SpeGroup
iORF_52534	LL2012_018	SpC	1	105	ordered_Spar_8	357905	358009	+	1	3_pPar
iORF_52538	LL2012_018	SpC	1	15	ordered_Spar_8	357937	357951	-	0	1_conserved
iORF_52541	LL2012_018	SpC	1	66	ordered_Spar_8	357961	358026	-	2	6_polymorphic
iORF_52520	LL2012_018	SpC	0	101	ordered_Spar_8	357975	358075	+	3	6_polymorphic
iORF_52521	LL2012_018	SpC	0	112	ordered_Spar_8	357975	358086	+	3	5_SpeGroup
iORF_52522	LL2012_018	SpC	1	147	ordered_Spar_8	357975	358121	+	4	6_polymorphic
iORF_52524	LL2012_018	SpC	0	11	ordered_Spar_8	358016	358026	-	1	6_polymorphic
iORF_52525	LL2012_018	SpC	1	51	ordered_Spar_8	358025	358075	+	1	6_polymorphic
iORF_52528	LL2012_018	SpC	1	45	ordered_Spar_8	358138	358182	+	0	5_SpeGroup
iORF_52529	LL2012_018	SpC	1	9	ordered_Spar_8	358154	358162	-	0	4_divergent
iORF_52530	LL2012_018	SpC	1	12	ordered_Spar_8	358157	358168	+	0	1_conserved
iORF_52531	LL2012_018	SpC	1	12	ordered_Spar_8	358188	358199	+	0	1_conserved
iORF_52546	LL2012_018	SpC	1	15	ordered_Spar_8	358775	358789	+	0	3_pPar
iORF_52549	LL2012_018	SpC	1	42	ordered_Spar_8	358778	358819	-	1	4_divergent
iORF_52550	LL2012_018	SpC	0	45	ordered_Spar_8	358778	358822	-	1	5_SpeGroup
iORF_52552	LL2012_018	SpC	1	168	ordered_Spar_8	358794	358961	+	1	4_divergent
iORF_52556	LL2012_018	SpC	1	135	ordered_Spar_8	358819	358953	-	1	4_divergent
iORF_52557	LL2012_018	SpC	1	54	ordered_Spar_8	358826	358879	-	0	4_divergent
iORF_52558	LL2012_018	SpC	0	66	ordered_Spar_8	358826	358891	-	1	5_SpeGroup
iORF_52562	LL2012_018	SpC	1	12	ordered_Spar_8	358855	358866	+	0	3_pPar
iORF_52563	LL2012_018	SpC	0	81	ordered_Spar_8	358881	358961	+	1	6_polymorphic
iORF_52566	LL2012_018	SpC	1	54	ordered_Spar_8	358894	358947	+	0	3_pPar
iORF_52567	LL2012_018	SpC	0	209	ordered_Spar_8	358902	359110	-	13	7_ancest
iORF_52571	LL2012_018	SpC	0	21	ordered_Spar_8	358941	358961	+	0	6_polymorphic
iORF_52572	LL2012_018	SpC	0	35	ordered_Spar_8	359006	359040	+	3	6_polymorphic
iORF_52574	LL2012_018	SpC	0	174	ordered_Spar_8	359006	359179	+	9	6_polymorphic
iORF_52575	LL2012_018	SpC	0	41	ordered_Spar_8	359014	359054	-	3	7_ancest
iORF_52577	LL2012_018	SpC	1	66	ordered_Spar_8	359035	359100	-	6	4_divergent
iORF_52580	LL2012_018	SpC	0	121	ordered_Spar_8	359047	359167	+	6	5_SpeGroup
iORF_52581	LL2012_018	SpC	1	186	ordered_Spar_8	359047	359232	+	7	4_divergent
iORF_52587	LL2012_018	SpC	0	36	ordered_Spar_8	359151	359186	-	0	5_SpeGroup
iORF_52588	LL2012_018	SpC	1	123	ordered_Spar_8	359151	359273	-	1	4_divergent
iORF_52592	LL2012_018	SpC	0	57	ordered_Spar_8	359176	359232	+	1	5_SpeGroup
iORF_52595	LL2012_018	SpC	0	45	ordered_Spar_8	359229	359273	-	1	5_SpeGroup
iORF_52623	LL2012_018	SpC	1	45	ordered_Spar_8	361278	361322	+	0	3_pPar
iORF_52616	LL2012_018	SpC	0	120	ordered_Spar_8	361319	361438	+	4	5_SpeGroup
iORF_52624	LL2012_018	SpC	0	69	ordered_Spar_8	361330	361398	+	2	6_polymorphic
iORF_52625	LL2012_018	SpC	0	134	ordered_Spar_8	361330	361463	+	4	6_polymorphic
iORF_52626	LL2012_018	SpC	0	182	ordered_Spar_8	361337	361518	-	10	6_polymorphic
iORF_52627	LL2012_018	SpC	1	21	ordered_Spar_8	361337	361357	-	0	6_polymorphic
iORF_52628	LL2012_018	SpC	0	164	ordered_Spar_8	361354	361517	-	7	6_polymorphic
iORF_52629	LL2012_018	SpC	1	165	ordered_Spar_8	361354	361518	-	10	6_polymorphic
iORF_52630	LL2012_018	SpC	0	239	ordered_Spar_8	361354	361592	-	16	5_SpeGroup
iORF_52631	LL2012_018	SpC	0	9	ordered_Spar_8	361354	361362	-	0	6_polymorphic
iORF_52633	LL2012_018	SpC	0	33	ordered_Spar_8	361371	361403	-	1	5_SpeGroup
iORF_52603	LL2012_018	SpC	1	21	ordered_Spar_8	361492	361512	+	0	5_SpeGroup
iORF_52605	LL2012_018	SpC	0	36	ordered_Spar_8	361518	361553	-	0	5_SpeGroup
iORF_52606	LL2012_018	SpC	1	75	ordered_Spar_8	361518	361592	-	6	4_divergent
iORF_52608	LL2012_018	SpC	1	12	ordered_Spar_8	361578	361589	+	0	1_conserved
iORF_52622	LL2012_018	SpC	0	9	ordered_Spar_8	361734	361742	-	0	5_SpeGroup
iORF_52755	LL2012_018	SpC	1	42	ordered_Spar_8	362749	362790	+	1	3_pPar
iORF_52686	LL2012_018	SpC	0	137	ordered_Spar_8	362784	362920	+	1	5_SpeGroup
iORF_52690	LL2012_018	SpC	0	12	ordered_Spar_8	362787	362798	-	0	5_SpeGroup
iORF_52737	LL2012_018	SpC	1	24	ordered_Spar_8	362817	362840	-	0	3_pPar
iORF_52651	LL2012_018	SpC	1	27	ordered_Spar_8	362862	362888	+	1	4_divergent
iORF_52656	LL2012_018	SpC	0	83	ordered_Spar_8	362866	362948	-	1	5_SpeGroup
iORF_52658	LL2012_018	SpC	0	75	ordered_Spar_8	362874	362948	-	1	7_ancest
iORF_52667	LL2012_018	SpC	1	54	ordered_Spar_8	362929	362982	+	0	5_SpeGroup
iORF_52668	LL2012_018	SpC	0	75	ordered_Spar_8	362929	363003	+	0	6_polymorphic
iORF_52669	LL2012_018	SpC	0	87	ordered_Spar_8	362929	363015	+	0	5_SpeGroup
iORF_52670	LL2012_018	SpC	1	15	ordered_Spar_8	362965	362979	-	0	1_conserved
iORF_52672	LL2012_018	SpC	0	24	ordered_Spar_8	362976	362999	-	0	4_divergent
iORF_52673	LL2012_018	SpC	0	138	ordered_Spar_8	362978	363115	+	0	6_polymorphic
iORF_52674	LL2012_018	SpC	0	157	ordered_Spar_8	362978	363134	+	0	6_polymorphic
iORF_52675	LL2012_018	SpC	1	21	ordered_Spar_8	362979	362999	-	0	5_SpeGroup
iORF_52676	LL2012_018	SpC	0	109	ordered_Spar_8	362993	363101	-	0	6_polymorphic
iORF_52677	LL2012_018	SpC	0	36	ordered_Spar_8	363012	363047	-	0	6_polymorphic
iORF_52678	LL2012_018	SpC	0	87	ordered_Spar_8	363012	363098	-	0	5_SpeGroup
iORF_52679	LL2012_018	SpC	1	90	ordered_Spar_8	363012	363101	-	0	6_polymorphic
iORF_52681	LL2012_018	SpC	0	72	ordered_Spar_8	363063	363134	+	0	5_SpeGroup
iORF_52682	LL2012_018	SpC	1	9	ordered_Spar_8	363098	363106	-	0	4_divergent
iORF_52683	LL2012_018	SpC	1	36	ordered_Spar_8	363131	363166	-	1	3_pPar
iORF_52685	LL2012_018	SpC	1	39	ordered_Spar_8	363142	363180	+	1	3_pPar
iORF_52687	LL2012_018	SpC	1	117	ordered_Spar_8	363208	363324	-	3	4_divergent
iORF_52688	LL2012_018	SpC	0	166	ordered_Spar_8	363208	363373	-	6	5_SpeGroup
iORF_52691	LL2012_018	SpC	0	39	ordered_Spar_8	363228	363266	-	3	4_divergent
iORF_52692	LL2012_018	SpC	1	186	ordered_Spar_8	363228	363413	-	7	5_SpeGroup
iORF_52693	LL2012_018	SpC	0	191	ordered_Spar_8	363228	363418	-	18	5_SpeGroup
iORF_52695	LL2012_018	SpC	0	24	ordered_Spar_8	363248	363271	-	3	5_SpeGroup
iORF_52698	LL2012_018	SpC	1	33	ordered_Spar_8	363260	363292	+	2	3_pPar
iORF_52702	LL2012_018	SpC	1	12	ordered_Spar_8	363270	363281	+	0	3_pPar
iORF_52707	LL2012_018	SpC	1	69	ordered_Spar_8	363305	363373	-	3	5_SpeGroup
iORF_52708	LL2012_018	SpC	0	109	ordered_Spar_8	363305	363413	-	4	5_SpeGroup
iORF_52709	LL2012_018	SpC	1	18	ordered_Spar_8	363309	363326	+	0	4_divergent
iORF_52710	LL2012_018	SpC	0	19	ordered_Spar_8	363309	363327	+	0	5_SpeGroup
iORF_52711	LL2012_018	SpC	0	31	ordered_Spar_8	363316	363346	+	0	5_SpeGroup
iORF_52713	LL2012_018	SpC	1	120	ordered_Spar_8	363316	363435	+	15	5_SpeGroup
iORF_52715	LL2012_018	SpC	1	18	ordered_Spar_8	363329	363346	+	0	4_divergent
iORF_52716	LL2012_018	SpC	0	18	ordered_Spar_8	363349	363366	+	0	6_polymorphic
iORF_52717	LL2012_018	SpC	0	87	ordered_Spar_8	363349	363435	+	15	6_polymorphic
iORF_52718	LL2012_018	SpC	0	45	ordered_Spar_8	363363	363407	+	3	5_SpeGroup
iORF_52725	LL2012_018	SpC	1	60	ordered_Spar_8	363410	363469	-	12	6_polymorphic
iORF_52727	LL2012_018	SpC	1	60	ordered_Spar_8	363417	363476	+	0	4_divergent
iORF_52732	LL2012_018	SpC	1	9	ordered_Spar_8	363466	363474	-	0	3_pPar
iORF_52740	LL2012_018	SpC	1	42	ordered_Spar_8	363504	363545	+	1	4_divergent
iORF_52741	LL2012_018	SpC	0	59	ordered_Spar_8	363504	363562	+	1	5_SpeGroup
iORF_52745	LL2012_018	SpC	0	57	ordered_Spar_8	363537	363593	-	1	5_SpeGroup
iORF_52749	LL2012_018	SpC	0	48	ordered_Spar_8	363562	363609	+	1	5_SpeGroup
iORF_52751	LL2012_018	SpC	1	30	ordered_Spar_8	363580	363609	+	1	5_SpeGroup
iORF_52929	LL2012_018	SpC	0	54	ordered_Spar_8	368489	368542	+	1	5_SpeGroup
iORF_52945	LL2012_018	SpC	1	24	ordered_Spar_8	368524	368547	+	0	4_divergent
iORF_52948	LL2012_018	SpC	1	75	ordered_Spar_8	368534	368608	-	2	4_divergent
iORF_52949	LL2012_018	SpC	0	79	ordered_Spar_8	368534	368612	-	2	5_SpeGroup
iORF_52972	LL2012_018	SpC	0	52	ordered_Spar_8	368557	368608	-	2	5_SpeGroup
iORF_52974	LL2012_018	SpC	0	282	ordered_Spar_8	368557	368838	-	10	7_ancest
iORF_52914	LL2012_018	SpC	0	18	ordered_Spar_8	368595	368612	-	0	6_polymorphic
iORF_52916	LL2012_018	SpC	1	93	ordered_Spar_8	368607	368699	+	5	6_polymorphic
iORF_52917	LL2012_018	SpC	1	39	ordered_Spar_8	368621	368659	-	5	6_polymorphic
iORF_52920	LL2012_018	SpC	0	72	ordered_Spar_8	368628	368699	+	0	6_polymorphic
iORF_52921	LL2012_018	SpC	1	90	ordered_Spar_8	368637	368726	-	0	3_pPar
iORF_52922	LL2012_018	SpC	1	18	ordered_Spar_8	368660	368677	-	0	5_SpeGroup
iORF_52923	LL2012_018	SpC	0	165	ordered_Spar_8	368674	368838	-	3	5_SpeGroup
iORF_52926	LL2012_018	SpC	1	45	ordered_Spar_8	368705	368749	+	1	3_pPar
iORF_52935	LL2012_018	SpC	0	147	ordered_Spar_8	368787	368933	-	2	5_SpeGroup
iORF_52937	LL2012_018	SpC	1	39	ordered_Spar_8	368800	368838	-	2	5_SpeGroup
iORF_52940	LL2012_018	SpC	0	15	ordered_Spar_8	368814	368828	-	1	5_SpeGroup
iORF_52941	LL2012_018	SpC	0	9	ordered_Spar_8	368830	368838	-	1	7_ancest
iORF_52942	LL2012_018	SpC	1	99	ordered_Spar_8	368835	368933	-	0	4_divergent
iORF_52943	LL2012_018	SpC	1	66	ordered_Spar_8	368837	368902	+	0	4_divergent
iORF_52944	LL2012_018	SpC	0	63	ordered_Spar_8	368840	368902	+	0	5_SpeGroup
iORF_52950	LL2012_018	SpC	1	96	ordered_Spar_8	368962	369057	-	1	5_SpeGroup
iORF_52951	LL2012_018	SpC	0	119	ordered_Spar_8	368962	369080	-	1	5_SpeGroup
iORF_52953	LL2012_018	SpC	0	74	ordered_Spar_8	368965	369038	+	1	5_SpeGroup
iORF_52954	LL2012_018	SpC	1	84	ordered_Spar_8	368965	369048	+	1	5_SpeGroup
iORF_52955	LL2012_018	SpC	0	89	ordered_Spar_8	368969	369057	-	1	4_divergent
iORF_52957	LL2012_018	SpC	0	27	ordered_Spar_8	369035	369061	+	0	5_SpeGroup
iORF_52958	LL2012_018	SpC	1	48	ordered_Spar_8	369035	369082	+	0	4_divergent
iORF_52959	LL2012_018	SpC	0	89	ordered_Spar_8	369049	369137	+	1	4_divergent
iORF_52960	LL2012_018	SpC	1	138	ordered_Spar_8	369049	369186	+	1	5_SpeGroup
iORF_52962	LL2012_018	SpC	1	9	ordered_Spar_8	369072	369080	-	0	4_divergent
iORF_52964	LL2012_018	SpC	1	99	ordered_Spar_8	369134	369232	+	0	3_pPar
iORF_52969	LL2012_018	SpC	1	18	ordered_Spar_8	369179	369196	-	0	3_pPar
iORF_52971	LL2012_018	SpC	1	18	ordered_Spar_8	369183	369200	-	0	3_pPar
iORF_52977	LL2012_018	SpC	1	54	ordered_Spar_8	369215	369268	-	1	3_pPar
iORF_52979	LL2012_018	SpC	1	66	ordered_Spar_8	369222	369287	+	1	1_conserved
iORF_52982	LL2012_018	SpC	1	81	ordered_Spar_8	369226	369306	-	4	6_polymorphic
iORF_52984	LL2012_018	SpC	0	52	ordered_Spar_8	369255	369306	-	4	5_SpeGroup
iORF_52985	LL2012_018	SpC	1	57	ordered_Spar_8	369327	369383	-	0	3_pPar
iORF_52986	LL2012_018	SpC	1	18	ordered_Spar_8	369337	369354	-	0	4_divergent
iORF_52987	LL2012_018	SpC	1	39	ordered_Spar_8	369398	369436	-	0	1_conserved
iORF_52988	LL2012_018	SpC	0	69	ordered_Spar_8	369433	369501	-	0	5_SpeGroup
iORF_52989	LL2012_018	SpC	1	30	ordered_Spar_8	369441	369470	-	0	4_divergent
iORF_52990	LL2012_018	SpC	0	61	ordered_Spar_8	369441	369501	-	0	7_ancest
iORF_53009	LL2012_018	SpC	1	12	ordered_Spar_8	370472	370483	-	0	3_pPar
iORF_53015	LL2012_018	SpC	1	60	ordered_Spar_8	370475	370534	+	0	3_pPar
iORF_53078	LL2012_018	SpC	1	12	ordered_Spar_8	370553	370564	-	0	1_conserved
iORF_53080	LL2012_018	SpC	1	18	ordered_Spar_8	370557	370574	-	0	5_SpeGroup
iORF_53003	LL2012_018	SpC	1	15	ordered_Spar_8	370573	370587	+	0	3_pPar
iORF_53017	LL2012_018	SpC	1	15	ordered_Spar_8	370658	370672	+	0	4_divergent
iORF_53018	LL2012_018	SpC	0	9	ordered_Spar_8	370664	370672	+	0	5_SpeGroup
iORF_53023	LL2012_018	SpC	0	110	ordered_Spar_8	370693	370802	-	5	5_SpeGroup
iORF_53026	LL2012_018	SpC	1	9	ordered_Spar_8	370720	370728	-	0	4_divergent
iORF_53027	LL2012_018	SpC	0	83	ordered_Spar_8	370720	370802	-	5	7_ancest
iORF_53029	LL2012_018	SpC	1	78	ordered_Spar_8	370725	370802	-	5	5_SpeGroup
iORF_53030	LL2012_018	SpC	1	18	ordered_Spar_8	370727	370744	+	1	3_pPar
iORF_53033	LL2012_018	SpC	0	58	ordered_Spar_8	370745	370802	-	4	5_SpeGroup
iORF_53039	LL2012_018	SpC	1	12	ordered_Spar_8	370778	370789	-	0	4_divergent
iORF_53040	LL2012_018	SpC	1	45	ordered_Spar_8	370783	370827	+	1	4_divergent
iORF_53042	LL2012_018	SpC	0	51	ordered_Spar_8	370814	370864	+	0	5_SpeGroup
iORF_53044	LL2012_018	SpC	0	34	ordered_Spar_8	370827	370860	+	0	5_SpeGroup
iORF_53045	LL2012_018	SpC	0	63	ordered_Spar_8	370827	370889	+	1	7_ancest
iORF_53047	LL2012_018	SpC	1	108	ordered_Spar_8	370857	370964	-	5	3_pPar
iORF_53053	LL2012_018	SpC	0	36	ordered_Spar_8	370894	370929	-	0	5_SpeGroup
iORF_53054	LL2012_018	SpC	1	57	ordered_Spar_8	370894	370950	-	0	4_divergent
iORF_53056	LL2012_018	SpC	1	84	ordered_Spar_8	370900	370983	+	4	4_divergent
iORF_53057	LL2012_018	SpC	0	111	ordered_Spar_8	370900	371010	+	4	5_SpeGroup
iORF_53074	LL2012_018	SpC	0	33	ordered_Spar_8	371082	371114	-	0	5_SpeGroup
iORF_53075	LL2012_018	SpC	1	27	ordered_Spar_8	371088	371114	-	0	4_divergent
iORF_53092	LL2012_018	SpC	1	30	ordered_Spar_8	371383	371412	+	1	3_pPar
iORF_53099	LL2012_018	SpC	1	57	ordered_Spar_8	371409	371465	-	2	3_pPar
iORF_53102	LL2012_018	SpC	1	51	ordered_Spar_8	371431	371481	+	1	4_divergent
iORF_53103	LL2012_018	SpC	0	30	ordered_Spar_8	371431	371460	+	1	5_SpeGroup
iORF_53104	LL2012_018	SpC	1	84	ordered_Spar_8	371440	371523	-	1	3_pPar
iORF_53083	LL2012_018	SpC	1	75	ordered_Spar_8	371492	371566	+	0	3_pPar
iORF_53084	LL2012_018	SpC	1	114	ordered_Spar_8	371520	371633	-	0	4_divergent
iORF_53086	LL2012_018	SpC	0	106	ordered_Spar_8	371558	371663	-	1	5_SpeGroup
iORF_53088	LL2012_018	SpC	0	120	ordered_Spar_8	371578	371697	+	1	5_SpeGroup
iORF_53089	LL2012_018	SpC	0	27	ordered_Spar_8	371586	371612	+	0	5_SpeGroup
iORF_53100	LL2012_018	SpC	0	12	ordered_Spar_8	371691	371702	+	0	4_divergent
iORF_53101	LL2012_018	SpC	1	18	ordered_Spar_8	371694	371711	-	0	6_polymorphic
iORF_53474	LL2012_018	SpC	0	9	ordered_Spar_8	376717	376725	-	0	5_SpeGroup
iORF_53481	LL2012_018	SpC	1	30	ordered_Spar_8	376736	376765	-	0	3_pPar
iORF_53482	LL2012_018	SpC	1	42	ordered_Spar_8	376741	376782	+	0	3_pPar
iORF_53485	LL2012_018	SpC	0	73	ordered_Spar_8	376765	376837	-	0	4_divergent
iORF_53486	LL2012_018	SpC	1	27	ordered_Spar_8	376772	376798	+	0	3_pPar
iORF_53491	LL2012_018	SpC	1	45	ordered_Spar_8	376793	376837	-	0	5_SpeGroup
iORF_53492	LL2012_018	SpC	0	91	ordered_Spar_8	376793	376883	-	0	5_SpeGroup
iORF_53476	LL2012_018	SpC	1	18	ordered_Spar_8	376866	376883	-	0	4_divergent
iORF_53477	LL2012_018	SpC	1	21	ordered_Spar_8	376880	376900	-	0	3_pPar
iORF_53521	LL2012_018	SpC	1	24	ordered_Spar_8	377558	377581	-	0	3_pPar
iORF_53527	LL2012_018	SpC	1	9	ordered_Spar_8	377582	377590	+	0	5_SpeGroup
iORF_53529	LL2012_018	SpC	1	33	ordered_Spar_8	377610	377642	-	0	3_pPar
iORF_53498	LL2012_018	SpC	1	30	ordered_Spar_8	377632	377661	+	0	3_pPar
iORF_53499	LL2012_018	SpC	0	18	ordered_Spar_8	377650	377667	-	0	5_SpeGroup
iORF_53500	LL2012_018	SpC	1	60	ordered_Spar_8	377650	377709	-	2	6_polymorphic
iORF_53501	LL2012_018	SpC	0	52	ordered_Spar_8	377658	377709	-	2	6_polymorphic
iORF_53502	LL2012_018	SpC	0	152	ordered_Spar_8	377658	377809	-	6	5_SpeGroup
iORF_53504	LL2012_018	SpC	0	56	ordered_Spar_8	377666	377721	+	2	5_SpeGroup
iORF_53505	LL2012_018	SpC	0	73	ordered_Spar_8	377666	377738	+	5	6_polymorphic
iORF_53507	LL2012_018	SpC	0	35	ordered_Spar_8	377675	377709	-	2	5_SpeGroup
iORF_53510	LL2012_018	SpC	1	123	ordered_Spar_8	377687	377809	-	4	4_divergent
iORF_53511	LL2012_018	SpC	0	9	ordered_Spar_8	377708	377716	+	0	5_SpeGroup
iORF_53512	LL2012_018	SpC	1	12	ordered_Spar_8	377710	377721	+	0	4_divergent
iORF_53513	LL2012_018	SpC	1	27	ordered_Spar_8	377735	377761	+	3	4_divergent
iORF_53515	LL2012_018	SpC	1	15	ordered_Spar_8	377764	377778	+	1	3_pPar
iORF_53518	LL2012_018	SpC	1	18	ordered_Spar_8	377769	377786	-	0	4_divergent
iORF_53519	LL2012_018	SpC	0	12	ordered_Spar_8	377775	377786	-	0	5_SpeGroup
iORF_53522	LL2012_018	SpC	1	39	ordered_Spar_8	377848	377886	-	0	3_pPar
iORF_53523	LL2012_018	SpC	1	27	ordered_Spar_8	377864	377890	-	0	1_conserved
iORF_53550	LL2012_018	SpC	1	21	ordered_Spar_8	380141	380161	+	0	3_pPar
iORF_53573	LL2012_018	SpC	0	42	ordered_Spar_8	380158	380199	+	0	5_SpeGroup
iORF_53577	LL2012_018	SpC	0	39	ordered_Spar_8	380161	380199	+	0	5_SpeGroup
iORF_53583	LL2012_018	SpC	0	69	ordered_Spar_8	380180	380248	-	0	5_SpeGroup
iORF_53584	LL2012_018	SpC	1	72	ordered_Spar_8	380180	380251	-	0	4_divergent
iORF_53533	LL2012_018	SpC	1	81	ordered_Spar_8	380210	380290	+	0	3_pPar
iORF_53534	LL2012_018	SpC	1	36	ordered_Spar_8	380250	380285	+	0	4_divergent
iORF_53546	LL2012_018	SpC	0	21	ordered_Spar_8	380435	380455	+	0	6_polymorphic
iORF_53547	LL2012_018	SpC	0	30	ordered_Spar_8	380452	380481	-	1	5_SpeGroup
iORF_53552	LL2012_018	SpC	0	102	ordered_Spar_8	380478	380579	-	10	6_polymorphic
iORF_53553	LL2012_018	SpC	0	143	ordered_Spar_8	380478	380620	-	13	6_polymorphic
iORF_53554	LL2012_018	SpC	1	9	ordered_Spar_8	380486	380494	+	1	4_divergent
iORF_53555	LL2012_018	SpC	0	20	ordered_Spar_8	380486	380505	+	1	5_SpeGroup
iORF_53558	LL2012_018	SpC	0	76	ordered_Spar_8	380529	380604	-	11	5_SpeGroup
iORF_53559	LL2012_018	SpC	0	92	ordered_Spar_8	380529	380620	-	11	6_polymorphic
iORF_53560	LL2012_018	SpC	1	24	ordered_Spar_8	380543	380566	+	0	4_divergent
iORF_53568	LL2012_018	SpC	0	26	ordered_Spar_8	380579	380604	-	2	6_polymorphic
iORF_53569	LL2012_018	SpC	1	39	ordered_Spar_8	380582	380620	-	1	5_SpeGroup
iORF_53570	LL2012_018	SpC	0	26	ordered_Spar_8	380585	380610	+	1	4_divergent
iORF_53571	LL2012_018	SpC	1	51	ordered_Spar_8	380585	380635	+	2	4_divergent
iORF_53572	LL2012_018	SpC	0	32	ordered_Spar_8	380589	380620	-	1	4_divergent
iORF_53603	LL2012_018	SpC	0	18	ordered_Spar_8	382464	382481	+	0	6_polymorphic
iORF_53610	LL2012_018	SpC	0	46	ordered_Spar_8	382501	382546	-	3	5_SpeGroup
iORF_53590	LL2012_018	SpC	1	12	ordered_Spar_8	382563	382574	+	0	1_conserved
iORF_53591	LL2012_018	SpC	1	18	ordered_Spar_8	382605	382622	+	0	1_conserved
iORF_53593	LL2012_018	SpC	1	27	ordered_Spar_8	382629	382655	+	1	6_polymorphic
iORF_53595	LL2012_018	SpC	0	65	ordered_Spar_8	382629	382693	+	4	5_SpeGroup
iORF_53597	LL2012_018	SpC	0	33	ordered_Spar_8	382661	382693	+	3	7_ancest
iORF_53598	LL2012_018	SpC	0	40	ordered_Spar_8	382661	382700	+	3	6_polymorphic
iORF_53599	LL2012_018	SpC	1	45	ordered_Spar_8	382661	382705	+	3	6_polymorphic
iORF_53617	LL2012_018	SpC	1	39	ordered_Spar_8	384298	384336	+	0	1_conserved
iORF_53623	LL2012_018	SpC	0	152	ordered_Spar_8	384351	384502	-	22	5_SpeGroup
iORF_53624	LL2012_018	SpC	0	139	ordered_Spar_8	384364	384502	-	21	5_SpeGroup
iORF_53628	LL2012_018	SpC	1	63	ordered_Spar_8	384415	384477	+	0	5_SpeGroup
iORF_53629	LL2012_018	SpC	1	36	ordered_Spar_8	384424	384459	-	0	1_conserved
iORF_53630	LL2012_018	SpC	0	30	ordered_Spar_8	384427	384456	+	0	4_divergent
iORF_53635	LL2012_018	SpC	1	30	ordered_Spar_8	384519	384548	+	0	4_divergent
iORF_53636	LL2012_018	SpC	0	42	ordered_Spar_8	384519	384560	+	0	5_SpeGroup
iORF_53637	LL2012_018	SpC	1	84	ordered_Spar_8	384551	384634	-	0	3_pPar
iORF_53639	LL2012_018	SpC	0	27	ordered_Spar_8	384557	384583	+	0	5_SpeGroup
iORF_53644	LL2012_018	SpC	1	21	ordered_Spar_8	384590	384610	+	0	4_divergent
iORF_53645	LL2012_018	SpC	1	69	ordered_Spar_8	384656	384724	+	0	1_conserved
iORF_53648	LL2012_018	SpC	0	12	ordered_Spar_8	384726	384737	+	0	5_SpeGroup
iORF_53650	LL2012_018	SpC	1	12	ordered_Spar_8	384760	384771	-	0	3_pPar
iORF_53652	LL2012_018	SpC	1	39	ordered_Spar_8	384784	384822	-	0	1_conserved
iORF_53656	LL2012_018	SpC	0	54	ordered_Spar_8	385403	385456	+	3	6_polymorphic
iORF_53691	LL2012_018	SpC	1	12	ordered_Spar_8	386111	386122	-	0	4_divergent
iORF_53695	LL2012_018	SpC	0	30	ordered_Spar_8	386145	386174	-	1	5_SpeGroup
iORF_53702	LL2012_018	SpC	0	13	ordered_Spar_8	386162	386174	-	0	5_SpeGroup
iORF_53705	LL2012_018	SpC	1	9	ordered_Spar_8	386166	386174	-	0	6_polymorphic
iORF_53671	LL2012_018	SpC	1	18	ordered_Spar_8	386209	386226	-	1	3_pPar
iORF_53675	LL2012_018	SpC	0	33	ordered_Spar_8	386225	386257	+	0	5_SpeGroup
iORF_53678	LL2012_018	SpC	0	57	ordered_Spar_8	386254	386310	-	0	5_SpeGroup
iORF_53679	LL2012_018	SpC	1	63	ordered_Spar_8	386257	386319	+	0	3_pPar
iORF_53682	LL2012_018	SpC	1	33	ordered_Spar_8	386274	386306	-	0	4_divergent
iORF_53683	LL2012_018	SpC	0	74	ordered_Spar_8	386274	386347	-	1	5_SpeGroup
iORF_53684	LL2012_018	SpC	1	45	ordered_Spar_8	386303	386347	-	1	4_divergent
iORF_53685	LL2012_018	SpC	0	26	ordered_Spar_8	386309	386334	+	1	5_SpeGroup
iORF_53686	LL2012_018	SpC	0	30	ordered_Spar_8	386309	386338	+	1	5_SpeGroup
iORF_53760	LL2012_018	SpC	0	50	ordered_Spar_8	389597	389646	+	1	5_SpeGroup
iORF_53763	LL2012_018	SpC	1	54	ordered_Spar_8	389597	389650	+	1	5_SpeGroup
iORF_53765	LL2012_018	SpC	0	58	ordered_Spar_8	389597	389654	+	1	5_SpeGroup
iORF_53730	LL2012_018	SpC	0	110	ordered_Spar_8	389628	389737	+	4	7_ancest
iORF_53731	LL2012_018	SpC	0	13	ordered_Spar_8	389628	389640	+	1	5_SpeGroup
iORF_53732	LL2012_018	SpC	0	445	ordered_Spar_8	389628	390072	+	35	5_SpeGroup
iORF_53733	LL2012_018	SpC	1	27	ordered_Spar_8	389628	389654	+	1	5_SpeGroup
iORF_53738	LL2012_018	SpC	1	72	ordered_Spar_8	389634	389705	-	3	5_SpeGroup
iORF_53782	LL2012_018	SpC	1	39	ordered_Spar_8	389671	389709	+	2	4_divergent
iORF_53790	LL2012_018	SpC	0	22	ordered_Spar_8	389684	389705	-	2	5_SpeGroup
iORF_53792	LL2012_018	SpC	0	60	ordered_Spar_8	389688	389747	+	3	5_SpeGroup
iORF_53709	LL2012_018	SpC	1	174	ordered_Spar_8	389702	389875	-	16	4_divergent
iORF_53711	LL2012_018	SpC	1	42	ordered_Spar_8	389706	389747	+	1	5_SpeGroup
iORF_53713	LL2012_018	SpC	1	12	ordered_Spar_8	389726	389737	+	1	4_divergent
iORF_53716	LL2012_018	SpC	0	110	ordered_Spar_8	389766	389875	-	14	5_SpeGroup
iORF_53719	LL2012_018	SpC	0	66	ordered_Spar_8	389838	389903	-	4	5_SpeGroup
iORF_53722	LL2012_018	SpC	1	21	ordered_Spar_8	389872	389892	-	1	4_divergent
iORF_53725	LL2012_018	SpC	0	30	ordered_Spar_8	389889	389918	-	0	5_SpeGroup
iORF_53726	LL2012_018	SpC	1	165	ordered_Spar_8	389889	390053	-	15	5_SpeGroup
iORF_53727	LL2012_018	SpC	1	48	ordered_Spar_8	389891	389938	+	0	3_pPar
iORF_53728	LL2012_018	SpC	0	150	ordered_Spar_8	389904	390053	-	15	5_SpeGroup
iORF_53729	LL2012_018	SpC	1	33	ordered_Spar_8	389915	389947	-	0	3_pPar
iORF_53735	LL2012_018	SpC	1	105	ordered_Spar_8	389973	390077	+	15	5_SpeGroup
iORF_53736	LL2012_018	SpC	0	76	ordered_Spar_8	389978	390053	-	15	5_SpeGroup
iORF_53742	LL2012_018	SpC	0	21	ordered_Spar_8	390052	390072	+	0	7_ancest
iORF_53754	LL2012_018	SpC	0	24	ordered_Spar_8	390118	390141	+	0	5_SpeGroup
iORF_53755	LL2012_018	SpC	0	112	ordered_Spar_8	390118	390229	+	9	5_SpeGroup
iORF_53756	LL2012_018	SpC	1	204	ordered_Spar_8	390118	390321	+	15	5_SpeGroup
iORF_53767	LL2012_018	SpC	0	89	ordered_Spar_8	390160	390248	+	9	5_SpeGroup
iORF_53769	LL2012_018	SpC	0	82	ordered_Spar_8	390167	390248	+	9	5_SpeGroup
iORF_53781	LL2012_018	SpC	1	24	ordered_Spar_8	390271	390294	-	0	3_pPar
iORF_53785	LL2012_018	SpC	1	84	ordered_Spar_8	390343	390426	+	2	4_divergent
iORF_53786	LL2012_018	SpC	0	36	ordered_Spar_8	390376	390411	-	1	5_SpeGroup
iORF_53834	LL2012_018	SpC	1	57	ordered_Spar_8	394115	394171	+	1	3_pPar
iORF_53796	LL2012_018	SpC	1	12	ordered_Spar_8	394122	394133	-	0	4_divergent
iORF_53810	LL2012_018	SpC	1	18	ordered_Spar_8	394130	394147	-	0	5_SpeGroup
iORF_53842	LL2012_018	SpC	0	18	ordered_Spar_8	394186	394203	-	0	4_divergent
iORF_53843	LL2012_018	SpC	1	18	ordered_Spar_8	394188	394205	+	0	3_pPar
iORF_53846	LL2012_018	SpC	1	27	ordered_Spar_8	394200	394226	-	2	4_divergent
iORF_53848	LL2012_018	SpC	0	127	ordered_Spar_8	394202	394328	+	6	5_SpeGroup
iORF_53849	LL2012_018	SpC	0	137	ordered_Spar_8	394202	394338	+	6	6_polymorphic
iORF_53850	LL2012_018	SpC	1	246	ordered_Spar_8	394202	394447	+	7	6_polymorphic
iORF_53852	LL2012_018	SpC	0	21	ordered_Spar_8	394206	394226	-	2	5_SpeGroup
iORF_53794	LL2012_018	SpC	0	126	ordered_Spar_8	394211	394336	-	6	6_polymorphic
iORF_53795	LL2012_018	SpC	0	149	ordered_Spar_8	394211	394359	-	7	6_polymorphic
iORF_53797	LL2012_018	SpC	0	65	ordered_Spar_8	394228	394292	-	4	6_polymorphic
iORF_53798	LL2012_018	SpC	0	109	ordered_Spar_8	394228	394336	-	4	5_SpeGroup
iORF_53799	LL2012_018	SpC	1	132	ordered_Spar_8	394228	394359	-	5	6_polymorphic
iORF_53800	LL2012_018	SpC	1	90	ordered_Spar_8	394239	394328	+	2	6_polymorphic
iORF_53801	LL2012_018	SpC	0	100	ordered_Spar_8	394239	394338	+	2	5_SpeGroup
iORF_53802	LL2012_018	SpC	0	209	ordered_Spar_8	394239	394447	+	3	6_polymorphic
iORF_53803	LL2012_018	SpC	1	45	ordered_Spar_8	394248	394292	-	2	5_SpeGroup
iORF_53805	LL2012_018	SpC	0	97	ordered_Spar_8	394248	394344	-	2	5_SpeGroup
iORF_53807	LL2012_018	SpC	1	12	ordered_Spar_8	394259	394270	-	1	5_SpeGroup
iORF_53808	LL2012_018	SpC	0	48	ordered_Spar_8	394289	394336	-	0	6_polymorphic
iORF_53809	LL2012_018	SpC	0	71	ordered_Spar_8	394289	394359	-	1	5_SpeGroup
iORF_53811	LL2012_018	SpC	0	12	ordered_Spar_8	394335	394346	+	1	7_ancest
iORF_53812	LL2012_018	SpC	0	13	ordered_Spar_8	394335	394347	+	1	5_SpeGroup
iORF_53814	LL2012_018	SpC	0	12	ordered_Spar_8	394359	394370	-	0	6_polymorphic
iORF_53815	LL2012_018	SpC	1	15	ordered_Spar_8	394359	394373	-	0	6_polymorphic
iORF_53817	LL2012_018	SpC	0	21	ordered_Spar_8	394367	394387	-	0	6_polymorphic
iORF_53818	LL2012_018	SpC	1	18	ordered_Spar_8	394370	394387	-	0	6_polymorphic
iORF_53823	LL2012_018	SpC	1	9	ordered_Spar_8	394419	394427	+	0	3_pPar
iORF_53827	LL2012_018	SpC	1	27	ordered_Spar_8	394460	394486	+	0	5_SpeGroup
iORF_53859	LL2012_018	SpC	1	9	ordered_Spar_8	395790	395798	+	0	4_divergent
iORF_53862	LL2012_018	SpC	0	120	ordered_Spar_8	395799	395918	-	2	6_polymorphic
iORF_53863	LL2012_018	SpC	1	180	ordered_Spar_8	395799	395978	-	2	6_polymorphic
iORF_53881	LL2012_018	SpC	1	24	ordered_Spar_8	395837	395860	-	0	3_pPar
iORF_53854	LL2012_018	SpC	1	21	ordered_Spar_8	395922	395942	+	0	3_pPar
iORF_53857	LL2012_018	SpC	1	102	ordered_Spar_8	395950	396051	+	0	1_conserved
iORF_53860	LL2012_018	SpC	0	21	ordered_Spar_8	395981	396001	+	0	4_divergent
iORF_53861	LL2012_018	SpC	1	33	ordered_Spar_8	396039	396071	+	0	1_conserved
iORF_53866	LL2012_018	SpC	0	45	ordered_Spar_8	396052	396096	+	0	5_SpeGroup
iORF_53867	LL2012_018	SpC	1	114	ordered_Spar_8	396052	396165	+	0	5_SpeGroup
iORF_53868	LL2012_018	SpC	0	120	ordered_Spar_8	396052	396171	+	0	5_SpeGroup
iORF_53871	LL2012_018	SpC	1	27	ordered_Spar_8	396081	396107	-	0	3_pPar
iORF_53872	LL2012_018	SpC	0	66	ordered_Spar_8	396100	396165	+	0	7_ancest
iORF_53873	LL2012_018	SpC	0	15	ordered_Spar_8	396104	396118	-	0	5_SpeGroup
iORF_53878	LL2012_018	SpC	1	60	ordered_Spar_8	396222	396281	-	0	6_polymorphic
iORF_53879	LL2012_018	SpC	1	24	ordered_Spar_8	396227	396250	-	0	3_pPar
iORF_53922	LL2012_018	SpC	0	21	ordered_Spar_8	400598	400618	+	0	5_SpeGroup
iORF_53916	LL2012_018	SpC	0	174	ordered_Spar_8	400685	400858	+	1	5_SpeGroup
iORF_53917	LL2012_018	SpC	0	23	ordered_Spar_8	400705	400727	+	1	5_SpeGroup
iORF_53918	LL2012_018	SpC	1	12	ordered_Spar_8	400710	400721	-	0	3_pPar
iORF_53919	LL2012_018	SpC	1	114	ordered_Spar_8	400732	400845	+	0	4_divergent
iORF_53972	LL2012_018	SpC	1	18	ordered_Spar_8	402489	402506	+	0	3_pPar
iORF_54038	LL2012_018	SpC	0	98	ordered_Spar_8	402503	402600	-	4	5_SpeGroup
iORF_54074	LL2012_018	SpC	1	90	ordered_Spar_8	402511	402600	-	4	5_SpeGroup
iORF_54166	LL2012_018	SpC	1	12	ordered_Spar_8	402554	402565	+	2	3_pPar
iORF_53949	LL2012_018	SpC	1	30	ordered_Spar_8	402594	402623	+	0	5_SpeGroup
iORF_53954	LL2012_018	SpC	1	9	ordered_Spar_8	402599	402607	+	0	4_divergent
iORF_53938	LL2012_018	SpC	0	157	ordered_Spar_8	403503	403659	-	26	5_SpeGroup
iORF_53939	LL2012_018	SpC	1	147	ordered_Spar_8	403513	403659	-	24	5_SpeGroup
iORF_53940	LL2012_018	SpC	1	39	ordered_Spar_8	403554	403592	-	0	4_divergent
iORF_53941	LL2012_018	SpC	1	18	ordered_Spar_8	403560	403577	+	0	3_pPar
iORF_53946	LL2012_018	SpC	0	30	ordered_Spar_8	403658	403687	+	0	4_divergent
iORF_53947	LL2012_018	SpC	1	54	ordered_Spar_8	403701	403754	-	0	3_pPar
iORF_53948	LL2012_018	SpC	1	18	ordered_Spar_8	403711	403728	-	0	3_pPar
iORF_53951	LL2012_018	SpC	1	30	ordered_Spar_8	403721	403750	+	0	1_conserved
iORF_54036	LL2012_018	SpC	0	33	ordered_Spar_8	405654	405686	+	1	5_SpeGroup
iORF_54037	LL2012_018	SpC	1	117	ordered_Spar_8	405683	405799	+	1	3_pPar
iORF_54041	LL2012_018	SpC	1	48	ordered_Spar_8	405762	405809	+	0	4_divergent
iORF_54042	LL2012_018	SpC	1	117	ordered_Spar_8	405796	405912	+	6	1_conserved
iORF_54043	LL2012_018	SpC	1	36	ordered_Spar_8	405806	405841	-	6	3_pPar
iORF_54044	LL2012_018	SpC	0	9	ordered_Spar_8	405813	405821	-	1	5_SpeGroup
iORF_54046	LL2012_018	SpC	1	87	ordered_Spar_8	405813	405899	-	6	4_divergent
iORF_54048	LL2012_018	SpC	0	78	ordered_Spar_8	405822	405899	-	5	5_SpeGroup
iORF_54049	LL2012_018	SpC	1	27	ordered_Spar_8	405836	405862	+	0	5_SpeGroup
iORF_54051	LL2012_018	SpC	1	72	ordered_Spar_8	405887	405958	-	12	3_pPar
iORF_54054	LL2012_018	SpC	1	144	ordered_Spar_8	405912	406055	+	13	3_pPar
iORF_54056	LL2012_018	SpC	1	129	ordered_Spar_8	405942	406070	-	1	4_divergent
iORF_54057	LL2012_018	SpC	0	126	ordered_Spar_8	405945	406070	-	1	5_SpeGroup
iORF_54060	LL2012_018	SpC	0	45	ordered_Spar_8	406077	406121	-	0	6_polymorphic
iORF_54061	LL2012_018	SpC	0	179	ordered_Spar_8	406077	406255	-	7	6_polymorphic
iORF_54062	LL2012_018	SpC	1	219	ordered_Spar_8	406077	406295	-	7	6_polymorphic
iORF_54063	LL2012_018	SpC	0	172	ordered_Spar_8	406084	406255	-	7	6_polymorphic
iORF_54064	LL2012_018	SpC	0	212	ordered_Spar_8	406084	406295	-	7	6_polymorphic
iORF_54065	LL2012_018	SpC	0	43	ordered_Spar_8	406120	406162	+	0	5_SpeGroup
iORF_54066	LL2012_018	SpC	1	51	ordered_Spar_8	406120	406170	+	0	4_divergent
iORF_54067	LL2012_018	SpC	1	132	ordered_Spar_8	406124	406255	-	7	6_polymorphic
iORF_54068	LL2012_018	SpC	0	172	ordered_Spar_8	406124	406295	-	7	6_polymorphic
iORF_54069	LL2012_018	SpC	1	9	ordered_Spar_8	406295	406303	-	0	1_conserved
iORF_54081	LL2012_018	SpC	1	45	ordered_Spar_8	406813	406857	-	0	1_conserved
iORF_54084	LL2012_018	SpC	0	69	ordered_Spar_8	406882	406950	-	0	5_SpeGroup
iORF_54094	LL2012_018	SpC	0	113	ordered_Spar_8	406968	407080	+	13	6_polymorphic
iORF_54099	LL2012_018	SpC	1	39	ordered_Spar_8	407042	407080	+	1	6_polymorphic
iORF_54141	LL2012_018	SpC	0	59	ordered_Spar_8	407855	407913	+	4	5_SpeGroup
iORF_54143	LL2012_018	SpC	1	39	ordered_Spar_8	407888	407926	-	3	3_pPar
iORF_54144	LL2012_018	SpC	1	24	ordered_Spar_8	407890	407913	+	3	4_divergent
iORF_54151	LL2012_018	SpC	1	18	ordered_Spar_8	407940	407957	+	1	4_divergent
iORF_54211	LL2012_018	SpC	1	9	ordered_Spar_8	412552	412560	+	0	3_pPar
iORF_54200	LL2012_018	SpC	0	54	ordered_Spar_8	412585	412638	+	0	5_SpeGroup
iORF_54203	LL2012_018	SpC	1	81	ordered_Spar_8	412586	412666	-	0	4_divergent
iORF_54208	LL2012_018	SpC	0	66	ordered_Spar_8	412603	412668	+	0	5_SpeGroup
iORF_54209	LL2012_018	SpC	1	36	ordered_Spar_8	412603	412638	+	0	5_SpeGroup
iORF_54174	LL2012_018	SpC	1	33	ordered_Spar_8	412651	412683	-	0	3_pPar
iORF_54176	LL2012_018	SpC	1	93	ordered_Spar_8	412677	412769	-	2	5_SpeGroup
iORF_54177	LL2012_018	SpC	0	120	ordered_Spar_8	412700	412819	-	1	6_polymorphic
iORF_54178	LL2012_018	SpC	1	12	ordered_Spar_8	412751	412762	+	1	5_SpeGroup
iORF_54180	LL2012_018	SpC	0	57	ordered_Spar_8	412751	412807	+	1	4_divergent
iORF_54181	LL2012_018	SpC	0	186	ordered_Spar_8	412751	412936	+	6	5_SpeGroup
iORF_54182	LL2012_018	SpC	1	36	ordered_Spar_8	412777	412812	-	0	3_pPar
iORF_54186	LL2012_018	SpC	1	15	ordered_Spar_8	412793	412807	+	0	5_SpeGroup
iORF_54187	LL2012_018	SpC	0	54	ordered_Spar_8	412798	412851	+	5	5_SpeGroup
iORF_54190	LL2012_018	SpC	1	87	ordered_Spar_8	412798	412884	+	5	4_divergent
iORF_54191	LL2012_018	SpC	1	12	ordered_Spar_8	412811	412822	+	0	4_divergent
iORF_54196	LL2012_018	SpC	1	57	ordered_Spar_8	412899	412955	-	0	4_divergent
iORF_54197	LL2012_018	SpC	1	36	ordered_Spar_8	412913	412948	-	0	4_divergent
iORF_54198	LL2012_018	SpC	0	39	ordered_Spar_8	412913	412951	-	0	5_SpeGroup
iORF_54204	LL2012_018	SpC	1	15	ordered_Spar_8	412982	412996	-	0	3_pPar
iORF_54205	LL2012_018	SpC	1	9	ordered_Spar_8	412991	412999	+	0	1_conserved
iORF_54206	LL2012_018	SpC	0	12	ordered_Spar_8	413027	413038	+	0	4_divergent
iORF_54232	LL2012_018	SpC	1	78	ordered_Spar_8	420354	420431	+	0	5_SpeGroup
iORF_54233	LL2012_018	SpC	0	108	ordered_Spar_8	420354	420461	+	1	5_SpeGroup
iORF_54234	LL2012_018	SpC	0	18	ordered_Spar_8	420354	420371	+	0	5_SpeGroup
iORF_54249	LL2012_018	SpC	1	30	ordered_Spar_8	420381	420410	-	0	3_pPar
iORF_54250	LL2012_018	SpC	1	39	ordered_Spar_8	420385	420423	-	0	3_pPar
iORF_54251	LL2012_018	SpC	0	84	ordered_Spar_8	420387	420470	+	1	5_SpeGroup
iORF_54217	LL2012_018	SpC	1	15	ordered_Spar_8	420420	420434	-	0	1_conserved
iORF_54222	LL2012_018	SpC	1	15	ordered_Spar_8	420465	420479	-	0	1_conserved
iORF_54223	LL2012_018	SpC	1	9	ordered_Spar_8	420476	420484	-	0	1_conserved
iORF_54254	LL2012_018	SpC	1	30	ordered_Spar_8	422530	422559	-	0	6_polymorphic
iORF_54255	LL2012_018	SpC	0	15	ordered_Spar_8	422543	422557	-	0	6_polymorphic
iORF_54256	LL2012_018	SpC	0	12	ordered_Spar_8	422546	422557	-	0	6_polymorphic
iORF_54257	LL2012_018	SpC	0	15	ordered_Spar_8	422548	422562	+	0	4_divergent
iORF_54258	LL2012_018	SpC	0	34	ordered_Spar_8	422548	422581	+	0	5_SpeGroup
iORF_54259	LL2012_018	SpC	1	120	ordered_Spar_8	422548	422667	+	2	5_SpeGroup
iORF_54260	LL2012_018	SpC	0	13	ordered_Spar_8	422569	422581	+	0	5_SpeGroup
iORF_54279	LL2012_018	SpC	0	54	ordered_Spar_8	423471	423524	+	0	5_SpeGroup
iORF_54280	LL2012_018	SpC	0	75	ordered_Spar_8	423471	423545	+	0	5_SpeGroup
iORF_54281	LL2012_018	SpC	1	78	ordered_Spar_8	423471	423548	+	0	5_SpeGroup
iORF_54267	LL2012_018	SpC	1	111	ordered_Spar_8	423484	423594	-	7	6_polymorphic
iORF_54282	LL2012_018	SpC	0	81	ordered_Spar_8	423514	423594	-	7	7_ancest
iORF_54289	LL2012_018	SpC	0	24	ordered_Spar_8	423525	423548	+	0	5_SpeGroup
iORF_54264	LL2012_018	SpC	0	60	ordered_Spar_8	423572	423631	-	6	5_SpeGroup
iORF_54265	LL2012_018	SpC	1	57	ordered_Spar_8	423575	423631	-	6	4_divergent
iORF_54268	LL2012_018	SpC	1	39	ordered_Spar_8	423630	423668	+	0	3_pPar
iORF_54273	LL2012_018	SpC	0	72	ordered_Spar_8	423642	423713	-	0	5_SpeGroup
iORF_54297	LL2012_018	SpC	0	40	ordered_Spar_8	425290	425329	-	0	5_SpeGroup
iORF_54302	LL2012_018	SpC	0	115	ordered_Spar_8	425295	425409	+	1	6_polymorphic
iORF_54303	LL2012_018	SpC	1	126	ordered_Spar_8	425295	425420	+	1	6_polymorphic
iORF_54304	LL2012_018	SpC	0	37	ordered_Spar_8	425295	425331	+	0	5_SpeGroup
iORF_54307	LL2012_018	SpC	0	74	ordered_Spar_8	425295	425368	+	1	5_SpeGroup
iORF_54320	LL2012_018	SpC	1	9	ordered_Spar_8	425314	425322	-	0	1_conserved
iORF_54324	LL2012_018	SpC	1	9	ordered_Spar_8	425334	425342	-	0	1_conserved
iORF_54325	LL2012_018	SpC	1	15	ordered_Spar_8	425343	425357	-	0	6_polymorphic
iORF_54296	LL2012_018	SpC	1	9	ordered_Spar_8	425389	425397	-	0	1_conserved
iORF_54298	LL2012_018	SpC	1	45	ordered_Spar_8	425436	425480	-	0	3_pPar
iORF_54299	LL2012_018	SpC	0	30	ordered_Spar_8	425444	425473	-	0	4_divergent
iORF_54300	LL2012_018	SpC	1	66	ordered_Spar_8	425444	425509	-	0	5_SpeGroup
iORF_54308	LL2012_018	SpC	0	33	ordered_Spar_8	425482	425514	-	3	4_divergent
iORF_54309	LL2012_018	SpC	1	18	ordered_Spar_8	425497	425514	-	3	5_SpeGroup
iORF_54310	LL2012_018	SpC	0	12	ordered_Spar_8	425498	425509	-	0	4_divergent
iORF_54359	LL2012_018	SpC	0	30	ordered_Spar_8	426831	426860	-	0	5_SpeGroup
iORF_54363	LL2012_018	SpC	1	21	ordered_Spar_8	426914	426934	+	0	4_divergent
iORF_54337	LL2012_018	SpC	1	27	ordered_Spar_8	427013	427039	-	0	3_pPar
iORF_54339	LL2012_018	SpC	0	110	ordered_Spar_8	427036	427145	-	0	5_SpeGroup
iORF_54340	LL2012_018	SpC	1	141	ordered_Spar_8	427036	427176	-	0	4_divergent
iORF_54342	LL2012_018	SpC	0	98	ordered_Spar_8	427079	427176	-	0	5_SpeGroup
iORF_54399	LL2012_018	SpC	0	76	ordered_Spar_8	428843	428918	+	0	6_polymorphic
iORF_54400	LL2012_018	SpC	1	84	ordered_Spar_8	428843	428926	+	0	6_polymorphic
iORF_54367	LL2012_018	SpC	1	63	ordered_Spar_8	428850	428912	-	0	6_polymorphic
iORF_54369	LL2012_018	SpC	0	31	ordered_Spar_8	428882	428912	-	0	6_polymorphic
iORF_54372	LL2012_018	SpC	0	27	ordered_Spar_8	428923	428949	-	1	5_SpeGroup
iORF_54377	LL2012_018	SpC	1	15	ordered_Spar_8	429014	429028	-	0	3_pPar
iORF_54378	LL2012_018	SpC	0	36	ordered_Spar_8	429028	429063	-	0	4_divergent
iORF_54379	LL2012_018	SpC	1	15	ordered_Spar_8	429038	429052	+	0	4_divergent
iORF_54380	LL2012_018	SpC	0	36	ordered_Spar_8	429038	429073	+	0	5_SpeGroup
iORF_54413	LL2012_018	SpC	0	81	ordered_Spar_8	431011	431091	-	0	5_SpeGroup
iORF_54420	LL2012_018	SpC	1	24	ordered_Spar_8	431023	431046	+	0	3_pPar
iORF_54403	LL2012_018	SpC	0	19	ordered_Spar_8	431102	431120	-	2	4_divergent
iORF_54404	LL2012_018	SpC	1	21	ordered_Spar_8	431102	431122	-	2	6_polymorphic
iORF_54405	LL2012_018	SpC	0	13	ordered_Spar_8	431110	431122	-	2	6_polymorphic
iORF_54406	LL2012_018	SpC	0	18	ordered_Spar_8	431123	431140	+	0	5_SpeGroup
iORF_54407	LL2012_018	SpC	0	56	ordered_Spar_8	431123	431178	+	1	5_SpeGroup
iORF_54408	LL2012_018	SpC	1	69	ordered_Spar_8	431123	431191	+	1	5_SpeGroup
iORF_54409	LL2012_018	SpC	0	15	ordered_Spar_8	431162	431176	-	0	5_SpeGroup
iORF_54410	LL2012_018	SpC	1	21	ordered_Spar_8	431162	431182	-	0	4_divergent
iORF_54411	LL2012_018	SpC	0	111	ordered_Spar_8	431162	431272	-	1	5_SpeGroup
iORF_54412	LL2012_018	SpC	1	51	ordered_Spar_8	431166	431216	-	0	3_pPar
iORF_54416	LL2012_018	SpC	0	126	ordered_Spar_8	431227	431352	+	0	5_SpeGroup
iORF_54419	LL2012_018	SpC	1	18	ordered_Spar_8	431310	431327	+	0	4_divergent
iORF_54421	LL2012_018	SpC	1	24	ordered_Spar_8	431320	431343	-	0	4_divergent
iORF_54425	LL2012_018	SpC	0	162	ordered_Spar_8	431324	431485	-	1	7_ancest
iORF_54426	LL2012_018	SpC	1	273	ordered_Spar_8	431324	431596	-	3	5_SpeGroup
iORF_54427	LL2012_018	SpC	0	12	ordered_Spar_8	431332	431343	-	0	5_SpeGroup
iORF_54428	LL2012_018	SpC	0	146	ordered_Spar_8	431340	431485	-	1	5_SpeGroup
iORF_54432	LL2012_018	SpC	1	36	ordered_Spar_8	431377	431412	-	0	4_divergent
iORF_54433	LL2012_018	SpC	0	109	ordered_Spar_8	431377	431485	-	0	5_SpeGroup
iORF_54437	LL2012_018	SpC	1	18	ordered_Spar_8	431385	431402	+	0	3_pPar
iORF_54438	LL2012_018	SpC	1	66	ordered_Spar_8	431399	431464	+	0	1_conserved
iORF_54439	LL2012_018	SpC	1	138	ordered_Spar_8	431421	431558	+	1	5_SpeGroup
iORF_54440	LL2012_018	SpC	0	141	ordered_Spar_8	431421	431561	+	1	5_SpeGroup
iORF_54441	LL2012_018	SpC	0	217	ordered_Spar_8	431421	431637	+	2	5_SpeGroup
iORF_54442	LL2012_018	SpC	1	15	ordered_Spar_8	431428	431442	-	0	4_divergent
iORF_54447	LL2012_018	SpC	0	111	ordered_Spar_8	431486	431596	-	2	5_SpeGroup
iORF_54449	LL2012_018	SpC	0	85	ordered_Spar_8	431512	431596	-	2	5_SpeGroup
iORF_54450	LL2012_018	SpC	1	12	ordered_Spar_8	431558	431569	+	0	1_conserved
iORF_54452	LL2012_018	SpC	1	9	ordered_Spar_8	431620	431628	-	0	3_pPar
iORF_54454	LL2012_018	SpC	1	45	ordered_Spar_8	431670	431714	-	0	5_SpeGroup
iORF_54456	LL2012_018	SpC	0	21	ordered_Spar_8	431694	431714	-	0	4_divergent
iORF_54563	LL2012_018	SpC	1	9	ordered_Spar_8	434700	434708	-	0	1_conserved
iORF_54529	LL2012_018	SpC	0	29	ordered_Spar_8	436356	436384	-	0	5_SpeGroup
iORF_54530	LL2012_018	SpC	1	15	ordered_Spar_8	436370	436384	-	0	4_divergent
iORF_54531	LL2012_018	SpC	1	27	ordered_Spar_8	436417	436443	+	0	1_conserved
iORF_54532	LL2012_018	SpC	1	39	ordered_Spar_8	436423	436461	-	0	3_pPar
iORF_54534	LL2012_018	SpC	1	126	ordered_Spar_8	436451	436576	-	4	6_polymorphic
iORF_54539	LL2012_018	SpC	0	116	ordered_Spar_8	436461	436576	-	4	6_polymorphic
iORF_54542	LL2012_018	SpC	0	21	ordered_Spar_8	436476	436496	-	0	6_polymorphic
iORF_54543	LL2012_018	SpC	0	101	ordered_Spar_8	436476	436576	-	4	6_polymorphic
iORF_54547	LL2012_018	SpC	0	68	ordered_Spar_8	436499	436566	+	3	5_SpeGroup
iORF_54606	LL2012_018	SpC	1	117	ordered_Spar_8	437149	437265	+	2	6_polymorphic
iORF_54622	LL2012_018	SpC	1	123	ordered_Spar_8	437473	437595	-	2	5_SpeGroup
iORF_54623	LL2012_018	SpC	0	200	ordered_Spar_8	437473	437672	-	19	5_SpeGroup
iORF_54624	LL2012_018	SpC	0	117	ordered_Spar_8	437479	437595	-	2	5_SpeGroup
iORF_54641	LL2012_018	SpC	1	45	ordered_Spar_8	437628	437672	-	1	4_divergent
iORF_54642	LL2012_018	SpC	0	30	ordered_Spar_8	437631	437660	+	0	5_SpeGroup
iORF_54645	LL2012_018	SpC	1	129	ordered_Spar_8	437666	437794	+	0	4_divergent
iORF_54647	LL2012_018	SpC	1	60	ordered_Spar_8	437723	437782	-	0	3_pPar
iORF_54649	LL2012_018	SpC	1	75	ordered_Spar_8	437727	437801	+	1	4_divergent
iORF_54650	LL2012_018	SpC	0	92	ordered_Spar_8	437727	437818	+	1	4_divergent
iORF_54651	LL2012_018	SpC	1	69	ordered_Spar_8	437739	437807	-	1	5_SpeGroup
iORF_54652	LL2012_018	SpC	1	18	ordered_Spar_8	437782	437799	-	1	6_polymorphic
iORF_54653	LL2012_018	SpC	0	26	ordered_Spar_8	437782	437807	-	1	4_divergent
iORF_54655	LL2012_018	SpC	1	12	ordered_Spar_8	437819	437830	+	1	5_SpeGroup
iORF_54656	LL2012_018	SpC	0	42	ordered_Spar_8	437819	437860	+	2	5_SpeGroup
iORF_54657	LL2012_018	SpC	0	80	ordered_Spar_8	437819	437898	+	2	4_divergent
iORF_54658	LL2012_018	SpC	1	33	ordered_Spar_8	437861	437893	+	0	3_pPar
iORF_54665	LL2012_018	SpC	0	124	ordered_Spar_8	439260	439383	+	9	5_SpeGroup
iORF_54666	LL2012_018	SpC	0	152	ordered_Spar_8	439260	439411	+	9	5_SpeGroup
iORF_54667	LL2012_018	SpC	1	231	ordered_Spar_8	439260	439490	+	9	5_SpeGroup
iORF_54680	LL2012_018	SpC	1	21	ordered_Spar_8	439294	439314	-	0	1_conserved
iORF_54688	LL2012_018	SpC	1	42	ordered_Spar_8	439311	439352	-	0	5_SpeGroup
iORF_54689	LL2012_018	SpC	0	67	ordered_Spar_8	439311	439377	-	8	5_SpeGroup
iORF_54691	LL2012_018	SpC	1	24	ordered_Spar_8	439313	439336	+	0	1_conserved
iORF_54670	LL2012_018	SpC	0	36	ordered_Spar_8	439376	439411	+	0	5_SpeGroup
iORF_54671	LL2012_018	SpC	0	111	ordered_Spar_8	439380	439490	+	0	5_SpeGroup
iORF_54672	LL2012_018	SpC	1	78	ordered_Spar_8	439438	439515	-	1	3_pPar
iORF_54676	LL2012_018	SpC	1	24	ordered_Spar_8	439603	439626	+	0	5_SpeGroup
iORF_54677	LL2012_018	SpC	1	21	ordered_Spar_8	439630	439650	-	0	1_conserved
iORF_54678	LL2012_018	SpC	1	24	ordered_Spar_8	439635	439658	+	0	3_pPar
iORF_54679	LL2012_018	SpC	1	33	ordered_Spar_8	439674	439706	+	0	1_conserved
iORF_54681	LL2012_018	SpC	1	27	ordered_Spar_8	439716	439742	-	0	1_conserved
iORF_54683	LL2012_018	SpC	1	63	ordered_Spar_8	439791	439853	-	3	4_divergent
iORF_54684	LL2012_018	SpC	1	30	ordered_Spar_8	439798	439827	+	3	3_pPar
iORF_54687	LL2012_018	SpC	0	36	ordered_Spar_8	439844	439879	-	1	5_SpeGroup
iORF_54690	LL2012_018	SpC	1	90	ordered_Spar_8	439897	439986	-	4	4_divergent
iORF_54693	LL2012_018	SpC	0	49	ordered_Spar_8	439938	439986	-	3	7_ancest
iORF_54694	LL2012_018	SpC	0	50	ordered_Spar_8	439938	439987	-	3	5_SpeGroup
iORF_54695	LL2012_018	SpC	0	15	ordered_Spar_8	439943	439957	+	0	5_SpeGroup
iORF_54697	LL2012_018	SpC	1	36	ordered_Spar_8	440022	440057	-	0	4_divergent
iORF_54700	LL2012_018	SpC	0	15	ordered_Spar_8	440043	440057	-	0	4_divergent
iORF_54702	LL2012_018	SpC	0	91	ordered_Spar_8	440054	440144	-	0	5_SpeGroup
iORF_54704	LL2012_018	SpC	0	126	ordered_Spar_8	440087	440212	+	0	5_SpeGroup
iORF_54705	LL2012_018	SpC	0	24	ordered_Spar_8	440111	440134	+	0	5_SpeGroup
iORF_54706	LL2012_018	SpC	1	102	ordered_Spar_8	440111	440212	+	0	5_SpeGroup
iORF_54707	LL2012_018	SpC	1	9	ordered_Spar_8	440136	440144	+	0	5_SpeGroup
iORF_54708	LL2012_018	SpC	0	57	ordered_Spar_8	440136	440192	+	0	4_divergent
iORF_54709	LL2012_018	SpC	1	33	ordered_Spar_8	440152	440184	-	0	6_polymorphic
iORF_54710	LL2012_018	SpC	1	33	ordered_Spar_8	440160	440192	+	0	5_SpeGroup
iORF_54759	LL2012_018	SpC	0	17	ordered_Spar_8	441683	441699	-	1	5_SpeGroup
iORF_54730	LL2012_018	SpC	0	45	ordered_Spar_8	441696	441740	-	0	7_ancest
iORF_54733	LL2012_018	SpC	0	9	ordered_Spar_8	441698	441706	+	0	5_SpeGroup
iORF_54786	LL2012_018	SpC	1	15	ordered_Spar_8	441761	441775	+	0	3_pPar
iORF_54795	LL2012_018	SpC	0	232	ordered_Spar_8	441772	442003	-	7	5_SpeGroup
iORF_54719	LL2012_018	SpC	0	42	ordered_Spar_8	441797	441838	-	1	6_polymorphic
iORF_54722	LL2012_018	SpC	0	151	ordered_Spar_8	441809	441959	+	1	5_SpeGroup
iORF_54723	LL2012_018	SpC	1	180	ordered_Spar_8	441809	441988	+	6	5_SpeGroup
iORF_54724	LL2012_018	SpC	0	215	ordered_Spar_8	441809	442023	+	6	5_SpeGroup
iORF_54725	LL2012_018	SpC	1	63	ordered_Spar_8	441832	441894	-	0	4_divergent
iORF_54734	LL2012_018	SpC	1	12	ordered_Spar_8	441891	441902	-	0	1_conserved
iORF_54736	LL2012_018	SpC	1	105	ordered_Spar_8	441899	442003	-	6	5_SpeGroup
iORF_54738	LL2012_018	SpC	0	92	ordered_Spar_8	441912	442003	-	6	5_SpeGroup
iORF_54744	LL2012_018	SpC	0	80	ordered_Spar_8	441944	442023	+	6	5_SpeGroup
iORF_54745	LL2012_018	SpC	0	91	ordered_Spar_8	441978	442068	-	0	4_divergent
iORF_54746	LL2012_018	SpC	1	63	ordered_Spar_8	442006	442068	-	0	5_SpeGroup
iORF_54750	LL2012_018	SpC	0	15	ordered_Spar_8	442065	442079	-	0	5_SpeGroup
iORF_54751	LL2012_018	SpC	1	18	ordered_Spar_8	442099	442116	-	0	3_pPar
iORF_54754	LL2012_018	SpC	1	72	ordered_Spar_8	442157	442228	+	7	6_polymorphic
iORF_54755	LL2012_018	SpC	0	89	ordered_Spar_8	442157	442245	+	7	5_SpeGroup
iORF_54756	LL2012_018	SpC	0	115	ordered_Spar_8	442157	442271	+	8	6_polymorphic
iORF_54757	LL2012_018	SpC	1	9	ordered_Spar_8	442160	442168	-	0	3_pPar
iORF_54760	LL2012_018	SpC	0	24	ordered_Spar_8	442181	442204	-	1	4_divergent
iORF_54763	LL2012_018	SpC	1	12	ordered_Spar_8	442278	442289	+	0	3_pPar
iORF_54768	LL2012_018	SpC	1	15	ordered_Spar_8	442349	442363	-	2	3_pPar
iORF_54770	LL2012_018	SpC	0	47	ordered_Spar_8	442362	442408	+	1	4_divergent
iORF_54771	LL2012_018	SpC	1	189	ordered_Spar_8	442362	442550	+	4	5_SpeGroup
iORF_54775	LL2012_018	SpC	1	24	ordered_Spar_8	442397	442420	-	0	3_pPar
iORF_54779	LL2012_018	SpC	1	93	ordered_Spar_8	442415	442507	+	3	6_polymorphic
iORF_54780	LL2012_018	SpC	0	102	ordered_Spar_8	442415	442516	+	3	6_polymorphic
iORF_54781	LL2012_018	SpC	1	30	ordered_Spar_8	442426	442455	+	0	3_pPar
iORF_54782	LL2012_018	SpC	0	120	ordered_Spar_8	442431	442550	+	3	4_divergent
iORF_54784	LL2012_018	SpC	0	12	ordered_Spar_8	442494	442505	-	0	5_SpeGroup
iORF_54787	LL2012_018	SpC	1	75	ordered_Spar_8	442522	442596	-	3	3_pPar
iORF_54789	LL2012_018	SpC	1	18	ordered_Spar_8	442557	442574	+	0	3_pPar
iORF_54791	LL2012_018	SpC	1	75	ordered_Spar_8	442583	442657	+	3	3_pPar
iORF_54711	LL2012_018	SpC	1	39	ordered_Spar_8	442708	442746	+	0	5_SpeGroup
iORF_54715	LL2012_018	SpC	1	9	ordered_Spar_8	442804	442812	-	0	1_conserved
iORF_54718	LL2012_018	SpC	1	102	ordered_Spar_8	442811	442912	+	0	3_pPar
iORF_54720	LL2012_018	SpC	0	33	ordered_Spar_8	442909	442941	-	0	6_polymorphic
iORF_54830	LL2012_018	SpC	0	27	ordered_Spar_8	445571	445597	+	2	6_polymorphic
iORF_54832	LL2012_018	SpC	1	135	ordered_Spar_8	445571	445705	+	3	5_SpeGroup
iORF_54833	LL2012_018	SpC	0	160	ordered_Spar_8	445571	445730	+	3	5_SpeGroup
iORF_54839	LL2012_018	SpC	1	24	ordered_Spar_8	445699	445722	-	0	4_divergent
iORF_54843	LL2012_018	SpC	0	69	ordered_Spar_8	445717	445785	+	13	5_SpeGroup
iORF_54849	LL2012_018	SpC	0	216	ordered_Spar_8	445765	445980	-	19	7_ancest
iORF_54850	LL2012_018	SpC	0	394	ordered_Spar_8	445765	446158	-	23	5_SpeGroup
iORF_54851	LL2012_018	SpC	1	438	ordered_Spar_8	445765	446202	-	23	4_divergent
iORF_54857	LL2012_018	SpC	0	180	ordered_Spar_8	445835	446014	+	5	5_SpeGroup
iORF_54858	LL2012_018	SpC	1	21	ordered_Spar_8	445839	445859	-	1	4_divergent
iORF_54859	LL2012_018	SpC	0	364	ordered_Spar_8	445839	446202	-	9	5_SpeGroup
iORF_54862	LL2012_018	SpC	1	150	ordered_Spar_8	445865	446014	+	4	4_divergent
iORF_54865	LL2012_018	SpC	1	54	ordered_Spar_8	445869	445922	+	1	3_pPar
iORF_54871	LL2012_018	SpC	0	284	ordered_Spar_8	445919	446202	-	7	7_ancest
iORF_54873	LL2012_018	SpC	1	9	ordered_Spar_8	446041	446049	+	0	3_pPar
iORF_55601	LL2012_018	SpC	0	90	ordered_Spar_8	456063	456152	-	2	6_polymorphic
iORF_55605	LL2012_018	SpC	0	79	ordered_Spar_8	456074	456152	-	2	5_SpeGroup
iORF_55609	LL2012_018	SpC	1	72	ordered_Spar_8	456081	456152	-	2	6_polymorphic
iORF_55599	LL2012_018	SpC	0	55	ordered_Spar_8	456154	456208	+	0	5_SpeGroup
iORF_55600	LL2012_018	SpC	1	111	ordered_Spar_8	456154	456264	+	0	6_polymorphic
iORF_55602	LL2012_018	SpC	0	213	ordered_Spar_8	456172	456384	-	1	6_polymorphic
iORF_55603	LL2012_018	SpC	1	96	ordered_Spar_8	456265	456360	+	1	3_pPar
iORF_55607	LL2012_018	SpC	1	48	ordered_Spar_8	456337	456384	-	0	6_polymorphic
iORF_55610	LL2012_018	SpC	1	51	ordered_Spar_8	456353	456403	-	0	1_conserved
iORF_55648	LL2012_018	SpC	1	15	ordered_Spar_8	457921	457935	-	0	3_pPar
iORF_55626	LL2012_018	SpC	1	39	ordered_Spar_8	458024	458062	+	0	3_pPar
iORF_55627	LL2012_018	SpC	1	21	ordered_Spar_8	458032	458052	+	0	1_conserved
iORF_55628	LL2012_018	SpC	1	30	ordered_Spar_8	458057	458086	-	0	6_polymorphic
iORF_55636	LL2012_018	SpC	1	33	ordered_Spar_8	458131	458163	+	1	6_polymorphic
iORF_55637	LL2012_018	SpC	0	86	ordered_Spar_8	458131	458216	+	1	6_polymorphic
iORF_55639	LL2012_018	SpC	1	57	ordered_Spar_8	458160	458216	+	0	6_polymorphic
iORF_55654	LL2012_018	SpC	1	27	ordered_Spar_8	459967	459993	-	0	3_pPar
iORF_55656	LL2012_018	SpC	1	63	ordered_Spar_8	459972	460034	-	0	3_pPar
iORF_55657	LL2012_018	SpC	1	39	ordered_Spar_8	459976	460014	+	0	1_conserved
iORF_55658	LL2012_018	SpC	0	45	ordered_Spar_8	459994	460038	-	0	6_polymorphic
iORF_55659	LL2012_018	SpC	0	15	ordered_Spar_8	459994	460008	-	0	6_polymorphic
iORF_55661	LL2012_018	SpC	1	12	ordered_Spar_8	460001	460012	-	0	4_divergent
iORF_55664	LL2012_018	SpC	1	30	ordered_Spar_8	460009	460038	-	0	4_divergent
iORF_55771	LL2012_018	SpC	1	42	ordered_Spar_8	466468	466509	+	0	1_conserved
iORF_55765	LL2012_018	SpC	1	9	ordered_Spar_8	466484	466492	-	0	3_pPar
iORF_55772	LL2012_018	SpC	1	9	ordered_Spar_8	466491	466499	+	0	1_conserved
iORF_55778	LL2012_018	SpC	0	102	ordered_Spar_8	466496	466597	+	10	6_polymorphic
iORF_55779	LL2012_018	SpC	1	24	ordered_Spar_8	466496	466519	+	0	6_polymorphic
iORF_55782	LL2012_018	SpC	1	90	ordered_Spar_8	466516	466605	-	10	4_divergent
iORF_55783	LL2012_018	SpC	0	27	ordered_Spar_8	466516	466542	-	0	4_divergent
iORF_55784	LL2012_018	SpC	0	57	ordered_Spar_8	466533	466589	-	10	6_polymorphic
iORF_55787	LL2012_018	SpC	0	50	ordered_Spar_8	466556	466605	-	10	7_ancest
iORF_55788	LL2012_018	SpC	0	91	ordered_Spar_8	466556	466646	-	11	5_SpeGroup
iORF_55759	LL2012_018	SpC	0	21	ordered_Spar_8	466574	466594	-	0	6_polymorphic
iORF_55760	LL2012_018	SpC	1	9	ordered_Spar_8	466586	466594	-	0	6_polymorphic
iORF_55761	LL2012_018	SpC	1	12	ordered_Spar_8	466597	466608	+	0	1_conserved
iORF_55762	LL2012_018	SpC	0	42	ordered_Spar_8	466605	466646	-	1	6_polymorphic
iORF_55763	LL2012_018	SpC	1	150	ordered_Spar_8	466605	466754	-	1	6_polymorphic
iORF_55766	LL2012_018	SpC	1	54	ordered_Spar_8	466643	466696	-	0	6_polymorphic
iORF_55767	LL2012_018	SpC	0	87	ordered_Spar_8	466643	466729	-	0	6_polymorphic
iORF_55768	LL2012_018	SpC	0	33	ordered_Spar_8	466650	466682	+	0	6_polymorphic
iORF_55769	LL2012_018	SpC	0	30	ordered_Spar_8	466672	466701	+	0	6_polymorphic
iORF_55770	LL2012_018	SpC	1	12	ordered_Spar_8	466690	466701	+	0	6_polymorphic
iORF_55773	LL2012_018	SpC	0	12	ordered_Spar_8	466712	466723	+	0	6_polymorphic
iORF_55775	LL2012_018	SpC	1	24	ordered_Spar_8	466712	466735	+	0	6_polymorphic
iORF_55776	LL2012_018	SpC	1	9	ordered_Spar_8	466721	466729	-	0	6_polymorphic
iORF_55794	LL2012_018	SpC	0	107	ordered_Spar_8	469637	469743	+	4	5_SpeGroup
iORF_55796	LL2012_018	SpC	1	51	ordered_Spar_8	469637	469687	+	4	5_SpeGroup
iORF_55797	LL2012_018	SpC	0	54	ordered_Spar_8	469637	469690	+	4	5_SpeGroup
iORF_55799	LL2012_018	SpC	1	153	ordered_Spar_8	469656	469808	+	6	4_divergent
iORF_55800	LL2012_018	SpC	0	32	ordered_Spar_8	469656	469687	+	4	5_SpeGroup
iORF_55802	LL2012_018	SpC	1	66	ordered_Spar_8	470407	470472	-	0	5_SpeGroup
iORF_55803	LL2012_018	SpC	0	85	ordered_Spar_8	470416	470500	+	0	5_SpeGroup
iORF_55804	LL2012_018	SpC	1	126	ordered_Spar_8	470416	470541	+	0	4_divergent
iORF_55805	LL2012_018	SpC	0	37	ordered_Spar_8	470436	470472	-	0	5_SpeGroup
iORF_55825	LL2012_018	SpC	1	9	ordered_Spar_8	472505	472513	-	0	6_polymorphic
iORF_55811	LL2012_018	SpC	1	39	ordered_Spar_8	472535	472573	+	0	3_pPar
iORF_55813	LL2012_018	SpC	1	27	ordered_Spar_8	472542	472568	-	0	3_pPar
iORF_55815	LL2012_018	SpC	0	27	ordered_Spar_8	472561	472587	+	0	6_polymorphic
iORF_55840	LL2012_018	SpC	1	36	ordered_Spar_8	474049	474084	+	1	3_pPar
iORF_55854	LL2012_018	SpC	1	45	ordered_Spar_8	474099	474143	-	1	3_pPar
iORF_55843	LL2012_018	SpC	1	9	ordered_Spar_8	474224	474232	-	0	4_divergent
iORF_55844	LL2012_018	SpC	1	18	ordered_Spar_8	474271	474288	+	1	5_SpeGroup
iORF_55845	LL2012_018	SpC	1	15	ordered_Spar_8	474290	474304	-	0	3_pPar
iORF_55847	LL2012_018	SpC	0	15	ordered_Spar_8	474336	474350	-	0	5_SpeGroup
iORF_55848	LL2012_018	SpC	1	54	ordered_Spar_8	474336	474389	-	0	4_divergent
iORF_55849	LL2012_018	SpC	0	39	ordered_Spar_8	474351	474389	-	0	5_SpeGroup
iORF_55850	LL2012_018	SpC	1	39	ordered_Spar_8	474361	474399	-	0	4_divergent
iORF_55851	LL2012_018	SpC	0	42	ordered_Spar_8	474361	474402	-	0	5_SpeGroup
iORF_55853	LL2012_018	SpC	1	12	ordered_Spar_8	474402	474413	-	0	1_conserved
iORF_55880	LL2012_018	SpC	0	39	ordered_Spar_8	476201	476239	+	0	6_polymorphic
iORF_55875	LL2012_018	SpC	0	51	ordered_Spar_8	476228	476278	-	0	5_SpeGroup
iORF_55876	LL2012_018	SpC	1	51	ordered_Spar_8	476228	476278	-	1	4_divergent
iORF_55878	LL2012_018	SpC	0	246	ordered_Spar_8	476259	476504	-	8	5_SpeGroup
iORF_55865	LL2012_018	SpC	1	201	ordered_Spar_8	476304	476504	-	5	4_divergent
iORF_55866	LL2012_018	SpC	0	81	ordered_Spar_8	476309	476389	+	3	6_polymorphic
iORF_55867	LL2012_018	SpC	0	109	ordered_Spar_8	476319	476427	+	3	5_SpeGroup
iORF_55868	LL2012_018	SpC	0	172	ordered_Spar_8	476333	476504	-	5	6_polymorphic
iORF_55869	LL2012_018	SpC	0	36	ordered_Spar_8	476347	476382	+	0	5_SpeGroup
iORF_55870	LL2012_018	SpC	1	81	ordered_Spar_8	476347	476427	+	0	5_SpeGroup
iORF_55873	LL2012_018	SpC	0	88	ordered_Spar_8	476417	476504	-	2	6_polymorphic
iORF_55894	LL2012_018	SpC	1	33	ordered_Spar_8	477518	477550	-	0	3_pPar
iORF_55897	LL2012_018	SpC	1	27	ordered_Spar_8	477582	477608	+	0	3_pPar
iORF_55881	LL2012_018	SpC	0	48	ordered_Spar_8	477614	477661	-	1	5_SpeGroup
iORF_55883	LL2012_018	SpC	1	111	ordered_Spar_8	477614	477724	-	2	4_divergent
iORF_55884	LL2012_018	SpC	1	21	ordered_Spar_8	477620	477640	+	1	3_pPar
iORF_55886	LL2012_018	SpC	1	12	ordered_Spar_8	477625	477636	+	1	4_divergent
iORF_55887	LL2012_018	SpC	0	30	ordered_Spar_8	477625	477654	+	1	5_SpeGroup
iORF_55889	LL2012_018	SpC	1	60	ordered_Spar_8	477643	477702	-	1	3_pPar
iORF_55892	LL2012_018	SpC	1	12	ordered_Spar_8	477684	477695	-	1	3_pPar
iORF_55912	LL2012_018	SpC	0	27	ordered_Spar_8	479485	479511	-	0	5_SpeGroup
iORF_55915	LL2012_018	SpC	1	18	ordered_Spar_8	479512	479529	+	0	1_conserved
iORF_55916	LL2012_018	SpC	0	87	ordered_Spar_8	479522	479608	+	0	5_SpeGroup
iORF_55917	LL2012_018	SpC	1	48	ordered_Spar_8	479529	479576	+	0	5_SpeGroup
iORF_55919	LL2012_018	SpC	0	90	ordered_Spar_8	479529	479618	+	0	4_divergent
iORF_55920	LL2012_018	SpC	1	15	ordered_Spar_8	479553	479567	-	0	3_pPar
iORF_55922	LL2012_018	SpC	1	21	ordered_Spar_8	479564	479584	-	0	3_pPar
iORF_55904	LL2012_018	SpC	1	36	ordered_Spar_8	479573	479608	+	0	5_SpeGroup
iORF_55905	LL2012_018	SpC	0	50	ordered_Spar_8	479605	479654	-	1	5_SpeGroup
iORF_55906	LL2012_018	SpC	0	45	ordered_Spar_8	479610	479654	-	1	7_ancest
iORF_55907	LL2012_018	SpC	1	75	ordered_Spar_8	479610	479684	-	3	5_SpeGroup
iORF_55911	LL2012_018	SpC	0	30	ordered_Spar_8	479655	479684	-	2	5_SpeGroup
iORF_55940	LL2012_018	SpC	1	141	ordered_Spar_8	483070	483210	-	4	4_divergent
iORF_55944	LL2012_018	SpC	0	21	ordered_Spar_8	483141	483161	+	0	4_divergent
iORF_55935	LL2012_018	SpC	1	78	ordered_Spar_8	483191	483268	+	2	5_SpeGroup
iORF_55939	LL2012_018	SpC	0	24	ordered_Spar_8	483245	483268	+	0	4_divergent
iORF_56022	LL2012_018	SpC	1	18	ordered_Spar_8	486969	486986	+	0	5_SpeGroup
iORF_56039	LL2012_018	SpC	0	107	ordered_Spar_8	486994	487100	-	2	5_SpeGroup
iORF_56042	LL2012_018	SpC	1	63	ordered_Spar_8	486998	487060	-	2	4_divergent
iORF_56089	LL2012_018	SpC	0	32	ordered_Spar_8	487029	487060	-	2	5_SpeGroup
iORF_56091	LL2012_018	SpC	1	72	ordered_Spar_8	487029	487100	-	2	6_polymorphic
iORF_56092	LL2012_018	SpC	0	189	ordered_Spar_8	487029	487217	-	3	6_polymorphic
iORF_55991	LL2012_018	SpC	1	36	ordered_Spar_8	487043	487078	+	0	3_pPar
iORF_55996	LL2012_018	SpC	1	9	ordered_Spar_8	487059	487067	+	0	3_pPar
iORF_56008	LL2012_018	SpC	1	69	ordered_Spar_8	487186	487254	+	0	3_pPar
iORF_56009	LL2012_018	SpC	0	75	ordered_Spar_8	487214	487288	-	1	5_SpeGroup
iORF_56010	LL2012_018	SpC	1	183	ordered_Spar_8	487214	487396	-	2	5_SpeGroup
iORF_56011	LL2012_018	SpC	0	18	ordered_Spar_8	487232	487249	+	0	5_SpeGroup
iORF_56012	LL2012_018	SpC	1	33	ordered_Spar_8	487232	487264	+	0	4_divergent
iORF_56013	LL2012_018	SpC	0	39	ordered_Spar_8	487232	487270	+	1	7_ancest
iORF_56015	LL2012_018	SpC	0	35	ordered_Spar_8	487246	487280	-	1	5_SpeGroup
iORF_56018	LL2012_018	SpC	1	30	ordered_Spar_8	487251	487280	-	1	5_SpeGroup
iORF_56019	LL2012_018	SpC	0	146	ordered_Spar_8	487251	487396	-	2	6_polymorphic
iORF_56028	LL2012_018	SpC	0	30	ordered_Spar_8	487374	487403	+	0	5_SpeGroup
iORF_56030	LL2012_018	SpC	1	69	ordered_Spar_8	487379	487447	+	0	5_SpeGroup
iORF_56032	LL2012_018	SpC	0	75	ordered_Spar_8	487381	487455	+	0	6_polymorphic
iORF_56035	LL2012_018	SpC	1	36	ordered_Spar_8	487432	487467	-	0	6_polymorphic
iORF_56074	LL2012_018	SpC	1	147	ordered_Spar_8	487746	487892	-	11	6_polymorphic
iORF_56077	LL2012_018	SpC	1	12	ordered_Spar_8	487761	487772	+	2	4_divergent
iORF_56078	LL2012_018	SpC	0	21	ordered_Spar_8	487761	487781	+	2	6_polymorphic
iORF_56082	LL2012_018	SpC	1	9	ordered_Spar_8	487778	487786	+	0	4_divergent
iORF_56083	LL2012_018	SpC	1	72	ordered_Spar_8	487783	487854	+	9	6_polymorphic
iORF_56084	LL2012_018	SpC	0	103	ordered_Spar_8	487783	487885	+	9	6_polymorphic
iORF_56087	LL2012_018	SpC	0	88	ordered_Spar_8	487805	487892	-	1	6_polymorphic
iORF_56094	LL2012_018	SpC	0	42	ordered_Spar_8	487851	487892	-	0	5_SpeGroup
iORF_56095	LL2012_018	SpC	1	12	ordered_Spar_8	487874	487885	+	0	6_polymorphic
iORF_56096	LL2012_018	SpC	1	147	ordered_Spar_8	487877	488023	-	2	5_SpeGroup
iORF_56097	LL2012_018	SpC	0	27	ordered_Spar_8	487887	487913	+	0	5_SpeGroup
iORF_55981	LL2012_018	SpC	1	12	ordered_Spar_8	487891	487902	+	0	4_divergent
iORF_55982	LL2012_018	SpC	0	62	ordered_Spar_8	487891	487952	+	1	5_SpeGroup
iORF_55986	LL2012_018	SpC	0	75	ordered_Spar_8	487949	488023	-	1	4_divergent
iORF_55994	LL2012_018	SpC	1	69	ordered_Spar_8	488015	488083	+	13	4_divergent
iORF_55995	LL2012_018	SpC	1	69	ordered_Spar_8	488054	488122	-	0	3_pPar
iORF_56138	LL2012_018	SpC	1	21	ordered_Spar_8	490014	490034	-	0	3_pPar
iORF_56145	LL2012_018	SpC	1	78	ordered_Spar_8	490018	490095	-	7	3_pPar
iORF_56193	LL2012_018	SpC	0	15	ordered_Spar_8	490024	490038	+	1	5_SpeGroup
iORF_56102	LL2012_018	SpC	1	18	ordered_Spar_8	490095	490112	-	0	3_pPar
iORF_56115	LL2012_018	SpC	1	12	ordered_Spar_8	490128	490139	+	0	3_pPar
iORF_56181	LL2012_018	SpC	0	107	ordered_Spar_8	491798	491904	-	3	6_polymorphic
iORF_56182	LL2012_018	SpC	1	72	ordered_Spar_8	491833	491904	-	3	6_polymorphic
iORF_56183	LL2012_018	SpC	1	18	ordered_Spar_8	491865	491882	+	0	6_polymorphic
iORF_56184	LL2012_018	SpC	0	15	ordered_Spar_8	491868	491882	+	0	6_polymorphic
iORF_56186	LL2012_018	SpC	0	75	ordered_Spar_8	491879	491953	-	4	5_SpeGroup
iORF_56198	LL2012_018	SpC	0	280	ordered_Spar_8	492003	492282	-	7	5_SpeGroup
iORF_56199	LL2012_018	SpC	1	21	ordered_Spar_8	492023	492043	+	0	5_SpeGroup
iORF_56201	LL2012_018	SpC	0	30	ordered_Spar_8	492023	492052	+	2	5_SpeGroup
iORF_56204	LL2012_018	SpC	1	228	ordered_Spar_8	492055	492282	-	4	4_divergent
iORF_56205	LL2012_018	SpC	1	36	ordered_Spar_8	492067	492102	+	1	4_divergent
iORF_56206	LL2012_018	SpC	0	163	ordered_Spar_8	492067	492229	+	4	5_SpeGroup
iORF_56207	LL2012_018	SpC	0	72	ordered_Spar_8	492099	492170	-	4	5_SpeGroup
iORF_56209	LL2012_018	SpC	0	78	ordered_Spar_8	492152	492229	+	0	5_SpeGroup
iORF_56210	LL2012_018	SpC	1	12	ordered_Spar_8	492169	492180	+	0	1_conserved
iORF_56212	LL2012_018	SpC	1	48	ordered_Spar_8	492182	492229	+	0	5_SpeGroup
iORF_56213	LL2012_018	SpC	1	30	ordered_Spar_8	492190	492219	+	0	4_divergent
iORF_56214	LL2012_018	SpC	0	63	ordered_Spar_8	492190	492252	+	0	5_SpeGroup
iORF_56216	LL2012_018	SpC	0	15	ordered_Spar_8	492198	492212	+	0	5_SpeGroup
iORF_56217	LL2012_018	SpC	1	48	ordered_Spar_8	492216	492263	-	0	3_pPar
iORF_56219	LL2012_018	SpC	1	12	ordered_Spar_8	492284	492295	-	0	1_conserved
iORF_56221	LL2012_018	SpC	1	78	ordered_Spar_8	492298	492375	-	1	3_pPar
iORF_56222	LL2012_018	SpC	1	9	ordered_Spar_8	492306	492314	-	0	1_conserved
iORF_56223	LL2012_018	SpC	1	21	ordered_Spar_8	492328	492348	+	1	3_pPar
iORF_56225	LL2012_018	SpC	1	24	ordered_Spar_8	492369	492392	+	0	3_pPar
iORF_56226	LL2012_018	SpC	1	33	ordered_Spar_8	492374	492406	+	0	3_pPar
iORF_56227	LL2012_018	SpC	1	69	ordered_Spar_8	492389	492457	-	0	3_pPar
iORF_56228	LL2012_018	SpC	0	30	ordered_Spar_8	492424	492453	+	0	5_SpeGroup
iORF_56229	LL2012_018	SpC	1	36	ordered_Spar_8	492424	492459	+	0	4_divergent
iORF_56230	LL2012_018	SpC	0	65	ordered_Spar_8	492429	492493	+	1	5_SpeGroup
iORF_56235	LL2012_018	SpC	1	33	ordered_Spar_8	492444	492476	-	0	4_divergent
iORF_56236	LL2012_018	SpC	0	18	ordered_Spar_8	492459	492476	-	0	5_SpeGroup
iORF_56238	LL2012_018	SpC	1	27	ordered_Spar_8	492475	492501	+	1	4_divergent
iORF_56298	LL2012_018	SpC	1	27	ordered_Spar_8	494958	494984	+	0	6_polymorphic
iORF_56278	LL2012_018	SpC	1	51	ordered_Spar_8	495055	495105	-	0	1_conserved
iORF_56281	LL2012_018	SpC	1	75	ordered_Spar_8	495106	495180	-	0	3_pPar
iORF_56283	LL2012_018	SpC	1	45	ordered_Spar_8	495161	495205	-	0	1_conserved
iORF_56285	LL2012_018	SpC	1	18	ordered_Spar_8	495184	495201	-	0	5_SpeGroup
iORF_56286	LL2012_018	SpC	0	9	ordered_Spar_8	495193	495201	-	0	4_divergent
iORF_56289	LL2012_018	SpC	0	42	ordered_Spar_8	495286	495327	-	1	6_polymorphic
iORF_56291	LL2012_018	SpC	1	66	ordered_Spar_8	495369	495434	-	0	1_conserved
iORF_56383	LL2012_018	SpC	1	45	ordered_Spar_8	498110	498154	-	0	5_SpeGroup
iORF_56302	LL2012_018	SpC	0	13	ordered_Spar_8	498142	498154	-	0	4_divergent
iORF_56311	LL2012_018	SpC	0	64	ordered_Spar_8	498202	498265	-	1	6_polymorphic
iORF_56312	LL2012_018	SpC	0	169	ordered_Spar_8	498202	498370	-	1	6_polymorphic
iORF_56315	LL2012_018	SpC	0	81	ordered_Spar_8	498242	498322	-	1	5_SpeGroup
iORF_56317	LL2012_018	SpC	1	9	ordered_Spar_8	498247	498255	-	0	6_polymorphic
iORF_56318	LL2012_018	SpC	0	63	ordered_Spar_8	498247	498309	-	1	6_polymorphic
iORF_56324	LL2012_018	SpC	1	9	ordered_Spar_8	498288	498296	-	0	3_pPar
iORF_56325	LL2012_018	SpC	1	30	ordered_Spar_8	498333	498362	-	0	3_pPar
iORF_56326	LL2012_018	SpC	0	12	ordered_Spar_8	498359	498370	-	0	5_SpeGroup
iORF_56327	LL2012_018	SpC	0	21	ordered_Spar_8	498369	498389	+	0	7_ancest
iORF_56328	LL2012_018	SpC	0	39	ordered_Spar_8	498369	498407	+	0	5_SpeGroup
iORF_56337	LL2012_018	SpC	0	32	ordered_Spar_8	498423	498454	+	6	6_polymorphic
iORF_56338	LL2012_018	SpC	0	232	ordered_Spar_8	498428	498659	+	9	5_SpeGroup
iORF_56341	LL2012_018	SpC	0	81	ordered_Spar_8	498446	498526	-	5	5_SpeGroup
iORF_56345	LL2012_018	SpC	0	60	ordered_Spar_8	498467	498526	-	0	5_SpeGroup
iORF_56346	LL2012_018	SpC	0	12	ordered_Spar_8	498476	498487	+	0	4_divergent
iORF_56347	LL2012_018	SpC	1	33	ordered_Spar_8	498476	498508	+	0	5_SpeGroup
iORF_56348	LL2012_018	SpC	1	42	ordered_Spar_8	498485	498526	-	0	5_SpeGroup
iORF_56350	LL2012_018	SpC	1	48	ordered_Spar_8	498489	498536	-	0	3_pPar
iORF_56351	LL2012_018	SpC	0	9	ordered_Spar_8	498500	498508	+	0	4_divergent
iORF_56352	LL2012_018	SpC	1	66	ordered_Spar_8	498508	498573	+	2	5_SpeGroup
iORF_56353	LL2012_018	SpC	0	51	ordered_Spar_8	498510	498560	+	0	5_SpeGroup
iORF_56355	LL2012_018	SpC	0	203	ordered_Spar_8	498523	498725	-	3	4_divergent
iORF_56356	LL2012_018	SpC	0	45	ordered_Spar_8	498529	498573	+	2	5_SpeGroup
iORF_56359	LL2012_018	SpC	1	21	ordered_Spar_8	498540	498560	+	0	4_divergent
iORF_56360	LL2012_018	SpC	1	150	ordered_Spar_8	498576	498725	-	1	5_SpeGroup
iORF_56361	LL2012_018	SpC	1	27	ordered_Spar_8	498578	498604	+	0	6_polymorphic
iORF_56362	LL2012_018	SpC	0	33	ordered_Spar_8	498578	498610	+	1	6_polymorphic
iORF_56363	LL2012_018	SpC	0	182	ordered_Spar_8	498578	498759	+	2	4_divergent
iORF_56365	LL2012_018	SpC	1	159	ordered_Spar_8	498601	498759	+	2	6_polymorphic
iORF_56368	LL2012_018	SpC	1	9	ordered_Spar_8	498614	498622	-	0	3_pPar
iORF_56370	LL2012_018	SpC	1	15	ordered_Spar_8	498626	498640	+	0	3_pPar
iORF_56371	LL2012_018	SpC	1	9	ordered_Spar_8	498656	498664	-	0	3_pPar
iORF_56377	LL2012_018	SpC	1	21	ordered_Spar_8	498737	498757	-	1	3_pPar
iORF_56378	LL2012_018	SpC	1	21	ordered_Spar_8	498754	498774	-	0	1_conserved
iORF_56380	LL2012_018	SpC	0	35	ordered_Spar_8	498846	498880	-	0	5_SpeGroup
iORF_56381	LL2012_018	SpC	1	21	ordered_Spar_8	498860	498880	-	0	4_divergent
iORF_56411	LL2012_018	SpC	1	36	ordered_Spar_8	500809	500844	-	0	3_pPar
iORF_56395	LL2012_018	SpC	1	9	ordered_Spar_8	500826	500834	+	0	3_pPar
iORF_56402	LL2012_018	SpC	0	64	ordered_Spar_8	500857	500920	+	0	6_polymorphic
iORF_56403	LL2012_018	SpC	0	142	ordered_Spar_8	500857	500998	+	2	6_polymorphic
iORF_56407	LL2012_018	SpC	1	45	ordered_Spar_8	500864	500908	-	0	4_divergent
iORF_56408	LL2012_018	SpC	0	46	ordered_Spar_8	500864	500909	-	0	7_ancest
iORF_56409	LL2012_018	SpC	0	28	ordered_Spar_8	500881	500908	-	0	6_polymorphic
iORF_56410	LL2012_018	SpC	0	29	ordered_Spar_8	500881	500909	-	0	6_polymorphic
iORF_56467	LL2012_018	SpC	1	27	ordered_Spar_8	502753	502779	-	0	3_pPar
iORF_56422	LL2012_018	SpC	0	41	ordered_Spar_8	502891	502931	+	1	4_divergent
iORF_56423	LL2012_018	SpC	1	45	ordered_Spar_8	502891	502935	+	1	5_SpeGroup
iORF_56424	LL2012_018	SpC	1	18	ordered_Spar_8	502906	502923	-	1	5_SpeGroup
iORF_56425	LL2012_018	SpC	0	17	ordered_Spar_8	502919	502935	+	1	5_SpeGroup
iORF_56426	LL2012_018	SpC	1	24	ordered_Spar_8	502928	502951	-	0	4_divergent
iORF_56427	LL2012_018	SpC	0	161	ordered_Spar_8	502928	503088	-	1	5_SpeGroup
iORF_56428	LL2012_018	SpC	0	48	ordered_Spar_8	502940	502987	+	0	5_SpeGroup
iORF_56434	LL2012_018	SpC	1	18	ordered_Spar_8	503056	503073	+	0	6_polymorphic
iORF_56443	LL2012_018	SpC	0	78	ordered_Spar_8	503147	503224	-	6	5_SpeGroup
iORF_56445	LL2012_018	SpC	1	12	ordered_Spar_8	503160	503171	-	0	5_SpeGroup
iORF_56446	LL2012_018	SpC	0	65	ordered_Spar_8	503160	503224	-	1	7_ancest
iORF_56447	LL2012_018	SpC	0	75	ordered_Spar_8	503160	503234	-	1	5_SpeGroup
iORF_56448	LL2012_018	SpC	1	27	ordered_Spar_8	503168	503194	-	0	6_polymorphic
iORF_56449	LL2012_018	SpC	0	57	ordered_Spar_8	503168	503224	-	1	7_ancest
iORF_56450	LL2012_018	SpC	0	34	ordered_Spar_8	503170	503203	+	0	6_polymorphic
iORF_56451	LL2012_018	SpC	0	48	ordered_Spar_8	503170	503217	+	0	5_SpeGroup
iORF_56452	LL2012_018	SpC	0	68	ordered_Spar_8	503170	503237	+	1	7_ancest
iORF_56453	LL2012_018	SpC	1	87	ordered_Spar_8	503170	503256	+	1	6_polymorphic
iORF_56455	LL2012_018	SpC	0	44	ordered_Spar_8	503191	503234	-	1	7_ancest
iORF_56456	LL2012_018	SpC	0	57	ordered_Spar_8	503200	503256	+	1	6_polymorphic
iORF_56457	LL2012_018	SpC	0	18	ordered_Spar_8	503207	503224	-	1	5_SpeGroup
iORF_56462	LL2012_018	SpC	1	87	ordered_Spar_8	503268	503354	-	2	3_pPar
iORF_56463	LL2012_018	SpC	1	15	ordered_Spar_8	503279	503293	-	0	4_divergent
iORF_56465	LL2012_018	SpC	0	87	ordered_Spar_8	503290	503376	-	3	5_SpeGroup
iORF_56471	LL2012_018	SpC	0	12	ordered_Spar_8	503317	503328	+	0	5_SpeGroup
iORF_56472	LL2012_018	SpC	1	63	ordered_Spar_8	503317	503379	+	2	4_divergent
iORF_56473	LL2012_018	SpC	1	39	ordered_Spar_8	503349	503387	+	1	3_pPar
iORF_56480	LL2012_018	SpC	1	24	ordered_Spar_8	503389	503412	+	1	3_pPar
iORF_56485	LL2012_018	SpC	0	21	ordered_Spar_8	503416	503436	+	0	6_polymorphic
iORF_56488	LL2012_018	SpC	1	99	ordered_Spar_8	503429	503527	-	0	4_divergent
iORF_56489	LL2012_018	SpC	1	9	ordered_Spar_8	503460	503468	+	0	3_pPar
iORF_56491	LL2012_018	SpC	0	63	ordered_Spar_8	503465	503527	-	0	5_SpeGroup
iORF_56493	LL2012_018	SpC	1	51	ordered_Spar_8	503490	503540	+	0	5_SpeGroup
iORF_56494	LL2012_018	SpC	0	84	ordered_Spar_8	503490	503573	+	0	5_SpeGroup
iORF_56495	LL2012_018	SpC	0	30	ordered_Spar_8	503511	503540	+	0	5_SpeGroup
iORF_56500	LL2012_018	SpC	0	154	ordered_Spar_8	503566	503719	-	4	5_SpeGroup
iORF_56504	LL2012_018	SpC	1	93	ordered_Spar_8	503590	503682	+	2	5_SpeGroup
iORF_56505	LL2012_018	SpC	0	118	ordered_Spar_8	503590	503707	+	4	5_SpeGroup
iORF_56506	LL2012_018	SpC	0	42	ordered_Spar_8	503590	503631	+	0	5_SpeGroup
iORF_56508	LL2012_018	SpC	0	45	ordered_Spar_8	503606	503650	-	2	5_SpeGroup
iORF_56509	LL2012_018	SpC	1	108	ordered_Spar_8	503612	503719	-	4	5_SpeGroup
iORF_56511	LL2012_018	SpC	1	12	ordered_Spar_8	503661	503672	+	0	1_conserved
iORF_56414	LL2012_018	SpC	0	27	ordered_Spar_8	503679	503705	-	0	5_SpeGroup
iORF_56417	LL2012_018	SpC	0	53	ordered_Spar_8	503704	503756	+	3	5_SpeGroup
iORF_56418	LL2012_018	SpC	1	15	ordered_Spar_8	503736	503750	-	0	1_conserved
iORF_56568	LL2012_018	SpC	1	18	ordered_Spar_8	505005	505022	-	0	1_conserved
iORF_56517	LL2012_018	SpC	1	42	ordered_Spar_8	505088	505129	-	0	3_pPar
iORF_56518	LL2012_018	SpC	0	322	ordered_Spar_8	505107	505428	-	8	5_SpeGroup
iORF_56520	LL2012_018	SpC	0	172	ordered_Spar_8	505181	505352	-	8	5_SpeGroup
iORF_56521	LL2012_018	SpC	1	150	ordered_Spar_8	505203	505352	-	6	5_SpeGroup
iORF_56522	LL2012_018	SpC	0	226	ordered_Spar_8	505203	505428	-	6	7_ancest
iORF_56525	LL2012_018	SpC	1	42	ordered_Spar_8	505218	505259	+	1	5_SpeGroup
iORF_56527	LL2012_018	SpC	0	115	ordered_Spar_8	505218	505332	+	6	7_ancest
iORF_56528	LL2012_018	SpC	0	143	ordered_Spar_8	505218	505360	+	6	5_SpeGroup
iORF_56533	LL2012_018	SpC	0	228	ordered_Spar_8	505264	505491	+	2	5_SpeGroup
iORF_56534	LL2012_018	SpC	1	57	ordered_Spar_8	505276	505332	+	0	5_SpeGroup
iORF_56537	LL2012_018	SpC	0	45	ordered_Spar_8	505316	505360	+	0	5_SpeGroup
iORF_56538	LL2012_018	SpC	1	72	ordered_Spar_8	505316	505387	+	0	5_SpeGroup
iORF_56539	LL2012_018	SpC	1	9	ordered_Spar_8	505329	505337	+	0	6_polymorphic
iORF_56544	LL2012_018	SpC	0	24	ordered_Spar_8	505354	505377	-	0	6_polymorphic
iORF_56546	LL2012_018	SpC	0	12	ordered_Spar_8	505376	505387	+	0	4_divergent
iORF_56551	LL2012_018	SpC	0	182	ordered_Spar_8	505425	505606	-	14	6_polymorphic
iORF_56552	LL2012_018	SpC	1	69	ordered_Spar_8	505438	505506	-	2	6_polymorphic
iORF_56553	LL2012_018	SpC	0	59	ordered_Spar_8	505448	505506	-	2	6_polymorphic
iORF_56554	LL2012_018	SpC	1	177	ordered_Spar_8	505448	505624	-	15	6_polymorphic
```
