## Supplementary Table 1 for "The high turnover of ribosome-associated transcripts from *de novo* ORFs produces gene-like characteristics available for *de novo* gene emergence in wild yeast populations" (part 123 of 138)

```
iORF_56558	LL2012_018	SpC	1	15	ordered_Spar_8	505505	505519	+	0	6_polymorphic
iORF_56560	LL2012_018	SpC	0	101	ordered_Spar_8	505524	505624	-	13	6_polymorphic
iORF_56738	LL2012_018	SpC	0	69	ordered_Spar_9	8200	8268	+	0	4_divergent
iORF_56739	LL2012_018	SpC	0	72	ordered_Spar_9	8200	8271	+	0	7_ancest
iORF_56695	LL2012_018	SpC	1	24	ordered_Spar_9	8225	8248	-	0	3_pPar
iORF_56727	LL2012_018	SpC	1	42	ordered_Spar_9	8255	8296	+	3	3_pPar
iORF_56752	LL2012_018	SpC	0	45	ordered_Spar_9	8283	8327	-	1	5_SpeGroup
iORF_56664	LL2012_018	SpC	1	48	ordered_Spar_9	8301	8348	+	0	6_polymorphic
iORF_56674	LL2012_018	SpC	0	146	ordered_Spar_9	8317	8462	+	2	5_SpeGroup
iORF_56675	LL2012_018	SpC	0	92	ordered_Spar_9	8337	8428	-	2	7_ancest
iORF_56676	LL2012_018	SpC	1	75	ordered_Spar_9	8345	8419	+	2	5_SpeGroup
iORF_56677	LL2012_018	SpC	0	125	ordered_Spar_9	8345	8469	+	2	5_SpeGroup
iORF_56678	LL2012_018	SpC	0	169	ordered_Spar_9	8345	8513	+	11	5_SpeGroup
iORF_56679	LL2012_018	SpC	0	176	ordered_Spar_9	8345	8520	+	11	7_ancest
iORF_56680	LL2012_018	SpC	1	75	ordered_Spar_9	8354	8428	-	2	5_SpeGroup
iORF_56681	LL2012_018	SpC	0	51	ordered_Spar_9	8359	8409	-	1	5_SpeGroup
iORF_56686	LL2012_018	SpC	0	36	ordered_Spar_9	8437	8472	-	0	5_SpeGroup
iORF_56687	LL2012_018	SpC	1	24	ordered_Spar_9	8439	8462	+	0	4_divergent
iORF_56690	LL2012_018	SpC	1	48	ordered_Spar_9	8444	8491	+	9	4_divergent
iORF_56691	LL2012_018	SpC	0	74	ordered_Spar_9	8444	8517	+	9	5_SpeGroup
iORF_56692	LL2012_018	SpC	0	77	ordered_Spar_9	8444	8520	+	9	7_ancest
iORF_56976	LL2012_018	SpC	1	15	ordered_Spar_9	11029	11043	-	2	3_pPar
iORF_57009	LL2012_018	SpC	1	18	ordered_Spar_9	11032	11049	+	2	6_polymorphic
iORF_57109	LL2012_018	SpC	1	78	ordered_Spar_9	11042	11119	+	3	3_pPar
iORF_57152	LL2012_018	SpC	1	24	ordered_Spar_9	11067	11090	+	0	3_pPar
iORF_56771	LL2012_018	SpC	1	99	ordered_Spar_9	11103	11201	-	0	3_pPar
iORF_56777	LL2012_018	SpC	0	24	ordered_Spar_9	11108	11131	-	0	4_divergent
iORF_56778	LL2012_018	SpC	1	69	ordered_Spar_9	11108	11176	-	0	5_SpeGroup
iORF_56791	LL2012_018	SpC	1	102	ordered_Spar_9	11130	11231	+	0	3_pPar
iORF_56815	LL2012_018	SpC	1	9	ordered_Spar_9	11170	11178	+	0	5_SpeGroup
iORF_56823	LL2012_018	SpC	0	93	ordered_Spar_9	11194	11286	-	0	6_polymorphic
iORF_56826	LL2012_018	SpC	0	304	ordered_Spar_9	11194	11497	-	12	6_polymorphic
iORF_56849	LL2012_018	SpC	1	54	ordered_Spar_9	11228	11281	+	0	1_conserved
iORF_56865	LL2012_018	SpC	0	95	ordered_Spar_9	11244	11338	+	1	4_divergent
iORF_56866	LL2012_018	SpC	1	147	ordered_Spar_9	11244	11390	+	1	6_polymorphic
iORF_56867	LL2012_018	SpC	0	199	ordered_Spar_9	11244	11442	+	12	6_polymorphic
iORF_56868	LL2012_018	SpC	0	346	ordered_Spar_9	11244	11589	+	20	6_polymorphic
iORF_56893	LL2012_018	SpC	0	27	ordered_Spar_9	11267	11293	-	0	6_polymorphic
iORF_56931	LL2012_018	SpC	0	15	ordered_Spar_9	11303	11317	-	0	4_divergent
iORF_56932	LL2012_018	SpC	0	15	ordered_Spar_9	11303	11317	-	1	5_SpeGroup
iORF_56933	LL2012_018	SpC	1	195	ordered_Spar_9	11303	11497	-	12	5_SpeGroup
iORF_56936	LL2012_018	SpC	0	34	ordered_Spar_9	11305	11338	+	1	6_polymorphic
iORF_56937	LL2012_018	SpC	0	38	ordered_Spar_9	11305	11342	+	1	6_polymorphic
iORF_56938	LL2012_018	SpC	0	86	ordered_Spar_9	11305	11390	+	1	5_SpeGroup
iORF_56940	LL2012_018	SpC	1	138	ordered_Spar_9	11305	11442	+	12	6_polymorphic
iORF_56944	LL2012_018	SpC	1	30	ordered_Spar_9	11309	11338	+	1	6_polymorphic
iORF_56946	LL2012_018	SpC	0	82	ordered_Spar_9	11309	11390	+	1	6_polymorphic
iORF_56947	LL2012_018	SpC	0	134	ordered_Spar_9	11309	11442	+	12	6_polymorphic
iORF_56948	LL2012_018	SpC	0	139	ordered_Spar_9	11309	11447	+	12	6_polymorphic
iORF_56978	LL2012_018	SpC	0	163	ordered_Spar_9	11335	11497	-	11	6_polymorphic
iORF_57095	LL2012_018	SpC	1	117	ordered_Spar_9	11444	11560	+	8	6_polymorphic
iORF_57096	LL2012_018	SpC	0	121	ordered_Spar_9	11444	11564	+	8	5_SpeGroup
iORF_57097	LL2012_018	SpC	0	146	ordered_Spar_9	11444	11589	+	8	6_polymorphic
iORF_57132	LL2012_018	SpC	0	26	ordered_Spar_9	11526	11551	+	2	6_polymorphic
iORF_57134	LL2012_018	SpC	0	64	ordered_Spar_9	11526	11589	+	8	5_SpeGroup
iORF_57138	LL2012_018	SpC	0	24	ordered_Spar_9	11561	11584	-	0	6_polymorphic
iORF_57139	LL2012_018	SpC	1	147	ordered_Spar_9	11561	11707	-	1	6_polymorphic
iORF_57145	LL2012_018	SpC	1	60	ordered_Spar_9	11634	11693	+	1	6_polymorphic
iORF_57146	LL2012_018	SpC	0	60	ordered_Spar_9	11648	11707	-	1	6_polymorphic
iORF_57147	LL2012_018	SpC	0	144	ordered_Spar_9	11650	11793	+	4	6_polymorphic
iORF_57148	LL2012_018	SpC	1	12	ordered_Spar_9	11665	11676	-	0	6_polymorphic
iORF_57151	LL2012_018	SpC	1	9	ordered_Spar_9	11733	11741	-	0	1_conserved
iORF_57153	LL2012_018	SpC	1	24	ordered_Spar_9	11744	11767	+	1	6_polymorphic
iORF_57154	LL2012_018	SpC	0	50	ordered_Spar_9	11744	11793	+	3	6_polymorphic
iORF_57155	LL2012_018	SpC	1	57	ordered_Spar_9	11777	11833	+	2	4_divergent
iORF_57178	LL2012_018	SpC	1	21	ordered_Spar_9	11942	11962	+	0	4_divergent
iORF_57179	LL2012_018	SpC	0	18	ordered_Spar_9	11945	11962	+	0	5_SpeGroup
iORF_56759	LL2012_018	SpC	0	12	ordered_Spar_9	12034	12045	-	0	5_SpeGroup
iORF_56760	LL2012_018	SpC	1	15	ordered_Spar_9	12042	12056	+	0	6_polymorphic
iORF_56762	LL2012_018	SpC	1	30	ordered_Spar_9	12053	12082	-	0	1_conserved
iORF_56763	LL2012_018	SpC	1	15	ordered_Spar_9	12061	12075	-	0	6_polymorphic
iORF_56764	LL2012_018	SpC	1	66	ordered_Spar_9	12074	12139	+	7	3_pPar
iORF_56766	LL2012_018	SpC	1	15	ordered_Spar_9	12082	12096	-	0	4_divergent
iORF_56767	LL2012_018	SpC	0	30	ordered_Spar_9	12082	12111	-	5	6_polymorphic
iORF_56773	LL2012_018	SpC	1	36	ordered_Spar_9	12120	12155	-	2	3_pPar
iORF_56834	LL2012_018	SpC	0	12	ordered_Spar_9	13153	13164	+	0	5_SpeGroup
iORF_56835	LL2012_018	SpC	0	18	ordered_Spar_9	13153	13170	+	0	6_polymorphic
iORF_56838	LL2012_018	SpC	1	54	ordered_Spar_9	13167	13220	-	0	3_pPar
iORF_56840	LL2012_018	SpC	1	18	ordered_Spar_9	13215	13232	+	0	6_polymorphic
iORF_56841	LL2012_018	SpC	1	51	ordered_Spar_9	13229	13279	+	0	4_divergent
iORF_56844	LL2012_018	SpC	1	87	ordered_Spar_9	13234	13320	-	1	6_polymorphic
iORF_56845	LL2012_018	SpC	0	27	ordered_Spar_9	13253	13279	+	0	5_SpeGroup
iORF_56846	LL2012_018	SpC	0	61	ordered_Spar_9	13260	13320	-	1	6_polymorphic
iORF_56848	LL2012_018	SpC	1	66	ordered_Spar_9	13283	13348	+	1	3_pPar
iORF_56850	LL2012_018	SpC	1	21	ordered_Spar_9	13340	13360	-	0	1_conserved
iORF_56852	LL2012_018	SpC	1	15	ordered_Spar_9	13348	13362	+	0	1_conserved
iORF_56853	LL2012_018	SpC	1	60	ordered_Spar_9	13367	13426	+	0	1_conserved
iORF_56854	LL2012_018	SpC	1	42	ordered_Spar_9	13378	13419	+	0	4_divergent
iORF_56855	LL2012_018	SpC	0	75	ordered_Spar_9	13384	13458	+	2	5_SpeGroup
iORF_56859	LL2012_018	SpC	1	24	ordered_Spar_9	13435	13458	+	0	6_polymorphic
iORF_56860	LL2012_018	SpC	0	39	ordered_Spar_9	13452	13490	-	0	5_SpeGroup
iORF_56861	LL2012_018	SpC	1	9	ordered_Spar_9	13467	13475	+	0	6_polymorphic
iORF_56863	LL2012_018	SpC	0	108	ordered_Spar_9	13467	13574	+	3	6_polymorphic
iORF_56864	LL2012_018	SpC	1	12	ordered_Spar_9	13472	13483	-	0	4_divergent
iORF_56870	LL2012_018	SpC	1	120	ordered_Spar_9	13519	13638	+	1	4_divergent
iORF_56871	LL2012_018	SpC	0	197	ordered_Spar_9	13519	13715	+	3	5_SpeGroup
iORF_56872	LL2012_018	SpC	0	75	ordered_Spar_9	13549	13623	-	0	5_SpeGroup
iORF_56873	LL2012_018	SpC	0	117	ordered_Spar_9	13549	13665	-	2	5_SpeGroup
iORF_56874	LL2012_018	SpC	1	174	ordered_Spar_9	13549	13722	-	4	5_SpeGroup
iORF_56876	LL2012_018	SpC	1	57	ordered_Spar_9	13575	13631	-	1	4_divergent
iORF_56877	LL2012_018	SpC	1	45	ordered_Spar_9	13589	13633	+	1	4_divergent
iORF_56878	LL2012_018	SpC	0	50	ordered_Spar_9	13589	13638	+	1	4_divergent
iORF_56880	LL2012_018	SpC	0	119	ordered_Spar_9	13604	13722	-	4	5_SpeGroup
iORF_56884	LL2012_018	SpC	1	12	ordered_Spar_9	13650	13661	-	0	3_pPar
iORF_56887	LL2012_018	SpC	0	21	ordered_Spar_9	13676	13696	+	1	5_SpeGroup
iORF_56892	LL2012_018	SpC	1	15	ordered_Spar_9	13712	13726	+	1	5_SpeGroup
iORF_56901	LL2012_018	SpC	0	53	ordered_Spar_9	13814	13866	-	1	5_SpeGroup
iORF_56903	LL2012_018	SpC	0	12	ordered_Spar_9	13865	13876	+	0	4_divergent
iORF_56904	LL2012_018	SpC	1	9	ordered_Spar_9	13879	13887	-	0	6_polymorphic
iORF_56905	LL2012_018	SpC	0	39	ordered_Spar_9	13879	13917	-	1	6_polymorphic
iORF_56907	LL2012_018	SpC	1	24	ordered_Spar_9	13894	13917	-	1	6_polymorphic
iORF_56908	LL2012_018	SpC	0	88	ordered_Spar_9	13894	13981	-	2	5_SpeGroup
iORF_56909	LL2012_018	SpC	1	75	ordered_Spar_9	13907	13981	-	1	4_divergent
iORF_56911	LL2012_018	SpC	1	33	ordered_Spar_9	13930	13962	+	1	4_divergent
iORF_56913	LL2012_018	SpC	1	21	ordered_Spar_9	13976	13996	+	0	4_divergent
iORF_56914	LL2012_018	SpC	0	23	ordered_Spar_9	13976	13998	+	0	5_SpeGroup
iORF_56915	LL2012_018	SpC	0	73	ordered_Spar_9	13980	14052	+	9	5_SpeGroup
iORF_56916	LL2012_018	SpC	0	79	ordered_Spar_9	13980	14058	+	9	5_SpeGroup
iORF_56917	LL2012_018	SpC	0	101	ordered_Spar_9	13980	14080	+	9	7_ancest
iORF_56918	LL2012_018	SpC	1	171	ordered_Spar_9	13980	14150	+	9	5_SpeGroup
iORF_56919	LL2012_018	SpC	0	47	ordered_Spar_9	13996	14042	+	8	7_ancest
iORF_56920	LL2012_018	SpC	1	57	ordered_Spar_9	13996	14052	+	9	5_SpeGroup
iORF_56921	LL2012_018	SpC	0	85	ordered_Spar_9	13996	14080	+	9	5_SpeGroup
iORF_56922	LL2012_018	SpC	0	194	ordered_Spar_9	13996	14189	+	10	7_ancest
iORF_56925	LL2012_018	SpC	1	60	ordered_Spar_9	14036	14095	-	1	4_divergent
iORF_56926	LL2012_018	SpC	0	79	ordered_Spar_9	14036	14114	-	1	5_SpeGroup
iORF_56934	LL2012_018	SpC	1	45	ordered_Spar_9	14070	14114	-	0	4_divergent
iORF_56941	LL2012_018	SpC	0	51	ordered_Spar_9	14094	14144	+	0	6_polymorphic
iORF_56942	LL2012_018	SpC	0	86	ordered_Spar_9	14094	14179	+	1	6_polymorphic
iORF_56943	LL2012_018	SpC	0	96	ordered_Spar_9	14094	14189	+	1	6_polymorphic
iORF_56949	LL2012_018	SpC	1	33	ordered_Spar_9	14147	14179	+	1	6_polymorphic
iORF_56950	LL2012_018	SpC	0	38	ordered_Spar_9	14147	14184	+	1	6_polymorphic
iORF_56951	LL2012_018	SpC	1	27	ordered_Spar_9	14158	14184	+	1	6_polymorphic
iORF_56952	LL2012_018	SpC	0	32	ordered_Spar_9	14158	14189	+	1	6_polymorphic
iORF_56954	LL2012_018	SpC	0	24	ordered_Spar_9	14186	14209	-	0	6_polymorphic
iORF_56956	LL2012_018	SpC	0	18	ordered_Spar_9	14201	14218	+	0	4_divergent
iORF_56957	LL2012_018	SpC	1	105	ordered_Spar_9	14201	14305	+	1	5_SpeGroup
iORF_56958	LL2012_018	SpC	0	21	ordered_Spar_9	14219	14239	-	0	5_SpeGroup
iORF_56960	LL2012_018	SpC	1	15	ordered_Spar_9	14259	14273	-	0	1_conserved
iORF_56963	LL2012_018	SpC	1	57	ordered_Spar_9	14272	14328	+	1	4_divergent
iORF_56964	LL2012_018	SpC	0	51	ordered_Spar_9	14274	14324	+	1	6_polymorphic
iORF_56967	LL2012_018	SpC	0	53	ordered_Spar_9	14321	14373	+	1	4_divergent
iORF_56969	LL2012_018	SpC	0	24	ordered_Spar_9	14335	14358	-	1	5_SpeGroup
iORF_56970	LL2012_018	SpC	0	21	ordered_Spar_9	14348	14368	-	0	6_polymorphic
iORF_56981	LL2012_018	SpC	1	63	ordered_Spar_9	14449	14511	+	1	3_pPar
iORF_56990	LL2012_018	SpC	1	39	ordered_Spar_9	14489	14527	-	0	3_pPar
iORF_56995	LL2012_018	SpC	0	24	ordered_Spar_9	14534	14557	-	0	6_polymorphic
iORF_56996	LL2012_018	SpC	1	21	ordered_Spar_9	14537	14557	-	0	6_polymorphic
iORF_57003	LL2012_018	SpC	0	36	ordered_Spar_9	14591	14626	+	0	6_polymorphic
iORF_57005	LL2012_018	SpC	0	63	ordered_Spar_9	14595	14657	-	0	5_SpeGroup
iORF_57006	LL2012_018	SpC	0	87	ordered_Spar_9	14595	14681	-	0	6_polymorphic
iORF_57007	LL2012_018	SpC	1	273	ordered_Spar_9	14595	14867	-	1	6_polymorphic
iORF_57022	LL2012_018	SpC	1	111	ordered_Spar_9	14737	14847	-	1	6_polymorphic
iORF_57023	LL2012_018	SpC	0	131	ordered_Spar_9	14737	14867	-	1	6_polymorphic
iORF_57024	LL2012_018	SpC	0	114	ordered_Spar_9	14754	14867	-	0	7_ancest
iORF_57025	LL2012_018	SpC	1	114	ordered_Spar_9	14777	14890	+	2	4_divergent
iORF_57026	LL2012_018	SpC	0	54	ordered_Spar_9	14814	14867	-	0	6_polymorphic
iORF_57027	LL2012_018	SpC	0	147	ordered_Spar_9	14814	14960	-	4	6_polymorphic
iORF_57028	LL2012_018	SpC	0	24	ordered_Spar_9	14844	14867	-	0	4_divergent
iORF_57029	LL2012_018	SpC	0	90	ordered_Spar_9	14871	14960	-	4	6_polymorphic
iORF_57030	LL2012_018	SpC	1	18	ordered_Spar_9	14915	14932	+	1	3_pPar
iORF_57033	LL2012_018	SpC	0	157	ordered_Spar_9	15032	15188	-	6	5_SpeGroup
iORF_57034	LL2012_018	SpC	1	288	ordered_Spar_9	15032	15319	-	13	5_SpeGroup
iORF_57035	LL2012_018	SpC	1	45	ordered_Spar_9	15037	15081	+	3	4_divergent
iORF_57036	LL2012_018	SpC	0	126	ordered_Spar_9	15058	15183	+	4	5_SpeGroup
iORF_57037	LL2012_018	SpC	0	120	ordered_Spar_9	15069	15188	-	4	5_SpeGroup
iORF_57038	LL2012_018	SpC	0	11	ordered_Spar_9	15071	15081	+	1	5_SpeGroup
iORF_57041	LL2012_018	SpC	1	111	ordered_Spar_9	15078	15188	-	3	5_SpeGroup
iORF_57043	LL2012_018	SpC	1	48	ordered_Spar_9	15136	15183	+	0	4_divergent
iORF_57044	LL2012_018	SpC	0	36	ordered_Spar_9	15143	15178	-	0	6_polymorphic
iORF_57045	LL2012_018	SpC	0	72	ordered_Spar_9	15143	15214	-	3	6_polymorphic
iORF_57046	LL2012_018	SpC	0	122	ordered_Spar_9	15143	15264	-	6	5_SpeGroup
iORF_57047	LL2012_018	SpC	0	177	ordered_Spar_9	15143	15319	-	7	7_ancest
iORF_57048	LL2012_018	SpC	1	45	ordered_Spar_9	15151	15195	-	0	3_pPar
iORF_57049	LL2012_018	SpC	0	116	ordered_Spar_9	15153	15268	+	6	6_polymorphic
iORF_57051	LL2012_018	SpC	1	213	ordered_Spar_9	15153	15365	+	7	6_polymorphic
iORF_57056	LL2012_018	SpC	0	131	ordered_Spar_9	15189	15319	-	6	5_SpeGroup
iORF_57059	LL2012_018	SpC	0	114	ordered_Spar_9	15196	15309	+	6	6_polymorphic
iORF_57060	LL2012_018	SpC	0	157	ordered_Spar_9	15196	15352	+	7	5_SpeGroup
iORF_57061	LL2012_018	SpC	0	170	ordered_Spar_9	15196	15365	+	7	6_polymorphic
iORF_57062	LL2012_018	SpC	0	173	ordered_Spar_9	15196	15368	+	7	7_ancest
iORF_57068	LL2012_018	SpC	0	16	ordered_Spar_9	15249	15264	-	1	6_polymorphic
iORF_57070	LL2012_018	SpC	0	59	ordered_Spar_9	15261	15319	-	2	6_polymorphic
iORF_57071	LL2012_018	SpC	0	132	ordered_Spar_9	15261	15392	-	3	6_polymorphic
iORF_57072	LL2012_018	SpC	0	12	ordered_Spar_9	15298	15309	+	0	6_polymorphic
iORF_57075	LL2012_018	SpC	1	60	ordered_Spar_9	15333	15392	-	1	6_polymorphic
iORF_57076	LL2012_018	SpC	0	9	ordered_Spar_9	15355	15363	-	0	5_SpeGroup
iORF_57079	LL2012_018	SpC	0	30	ordered_Spar_9	15363	15392	-	0	7_ancest
iORF_57085	LL2012_018	SpC	0	15	ordered_Spar_9	15378	15392	-	0	5_SpeGroup
iORF_57129	LL2012_018	SpC	0	48	ordered_Spar_9	15839	15886	+	0	7_ancest
iORF_57191	LL2012_018	SpC	1	18	ordered_Spar_9	17505	17522	-	3	3_pPar
iORF_57215	LL2012_018	SpC	1	108	ordered_Spar_9	17564	17671	+	0	1_conserved
iORF_57185	LL2012_018	SpC	1	9	ordered_Spar_9	17583	17591	-	0	3_pPar
iORF_57187	LL2012_018	SpC	0	56	ordered_Spar_9	17674	17729	+	3	4_divergent
iORF_57189	LL2012_018	SpC	0	21	ordered_Spar_9	17707	17727	-	0	5_SpeGroup
iORF_57190	LL2012_018	SpC	1	15	ordered_Spar_9	17713	17727	-	0	4_divergent
iORF_57192	LL2012_018	SpC	1	21	ordered_Spar_9	17726	17746	+	0	4_divergent
iORF_57194	LL2012_018	SpC	1	108	ordered_Spar_9	17765	17872	-	0	3_pPar
iORF_57197	LL2012_018	SpC	1	30	ordered_Spar_9	17829	17858	+	0	3_pPar
iORF_57198	LL2012_018	SpC	0	12	ordered_Spar_9	17855	17866	+	0	5_SpeGroup
iORF_57199	LL2012_018	SpC	0	21	ordered_Spar_9	17855	17875	+	0	5_SpeGroup
iORF_57201	LL2012_018	SpC	0	21	ordered_Spar_9	17884	17904	+	0	5_SpeGroup
iORF_57225	LL2012_018	SpC	0	115	ordered_Spar_9	19992	20106	+	0	5_SpeGroup
iORF_57226	LL2012_018	SpC	0	232	ordered_Spar_9	19992	20223	+	2	7_ancest
iORF_57227	LL2012_018	SpC	1	48	ordered_Spar_9	19997	20044	+	0	4_divergent
iORF_57234	LL2012_018	SpC	0	85	ordered_Spar_9	20008	20092	+	0	5_SpeGroup
iORF_57235	LL2012_018	SpC	0	99	ordered_Spar_9	20008	20106	+	0	7_ancest
iORF_57237	LL2012_018	SpC	1	42	ordered_Spar_9	20008	20049	+	0	4_divergent
iORF_57239	LL2012_018	SpC	0	79	ordered_Spar_9	20012	20090	-	0	5_SpeGroup
iORF_57242	LL2012_018	SpC	1	36	ordered_Spar_9	20031	20066	-	0	3_pPar
iORF_57247	LL2012_018	SpC	1	126	ordered_Spar_9	20055	20180	+	2	4_divergent
iORF_57249	LL2012_018	SpC	1	42	ordered_Spar_9	20065	20106	+	0	6_polymorphic
iORF_57250	LL2012_018	SpC	1	21	ordered_Spar_9	20070	20090	-	0	4_divergent
iORF_57228	LL2012_018	SpC	1	24	ordered_Spar_9	20195	20218	-	0	1_conserved
iORF_57231	LL2012_018	SpC	0	70	ordered_Spar_9	20217	20286	+	1	6_polymorphic
iORF_57232	LL2012_018	SpC	1	78	ordered_Spar_9	20217	20294	+	1	6_polymorphic
iORF_57233	LL2012_018	SpC	1	87	ordered_Spar_9	20266	20352	-	0	3_pPar
iORF_57240	LL2012_018	SpC	1	36	ordered_Spar_9	20308	20343	+	0	1_conserved
iORF_57267	LL2012_018	SpC	1	12	ordered_Spar_9	24481	24492	-	0	3_pPar
iORF_57259	LL2012_018	SpC	0	156	ordered_Spar_9	24507	24662	-	1	5_SpeGroup
iORF_57260	LL2012_018	SpC	0	87	ordered_Spar_9	24512	24598	-	1	5_SpeGroup
iORF_57263	LL2012_018	SpC	1	27	ordered_Spar_9	24519	24545	+	0	3_pPar
iORF_57265	LL2012_018	SpC	1	51	ordered_Spar_9	24535	24585	+	1	3_pPar
iORF_57266	LL2012_018	SpC	1	57	ordered_Spar_9	24542	24598	-	1	4_divergent
iORF_57268	LL2012_018	SpC	1	108	ordered_Spar_9	24555	24662	-	1	4_divergent
iORF_57252	LL2012_018	SpC	1	27	ordered_Spar_9	24605	24631	-	0	1_conserved
iORF_57253	LL2012_018	SpC	0	27	ordered_Spar_9	24618	24644	+	0	6_polymorphic
iORF_57254	LL2012_018	SpC	1	102	ordered_Spar_9	24618	24719	+	0	6_polymorphic
iORF_57256	LL2012_018	SpC	0	75	ordered_Spar_9	24641	24715	-	0	5_SpeGroup
iORF_57278	LL2012_018	SpC	0	9	ordered_Spar_9	25413	25421	-	0	5_SpeGroup
iORF_57269	LL2012_018	SpC	0	18	ordered_Spar_9	25454	25471	+	0	5_SpeGroup
iORF_57302	LL2012_018	SpC	0	103	ordered_Spar_9	26530	26632	+	15	6_polymorphic
iORF_57303	LL2012_018	SpC	1	63	ordered_Spar_9	26534	26596	+	1	4_divergent
iORF_57304	LL2012_018	SpC	0	80	ordered_Spar_9	26534	26613	+	1	5_SpeGroup
iORF_57305	LL2012_018	SpC	1	51	ordered_Spar_9	26579	26629	-	0	3_pPar
iORF_57306	LL2012_018	SpC	0	18	ordered_Spar_9	26593	26610	-	0	6_polymorphic
iORF_57321	LL2012_018	SpC	1	174	ordered_Spar_9	29868	30041	+	3	5_SpeGroup
iORF_57329	LL2012_018	SpC	0	78	ordered_Spar_9	29875	29952	+	3	6_polymorphic
iORF_57330	LL2012_018	SpC	0	37	ordered_Spar_9	29875	29911	+	3	6_polymorphic
iORF_57343	LL2012_018	SpC	0	39	ordered_Spar_9	29939	29977	+	0	5_SpeGroup
iORF_57344	LL2012_018	SpC	1	51	ordered_Spar_9	29939	29989	+	0	4_divergent
iORF_57312	LL2012_018	SpC	0	72	ordered_Spar_9	29970	30041	+	0	5_SpeGroup
iORF_57313	LL2012_018	SpC	1	39	ordered_Spar_9	29996	30034	-	0	3_pPar
iORF_57316	LL2012_018	SpC	1	42	ordered_Spar_9	30031	30072	-	0	3_pPar
iORF_57317	LL2012_018	SpC	0	9	ordered_Spar_9	30033	30041	+	0	5_SpeGroup
iORF_57335	LL2012_018	SpC	1	18	ordered_Spar_9	30144	30161	-	0	1_conserved
iORF_57348	LL2012_018	SpC	1	24	ordered_Spar_9	32262	32285	+	0	1_conserved
iORF_57350	LL2012_018	SpC	1	54	ordered_Spar_9	32309	32362	+	0	5_SpeGroup
iORF_57345	LL2012_018	SpC	1	96	ordered_Spar_9	32346	32441	-	0	1_conserved
iORF_57346	LL2012_018	SpC	1	42	ordered_Spar_9	32389	32430	-	0	3_pPar
iORF_57347	LL2012_018	SpC	1	12	ordered_Spar_9	32465	32476	+	0	1_conserved
iORF_57354	LL2012_018	SpC	0	45	ordered_Spar_9	33587	33631	+	0	5_SpeGroup
iORF_57351	LL2012_018	SpC	1	9	ordered_Spar_9	33647	33655	+	0	3_pPar
iORF_57352	LL2012_018	SpC	0	21	ordered_Spar_9	33669	33689	+	0	6_polymorphic
iORF_57368	LL2012_018	SpC	1	12	ordered_Spar_9	34899	34910	-	0	5_SpeGroup
iORF_57369	LL2012_018	SpC	0	33	ordered_Spar_9	34899	34931	-	0	4_divergent
iORF_57359	LL2012_018	SpC	1	123	ordered_Spar_9	34915	35037	+	0	4_divergent
iORF_57360	LL2012_018	SpC	0	148	ordered_Spar_9	34915	35062	+	0	5_SpeGroup
iORF_57367	LL2012_018	SpC	1	57	ordered_Spar_9	34926	34982	+	0	3_pPar
iORF_57391	LL2012_018	SpC	0	15	ordered_Spar_9	39212	39226	+	0	5_SpeGroup
iORF_57392	LL2012_018	SpC	1	186	ordered_Spar_9	39212	39397	+	4	4_divergent
iORF_57390	LL2012_018	SpC	1	9	ordered_Spar_9	39234	39242	+	0	1_conserved
iORF_57395	LL2012_018	SpC	1	39	ordered_Spar_9	39261	39299	+	0	3_pPar
iORF_57379	LL2012_018	SpC	1	90	ordered_Spar_9	39315	39404	+	1	1_conserved
iORF_57382	LL2012_018	SpC	1	165	ordered_Spar_9	39322	39486	+	1	1_conserved
iORF_57383	LL2012_018	SpC	1	51	ordered_Spar_9	39362	39412	-	0	3_pPar
iORF_57385	LL2012_018	SpC	1	15	ordered_Spar_9	39430	39444	-	0	1_conserved
iORF_57386	LL2012_018	SpC	1	18	ordered_Spar_9	39441	39458	-	0	3_pPar
iORF_57388	LL2012_018	SpC	1	42	ordered_Spar_9	39451	39492	-	0	1_conserved
iORF_57389	LL2012_018	SpC	1	24	ordered_Spar_9	39493	39516	-	0	3_pPar
iORF_57410	LL2012_018	SpC	1	51	ordered_Spar_9	41265	41315	+	1	3_pPar
iORF_57413	LL2012_018	SpC	0	99	ordered_Spar_9	41278	41376	+	1	6_polymorphic
iORF_57414	LL2012_018	SpC	0	136	ordered_Spar_9	41278	41413	+	2	5_SpeGroup
iORF_57415	LL2012_018	SpC	1	15	ordered_Spar_9	41278	41292	+	1	5_SpeGroup
iORF_57416	LL2012_018	SpC	0	45	ordered_Spar_9	41278	41322	+	1	6_polymorphic
iORF_57418	LL2012_018	SpC	0	90	ordered_Spar_9	41284	41373	-	0	6_polymorphic
iORF_57419	LL2012_018	SpC	0	64	ordered_Spar_9	41310	41373	-	0	5_SpeGroup
iORF_57421	LL2012_018	SpC	1	36	ordered_Spar_9	41319	41354	+	0	3_pPar
iORF_57398	LL2012_018	SpC	0	15	ordered_Spar_9	41421	41435	+	0	5_SpeGroup
iORF_57399	LL2012_018	SpC	0	15	ordered_Spar_9	41440	41454	-	0	5_SpeGroup
iORF_57405	LL2012_018	SpC	0	21	ordered_Spar_9	41465	41485	-	0	5_SpeGroup
iORF_57406	LL2012_018	SpC	1	30	ordered_Spar_9	41465	41494	-	0	4_divergent
iORF_57412	LL2012_018	SpC	1	18	ordered_Spar_9	41511	41528	+	0	3_pPar
iORF_57505	LL2012_018	SpC	0	236	ordered_Spar_9	46640	46875	-	5	5_SpeGroup
iORF_57436	LL2012_018	SpC	1	21	ordered_Spar_9	46716	46736	-	0	3_pPar
iORF_57468	LL2012_018	SpC	1	111	ordered_Spar_9	46765	46875	-	5	5_SpeGroup
iORF_57471	LL2012_018	SpC	0	54	ordered_Spar_9	46811	46864	-	2	5_SpeGroup
iORF_57473	LL2012_018	SpC	0	56	ordered_Spar_9	46832	46887	+	3	5_SpeGroup
iORF_57477	LL2012_018	SpC	1	27	ordered_Spar_9	46854	46880	+	3	4_divergent
iORF_57491	LL2012_018	SpC	1	12	ordered_Spar_9	46930	46941	-	1	4_divergent
iORF_57492	LL2012_018	SpC	0	72	ordered_Spar_9	46932	47003	+	2	5_SpeGroup
iORF_57493	LL2012_018	SpC	0	42	ordered_Spar_9	46941	46982	-	0	4_divergent
iORF_57494	LL2012_018	SpC	1	180	ordered_Spar_9	46941	47120	-	3	5_SpeGroup
iORF_57496	LL2012_018	SpC	1	54	ordered_Spar_9	46981	47034	+	3	5_SpeGroup
iORF_57497	LL2012_018	SpC	0	121	ordered_Spar_9	47000	47120	-	2	5_SpeGroup
iORF_57499	LL2012_018	SpC	0	90	ordered_Spar_9	47031	47120	-	0	6_polymorphic
iORF_57501	LL2012_018	SpC	0	36	ordered_Spar_9	47081	47116	-	0	6_polymorphic
iORF_57502	LL2012_018	SpC	1	12	ordered_Spar_9	47105	47116	-	0	6_polymorphic
iORF_57503	LL2012_018	SpC	1	15	ordered_Spar_9	47115	47129	+	0	3_pPar
iORF_57509	LL2012_018	SpC	1	9	ordered_Spar_9	47203	47211	-	0	1_conserved
iORF_57444	LL2012_018	SpC	1	27	ordered_Spar_9	48125	48151	-	0	1_conserved
iORF_57445	LL2012_018	SpC	1	42	ordered_Spar_9	48141	48182	-	0	6_polymorphic
iORF_57447	LL2012_018	SpC	1	33	ordered_Spar_9	48144	48176	+	0	1_conserved
iORF_57451	LL2012_018	SpC	1	75	ordered_Spar_9	48216	48290	-	4	6_polymorphic
iORF_57453	LL2012_018	SpC	0	52	ordered_Spar_9	48218	48269	+	4	6_polymorphic
iORF_57454	LL2012_018	SpC	0	75	ordered_Spar_9	48218	48292	+	4	6_polymorphic
iORF_57455	LL2012_018	SpC	0	89	ordered_Spar_9	48218	48306	+	4	6_polymorphic
iORF_57456	LL2012_018	SpC	1	138	ordered_Spar_9	48218	48355	+	5	6_polymorphic
iORF_57457	LL2012_018	SpC	0	58	ordered_Spar_9	48233	48290	-	4	6_polymorphic
iORF_57460	LL2012_018	SpC	0	33	ordered_Spar_9	48247	48279	-	3	6_polymorphic
iORF_57461	LL2012_018	SpC	0	44	ordered_Spar_9	48247	48290	-	3	6_polymorphic
iORF_57465	LL2012_018	SpC	1	27	ordered_Spar_9	48280	48306	+	0	6_polymorphic
iORF_57467	LL2012_018	SpC	0	57	ordered_Spar_9	48299	48355	+	1	6_polymorphic
iORF_57555	LL2012_018	SpC	1	198	ordered_Spar_9	52059	52256	-	3	3_pPar
iORF_57571	LL2012_018	SpC	0	24	ordered_Spar_9	52083	52106	+	0	5_SpeGroup
iORF_57573	LL2012_018	SpC	0	30	ordered_Spar_9	52085	52114	+	0	5_SpeGroup
iORF_57576	LL2012_018	SpC	1	15	ordered_Spar_9	52100	52114	+	0	4_divergent
iORF_57536	LL2012_018	SpC	0	96	ordered_Spar_9	52142	52237	-	3	5_SpeGroup
iORF_57537	LL2012_018	SpC	1	30	ordered_Spar_9	52163	52192	+	0	4_divergent
iORF_57538	LL2012_018	SpC	0	42	ordered_Spar_9	52163	52204	+	0	5_SpeGroup
iORF_57540	LL2012_018	SpC	0	60	ordered_Spar_9	52178	52237	-	3	5_SpeGroup
iORF_57541	LL2012_018	SpC	1	27	ordered_Spar_9	52211	52237	-	3	5_SpeGroup
iORF_57542	LL2012_018	SpC	1	189	ordered_Spar_9	52234	52422	-	3	5_SpeGroup
iORF_57543	LL2012_018	SpC	0	196	ordered_Spar_9	52234	52429	-	3	5_SpeGroup
iORF_57544	LL2012_018	SpC	1	12	ordered_Spar_9	52248	52259	+	0	1_conserved
iORF_57545	LL2012_018	SpC	1	87	ordered_Spar_9	52269	52355	-	1	3_pPar
iORF_57547	LL2012_018	SpC	1	144	ordered_Spar_9	52286	52429	-	3	5_SpeGroup
iORF_57549	LL2012_018	SpC	1	57	ordered_Spar_9	52293	52349	+	1	4_divergent
iORF_57550	LL2012_018	SpC	0	95	ordered_Spar_9	52293	52387	+	2	5_SpeGroup
iORF_57552	LL2012_018	SpC	0	77	ordered_Spar_9	52346	52422	-	2	5_SpeGroup
iORF_57553	LL2012_018	SpC	0	36	ordered_Spar_9	52348	52383	+	0	5_SpeGroup
iORF_57556	LL2012_018	SpC	0	49	ordered_Spar_9	52374	52422	-	2	5_SpeGroup
iORF_57557	LL2012_018	SpC	0	56	ordered_Spar_9	52374	52429	-	2	7_ancest
iORF_57560	LL2012_018	SpC	0	24	ordered_Spar_9	52444	52467	+	0	5_SpeGroup
iORF_57562	LL2012_018	SpC	1	30	ordered_Spar_9	52471	52500	+	2	4_divergent
iORF_57563	LL2012_018	SpC	1	18	ordered_Spar_9	52517	52534	+	0	3_pPar
iORF_57564	LL2012_018	SpC	1	42	ordered_Spar_9	52521	52562	+	0	4_divergent
iORF_57565	LL2012_018	SpC	1	87	ordered_Spar_9	52540	52626	-	0	1_conserved
iORF_57566	LL2012_018	SpC	1	12	ordered_Spar_9	52574	52585	+	0	1_conserved
iORF_57568	LL2012_018	SpC	1	33	ordered_Spar_9	52582	52614	+	0	4_divergent
iORF_57569	LL2012_018	SpC	1	78	ordered_Spar_9	52611	52688	+	0	1_conserved
iORF_57572	LL2012_018	SpC	0	108	ordered_Spar_9	52623	52730	-	0	5_SpeGroup
iORF_57574	LL2012_018	SpC	1	27	ordered_Spar_9	52651	52677	+	0	3_pPar
iORF_57575	LL2012_018	SpC	1	51	ordered_Spar_9	52682	52732	-	0	5_SpeGroup
iORF_57586	LL2012_018	SpC	1	36	ordered_Spar_9	54343	54378	+	1	4_divergent
iORF_57587	LL2012_018	SpC	0	48	ordered_Spar_9	54343	54390	+	1	5_SpeGroup
iORF_57591	LL2012_018	SpC	0	83	ordered_Spar_9	54343	54425	+	1	7_ancest
iORF_57577	LL2012_018	SpC	0	13	ordered_Spar_9	54448	54460	+	0	5_SpeGroup
iORF_57578	LL2012_018	SpC	0	32	ordered_Spar_9	54448	54479	+	1	7_ancest
iORF_57579	LL2012_018	SpC	1	45	ordered_Spar_9	54448	54492	+	1	4_divergent
iORF_57581	LL2012_018	SpC	0	9	ordered_Spar_9	54503	54511	+	0	6_polymorphic
iORF_57582	LL2012_018	SpC	0	45	ordered_Spar_9	54508	54552	+	0	6_polymorphic
iORF_57583	LL2012_018	SpC	1	39	ordered_Spar_9	54514	54552	+	0	6_polymorphic
iORF_57584	LL2012_018	SpC	0	24	ordered_Spar_9	54612	54635	+	0	5_SpeGroup
iORF_57585	LL2012_018	SpC	1	9	ordered_Spar_9	54616	54624	+	0	1_conserved
iORF_57589	LL2012_018	SpC	0	103	ordered_Spar_9	54705	54807	-	3	5_SpeGroup
iORF_57590	LL2012_018	SpC	0	97	ordered_Spar_9	54711	54807	-	3	7_ancest
iORF_57596	LL2012_018	SpC	1	63	ordered_Spar_9	54745	54807	-	3	4_divergent
iORF_57597	LL2012_018	SpC	0	82	ordered_Spar_9	54745	54826	-	3	5_SpeGroup
iORF_57598	LL2012_018	SpC	0	112	ordered_Spar_9	54745	54856	-	3	7_ancest
iORF_57599	LL2012_018	SpC	0	52	ordered_Spar_9	54765	54816	+	2	5_SpeGroup
iORF_57600	LL2012_018	SpC	1	81	ordered_Spar_9	54765	54845	+	2	4_divergent
iORF_57603	LL2012_018	SpC	0	45	ordered_Spar_9	54782	54826	-	2	6_polymorphic
iORF_57604	LL2012_018	SpC	1	75	ordered_Spar_9	54782	54856	-	2	6_polymorphic
iORF_57605	LL2012_018	SpC	0	54	ordered_Spar_9	54807	54860	-	0	4_divergent
iORF_57606	LL2012_018	SpC	1	78	ordered_Spar_9	54807	54884	-	10	5_SpeGroup
iORF_57607	LL2012_018	SpC	1	9	ordered_Spar_9	54823	54831	-	0	3_pPar
iORF_57608	LL2012_018	SpC	0	9	ordered_Spar_9	54848	54856	-	0	6_polymorphic
iORF_57610	LL2012_018	SpC	1	15	ordered_Spar_9	54855	54869	+	0	4_divergent
iORF_57611	LL2012_018	SpC	0	12	ordered_Spar_9	54887	54898	+	0	6_polymorphic
iORF_57623	LL2012_018	SpC	0	116	ordered_Spar_9	55856	55971	+	1	7_ancest
iORF_57625	LL2012_018	SpC	1	63	ordered_Spar_9	55856	55918	+	1	4_divergent
iORF_57639	LL2012_018	SpC	0	92	ordered_Spar_9	55880	55971	+	1	5_SpeGroup
iORF_57655	LL2012_018	SpC	0	26	ordered_Spar_9	55891	55916	-	1	4_divergent
iORF_57671	LL2012_018	SpC	1	39	ordered_Spar_9	55909	55947	-	0	6_polymorphic
iORF_57672	LL2012_018	SpC	0	48	ordered_Spar_9	55909	55956	-	0	6_polymorphic
iORF_57614	LL2012_018	SpC	1	54	ordered_Spar_9	55940	55993	+	7	1_conserved
iORF_57615	LL2012_018	SpC	0	42	ordered_Spar_9	55944	55985	-	7	6_polymorphic
iORF_57616	LL2012_018	SpC	1	39	ordered_Spar_9	55947	55985	-	7	6_polymorphic
iORF_57619	LL2012_018	SpC	0	50	ordered_Spar_9	55968	56017	+	8	5_SpeGroup
iORF_57620	LL2012_018	SpC	0	63	ordered_Spar_9	55968	56030	+	8	7_ancest
iORF_57621	LL2012_018	SpC	1	129	ordered_Spar_9	55968	56096	+	8	4_divergent
iORF_57622	LL2012_018	SpC	1	12	ordered_Spar_9	55985	55996	-	0	6_polymorphic
iORF_57626	LL2012_018	SpC	0	18	ordered_Spar_9	56005	56022	+	1	5_SpeGroup
iORF_57627	LL2012_018	SpC	0	45	ordered_Spar_9	56019	56063	-	0	6_polymorphic
iORF_57628	LL2012_018	SpC	1	12	ordered_Spar_9	56036	56047	+	0	1_conserved
iORF_57629	LL2012_018	SpC	1	24	ordered_Spar_9	56063	56086	-	0	6_polymorphic
iORF_57630	LL2012_018	SpC	0	57	ordered_Spar_9	56063	56119	-	0	6_polymorphic
iORF_57631	LL2012_018	SpC	0	242	ordered_Spar_9	56076	56317	-	3	5_SpeGroup
iORF_57633	LL2012_018	SpC	0	30	ordered_Spar_9	56090	56119	-	0	6_polymorphic
iORF_57636	LL2012_018	SpC	0	38	ordered_Spar_9	56212	56249	-	1	5_SpeGroup
iORF_57637	LL2012_018	SpC	1	132	ordered_Spar_9	56212	56343	-	2	5_SpeGroup
iORF_57640	LL2012_018	SpC	1	9	ordered_Spar_9	56241	56249	-	0	5_SpeGroup
iORF_57641	LL2012_018	SpC	1	9	ordered_Spar_9	56251	56259	+	0	3_pPar
iORF_57643	LL2012_018	SpC	1	18	ordered_Spar_9	56262	56279	-	0	4_divergent
iORF_57644	LL2012_018	SpC	0	28	ordered_Spar_9	56274	56301	-	0	5_SpeGroup
iORF_57645	LL2012_018	SpC	0	28	ordered_Spar_9	56295	56322	+	0	5_SpeGroup
iORF_57646	LL2012_018	SpC	0	27	ordered_Spar_9	56296	56322	+	0	5_SpeGroup
iORF_57649	LL2012_018	SpC	1	117	ordered_Spar_9	56300	56416	+	4	5_SpeGroup
iORF_57650	LL2012_018	SpC	0	124	ordered_Spar_9	56300	56423	+	4	6_polymorphic
iORF_57651	LL2012_018	SpC	0	129	ordered_Spar_9	56300	56428	+	4	6_polymorphic
iORF_57652	LL2012_018	SpC	0	24	ordered_Spar_9	56316	56339	+	1	5_SpeGroup
iORF_57653	LL2012_018	SpC	1	36	ordered_Spar_9	56319	56354	-	1	3_pPar
iORF_57654	LL2012_018	SpC	1	15	ordered_Spar_9	56325	56339	+	1	4_divergent
iORF_57656	LL2012_018	SpC	1	12	ordered_Spar_9	56361	56372	-	0	3_pPar
iORF_57658	LL2012_018	SpC	1	42	ordered_Spar_9	56373	56414	-	3	6_polymorphic
iORF_57660	LL2012_018	SpC	0	16	ordered_Spar_9	56399	56414	-	3	6_polymorphic
iORF_57661	LL2012_018	SpC	1	18	ordered_Spar_9	56406	56423	+	3	5_SpeGroup
iORF_57664	LL2012_018	SpC	0	71	ordered_Spar_9	56425	56495	+	3	7_ancest
iORF_57665	LL2012_018	SpC	0	80	ordered_Spar_9	56425	56504	+	3	5_SpeGroup
iORF_57666	LL2012_018	SpC	1	102	ordered_Spar_9	56425	56526	+	3	4_divergent
iORF_57667	LL2012_018	SpC	1	21	ordered_Spar_9	56475	56495	+	1	4_divergent
iORF_57669	LL2012_018	SpC	0	92	ordered_Spar_9	56475	56566	+	1	5_SpeGroup
iORF_57670	LL2012_018	SpC	1	141	ordered_Spar_9	56485	56625	-	1	5_SpeGroup
iORF_57686	LL2012_018	SpC	1	129	ordered_Spar_9	58719	58847	+	0	4_divergent
iORF_57687	LL2012_018	SpC	0	153	ordered_Spar_9	58719	58871	+	0	5_SpeGroup
iORF_57685	LL2012_018	SpC	1	36	ordered_Spar_9	58754	58789	-	0	3_pPar
iORF_57675	LL2012_018	SpC	1	9	ordered_Spar_9	58897	58905	+	0	1_conserved
iORF_57680	LL2012_018	SpC	1	33	ordered_Spar_9	58941	58973	+	5	6_polymorphic
iORF_57681	LL2012_018	SpC	0	81	ordered_Spar_9	58941	59021	+	13	5_SpeGroup
iORF_57684	LL2012_018	SpC	1	24	ordered_Spar_9	59028	59051	-	0	3_pPar
iORF_57692	LL2012_018	SpC	1	57	ordered_Spar_9	61599	61655	+	0	6_polymorphic
iORF_57693	LL2012_018	SpC	0	59	ordered_Spar_9	61599	61657	+	0	6_polymorphic
iORF_57695	LL2012_018	SpC	0	100	ordered_Spar_9	61631	61730	+	0	5_SpeGroup
iORF_57696	LL2012_018	SpC	1	54	ordered_Spar_9	61631	61684	+	0	6_polymorphic
iORF_57720	LL2012_018	SpC	0	35	ordered_Spar_9	63531	63565	+	1	5_SpeGroup
iORF_57721	LL2012_018	SpC	0	39	ordered_Spar_9	63532	63570	-	1	6_polymorphic
iORF_57731	LL2012_018	SpC	0	93	ordered_Spar_9	66420	66512	+	2	6_polymorphic
iORF_57728	LL2012_018	SpC	1	48	ordered_Spar_9	66439	66486	-	2	3_pPar
iORF_57732	LL2012_018	SpC	1	15	ordered_Spar_9	66456	66470	-	0	3_pPar
iORF_57734	LL2012_018	SpC	1	54	ordered_Spar_9	66469	66522	+	0	3_pPar
iORF_57735	LL2012_018	SpC	0	33	ordered_Spar_9	66480	66512	+	0	6_polymorphic
iORF_57736	LL2012_018	SpC	1	27	ordered_Spar_9	66492	66518	-	0	1_conserved
iORF_57737	LL2012_018	SpC	1	39	ordered_Spar_9	66496	66534	-	0	6_polymorphic
iORF_57722	LL2012_018	SpC	0	16	ordered_Spar_9	66519	66534	-	0	6_polymorphic
iORF_57756	LL2012_018	SpC	1	21	ordered_Spar_9	67341	67361	-	0	4_divergent
iORF_57757	LL2012_018	SpC	0	54	ordered_Spar_9	67356	67409	+	2	7_ancest
iORF_57758	LL2012_018	SpC	1	39	ordered_Spar_9	67356	67394	+	2	3_pPar
iORF_57742	LL2012_018	SpC	0	21	ordered_Spar_9	67397	67417	+	0	5_SpeGroup
iORF_57743	LL2012_018	SpC	1	57	ordered_Spar_9	67406	67462	-	0	3_pPar
iORF_57744	LL2012_018	SpC	1	27	ordered_Spar_9	67477	67503	-	2	3_pPar
iORF_57746	LL2012_018	SpC	1	45	ordered_Spar_9	67498	67542	+	0	1_conserved
iORF_57747	LL2012_018	SpC	0	47	ordered_Spar_9	67521	67567	-	2	5_SpeGroup
iORF_57748	LL2012_018	SpC	0	27	ordered_Spar_9	67523	67549	+	0	4_divergent
iORF_57749	LL2012_018	SpC	1	24	ordered_Spar_9	67544	67567	-	2	5_SpeGroup
iORF_57750	LL2012_018	SpC	0	52	ordered_Spar_9	67544	67595	-	2	5_SpeGroup
iORF_57751	LL2012_018	SpC	1	27	ordered_Spar_9	67569	67595	-	0	4_divergent
iORF_57752	LL2012_018	SpC	1	108	ordered_Spar_9	67616	67723	+	0	1_conserved
iORF_57753	LL2012_018	SpC	1	63	ordered_Spar_9	67637	67699	-	0	1_conserved
iORF_57754	LL2012_018	SpC	1	63	ordered_Spar_9	67677	67739	-	0	4_divergent
iORF_57755	LL2012_018	SpC	0	93	ordered_Spar_9	67677	67769	-	0	5_SpeGroup
iORF_57769	LL2012_018	SpC	1	24	ordered_Spar_9	68306	68329	-	0	3_pPar
iORF_57775	LL2012_018	SpC	0	18	ordered_Spar_9	68326	68343	-	0	5_SpeGroup
iORF_57779	LL2012_018	SpC	1	12	ordered_Spar_9	68360	68371	+	0	3_pPar
iORF_57781	LL2012_018	SpC	1	81	ordered_Spar_9	68374	68454	-	2	5_SpeGroup
iORF_57782	LL2012_018	SpC	0	84	ordered_Spar_9	68374	68457	-	2	6_polymorphic
iORF_57783	LL2012_018	SpC	0	79	ordered_Spar_9	68379	68457	-	2	6_polymorphic
iORF_57762	LL2012_018	SpC	0	59	ordered_Spar_9	68399	68457	-	2	5_SpeGroup
iORF_57770	LL2012_018	SpC	0	15	ordered_Spar_9	68489	68503	-	0	6_polymorphic
iORF_57822	LL2012_018	SpC	1	39	ordered_Spar_9	71417	71455	+	1	4_divergent
iORF_57831	LL2012_018	SpC	1	9	ordered_Spar_9	71432	71440	-	0	3_pPar
iORF_57833	LL2012_018	SpC	1	45	ordered_Spar_9	71434	71478	+	0	4_divergent
iORF_57834	LL2012_018	SpC	0	28	ordered_Spar_9	71434	71461	+	0	5_SpeGroup
iORF_57788	LL2012_018	SpC	1	9	ordered_Spar_9	71516	71524	-	0	4_divergent
iORF_57791	LL2012_018	SpC	1	207	ordered_Spar_9	71564	71770	-	2	4_divergent
iORF_57793	LL2012_018	SpC	0	57	ordered_Spar_9	71577	71633	-	0	6_polymorphic
iORF_57794	LL2012_018	SpC	0	124	ordered_Spar_9	71577	71700	-	2	5_SpeGroup
iORF_57796	LL2012_018	SpC	1	114	ordered_Spar_9	71587	71700	-	2	6_polymorphic
iORF_57797	LL2012_018	SpC	0	184	ordered_Spar_9	71587	71770	-	2	5_SpeGroup
iORF_57800	LL2012_018	SpC	0	96	ordered_Spar_9	71605	71700	-	2	6_polymorphic
iORF_57801	LL2012_018	SpC	1	9	ordered_Spar_9	71632	71640	+	0	6_polymorphic
iORF_57806	LL2012_018	SpC	1	141	ordered_Spar_9	71697	71837	-	0	6_polymorphic
iORF_57807	LL2012_018	SpC	0	30	ordered_Spar_9	71716	71745	-	0	5_SpeGroup
iORF_57808	LL2012_018	SpC	1	48	ordered_Spar_9	71728	71775	+	0	6_polymorphic
iORF_57809	LL2012_018	SpC	0	108	ordered_Spar_9	71730	71837	-	0	6_polymorphic
iORF_57810	LL2012_018	SpC	0	252	ordered_Spar_9	71736	71987	+	0	6_polymorphic
iORF_57814	LL2012_018	SpC	0	12	ordered_Spar_9	71764	71775	+	0	6_polymorphic
iORF_57816	LL2012_018	SpC	0	78	ordered_Spar_9	71767	71844	-	0	5_SpeGroup
iORF_57818	LL2012_018	SpC	0	150	ordered_Spar_9	71795	71944	-	0	5_SpeGroup
iORF_57819	LL2012_018	SpC	1	204	ordered_Spar_9	71795	71998	-	0	4_divergent
iORF_57820	LL2012_018	SpC	1	177	ordered_Spar_9	71811	71987	+	0	6_polymorphic
iORF_57821	LL2012_018	SpC	1	12	ordered_Spar_9	71836	71847	+	0	3_pPar
iORF_57823	LL2012_018	SpC	1	21	ordered_Spar_9	71863	71883	-	0	4_divergent
iORF_57825	LL2012_018	SpC	0	18	ordered_Spar_9	71866	71883	-	0	5_SpeGroup
iORF_57828	LL2012_018	SpC	1	36	ordered_Spar_9	71957	71992	+	0	3_pPar
iORF_57850	LL2012_018	SpC	1	39	ordered_Spar_9	73385	73423	-	5	5_SpeGroup
iORF_57851	LL2012_018	SpC	0	86	ordered_Spar_9	73385	73470	-	6	5_SpeGroup
iORF_57864	LL2012_018	SpC	0	126	ordered_Spar_9	73389	73514	-	8	6_polymorphic
iORF_57866	LL2012_018	SpC	0	35	ordered_Spar_9	73389	73423	-	5	6_polymorphic
iORF_57860	LL2012_018	SpC	0	98	ordered_Spar_9	73417	73514	-	3	6_polymorphic
iORF_57861	LL2012_018	SpC	0	121	ordered_Spar_9	73417	73537	-	3	6_polymorphic
iORF_57862	LL2012_018	SpC	0	50	ordered_Spar_9	73417	73466	-	1	5_SpeGroup
iORF_57863	LL2012_018	SpC	1	54	ordered_Spar_9	73417	73470	-	1	5_SpeGroup
iORF_57867	LL2012_018	SpC	1	81	ordered_Spar_9	73434	73514	-	3	5_SpeGroup
iORF_57868	LL2012_018	SpC	0	104	ordered_Spar_9	73434	73537	-	3	6_polymorphic
iORF_57871	LL2012_018	SpC	0	16	ordered_Spar_9	73438	73453	+	1	6_polymorphic
iORF_57872	LL2012_018	SpC	0	23	ordered_Spar_9	73438	73460	+	1	6_polymorphic
iORF_57877	LL2012_018	SpC	0	21	ordered_Spar_9	73450	73470	-	0	5_SpeGroup
iORF_57878	LL2012_018	SpC	1	87	ordered_Spar_9	73451	73537	-	2	5_SpeGroup
iORF_57885	LL2012_018	SpC	0	75	ordered_Spar_9	73463	73537	-	2	5_SpeGroup
iORF_57886	LL2012_018	SpC	1	18	ordered_Spar_9	73469	73486	+	0	3_pPar
iORF_57844	LL2012_018	SpC	1	51	ordered_Spar_9	73483	73533	-	2	4_divergent
iORF_57855	LL2012_018	SpC	0	54	ordered_Spar_9	73590	73643	-	1	4_divergent
iORF_57856	LL2012_018	SpC	1	63	ordered_Spar_9	73590	73652	-	1	5_SpeGroup
iORF_57859	LL2012_018	SpC	1	42	ordered_Spar_9	73594	73635	+	1	3_pPar
iORF_57914	LL2012_018	SpC	1	57	ordered_Spar_9	75322	75378	+	0	4_divergent
iORF_57915	LL2012_018	SpC	1	222	ordered_Spar_9	75362	75583	-	1	4_divergent
iORF_57922	LL2012_018	SpC	1	45	ordered_Spar_9	75435	75479	-	0	6_polymorphic
iORF_57923	LL2012_018	SpC	1	12	ordered_Spar_9	75448	75459	-	0	3_pPar
iORF_57926	LL2012_018	SpC	0	9	ordered_Spar_9	75471	75479	-	0	5_SpeGroup
iORF_57928	LL2012_018	SpC	1	60	ordered_Spar_9	75478	75537	+	1	6_polymorphic
iORF_57929	LL2012_018	SpC	1	9	ordered_Spar_9	75491	75499	+	0	3_pPar
iORF_57932	LL2012_018	SpC	0	39	ordered_Spar_9	75499	75537	+	1	6_polymorphic
iORF_57933	LL2012_018	SpC	1	9	ordered_Spar_9	75519	75527	+	0	3_pPar
iORF_57934	LL2012_018	SpC	1	87	ordered_Spar_9	75534	75620	-	0	4_divergent
iORF_57937	LL2012_018	SpC	0	95	ordered_Spar_9	75540	75634	+	1	5_SpeGroup
iORF_57938	LL2012_018	SpC	0	98	ordered_Spar_9	75540	75637	+	1	5_SpeGroup
iORF_57942	LL2012_018	SpC	1	18	ordered_Spar_9	75574	75591	+	0	3_pPar
iORF_57958	LL2012_018	SpC	1	90	ordered_Spar_9	75844	75933	-	0	4_divergent
iORF_57959	LL2012_018	SpC	1	75	ordered_Spar_9	75849	75923	-	0	6_polymorphic
iORF_57960	LL2012_018	SpC	0	87	ordered_Spar_9	75849	75935	-	0	5_SpeGroup
iORF_57963	LL2012_018	SpC	1	87	ordered_Spar_9	75901	75987	+	0	4_divergent
iORF_57970	LL2012_018	SpC	1	72	ordered_Spar_9	76941	77012	+	5	5_SpeGroup
iORF_57964	LL2012_018	SpC	1	30	ordered_Spar_9	77030	77059	+	2	6_polymorphic
iORF_57965	LL2012_018	SpC	0	43	ordered_Spar_9	77030	77072	+	2	6_polymorphic
iORF_57966	LL2012_018	SpC	0	68	ordered_Spar_9	77030	77097	+	3	6_polymorphic
iORF_58008	LL2012_018	SpC	0	262	ordered_Spar_9	78036	78297	-	5	5_SpeGroup
iORF_58009	LL2012_018	SpC	0	276	ordered_Spar_9	78049	78324	-	5	6_polymorphic
iORF_58011	LL2012_018	SpC	0	9	ordered_Spar_9	78073	78081	+	0	6_polymorphic
iORF_58012	LL2012_018	SpC	0	211	ordered_Spar_9	78087	78297	-	3	7_ancest
iORF_58013	LL2012_018	SpC	0	16	ordered_Spar_9	78092	78107	+	0	5_SpeGroup
iORF_58014	LL2012_018	SpC	1	75	ordered_Spar_9	78104	78178	-	3	6_polymorphic
iORF_58015	LL2012_018	SpC	1	66	ordered_Spar_9	78108	78173	+	3	6_polymorphic
iORF_58016	LL2012_018	SpC	0	79	ordered_Spar_9	78108	78186	+	3	6_polymorphic
iORF_58019	LL2012_018	SpC	0	52	ordered_Spar_9	78127	78178	-	0	6_polymorphic
iORF_58020	LL2012_018	SpC	0	75	ordered_Spar_9	78127	78201	-	0	7_ancest
iORF_58021	LL2012_018	SpC	0	198	ordered_Spar_9	78127	78324	-	0	6_polymorphic
iORF_58022	LL2012_018	SpC	1	27	ordered_Spar_9	78175	78201	-	0	5_SpeGroup
iORF_58023	LL2012_018	SpC	0	45	ordered_Spar_9	78194	78238	-	0	5_SpeGroup
iORF_58024	LL2012_018	SpC	1	273	ordered_Spar_9	78194	78466	-	3	4_divergent
iORF_58025	LL2012_018	SpC	1	54	ordered_Spar_9	78219	78272	-	0	5_SpeGroup
iORF_58028	LL2012_018	SpC	0	42	ordered_Spar_9	78231	78272	-	0	5_SpeGroup
iORF_58031	LL2012_018	SpC	1	108	ordered_Spar_9	78271	78378	+	1	4_divergent
iORF_58034	LL2012_018	SpC	1	39	ordered_Spar_9	78296	78334	+	0	3_pPar
iORF_58040	LL2012_018	SpC	0	12	ordered_Spar_9	78405	78416	-	0	6_polymorphic
iORF_58044	LL2012_018	SpC	1	9	ordered_Spar_9	78448	78456	+	0	1_conserved
iORF_58059	LL2012_018	SpC	0	45	ordered_Spar_9	79192	79236	-	1	6_polymorphic
iORF_58060	LL2012_018	SpC	1	45	ordered_Spar_9	79195	79239	+	1	3_pPar
iORF_58050	LL2012_018	SpC	1	27	ordered_Spar_9	79210	79236	-	1	5_SpeGroup
iORF_58052	LL2012_018	SpC	1	18	ordered_Spar_9	79303	79320	-	0	3_pPar
iORF_58053	LL2012_018	SpC	1	12	ordered_Spar_9	79350	79361	-	0	1_conserved
iORF_58105	LL2012_018	SpC	1	39	ordered_Spar_9	80900	80938	-	0	3_pPar
iORF_58106	LL2012_018	SpC	0	51	ordered_Spar_9	80904	80954	-	0	4_divergent
iORF_58111	LL2012_018	SpC	1	30	ordered_Spar_9	80922	80951	+	0	3_pPar
iORF_58112	LL2012_018	SpC	1	27	ordered_Spar_9	80928	80954	-	0	5_SpeGroup
iORF_58113	LL2012_018	SpC	0	95	ordered_Spar_9	80928	81022	-	1	5_SpeGroup
iORF_58063	LL2012_018	SpC	1	54	ordered_Spar_9	80969	81022	-	1	4_divergent
iORF_58065	LL2012_018	SpC	1	42	ordered_Spar_9	80990	81031	+	0	1_conserved
iORF_58066	LL2012_018	SpC	1	9	ordered_Spar_9	81010	81018	-	0	1_conserved
iORF_58069	LL2012_018	SpC	0	31	ordered_Spar_9	81021	81051	+	1	6_polymorphic
iORF_58071	LL2012_018	SpC	1	72	ordered_Spar_9	81021	81092	+	3	5_SpeGroup
iORF_58073	LL2012_018	SpC	0	99	ordered_Spar_9	81021	81119	+	4	5_SpeGroup
iORF_58074	LL2012_018	SpC	0	106	ordered_Spar_9	81021	81126	+	4	6_polymorphic
iORF_58076	LL2012_018	SpC	0	9	ordered_Spar_9	81054	81062	-	0	5_SpeGroup
iORF_58084	LL2012_018	SpC	1	72	ordered_Spar_9	81160	81231	-	1	5_SpeGroup
iORF_58085	LL2012_018	SpC	0	125	ordered_Spar_9	81166	81290	+	1	5_SpeGroup
iORF_58086	LL2012_018	SpC	0	62	ordered_Spar_9	81170	81231	-	1	5_SpeGroup
iORF_58088	LL2012_018	SpC	1	39	ordered_Spar_9	81178	81216	+	0	6_polymorphic
iORF_58089	LL2012_018	SpC	1	12	ordered_Spar_9	81189	81200	-	0	4_divergent
iORF_58090	LL2012_018	SpC	0	18	ordered_Spar_9	81189	81206	-	0	5_SpeGroup
iORF_58096	LL2012_018	SpC	0	73	ordered_Spar_9	81287	81359	-	2	5_SpeGroup
iORF_58097	LL2012_018	SpC	0	15	ordered_Spar_9	81315	81329	-	0	5_SpeGroup
iORF_58098	LL2012_018	SpC	1	45	ordered_Spar_9	81315	81359	-	0	4_divergent
iORF_58147	LL2012_018	SpC	1	51	ordered_Spar_9	84278	84328	-	1	3_pPar
iORF_58141	LL2012_018	SpC	0	15	ordered_Spar_9	84311	84325	+	0	5_SpeGroup
iORF_58119	LL2012_018	SpC	1	126	ordered_Spar_9	84415	84540	+	5	5_SpeGroup
iORF_58120	LL2012_018	SpC	1	33	ordered_Spar_9	84425	84457	+	0	5_SpeGroup
iORF_58121	LL2012_018	SpC	0	54	ordered_Spar_9	84425	84478	+	0	4_divergent
iORF_58125	LL2012_018	SpC	0	66	ordered_Spar_9	84475	84540	+	2	5_SpeGroup
iORF_58127	LL2012_018	SpC	0	136	ordered_Spar_9	84493	84628	-	4	6_polymorphic
iORF_58128	LL2012_018	SpC	0	118	ordered_Spar_9	84511	84628	-	2	6_polymorphic
iORF_58130	LL2012_018	SpC	1	21	ordered_Spar_9	84552	84572	+	0	1_conserved
iORF_58136	LL2012_018	SpC	0	77	ordered_Spar_9	84601	84677	+	2	5_SpeGroup
iORF_58142	LL2012_018	SpC	1	21	ordered_Spar_9	84616	84636	-	0	3_pPar
iORF_58144	LL2012_018	SpC	0	12	ordered_Spar_9	84627	84638	+	1	5_SpeGroup
iORF_58182	LL2012_018	SpC	1	15	ordered_Spar_9	91848	91862	+	0	3_pPar
iORF_58197	LL2012_018	SpC	1	9	ordered_Spar_9	91863	91871	+	0	3_pPar
iORF_58199	LL2012_018	SpC	1	39	ordered_Spar_9	91901	91939	-	0	6_polymorphic
iORF_58209	LL2012_018	SpC	1	12	ordered_Spar_9	91911	91922	-	0	1_conserved
iORF_58162	LL2012_018	SpC	0	14	ordered_Spar_9	92057	92070	+	1	5_SpeGroup
iORF_58163	LL2012_018	SpC	1	33	ordered_Spar_9	92057	92089	+	1	4_divergent
iORF_58166	LL2012_018	SpC	1	15	ordered_Spar_9	92079	92093	+	0	6_polymorphic
iORF_58171	LL2012_018	SpC	1	9	ordered_Spar_9	92099	92107	+	0	6_polymorphic
iORF_58173	LL2012_018	SpC	0	51	ordered_Spar_9	92099	92149	+	0	6_polymorphic
iORF_58175	LL2012_018	SpC	1	18	ordered_Spar_9	92121	92138	-	0	4_divergent
iORF_58176	LL2012_018	SpC	0	18	ordered_Spar_9	92127	92144	-	0	5_SpeGroup
iORF_58177	LL2012_018	SpC	1	12	ordered_Spar_9	92146	92157	-	0	4_divergent
iORF_58178	LL2012_018	SpC	0	123	ordered_Spar_9	92146	92268	-	0	5_SpeGroup
iORF_58181	LL2012_018	SpC	1	99	ordered_Spar_9	92170	92268	-	0	4_divergent
iORF_58184	LL2012_018	SpC	1	33	ordered_Spar_9	92211	92243	+	0	3_pPar
iORF_58188	LL2012_018	SpC	0	34	ordered_Spar_9	92244	92277	-	2	6_polymorphic
iORF_58210	LL2012_018	SpC	1	81	ordered_Spar_9	95501	95581	-	2	4_divergent
iORF_58211	LL2012_018	SpC	0	27	ordered_Spar_9	95501	95527	-	0	5_SpeGroup
iORF_58223	LL2012_018	SpC	1	57	ordered_Spar_9	95529	95585	+	2	4_divergent
iORF_58225	LL2012_018	SpC	0	44	ordered_Spar_9	95538	95581	-	2	4_divergent
iORF_58228	LL2012_018	SpC	1	21	ordered_Spar_9	95558	95578	+	1	4_divergent
iORF_58238	LL2012_018	SpC	0	33	ordered_Spar_9	96240	96272	-	0	5_SpeGroup
iORF_58240	LL2012_018	SpC	0	112	ordered_Spar_9	96244	96355	+	3	6_polymorphic
iORF_58241	LL2012_018	SpC	1	144	ordered_Spar_9	96244	96387	+	3	6_polymorphic
iORF_58242	LL2012_018	SpC	1	45	ordered_Spar_9	96256	96300	-	3	4_divergent
iORF_58244	LL2012_018	SpC	0	51	ordered_Spar_9	96273	96323	+	2	5_SpeGroup
iORF_58245	LL2012_018	SpC	1	42	ordered_Spar_9	96278	96319	+	2	3_pPar
iORF_58246	LL2012_018	SpC	0	33	ordered_Spar_9	96297	96329	-	2	6_polymorphic
iORF_58248	LL2012_018	SpC	1	27	ordered_Spar_9	96303	96329	-	0	6_polymorphic
iORF_58235	LL2012_018	SpC	0	36	ordered_Spar_9	96352	96387	+	0	6_polymorphic
iORF_58236	LL2012_018	SpC	0	147	ordered_Spar_9	96358	96504	-	0	5_SpeGroup
iORF_58280	LL2012_018	SpC	1	9	ordered_Spar_9	100643	100651	-	0	1_conserved
iORF_58257	LL2012_018	SpC	1	78	ordered_Spar_9	100650	100727	+	4	3_pPar
iORF_58275	LL2012_018	SpC	1	15	ordered_Spar_9	100682	100696	-	0	3_pPar
iORF_58278	LL2012_018	SpC	1	9	ordered_Spar_9	100693	100701	-	0	3_pPar
iORF_58279	LL2012_018	SpC	1	27	ordered_Spar_9	100720	100746	+	0	1_conserved
iORF_58252	LL2012_018	SpC	1	9	ordered_Spar_9	100789	100797	-	0	5_SpeGroup
iORF_58255	LL2012_018	SpC	0	25	ordered_Spar_9	100796	100820	+	0	5_SpeGroup
iORF_58256	LL2012_018	SpC	1	129	ordered_Spar_9	100796	100924	+	4	4_divergent
iORF_58258	LL2012_018	SpC	1	18	ordered_Spar_9	100817	100834	-	0	4_divergent
iORF_58259	LL2012_018	SpC	0	96	ordered_Spar_9	100829	100924	+	4	5_SpeGroup
iORF_58263	LL2012_018	SpC	1	141	ordered_Spar_9	100856	100996	-	4	3_pPar
iORF_58264	LL2012_018	SpC	1	39	ordered_Spar_9	100884	100922	-	4	3_pPar
iORF_58266	LL2012_018	SpC	1	87	ordered_Spar_9	100921	101007	+	0	3_pPar
iORF_58267	LL2012_018	SpC	1	42	ordered_Spar_9	100925	100966	+	0	1_conserved
iORF_58268	LL2012_018	SpC	0	79	ordered_Spar_9	100974	101052	-	0	6_polymorphic
iORF_58269	LL2012_018	SpC	1	42	ordered_Spar_9	101011	101052	-	0	6_polymorphic
iORF_58272	LL2012_018	SpC	1	90	ordered_Spar_9	101055	101144	-	0	3_pPar
iORF_58274	LL2012_018	SpC	1	57	ordered_Spar_9	101098	101154	-	0	3_pPar
iORF_58276	LL2012_018	SpC	1	84	ordered_Spar_9	101163	101246	-	2	4_divergent
iORF_58277	LL2012_018	SpC	0	76	ordered_Spar_9	101171	101246	-	1	5_SpeGroup
iORF_58307	LL2012_018	SpC	1	30	ordered_Spar_9	104329	104358	+	0	3_pPar
iORF_58318	LL2012_018	SpC	1	9	ordered_Spar_9	104361	104369	+	0	3_pPar
iORF_58319	LL2012_018	SpC	1	75	ordered_Spar_9	104364	104438	-	3	5_SpeGroup
iORF_58320	LL2012_018	SpC	0	60	ordered_Spar_9	104379	104438	-	3	4_divergent
iORF_58321	LL2012_018	SpC	1	27	ordered_Spar_9	104382	104408	+	0	1_conserved
iORF_58283	LL2012_018	SpC	0	63	ordered_Spar_9	104405	104467	-	7	6_polymorphic
iORF_58286	LL2012_018	SpC	1	54	ordered_Spar_9	104414	104467	-	4	5_SpeGroup
iORF_58288	LL2012_018	SpC	0	29	ordered_Spar_9	104439	104467	-	4	5_SpeGroup
iORF_58292	LL2012_018	SpC	1	60	ordered_Spar_9	104454	104513	+	0	3_pPar
iORF_58305	LL2012_018	SpC	0	94	ordered_Spar_9	104607	104700	-	14	6_polymorphic
iORF_58310	LL2012_018	SpC	0	58	ordered_Spar_9	104659	104716	+	9	6_polymorphic
iORF_58311	LL2012_018	SpC	0	79	ordered_Spar_9	104659	104737	+	9	6_polymorphic
iORF_58313	LL2012_018	SpC	0	71	ordered_Spar_9	104667	104737	+	9	6_polymorphic
iORF_58314	LL2012_018	SpC	1	30	ordered_Spar_9	104697	104726	-	2	5_SpeGroup
iORF_58315	LL2012_018	SpC	0	31	ordered_Spar_9	104697	104727	-	2	5_SpeGroup
iORF_58317	LL2012_018	SpC	1	18	ordered_Spar_9	104699	104716	+	2	6_polymorphic
iORF_58336	LL2012_018	SpC	1	21	ordered_Spar_9	105651	105671	+	0	3_pPar
iORF_58326	LL2012_018	SpC	0	28	ordered_Spar_9	105665	105692	-	0	5_SpeGroup
iORF_58339	LL2012_018	SpC	1	21	ordered_Spar_9	105672	105692	-	0	4_divergent
iORF_58348	LL2012_018	SpC	1	45	ordered_Spar_9	105691	105735	+	1	3_pPar
iORF_58380	LL2012_018	SpC	0	88	ordered_Spar_9	105739	105826	-	1	7_ancest
iORF_58323	LL2012_018	SpC	0	66	ordered_Spar_9	105761	105826	-	1	5_SpeGroup
iORF_58324	LL2012_018	SpC	1	48	ordered_Spar_9	105779	105826	-	0	4_divergent
iORF_58327	LL2012_018	SpC	1	9	ordered_Spar_9	105814	105822	-	0	3_pPar
iORF_58328	LL2012_018	SpC	1	21	ordered_Spar_9	105819	105839	-	0	3_pPar
iORF_58330	LL2012_018	SpC	0	94	ordered_Spar_9	105823	105916	-	3	5_SpeGroup
iORF_58331	LL2012_018	SpC	1	21	ordered_Spar_9	105838	105858	+	0	3_pPar
iORF_58332	LL2012_018	SpC	0	21	ordered_Spar_9	105855	105875	-	0	5_SpeGroup
iORF_58333	LL2012_018	SpC	0	62	ordered_Spar_9	105855	105916	-	3	6_polymorphic
iORF_58334	LL2012_018	SpC	0	129	ordered_Spar_9	105860	105988	+	3	6_polymorphic
iORF_58335	LL2012_018	SpC	0	170	ordered_Spar_9	105860	106029	+	3	6_polymorphic
iORF_58337	LL2012_018	SpC	0	12	ordered_Spar_9	105872	105883	-	0	6_polymorphic
iORF_58338	LL2012_018	SpC	1	45	ordered_Spar_9	105872	105916	-	3	6_polymorphic
iORF_58340	LL2012_018	SpC	1	60	ordered_Spar_9	105904	105963	-	0	3_pPar
iORF_58341	LL2012_018	SpC	1	54	ordered_Spar_9	105935	105988	+	0	6_polymorphic
iORF_58344	LL2012_018	SpC	1	24	ordered_Spar_9	105974	105997	-	0	1_conserved
iORF_58345	LL2012_018	SpC	1	45	ordered_Spar_9	105985	106029	+	0	6_polymorphic
iORF_58349	LL2012_018	SpC	1	24	ordered_Spar_9	106165	106188	-	0	3_pPar
iORF_58420	LL2012_018	SpC	0	42	ordered_Spar_9	108179	108220	-	0	6_polymorphic
iORF_58423	LL2012_018	SpC	0	140	ordered_Spar_9	108181	108320	+	2	6_polymorphic
iORF_58424	LL2012_018	SpC	1	144	ordered_Spar_9	108181	108324	+	2	6_polymorphic
iORF_58432	LL2012_018	SpC	1	108	ordered_Spar_9	108198	108305	-	2	6_polymorphic
iORF_58388	LL2012_018	SpC	0	98	ordered_Spar_9	108208	108305	-	2	6_polymorphic
iORF_58392	LL2012_018	SpC	0	87	ordered_Spar_9	108238	108324	+	1	6_polymorphic
iORF_58394	LL2012_018	SpC	1	138	ordered_Spar_9	108277	108414	-	0	3_pPar
iORF_58396	LL2012_018	SpC	1	18	ordered_Spar_9	108357	108374	+	0	3_pPar
iORF_58397	LL2012_018	SpC	1	18	ordered_Spar_9	108381	108398	-	0	1_conserved
iORF_58398	LL2012_018	SpC	1	15	ordered_Spar_9	108486	108500	-	0	6_polymorphic
iORF_58399	LL2012_018	SpC	0	36	ordered_Spar_9	108486	108521	-	0	6_polymorphic
iORF_58400	LL2012_018	SpC	0	12	ordered_Spar_9	108501	108512	+	0	5_SpeGroup
iORF_58401	LL2012_018	SpC	1	39	ordered_Spar_9	108501	108539	+	0	4_divergent
iORF_58402	LL2012_018	SpC	1	174	ordered_Spar_9	108514	108687	+	2	4_divergent
iORF_58404	LL2012_018	SpC	1	120	ordered_Spar_9	108542	108661	-	2	3_pPar
iORF_58409	LL2012_018	SpC	0	45	ordered_Spar_9	108643	108687	+	0	5_SpeGroup
iORF_58412	LL2012_018	SpC	1	81	ordered_Spar_9	108711	108791	+	1	5_SpeGroup
iORF_58413	LL2012_018	SpC	0	112	ordered_Spar_9	108711	108822	+	2	6_polymorphic
iORF_58415	LL2012_018	SpC	0	170	ordered_Spar_9	108711	108880	+	2	5_SpeGroup
iORF_58418	LL2012_018	SpC	1	9	ordered_Spar_9	108828	108836	+	0	3_pPar
iORF_58426	LL2012_018	SpC	1	72	ordered_Spar_9	108968	109039	-	0	6_polymorphic
iORF_58478	LL2012_018	SpC	1	108	ordered_Spar_9	110245	110352	+	0	6_polymorphic
iORF_58480	LL2012_018	SpC	0	200	ordered_Spar_9	110245	110444	+	4	5_SpeGroup
iORF_58481	LL2012_018	SpC	0	210	ordered_Spar_9	110245	110454	+	4	4_divergent
iORF_58482	LL2012_018	SpC	0	273	ordered_Spar_9	110245	110517	+	6	6_polymorphic
iORF_58483	LL2012_018	SpC	0	322	ordered_Spar_9	110245	110566	+	6	6_polymorphic
iORF_58484	LL2012_018	SpC	1	27	ordered_Spar_9	110267	110293	-	0	6_polymorphic
iORF_58485	LL2012_018	SpC	0	22	ordered_Spar_9	110272	110293	-	0	6_polymorphic
iORF_58436	LL2012_018	SpC	0	236	ordered_Spar_9	110282	110517	+	6	6_polymorphic
iORF_58437	LL2012_018	SpC	1	285	ordered_Spar_9	110282	110566	+	6	6_polymorphic
iORF_58438	LL2012_018	SpC	0	79	ordered_Spar_9	110298	110376	+	0	5_SpeGroup
iORF_58439	LL2012_018	SpC	1	108	ordered_Spar_9	110298	110405	+	2	4_divergent
iORF_58441	LL2012_018	SpC	0	61	ordered_Spar_9	110332	110392	-	0	5_SpeGroup
iORF_58443	LL2012_018	SpC	1	54	ordered_Spar_9	110339	110392	-	0	4_divergent
iORF_58445	LL2012_018	SpC	1	51	ordered_Spar_9	110373	110423	-	4	5_SpeGroup
iORF_58446	LL2012_018	SpC	0	106	ordered_Spar_9	110373	110478	-	5	6_polymorphic
iORF_58447	LL2012_018	SpC	0	271	ordered_Spar_9	110373	110643	-	6	6_polymorphic
iORF_58449	LL2012_018	SpC	1	72	ordered_Spar_9	110383	110454	+	4	5_SpeGroup
iORF_58450	LL2012_018	SpC	0	184	ordered_Spar_9	110383	110566	+	6	6_polymorphic
iORF_58451	LL2012_018	SpC	0	244	ordered_Spar_9	110383	110626	+	6	6_polymorphic
iORF_58452	LL2012_018	SpC	0	294	ordered_Spar_9	110383	110676	+	6	5_SpeGroup
iORF_58453	LL2012_018	SpC	0	90	ordered_Spar_9	110389	110478	-	5	6_polymorphic
iORF_58454	LL2012_018	SpC	1	255	ordered_Spar_9	110389	110643	-	6	6_polymorphic
iORF_58455	LL2012_018	SpC	0	76	ordered_Spar_9	110403	110478	-	3	5_SpeGroup
iORF_58458	LL2012_018	SpC	0	233	ordered_Spar_9	110411	110643	-	4	6_polymorphic
iORF_58460	LL2012_018	SpC	1	9	ordered_Spar_9	110514	110522	-	0	1_conserved
iORF_58463	LL2012_018	SpC	0	59	ordered_Spar_9	110539	110597	+	0	7_ancest
iORF_58464	LL2012_018	SpC	0	88	ordered_Spar_9	110539	110626	+	0	5_SpeGroup
iORF_58465	LL2012_018	SpC	0	95	ordered_Spar_9	110549	110643	-	0	6_polymorphic
iORF_58466	LL2012_018	SpC	1	45	ordered_Spar_9	110553	110597	+	0	6_polymorphic
iORF_58467	LL2012_018	SpC	0	74	ordered_Spar_9	110553	110626	+	0	6_polymorphic
iORF_58469	LL2012_018	SpC	0	35	ordered_Spar_9	110563	110597	+	0	6_polymorphic
iORF_58470	LL2012_018	SpC	1	114	ordered_Spar_9	110563	110676	+	0	6_polymorphic
iORF_58471	LL2012_018	SpC	0	76	ordered_Spar_9	110568	110643	-	0	5_SpeGroup
iORF_58472	LL2012_018	SpC	1	30	ordered_Spar_9	110597	110626	+	0	6_polymorphic
iORF_58474	LL2012_018	SpC	0	86	ordered_Spar_9	110637	110722	-	11	7_ancest
iORF_58475	LL2012_018	SpC	1	9	ordered_Spar_9	110673	110681	+	0	3_pPar
iORF_58477	LL2012_018	SpC	0	21	ordered_Spar_9	110702	110722	-	0	5_SpeGroup
iORF_58496	LL2012_018	SpC	0	21	ordered_Spar_9	112485	112505	+	3	6_polymorphic
iORF_58497	LL2012_018	SpC	0	39	ordered_Spar_9	112485	112523	+	3	6_polymorphic
iORF_58505	LL2012_018	SpC	0	57	ordered_Spar_9	112501	112557	-	1	6_polymorphic
iORF_58511	LL2012_018	SpC	0	38	ordered_Spar_9	112520	112557	-	1	6_polymorphic
iORF_58518	LL2012_018	SpC	1	123	ordered_Spar_9	112535	112657	-	1	4_divergent
iORF_58569	LL2012_018	SpC	0	39	ordered_Spar_9	112619	112657	-	0	5_SpeGroup
iORF_58574	LL2012_018	SpC	0	254	ordered_Spar_9	112624	112877	-	6	6_polymorphic
iORF_58582	LL2012_018	SpC	1	48	ordered_Spar_9	112630	112677	+	0	3_pPar
iORF_58612	LL2012_018	SpC	1	63	ordered_Spar_9	112656	112718	+	1	6_polymorphic
iORF_58614	LL2012_018	SpC	0	183	ordered_Spar_9	112656	112838	+	6	6_polymorphic
iORF_58615	LL2012_018	SpC	0	206	ordered_Spar_9	112656	112861	+	6	6_polymorphic
iORF_58619	LL2012_018	SpC	1	192	ordered_Spar_9	112686	112877	-	6	6_polymorphic
iORF_58621	LL2012_018	SpC	0	114	ordered_Spar_9	112757	112870	-	5	6_polymorphic
iORF_58622	LL2012_018	SpC	0	121	ordered_Spar_9	112757	112877	-	5	6_polymorphic
iORF_58623	LL2012_018	SpC	1	12	ordered_Spar_9	112759	112770	+	0	3_pPar
iORF_58624	LL2012_018	SpC	1	30	ordered_Spar_9	112774	112803	+	3	6_polymorphic
iORF_58625	LL2012_018	SpC	0	88	ordered_Spar_9	112774	112861	+	3	6_polymorphic
iORF_58626	LL2012_018	SpC	0	93	ordered_Spar_9	112785	112877	-	3	6_polymorphic
iORF_58627	LL2012_018	SpC	1	36	ordered_Spar_9	112835	112870	-	0	6_polymorphic
iORF_58558	LL2012_018	SpC	0	113	ordered_Spar_9	114675	114787	-	7	6_polymorphic
iORF_58560	LL2012_018	SpC	0	248	ordered_Spar_9	114675	114922	-	9	6_polymorphic
iORF_58562	LL2012_018	SpC	1	21	ordered_Spar_9	114682	114702	-	4	3_pPar
iORF_58564	LL2012_018	SpC	1	24	ordered_Spar_9	114712	114735	-	2	6_polymorphic
iORF_58567	LL2012_018	SpC	0	65	ordered_Spar_9	114725	114789	+	1	6_polymorphic
iORF_58572	LL2012_018	SpC	0	105	ordered_Spar_9	114771	114875	-	0	5_SpeGroup
iORF_58575	LL2012_018	SpC	0	75	ordered_Spar_9	114801	114875	-	0	5_SpeGroup
iORF_58576	LL2012_018	SpC	0	114	ordered_Spar_9	114809	114922	-	2	6_polymorphic
iORF_58579	LL2012_018	SpC	1	24	ordered_Spar_9	114830	114853	+	0	3_pPar
iORF_58581	LL2012_018	SpC	0	75	ordered_Spar_9	114848	114922	-	2	5_SpeGroup
iORF_58583	LL2012_018	SpC	1	57	ordered_Spar_9	114858	114914	+	2	3_pPar
iORF_58608	LL2012_018	SpC	1	33	ordered_Spar_9	115077	115109	+	0	3_pPar
iORF_58610	LL2012_018	SpC	1	15	ordered_Spar_9	115100	115114	+	0	3_pPar
iORF_58811	LL2012_018	SpC	0	15	ordered_Spar_9	116410	116424	+	0	6_polymorphic
iORF_58815	LL2012_018	SpC	1	33	ordered_Spar_9	116421	116453	-	0	1_conserved
iORF_58821	LL2012_018	SpC	1	12	ordered_Spar_9	116431	116442	+	0	4_divergent
iORF_58825	LL2012_018	SpC	1	9	ordered_Spar_9	116439	116447	+	0	3_pPar
iORF_58775	LL2012_018	SpC	1	12	ordered_Spar_9	116612	116623	+	1	4_divergent
iORF_58780	LL2012_018	SpC	0	62	ordered_Spar_9	116686	116747	+	1	6_polymorphic
iORF_58781	LL2012_018	SpC	1	87	ordered_Spar_9	116686	116772	+	1	6_polymorphic
iORF_58782	LL2012_018	SpC	1	18	ordered_Spar_9	116720	116737	+	1	6_polymorphic
iORF_58783	LL2012_018	SpC	0	53	ordered_Spar_9	116720	116772	+	1	6_polymorphic
iORF_58784	LL2012_018	SpC	1	18	ordered_Spar_9	116769	116786	-	0	3_pPar
iORF_58790	LL2012_018	SpC	0	95	ordered_Spar_9	116807	116901	+	1	4_divergent
iORF_58791	LL2012_018	SpC	0	126	ordered_Spar_9	116807	116932	+	8	5_SpeGroup
iORF_58792	LL2012_018	SpC	1	171	ordered_Spar_9	116807	116977	+	9	5_SpeGroup
iORF_58794	LL2012_018	SpC	1	57	ordered_Spar_9	116814	116870	+	1	4_divergent
iORF_58795	LL2012_018	SpC	0	92	ordered_Spar_9	116814	116905	+	1	5_SpeGroup
iORF_58799	LL2012_018	SpC	0	268	ordered_Spar_9	116827	117094	-	8	6_polymorphic
iORF_58800	LL2012_018	SpC	1	39	ordered_Spar_9	116844	116882	-	0	1_conserved
iORF_58802	LL2012_018	SpC	1	228	ordered_Spar_9	116867	117094	-	8	6_polymorphic
iORF_58803	LL2012_018	SpC	0	216	ordered_Spar_9	116879	117094	-	8	5_SpeGroup
iORF_58808	LL2012_018	SpC	0	45	ordered_Spar_9	116938	116982	+	1	6_polymorphic
iORF_58814	LL2012_018	SpC	1	81	ordered_Spar_9	117027	117107	+	0	6_polymorphic
iORF_58816	LL2012_018	SpC	0	95	ordered_Spar_9	117052	117146	-	1	4_divergent
iORF_58819	LL2012_018	SpC	0	39	ordered_Spar_9	117108	117146	-	1	5_SpeGroup
iORF_58820	LL2012_018	SpC	1	57	ordered_Spar_9	117108	117164	-	2	5_SpeGroup
iORF_58822	LL2012_018	SpC	1	39	ordered_Spar_9	117151	117189	+	0	1_conserved
iORF_58826	LL2012_018	SpC	1	12	ordered_Spar_9	117232	117243	-	0	1_conserved
iORF_58827	LL2012_018	SpC	1	12	ordered_Spar_9	117242	117253	+	0	6_polymorphic
iORF_58828	LL2012_018	SpC	1	39	ordered_Spar_9	117246	117284	-	0	4_divergent
iORF_58829	LL2012_018	SpC	0	51	ordered_Spar_9	117246	117296	-	0	4_divergent
iORF_58835	LL2012_018	SpC	0	297	ordered_Spar_9	117295	117591	+	3	6_polymorphic
iORF_58836	LL2012_018	SpC	0	102	ordered_Spar_9	117312	117413	-	0	6_polymorphic
iORF_58837	LL2012_018	SpC	0	201	ordered_Spar_9	117312	117512	-	1	6_polymorphic
iORF_58838	LL2012_018	SpC	1	57	ordered_Spar_9	117314	117370	+	0	3_pPar
iORF_58842	LL2012_018	SpC	1	87	ordered_Spar_9	117327	117413	-	0	6_polymorphic
iORF_58679	LL2012_018	SpC	0	227	ordered_Spar_9	117334	117560	+	3	5_SpeGroup
iORF_58680	LL2012_018	SpC	1	258	ordered_Spar_9	117334	117591	+	3	6_polymorphic
iORF_58687	LL2012_018	SpC	1	177	ordered_Spar_9	117355	117531	-	1	3_pPar
iORF_58688	LL2012_018	SpC	1	27	ordered_Spar_9	117357	117383	+	0	6_polymorphic
iORF_58689	LL2012_018	SpC	1	66	ordered_Spar_9	117380	117445	+	1	3_pPar
iORF_58694	LL2012_018	SpC	1	36	ordered_Spar_9	117477	117512	-	0	6_polymorphic
iORF_58696	LL2012_018	SpC	1	30	ordered_Spar_9	117495	117524	+	0	4_divergent
iORF_58698	LL2012_018	SpC	0	99	ordered_Spar_9	117515	117613	-	2	6_polymorphic
iORF_58699	LL2012_018	SpC	1	129	ordered_Spar_9	117515	117643	-	2	6_polymorphic
iORF_58702	LL2012_018	SpC	0	95	ordered_Spar_9	117519	117613	-	2	5_SpeGroup
iORF_58704	LL2012_018	SpC	1	75	ordered_Spar_9	117551	117625	+	0	3_pPar
iORF_58705	LL2012_018	SpC	1	57	ordered_Spar_9	117574	117630	-	0	6_polymorphic
iORF_58707	LL2012_018	SpC	1	93	ordered_Spar_9	117576	117668	+	0	6_polymorphic
iORF_58708	LL2012_018	SpC	0	94	ordered_Spar_9	117576	117669	+	0	6_polymorphic
iORF_58711	LL2012_018	SpC	1	36	ordered_Spar_9	117588	117623	-	0	4_divergent
iORF_58712	LL2012_018	SpC	0	85	ordered_Spar_9	117588	117672	-	0	5_SpeGroup
iORF_58713	LL2012_018	SpC	0	9	ordered_Spar_9	117635	117643	-	0	5_SpeGroup
iORF_58716	LL2012_018	SpC	1	27	ordered_Spar_9	117640	117666	-	0	3_pPar
iORF_58717	LL2012_018	SpC	0	261	ordered_Spar_9	117688	117948	-	8	6_polymorphic
iORF_58718	LL2012_018	SpC	0	301	ordered_Spar_9	117688	117988	-	8	5_SpeGroup
iORF_58721	LL2012_018	SpC	0	102	ordered_Spar_9	117721	117822	+	0	6_polymorphic
iORF_58722	LL2012_018	SpC	1	126	ordered_Spar_9	117721	117846	+	0	6_polymorphic
iORF_58725	LL2012_018	SpC	0	225	ordered_Spar_9	117721	117945	+	8	6_polymorphic
iORF_58726	LL2012_018	SpC	0	230	ordered_Spar_9	117721	117950	+	8	6_polymorphic
iORF_58727	LL2012_018	SpC	0	262	ordered_Spar_9	117721	117982	+	8	5_SpeGroup
iORF_58731	LL2012_018	SpC	0	193	ordered_Spar_9	117756	117948	-	8	5_SpeGroup
iORF_58732	LL2012_018	SpC	0	273	ordered_Spar_9	117756	118028	-	15	6_polymorphic
iORF_58733	LL2012_018	SpC	1	45	ordered_Spar_9	117850	117894	+	4	6_polymorphic
iORF_58734	LL2012_018	SpC	0	96	ordered_Spar_9	117850	117945	+	8	6_polymorphic
iORF_58735	LL2012_018	SpC	0	92	ordered_Spar_9	117857	117948	-	7	6_polymorphic
iORF_58736	LL2012_018	SpC	1	132	ordered_Spar_9	117857	117988	-	7	6_polymorphic
iORF_58740	LL2012_018	SpC	1	84	ordered_Spar_9	117891	117974	+	4	6_polymorphic
iORF_58743	LL2012_018	SpC	1	39	ordered_Spar_9	117910	117948	-	3	6_polymorphic
iORF_58744	LL2012_018	SpC	0	79	ordered_Spar_9	117910	117988	-	3	6_polymorphic
iORF_58745	LL2012_018	SpC	0	15	ordered_Spar_9	117936	117950	+	1	6_polymorphic
iORF_58746	LL2012_018	SpC	0	39	ordered_Spar_9	117936	117974	+	1	5_SpeGroup
iORF_58747	LL2012_018	SpC	1	87	ordered_Spar_9	117942	118028	-	7	6_polymorphic
iORF_58748	LL2012_018	SpC	1	36	ordered_Spar_9	117947	117982	+	0	4_divergent
iORF_58750	LL2012_018	SpC	0	21	ordered_Spar_9	117982	118002	+	0	5_SpeGroup
iORF_58751	LL2012_018	SpC	0	44	ordered_Spar_9	117982	118025	+	7	6_polymorphic
iORF_58754	LL2012_018	SpC	0	41	ordered_Spar_9	117988	118028	-	7	5_SpeGroup
iORF_58764	LL2012_018	SpC	1	30	ordered_Spar_9	118077	118106	+	0	1_conserved
iORF_58765	LL2012_018	SpC	1	60	ordered_Spar_9	118082	118141	-	0	1_conserved
iORF_58767	LL2012_018	SpC	1	9	ordered_Spar_9	118165	118173	-	0	3_pPar
iORF_58910	LL2012_018	SpC	1	24	ordered_Spar_9	120102	120125	+	1	3_pPar
iORF_58847	LL2012_018	SpC	1	18	ordered_Spar_9	120150	120167	+	0	4_divergent
iORF_58850	LL2012_018	SpC	0	12	ordered_Spar_9	120152	120163	+	0	5_SpeGroup
iORF_58895	LL2012_018	SpC	1	33	ordered_Spar_9	120283	120315	+	0	3_pPar
iORF_58899	LL2012_018	SpC	1	30	ordered_Spar_9	120414	120443	-	0	3_pPar
iORF_58900	LL2012_018	SpC	1	27	ordered_Spar_9	120440	120466	-	0	5_SpeGroup
iORF_58901	LL2012_018	SpC	1	87	ordered_Spar_9	120489	120575	-	2	4_divergent
iORF_58902	LL2012_018	SpC	0	105	ordered_Spar_9	120489	120593	-	2	5_SpeGroup
iORF_58904	LL2012_018	SpC	1	21	ordered_Spar_9	120500	120520	-	0	5_SpeGroup
iORF_58906	LL2012_018	SpC	1	93	ordered_Spar_9	120517	120609	-	2	5_SpeGroup
iORF_58907	LL2012_018	SpC	1	9	ordered_Spar_9	120534	120542	+	0	4_divergent
iORF_58912	LL2012_018	SpC	1	18	ordered_Spar_9	120608	120625	+	0	5_SpeGroup
iORF_58913	LL2012_018	SpC	0	30	ordered_Spar_9	120608	120637	+	0	5_SpeGroup
iORF_58923	LL2012_018	SpC	1	87	ordered_Spar_9	120670	120756	+	1	5_SpeGroup
iORF_58924	LL2012_018	SpC	0	102	ordered_Spar_9	120670	120771	+	1	5_SpeGroup
iORF_58925	LL2012_018	SpC	0	39	ordered_Spar_9	120687	120725	-	1	6_polymorphic
iORF_58926	LL2012_018	SpC	0	138	ordered_Spar_9	120687	120824	-	1	6_polymorphic
iORF_58927	LL2012_018	SpC	0	12	ordered_Spar_9	120702	120713	+	0	7_ancest
iORF_58931	LL2012_018	SpC	0	15	ordered_Spar_9	120738	120752	-	0	6_polymorphic
iORF_58932	LL2012_018	SpC	0	87	ordered_Spar_9	120738	120824	-	0	6_polymorphic
iORF_58933	LL2012_018	SpC	0	83	ordered_Spar_9	120742	120824	-	0	6_polymorphic
iORF_58934	LL2012_018	SpC	0	9	ordered_Spar_9	120753	120761	-	0	6_polymorphic
iORF_58935	LL2012_018	SpC	1	72	ordered_Spar_9	120753	120824	-	0	6_polymorphic
iORF_58936	LL2012_018	SpC	1	12	ordered_Spar_9	120760	120771	+	0	4_divergent
iORF_58940	LL2012_018	SpC	0	32	ordered_Spar_9	120771	120802	+	0	6_polymorphic
iORF_58941	LL2012_018	SpC	1	57	ordered_Spar_9	120771	120827	+	0	6_polymorphic
iORF_58942	LL2012_018	SpC	0	24	ordered_Spar_9	120779	120802	+	0	5_SpeGroup
iORF_58944	LL2012_018	SpC	1	75	ordered_Spar_9	120799	120873	-	2	5_SpeGroup
iORF_58945	LL2012_018	SpC	0	63	ordered_Spar_9	120811	120873	-	2	5_SpeGroup
iORF_58947	LL2012_018	SpC	1	12	ordered_Spar_9	120821	120832	-	0	4_divergent
iORF_58948	LL2012_018	SpC	0	43	ordered_Spar_9	120831	120873	-	2	5_SpeGroup
iORF_58954	LL2012_018	SpC	1	36	ordered_Spar_9	120878	120913	+	0	3_pPar
iORF_58958	LL2012_018	SpC	0	21	ordered_Spar_9	120921	120941	+	0	7_ancest
iORF_58959	LL2012_018	SpC	0	57	ordered_Spar_9	120921	120977	+	0	5_SpeGroup
iORF_58961	LL2012_018	SpC	1	30	ordered_Spar_9	120948	120977	+	0	4_divergent
iORF_58962	LL2012_018	SpC	1	45	ordered_Spar_9	120951	120995	-	0	4_divergent
iORF_58963	LL2012_018	SpC	0	51	ordered_Spar_9	120951	121001	-	0	7_ancest
iORF_58964	LL2012_018	SpC	0	28	ordered_Spar_9	120974	121001	-	0	5_SpeGroup
iORF_58965	LL2012_018	SpC	1	57	ordered_Spar_9	120982	121038	-	0	5_SpeGroup
iORF_58967	LL2012_018	SpC	1	12	ordered_Spar_9	121005	121016	-	0	1_conserved
iORF_58849	LL2012_018	SpC	1	69	ordered_Spar_9	121077	121145	+	0	3_pPar
iORF_58851	LL2012_018	SpC	1	42	ordered_Spar_9	121126	121167	+	0	3_pPar
iORF_58856	LL2012_018	SpC	1	18	ordered_Spar_9	121167	121184	+	0	3_pPar
iORF_58861	LL2012_018	SpC	0	52	ordered_Spar_9	121213	121264	-	5	6_polymorphic
iORF_58865	LL2012_018	SpC	1	33	ordered_Spar_9	121232	121264	-	5	6_polymorphic
iORF_58870	LL2012_018	SpC	1	18	ordered_Spar_9	121261	121278	-	0	4_divergent
iORF_58871	LL2012_018	SpC	0	72	ordered_Spar_9	121261	121332	-	11	5_SpeGroup
iORF_58872	LL2012_018	SpC	1	18	ordered_Spar_9	121263	121280	+	0	3_pPar
iORF_58874	LL2012_018	SpC	0	65	ordered_Spar_9	121268	121332	-	11	6_polymorphic
iORF_58875	LL2012_018	SpC	1	42	ordered_Spar_9	121277	121318	+	6	3_pPar
iORF_58879	LL2012_018	SpC	0	89	ordered_Spar_9	121300	121388	+	14	6_polymorphic
iORF_58881	LL2012_018	SpC	1	78	ordered_Spar_9	121311	121388	+	8	4_divergent
iORF_59224	LL2012_018	SpC	0	21	ordered_Spar_9	122624	122644	-	0	6_polymorphic
iORF_58972	LL2012_018	SpC	1	24	ordered_Spar_9	122657	122680	-	0	3_pPar
iORF_59191	LL2012_018	SpC	0	36	ordered_Spar_9	127112	127147	+	0	5_SpeGroup
iORF_59193	LL2012_018	SpC	0	30	ordered_Spar_9	127118	127147	+	0	4_divergent
iORF_59194	LL2012_018	SpC	1	99	ordered_Spar_9	127144	127242	+	0	4_divergent
iORF_59197	LL2012_018	SpC	0	48	ordered_Spar_9	127213	127260	+	0	5_SpeGroup
iORF_59198	LL2012_018	SpC	0	12	ordered_Spar_9	127235	127246	+	0	5_SpeGroup
iORF_59200	LL2012_018	SpC	0	117	ordered_Spar_9	127235	127351	+	1	7_ancest
iORF_59202	LL2012_018	SpC	0	114	ordered_Spar_9	127266	127379	+	1	5_SpeGroup
iORF_59208	LL2012_018	SpC	1	9	ordered_Spar_9	127340	127348	-	0	3_pPar
iORF_59288	LL2012_018	SpC	1	12	ordered_Spar_9	128531	128542	-	0	3_pPar
iORF_59300	LL2012_018	SpC	1	30	ordered_Spar_9	128547	128576	-	0	4_divergent
iORF_59301	LL2012_018	SpC	0	108	ordered_Spar_9	128547	128654	-	1	5_SpeGroup
iORF_59312	LL2012_018	SpC	0	96	ordered_Spar_9	128564	128659	-	1	7_ancest
iORF_59313	LL2012_018	SpC	0	118	ordered_Spar_9	128564	128681	-	1	5_SpeGroup
iORF_59314	LL2012_018	SpC	1	210	ordered_Spar_9	128564	128773	-	1	5_SpeGroup
iORF_59322	LL2012_018	SpC	0	73	ordered_Spar_9	128587	128659	-	1	5_SpeGroup
iORF_59334	LL2012_018	SpC	1	81	ordered_Spar_9	128609	128689	+	1	5_SpeGroup
iORF_59335	LL2012_018	SpC	0	173	ordered_Spar_9	128609	128781	+	1	6_polymorphic
iORF_59344	LL2012_018	SpC	0	12	ordered_Spar_9	128628	128639	+	1	5_SpeGroup
iORF_59345	LL2012_018	SpC	0	86	ordered_Spar_9	128628	128713	+	1	5_SpeGroup
iORF_59346	LL2012_018	SpC	0	154	ordered_Spar_9	128628	128781	+	1	7_ancest
iORF_59347	LL2012_018	SpC	1	255	ordered_Spar_9	128628	128882	+	1	5_SpeGroup
iORF_59356	LL2012_018	SpC	0	46	ordered_Spar_9	128636	128681	-	0	5_SpeGroup
iORF_59357	LL2012_018	SpC	0	18	ordered_Spar_9	128637	128654	-	0	5_SpeGroup
iORF_59358	LL2012_018	SpC	1	45	ordered_Spar_9	128637	128681	-	0	5_SpeGroup
iORF_59419	LL2012_018	SpC	1	84	ordered_Spar_9	128805	128888	-	0	4_divergent
iORF_59432	LL2012_018	SpC	1	21	ordered_Spar_9	128827	128847	+	0	1_conserved
iORF_59504	LL2012_018	SpC	1	18	ordered_Spar_9	128917	128934	-	0	3_pPar
iORF_59241	LL2012_018	SpC	0	30	ordered_Spar_9	129585	129614	+	0	5_SpeGroup
iORF_59242	LL2012_018	SpC	0	42	ordered_Spar_9	129585	129626	+	0	5_SpeGroup
iORF_59248	LL2012_018	SpC	1	15	ordered_Spar_9	129597	129611	-	0	4_divergent
iORF_59256	LL2012_018	SpC	0	33	ordered_Spar_9	129704	129736	-	0	5_SpeGroup
iORF_59257	LL2012_018	SpC	0	93	ordered_Spar_9	129726	129818	-	3	5_SpeGroup
iORF_59260	LL2012_018	SpC	1	84	ordered_Spar_9	129750	129833	+	3	5_SpeGroup
iORF_59261	LL2012_018	SpC	0	159	ordered_Spar_9	129750	129908	+	4	5_SpeGroup
iORF_59263	LL2012_018	SpC	1	75	ordered_Spar_9	129779	129853	+	0	5_SpeGroup
iORF_59264	LL2012_018	SpC	0	15	ordered_Spar_9	129793	129807	+	0	4_divergent
iORF_59265	LL2012_018	SpC	1	21	ordered_Spar_9	129798	129818	-	0	4_divergent
iORF_59267	LL2012_018	SpC	0	105	ordered_Spar_9	129804	129908	+	1	5_SpeGroup
iORF_59268	LL2012_018	SpC	0	24	ordered_Spar_9	129811	129834	-	0	5_SpeGroup
iORF_59269	LL2012_018	SpC	0	36	ordered_Spar_9	129811	129846	-	0	5_SpeGroup
iORF_59270	LL2012_018	SpC	0	54	ordered_Spar_9	129811	129864	-	0	6_polymorphic
iORF_59276	LL2012_018	SpC	1	36	ordered_Spar_9	129873	129908	+	1	6_polymorphic
iORF_59278	LL2012_018	SpC	1	12	ordered_Spar_9	129884	129895	+	1	3_pPar
iORF_59281	LL2012_018	SpC	0	54	ordered_Spar_9	129889	129942	+	2	6_polymorphic
iORF_59282	LL2012_018	SpC	0	39	ordered_Spar_9	129910	129948	+	1	5_SpeGroup
iORF_59450	LL2012_018	SpC	1	27	ordered_Spar_9	133271	133297	-	0	1_conserved
iORF_59451	LL2012_018	SpC	1	9	ordered_Spar_9	133292	133300	+	0	3_pPar
iORF_59468	LL2012_018	SpC	1	21	ordered_Spar_9	133415	133435	+	1	6_polymorphic
iORF_59469	LL2012_018	SpC	0	110	ordered_Spar_9	133415	133524	+	1	5_SpeGroup
iORF_59471	LL2012_018	SpC	1	18	ordered_Spar_9	133469	133486	+	0	4_divergent
iORF_59472	LL2012_018	SpC	0	24	ordered_Spar_9	133469	133492	+	0	5_SpeGroup
iORF_59473	LL2012_018	SpC	1	99	ordered_Spar_9	133483	133581	-	1	3_pPar
iORF_59476	LL2012_018	SpC	0	12	ordered_Spar_9	133503	133514	-	0	4_divergent
iORF_59481	LL2012_018	SpC	1	9	ordered_Spar_9	133567	133575	+	0	1_conserved
iORF_59482	LL2012_018	SpC	1	12	ordered_Spar_9	133578	133589	-	0	3_pPar
iORF_59524	LL2012_018	SpC	0	41	ordered_Spar_9	134165	134205	-	1	6_polymorphic
iORF_59525	LL2012_018	SpC	1	51	ordered_Spar_9	134165	134215	-	2	6_polymorphic
iORF_59530	LL2012_018	SpC	0	21	ordered_Spar_9	134240	134260	-	0	6_polymorphic
iORF_59546	LL2012_018	SpC	0	36	ordered_Spar_9	134352	134387	-	0	6_polymorphic
iORF_59547	LL2012_018	SpC	1	45	ordered_Spar_9	134354	134398	+	0	6_polymorphic
iORF_59548	LL2012_018	SpC	0	15	ordered_Spar_9	134373	134387	-	0	5_SpeGroup
iORF_59578	LL2012_018	SpC	1	9	ordered_Spar_9	135607	135615	-	0	1_conserved
iORF_59580	LL2012_018	SpC	1	63	ordered_Spar_9	135614	135676	+	0	4_divergent
iORF_59581	LL2012_018	SpC	0	15	ordered_Spar_9	135614	135628	+	0	5_SpeGroup
iORF_59582	LL2012_018	SpC	1	24	ordered_Spar_9	135618	135641	+	0	3_pPar
iORF_59570	LL2012_018	SpC	0	24	ordered_Spar_9	135651	135674	-	0	5_SpeGroup
iORF_59571	LL2012_018	SpC	1	81	ordered_Spar_9	135651	135731	-	0	4_divergent
iORF_59573	LL2012_018	SpC	0	31	ordered_Spar_9	135701	135731	-	0	5_SpeGroup
iORF_59599	LL2012_018	SpC	1	90	ordered_Spar_9	138556	138645	-	1	5_SpeGroup
iORF_59604	LL2012_018	SpC	0	27	ordered_Spar_9	138558	138584	+	0	5_SpeGroup
iORF_59605	LL2012_018	SpC	1	33	ordered_Spar_9	138558	138590	+	0	4_divergent
iORF_59595	LL2012_018	SpC	0	60	ordered_Spar_9	138750	138809	+	1	6_polymorphic
iORF_59597	LL2012_018	SpC	1	138	ordered_Spar_9	138750	138887	+	2	6_polymorphic
iORF_59598	LL2012_018	SpC	1	63	ordered_Spar_9	138758	138820	-	1	3_pPar
iORF_59606	LL2012_018	SpC	1	102	ordered_Spar_9	138842	138943	+	1	6_polymorphic
iORF_59610	LL2012_018	SpC	0	96	ordered_Spar_9	138876	138971	-	0	6_polymorphic
iORF_59611	LL2012_018	SpC	0	60	ordered_Spar_9	138884	138943	+	0	6_polymorphic
iORF_59613	LL2012_018	SpC	1	45	ordered_Spar_9	138927	138971	-	0	5_SpeGroup
iORF_59614	LL2012_018	SpC	0	18	ordered_Spar_9	138984	139001	-	0	4_divergent
iORF_59615	LL2012_018	SpC	0	114	ordered_Spar_9	138984	139097	-	0	6_polymorphic
iORF_59617	LL2012_018	SpC	0	78	ordered_Spar_9	139003	139080	+	0	5_SpeGroup
iORF_59618	LL2012_018	SpC	1	63	ordered_Spar_9	139018	139080	+	0	4_divergent
iORF_59619	LL2012_018	SpC	1	60	ordered_Spar_9	139038	139097	-	0	6_polymorphic
iORF_59621	LL2012_018	SpC	1	45	ordered_Spar_9	139065	139109	+	0	3_pPar
iORF_59641	LL2012_018	SpC	1	12	ordered_Spar_9	141378	141389	-	0	4_divergent
iORF_59642	LL2012_018	SpC	1	57	ordered_Spar_9	141383	141439	-	0	3_pPar
iORF_59630	LL2012_018	SpC	1	12	ordered_Spar_9	141497	141508	+	0	3_pPar
iORF_59632	LL2012_018	SpC	1	30	ordered_Spar_9	141533	141562	+	1	4_divergent
iORF_59633	LL2012_018	SpC	0	50	ordered_Spar_9	141533	141582	+	1	5_SpeGroup
iORF_59634	LL2012_018	SpC	0	9	ordered_Spar_9	141551	141559	-	0	5_SpeGroup
iORF_59636	LL2012_018	SpC	1	9	ordered_Spar_9	141572	141580	-	0	3_pPar
iORF_59675	LL2012_018	SpC	1	30	ordered_Spar_9	144213	144242	+	0	1_conserved
iORF_59650	LL2012_018	SpC	1	45	ordered_Spar_9	144339	144383	+	0	4_divergent
iORF_59651	LL2012_018	SpC	0	21	ordered_Spar_9	144349	144369	-	0	5_SpeGroup
iORF_59654	LL2012_018	SpC	0	38	ordered_Spar_9	144368	144405	+	1	5_SpeGroup
iORF_59655	LL2012_018	SpC	1	39	ordered_Spar_9	144368	144406	+	1	4_divergent
iORF_59656	LL2012_018	SpC	0	117	ordered_Spar_9	144368	144484	+	1	7_ancest
iORF_59657	LL2012_018	SpC	0	108	ordered_Spar_9	144385	144492	-	0	7_ancest
iORF_59658	LL2012_018	SpC	1	90	ordered_Spar_9	144403	144492	-	0	4_divergent
iORF_59660	LL2012_018	SpC	1	27	ordered_Spar_9	144458	144484	+	0	3_pPar
iORF_59663	LL2012_018	SpC	0	21	ordered_Spar_9	144530	144550	-	0	6_polymorphic
iORF_59664	LL2012_018	SpC	1	9	ordered_Spar_9	144555	144563	+	0	4_divergent
iORF_59665	LL2012_018	SpC	1	21	ordered_Spar_9	144560	144580	+	0	4_divergent
iORF_59666	LL2012_018	SpC	0	34	ordered_Spar_9	144560	144593	+	0	5_SpeGroup
iORF_59668	LL2012_018	SpC	1	21	ordered_Spar_9	144608	144628	+	0	1_conserved
iORF_59669	LL2012_018	SpC	1	24	ordered_Spar_9	144633	144656	-	0	3_pPar
iORF_59671	LL2012_018	SpC	1	87	ordered_Spar_9	144663	144749	-	2	3_pPar
iORF_59672	LL2012_018	SpC	1	15	ordered_Spar_9	144697	144711	+	0	3_pPar
iORF_59673	LL2012_018	SpC	0	40	ordered_Spar_9	144718	144757	-	0	5_SpeGroup
iORF_59677	LL2012_018	SpC	1	39	ordered_Spar_9	145825	145863	-	0	1_conserved
iORF_59678	LL2012_018	SpC	1	54	ordered_Spar_9	145839	145892	-	0	3_pPar
iORF_59679	LL2012_018	SpC	1	48	ordered_Spar_9	145856	145903	-	1	4_divergent
iORF_59681	LL2012_018	SpC	1	51	ordered_Spar_9	145858	145908	+	1	3_pPar
iORF_59682	LL2012_018	SpC	1	36	ordered_Spar_9	145862	145897	+	0	1_conserved
iORF_59683	LL2012_018	SpC	1	42	ordered_Spar_9	145881	145922	+	1	3_pPar
iORF_59676	LL2012_018	SpC	0	15	ordered_Spar_9	145919	145933	+	0	6_polymorphic
iORF_59695	LL2012_018	SpC	0	173	ordered_Spar_9	148020	148192	+	2	5_SpeGroup
iORF_59696	LL2012_018	SpC	1	39	ordered_Spar_9	148020	148058	+	1	4_divergent
iORF_59706	LL2012_018	SpC	1	117	ordered_Spar_9	148076	148192	+	1	4_divergent
iORF_59710	LL2012_018	SpC	1	12	ordered_Spar_9	148084	148095	+	0	4_divergent
iORF_59693	LL2012_018	SpC	1	102	ordered_Spar_9	148152	148253	+	2	3_pPar
iORF_59694	LL2012_018	SpC	1	108	ordered_Spar_9	148159	148266	-	2	3_pPar
iORF_59700	LL2012_018	SpC	1	21	ordered_Spar_9	148250	148270	+	1	3_pPar
iORF_59726	LL2012_018	SpC	0	12	ordered_Spar_9	149882	149893	+	0	4_divergent
iORF_59728	LL2012_018	SpC	1	60	ordered_Spar_9	149882	149941	+	1	6_polymorphic
iORF_59734	LL2012_018	SpC	0	36	ordered_Spar_9	149909	149944	-	0	4_divergent
iORF_59735	LL2012_018	SpC	1	36	ordered_Spar_9	149909	149944	-	1	5_SpeGroup
iORF_59736	LL2012_018	SpC	0	12	ordered_Spar_9	149922	149933	+	0	5_SpeGroup
iORF_59737	LL2012_018	SpC	1	126	ordered_Spar_9	149925	150050	-	6	5_SpeGroup
iORF_59739	LL2012_018	SpC	0	53	ordered_Spar_9	149944	149996	-	2	5_SpeGroup
iORF_59740	LL2012_018	SpC	0	107	ordered_Spar_9	149944	150050	-	6	5_SpeGroup
iORF_59717	LL2012_018	SpC	0	131	ordered_Spar_9	149968	150098	-	4	5_SpeGroup
iORF_59718	LL2012_018	SpC	1	9	ordered_Spar_9	149984	149992	+	0	3_pPar
iORF_59720	LL2012_018	SpC	1	27	ordered_Spar_9	149989	150015	+	4	5_SpeGroup
iORF_59721	LL2012_018	SpC	0	45	ordered_Spar_9	149989	150033	+	4	6_polymorphic
iORF_59722	LL2012_018	SpC	0	50	ordered_Spar_9	149989	150038	+	4	6_polymorphic
iORF_59723	LL2012_018	SpC	0	40	ordered_Spar_9	150011	150050	-	2	7_ancest
iORF_59724	LL2012_018	SpC	1	39	ordered_Spar_9	150019	150057	-	0	3_pPar
iORF_59727	LL2012_018	SpC	0	9	ordered_Spar_9	150025	150033	+	0	5_SpeGroup
iORF_59729	LL2012_018	SpC	1	9	ordered_Spar_9	150030	150038	+	0	4_divergent
iORF_59998	LL2012_018	SpC	1	72	ordered_Spar_9	155564	155635	+	1	6_polymorphic
iORF_60021	LL2012_018	SpC	0	66	ordered_Spar_9	155570	155635	+	1	6_polymorphic
iORF_60037	LL2012_018	SpC	0	69	ordered_Spar_9	156000	156068	-	0	5_SpeGroup
iORF_60038	LL2012_018	SpC	1	15	ordered_Spar_9	156019	156033	-	0	6_polymorphic
iORF_60039	LL2012_018	SpC	0	142	ordered_Spar_9	156019	156160	-	3	6_polymorphic
iORF_60040	LL2012_018	SpC	1	33	ordered_Spar_9	156036	156068	-	0	4_divergent
iORF_60042	LL2012_018	SpC	1	21	ordered_Spar_9	156067	156087	+	0	1_conserved
iORF_60043	LL2012_018	SpC	1	186	ordered_Spar_9	156071	156256	+	11	5_SpeGroup
iORF_60044	LL2012_018	SpC	1	81	ordered_Spar_9	156080	156160	-	3	6_polymorphic
iORF_60045	LL2012_018	SpC	0	77	ordered_Spar_9	156084	156160	-	3	6_polymorphic
iORF_60047	LL2012_018	SpC	1	54	ordered_Spar_9	156157	156210	-	1	4_divergent
iORF_60048	LL2012_018	SpC	0	79	ordered_Spar_9	156157	156235	-	5	5_SpeGroup
iORF_60049	LL2012_018	SpC	0	20	ordered_Spar_9	156191	156210	-	1	5_SpeGroup
iORF_60050	LL2012_018	SpC	1	45	ordered_Spar_9	156191	156235	-	5	4_divergent
iORF_60051	LL2012_018	SpC	0	32	ordered_Spar_9	156209	156240	+	4	5_SpeGroup
iORF_60052	LL2012_018	SpC	0	48	ordered_Spar_9	156209	156256	+	7	7_ancest
iORF_60099	LL2012_018	SpC	0	132	ordered_Spar_9	158562	158693	-	0	5_SpeGroup
iORF_60094	LL2012_018	SpC	1	24	ordered_Spar_9	158638	158661	+	0	5_SpeGroup
iORF_60096	LL2012_018	SpC	1	9	ordered_Spar_9	158658	158666	-	0	4_divergent
iORF_60148	LL2012_018	SpC	1	45	ordered_Spar_9	161472	161516	-	4	5_SpeGroup
iORF_60160	LL2012_018	SpC	0	23	ordered_Spar_9	161485	161507	+	4	5_SpeGroup
iORF_60119	LL2012_018	SpC	0	9	ordered_Spar_9	161530	161538	-	1	6_polymorphic
iORF_60130	LL2012_018	SpC	0	47	ordered_Spar_9	161592	161638	-	1	6_polymorphic
iORF_60131	LL2012_018	SpC	0	90	ordered_Spar_9	161592	161681	-	1	5_SpeGroup
iORF_60133	LL2012_018	SpC	1	24	ordered_Spar_9	161609	161632	+	1	6_polymorphic
iORF_60134	LL2012_018	SpC	0	56	ordered_Spar_9	161609	161664	+	1	5_SpeGroup
iORF_60135	LL2012_018	SpC	1	18	ordered_Spar_9	161621	161638	-	1	4_divergent
iORF_60136	LL2012_018	SpC	0	18	ordered_Spar_9	161629	161646	-	0	5_SpeGroup
iORF_60137	LL2012_018	SpC	1	15	ordered_Spar_9	161642	161656	+	0	6_polymorphic
iORF_60139	LL2012_018	SpC	1	9	ordered_Spar_9	161685	161693	-	0	4_divergent
iORF_60150	LL2012_018	SpC	1	15	ordered_Spar_9	161883	161897	-	0	5_SpeGroup
iORF_60151	LL2012_018	SpC	1	21	ordered_Spar_9	161897	161917	-	0	3_pPar
iORF_60154	LL2012_018	SpC	1	162	ordered_Spar_9	161918	162079	-	2	4_divergent
iORF_60155	LL2012_018	SpC	0	214	ordered_Spar_9	161918	162131	-	2	5_SpeGroup
iORF_60159	LL2012_018	SpC	0	81	ordered_Spar_9	161933	162013	+	2	5_SpeGroup
iORF_60161	LL2012_018	SpC	0	39	ordered_Spar_9	161943	161981	+	2	5_SpeGroup
iORF_60162	LL2012_018	SpC	1	111	ordered_Spar_9	161943	162053	+	2	4_divergent
iORF_60164	LL2012_018	SpC	1	183	ordered_Spar_9	161949	162131	-	2	4_divergent
iORF_60165	LL2012_018	SpC	0	70	ordered_Spar_9	161970	162039	-	0	5_SpeGroup
iORF_60169	LL2012_018	SpC	1	30	ordered_Spar_9	162010	162039	-	0	4_divergent
iORF_60170	LL2012_018	SpC	0	70	ordered_Spar_9	162010	162079	-	0	5_SpeGroup
iORF_60172	LL2012_018	SpC	1	63	ordered_Spar_9	162085	162147	-	0	3_pPar
iORF_60206	LL2012_018	SpC	0	51	ordered_Spar_9	166016	166066	-	0	5_SpeGroup
iORF_60209	LL2012_018	SpC	1	9	ordered_Spar_9	166048	166056	-	0	3_pPar
iORF_60213	LL2012_018	SpC	1	63	ordered_Spar_9	166076	166138	-	1	3_pPar
iORF_60197	LL2012_018	SpC	1	18	ordered_Spar_9	166135	166152	-	0	3_pPar
iORF_60198	LL2012_018	SpC	1	15	ordered_Spar_9	166149	166163	-	0	3_pPar
iORF_60202	LL2012_018	SpC	0	12	ordered_Spar_9	166256	166267	-	0	5_SpeGroup
iORF_60203	LL2012_018	SpC	1	9	ordered_Spar_9	166259	166267	-	0	4_divergent
iORF_60204	LL2012_018	SpC	1	24	ordered_Spar_9	166266	166289	+	0	3_pPar
iORF_60231	LL2012_018	SpC	0	165	ordered_Spar_9	167164	167328	+	4	5_SpeGroup
iORF_60233	LL2012_018	SpC	1	54	ordered_Spar_9	167164	167217	+	1	4_divergent
iORF_60243	LL2012_018	SpC	1	36	ordered_Spar_9	167201	167236	+	1	3_pPar
iORF_60216	LL2012_018	SpC	1	147	ordered_Spar_9	167240	167386	-	4	5_SpeGroup
iORF_60217	LL2012_018	SpC	1	45	ordered_Spar_9	167301	167345	-	3	5_SpeGroup
iORF_60218	LL2012_018	SpC	0	48	ordered_Spar_9	167301	167348	-	3	4_divergent
iORF_60220	LL2012_018	SpC	0	79	ordered_Spar_9	167308	167386	-	4	5_SpeGroup
iORF_60221	LL2012_018	SpC	1	12	ordered_Spar_9	167317	167328	+	2	4_divergent
iORF_60223	LL2012_018	SpC	1	12	ordered_Spar_9	167336	167347	+	1	5_SpeGroup
iORF_60224	LL2012_018	SpC	0	15	ordered_Spar_9	167336	167350	+	1	7_ancest
iORF_60225	LL2012_018	SpC	0	61	ordered_Spar_9	167336	167396	+	2	5_SpeGroup
iORF_60227	LL2012_018	SpC	1	36	ordered_Spar_9	167344	167379	+	1	5_SpeGroup
iORF_60228	LL2012_018	SpC	0	42	ordered_Spar_9	167345	167386	-	1	5_SpeGroup
iORF_60263	LL2012_018	SpC	0	48	ordered_Spar_9	171581	171628	+	2	5_SpeGroup
iORF_60264	LL2012_018	SpC	0	9	ordered_Spar_9	171592	171600	-	0	5_SpeGroup
iORF_60265	LL2012_018	SpC	1	9	ordered_Spar_9	171615	171623	+	0	3_pPar
iORF_60266	LL2012_018	SpC	1	9	ordered_Spar_9	171620	171628	+	0	4_divergent
iORF_60250	LL2012_018	SpC	0	56	ordered_Spar_9	171630	171685	-	1	4_divergent
iORF_60251	LL2012_018	SpC	0	230	ordered_Spar_9	171630	171859	-	2	5_SpeGroup
iORF_60252	LL2012_018	SpC	1	9	ordered_Spar_9	171658	171666	-	0	1_conserved
iORF_60253	LL2012_018	SpC	1	84	ordered_Spar_9	171665	171748	+	0	4_divergent
iORF_60254	LL2012_018	SpC	0	114	ordered_Spar_9	171665	171778	+	0	5_SpeGroup
iORF_60257	LL2012_018	SpC	0	143	ordered_Spar_9	171717	171859	-	1	5_SpeGroup
iORF_60258	LL2012_018	SpC	0	12	ordered_Spar_9	171741	171752	+	0	4_divergent
iORF_60259	LL2012_018	SpC	1	18	ordered_Spar_9	171741	171758	+	0	4_divergent
iORF_60260	LL2012_018	SpC	1	9	ordered_Spar_9	171856	171864	-	0	1_conserved
iORF_60678	LL2012_018	SpC	0	56	ordered_Spar_9	177151	177206	+	1	5_SpeGroup
iORF_60679	LL2012_018	SpC	1	69	ordered_Spar_9	177151	177219	+	1	4_divergent
iORF_60672	LL2012_018	SpC	1	39	ordered_Spar_9	177168	177206	+	0	4_divergent
iORF_60674	LL2012_018	SpC	0	9	ordered_Spar_9	177173	177181	+	0	4_divergent
iORF_60676	LL2012_018	SpC	1	132	ordered_Spar_9	177178	177309	-	0	3_pPar
iORF_60680	LL2012_018	SpC	1	75	ordered_Spar_9	177239	177313	-	0	3_pPar
iORF_60659	LL2012_018	SpC	1	33	ordered_Spar_9	177255	177287	+	0	3_pPar
iORF_60662	LL2012_018	SpC	1	33	ordered_Spar_9	177274	177306	+	0	4_divergent
iORF_60663	LL2012_018	SpC	0	45	ordered_Spar_9	177274	177318	+	0	5_SpeGroup
iORF_60666	LL2012_018	SpC	0	48	ordered_Spar_9	177291	177338	+	0	5_SpeGroup
iORF_60667	LL2012_018	SpC	1	51	ordered_Spar_9	177291	177341	+	0	5_SpeGroup
iORF_60669	LL2012_018	SpC	1	63	ordered_Spar_9	177315	177377	-	0	5_SpeGroup
iORF_60707	LL2012_018	SpC	1	15	ordered_Spar_9	179789	179803	+	1	3_pPar
iORF_60711	LL2012_018	SpC	0	93	ordered_Spar_9	179800	179892	-	2	6_polymorphic
iORF_60712	LL2012_018	SpC	1	48	ordered_Spar_9	179825	179872	-	1	6_polymorphic
iORF_60713	LL2012_018	SpC	0	49	ordered_Spar_9	179825	179873	-	1	6_polymorphic
iORF_60715	LL2012_018	SpC	0	32	ordered_Spar_9	179841	179872	-	1	6_polymorphic
iORF_60718	LL2012_018	SpC	0	28	ordered_Spar_9	179865	179892	-	1	6_polymorphic
iORF_60703	LL2012_018	SpC	1	60	ordered_Spar_9	179889	179948	-	0	4_divergent
iORF_60704	LL2012_018	SpC	0	42	ordered_Spar_9	179917	179958	+	4	5_SpeGroup
iORF_60710	LL2012_018	SpC	1	12	ordered_Spar_9	179979	179990	-	0	3_pPar
iORF_60729	LL2012_018	SpC	0	66	ordered_Spar_9	180997	181062	+	0	6_polymorphic
iORF_60730	LL2012_018	SpC	1	66	ordered_Spar_9	180997	181062	+	1	6_polymorphic
iORF_60736	LL2012_018	SpC	1	174	ordered_Spar_9	181050	181223	-	7	6_polymorphic
iORF_60720	LL2012_018	SpC	0	137	ordered_Spar_9	181087	181223	-	6	5_SpeGroup
iORF_60724	LL2012_018	SpC	1	27	ordered_Spar_9	181123	181149	-	4	3_pPar
iORF_60727	LL2012_018	SpC	1	21	ordered_Spar_9	181125	181145	+	0	4_divergent
iORF_60732	LL2012_018	SpC	0	39	ordered_Spar_9	181153	181191	+	1	5_SpeGroup
iORF_60733	LL2012_018	SpC	1	51	ordered_Spar_9	181153	181203	+	1	4_divergent
iORF_61044	LL2012_018	SpC	0	54	ordered_Spar_9	186427	186480	-	7	5_SpeGroup
iORF_61045	LL2012_018	SpC	0	28	ordered_Spar_9	186427	186454	-	4	5_SpeGroup
iORF_61046	LL2012_018	SpC	0	40	ordered_Spar_9	186431	186470	+	6	6_polymorphic
iORF_61047	LL2012_018	SpC	0	79	ordered_Spar_9	186431	186509	+	7	6_polymorphic
iORF_61048	LL2012_018	SpC	1	12	ordered_Spar_9	186431	186442	+	2	5_SpeGroup
iORF_61050	LL2012_018	SpC	1	36	ordered_Spar_9	186435	186470	+	4	5_SpeGroup
iORF_61051	LL2012_018	SpC	0	75	ordered_Spar_9	186435	186509	+	5	5_SpeGroup
iORF_61057	LL2012_018	SpC	1	9	ordered_Spar_9	186451	186459	-	0	1_conserved
iORF_61008	LL2012_018	SpC	1	123	ordered_Spar_9	186493	186615	+	1	3_pPar
iORF_61009	LL2012_018	SpC	1	87	ordered_Spar_9	186514	186600	-	1	3_pPar
iORF_61012	LL2012_018	SpC	0	210	ordered_Spar_9	186521	186730	+	3	5_SpeGroup
iORF_61019	LL2012_018	SpC	0	84	ordered_Spar_9	186608	186691	+	0	6_polymorphic
iORF_61020	LL2012_018	SpC	1	33	ordered_Spar_9	186616	186648	+	0	1_conserved
iORF_61021	LL2012_018	SpC	1	15	ordered_Spar_9	186622	186636	-	0	1_conserved
iORF_61026	LL2012_018	SpC	1	24	ordered_Spar_9	186683	186706	-	1	3_pPar
iORF_61034	LL2012_018	SpC	1	45	ordered_Spar_9	186763	186807	+	4	3_pPar
iORF_61035	LL2012_018	SpC	0	51	ordered_Spar_9	186769	186819	-	4	5_SpeGroup
iORF_61039	LL2012_018	SpC	1	36	ordered_Spar_9	186808	186843	+	0	6_polymorphic
iORF_61041	LL2012_018	SpC	0	62	ordered_Spar_9	186808	186869	+	4	6_polymorphic
iORF_61080	LL2012_018	SpC	1	15	ordered_Spar_9	189138	189152	+	0	3_pPar
iORF_61084	LL2012_018	SpC	0	29	ordered_Spar_9	189167	189195	-	3	5_SpeGroup
iORF_61085	LL2012_018	SpC	0	42	ordered_Spar_9	189176	189217	-	2	5_SpeGroup
iORF_61059	LL2012_018	SpC	1	63	ordered_Spar_9	189194	189256	+	0	3_pPar
iORF_61060	LL2012_018	SpC	1	21	ordered_Spar_9	189199	189219	+	0	6_polymorphic
iORF_61062	LL2012_018	SpC	1	15	ordered_Spar_9	189234	189248	-	0	6_polymorphic
iORF_61065	LL2012_018	SpC	1	93	ordered_Spar_9	189253	189345	-	3	6_polymorphic
iORF_61067	LL2012_018	SpC	1	33	ordered_Spar_9	189274	189306	+	1	6_polymorphic
iORF_61068	LL2012_018	SpC	0	44	ordered_Spar_9	189274	189317	+	1	6_polymorphic
iORF_61069	LL2012_018	SpC	0	68	ordered_Spar_9	189278	189345	-	3	6_polymorphic
iORF_61071	LL2012_018	SpC	1	42	ordered_Spar_9	189290	189331	-	2	3_pPar
iORF_61073	LL2012_018	SpC	0	9	ordered_Spar_9	189330	189338	+	0	5_SpeGroup
iORF_61134	LL2012_018	SpC	0	80	ordered_Spar_9	190360	190439	-	1	5_SpeGroup
iORF_61089	LL2012_018	SpC	0	87	ordered_Spar_9	190366	190452	-	1	6_polymorphic
iORF_61090	LL2012_018	SpC	0	86	ordered_Spar_9	190367	190452	-	1	5_SpeGroup
iORF_61097	LL2012_018	SpC	1	63	ordered_Spar_9	190377	190439	-	1	5_SpeGroup
iORF_61117	LL2012_018	SpC	0	39	ordered_Spar_9	190401	190439	-	1	5_SpeGroup
iORF_61121	LL2012_018	SpC	1	27	ordered_Spar_9	190406	190432	-	1	4_divergent
iORF_61128	LL2012_018	SpC	0	21	ordered_Spar_9	190412	190432	-	0	7_ancest
iORF_61087	LL2012_018	SpC	1	42	ordered_Spar_9	190473	190514	+	0	6_polymorphic
iORF_61093	LL2012_018	SpC	0	48	ordered_Spar_9	190572	190619	+	0	5_SpeGroup
iORF_61094	LL2012_018	SpC	0	48	ordered_Spar_9	190576	190623	+	0	5_SpeGroup
iORF_61095	LL2012_018	SpC	1	135	ordered_Spar_9	190579	190713	-	5	6_polymorphic
iORF_61098	LL2012_018	SpC	0	69	ordered_Spar_9	190645	190713	-	2	6_polymorphic
iORF_61099	LL2012_018	SpC	1	12	ordered_Spar_9	190660	190671	+	0	4_divergent
iORF_61101	LL2012_018	SpC	1	48	ordered_Spar_9	190668	190715	+	0	4_divergent
iORF_61102	LL2012_018	SpC	0	78	ordered_Spar_9	190668	190745	+	0	5_SpeGroup
iORF_61103	LL2012_018	SpC	1	24	ordered_Spar_9	190685	190708	-	0	3_pPar
iORF_61104	LL2012_018	SpC	1	96	ordered_Spar_9	190700	190795	+	0	3_pPar
iORF_61109	LL2012_018	SpC	1	15	ordered_Spar_9	190786	190800	+	0	4_divergent
iORF_61115	LL2012_018	SpC	0	39	ordered_Spar_9	190827	190865	-	0	5_SpeGroup
iORF_61120	LL2012_018	SpC	0	14	ordered_Spar_9	190869	190882	-	1	5_SpeGroup
iORF_61122	LL2012_018	SpC	0	15	ordered_Spar_9	190893	190907	+	0	5_SpeGroup
iORF_61123	LL2012_018	SpC	0	24	ordered_Spar_9	190893	190916	+	0	5_SpeGroup
iORF_61124	LL2012_018	SpC	1	27	ordered_Spar_9	190893	190919	+	0	5_SpeGroup
iORF_61126	LL2012_018	SpC	0	33	ordered_Spar_9	190916	190948	+	0	5_SpeGroup
iORF_61127	LL2012_018	SpC	0	129	ordered_Spar_9	190945	191073	-	1	5_SpeGroup
iORF_61130	LL2012_018	SpC	1	45	ordered_Spar_9	191029	191073	-	0	4_divergent
iORF_61136	LL2012_018	SpC	0	26	ordered_Spar_9	192072	192097	+	1	5_SpeGroup
iORF_61137	LL2012_018	SpC	1	45	ordered_Spar_9	192072	192116	+	1	4_divergent
iORF_61138	LL2012_018	SpC	0	105	ordered_Spar_9	192080	192184	-	1	5_SpeGroup
iORF_61139	LL2012_018	SpC	1	192	ordered_Spar_9	192080	192271	-	1	5_SpeGroup
iORF_61143	LL2012_018	SpC	1	9	ordered_Spar_9	192094	192102	+	0	1_conserved
iORF_61145	LL2012_018	SpC	0	46	ordered_Spar_9	192161	192206	+	0	4_divergent
iORF_61147	LL2012_018	SpC	0	91	ordered_Spar_9	192181	192271	-	0	5_SpeGroup
iORF_61148	LL2012_018	SpC	0	72	ordered_Spar_9	192200	192271	-	0	5_SpeGroup
iORF_61150	LL2012_018	SpC	1	39	ordered_Spar_9	192220	192258	+	0	3_pPar
iORF_61153	LL2012_018	SpC	1	51	ordered_Spar_9	192240	192290	-	0	3_pPar
iORF_61250	LL2012_018	SpC	1	207	ordered_Spar_9	195163	195369	-	2	4_divergent
iORF_61322	LL2012_018	SpC	1	132	ordered_Spar_9	195180	195311	-	2	4_divergent
iORF_61332	LL2012_018	SpC	0	129	ordered_Spar_9	195183	195311	-	2	5_SpeGroup
iORF_61439	LL2012_018	SpC	0	15	ordered_Spar_9	195212	195226	-	0	5_SpeGroup
iORF_61444	LL2012_018	SpC	0	153	ordered_Spar_9	195217	195369	-	2	5_SpeGroup
iORF_61447	LL2012_018	SpC	1	9	ordered_Spar_9	195218	195226	-	0	4_divergent
iORF_61164	LL2012_018	SpC	1	54	ordered_Spar_9	195234	195287	+	0	3_pPar
iORF_61180	LL2012_018	SpC	1	66	ordered_Spar_9	195262	195327	+	0	3_pPar
iORF_61193	LL2012_018	SpC	1	66	ordered_Spar_9	195296	195361	+	0	6_polymorphic
iORF_61205	LL2012_018	SpC	1	36	ordered_Spar_9	195311	195346	-	0	3_pPar
iORF_61238	LL2012_018	SpC	1	18	ordered_Spar_9	195366	195383	-	0	3_pPar
iORF_61243	LL2012_018	SpC	1	108	ordered_Spar_9	195382	195489	+	0	4_divergent
iORF_61282	LL2012_018	SpC	1	57	ordered_Spar_9	195467	195523	+	0	3_pPar
iORF_61285	LL2012_018	SpC	0	15	ordered_Spar_9	195475	195489	+	0	5_SpeGroup
iORF_61293	LL2012_018	SpC	0	18	ordered_Spar_9	195492	195509	-	0	6_polymorphic
iORF_61208	LL2012_018	SpC	0	64	ordered_Spar_9	196963	197026	+	1	5_SpeGroup
iORF_61209	LL2012_018	SpC	0	90	ordered_Spar_9	196963	197052	+	1	7_ancest
iORF_61210	LL2012_018	SpC	1	12	ordered_Spar_9	196976	196987	+	0	1_conserved
iORF_61212	LL2012_018	SpC	0	9	ordered_Spar_9	197044	197052	+	0	6_polymorphic
iORF_61213	LL2012_018	SpC	1	30	ordered_Spar_9	197049	197078	-	0	3_pPar
iORF_61215	LL2012_018	SpC	1	36	ordered_Spar_9	197065	197100	-	0	3_pPar
iORF_61217	LL2012_018	SpC	1	87	ordered_Spar_9	197094	197180	-	1	5_SpeGroup
iORF_61218	LL2012_018	SpC	0	143	ordered_Spar_9	197094	197236	-	2	4_divergent
iORF_61219	LL2012_018	SpC	1	24	ordered_Spar_9	197099	197122	+	0	3_pPar
iORF_61221	LL2012_018	SpC	1	129	ordered_Spar_9	197108	197236	-	2	4_divergent
iORF_61223	LL2012_018	SpC	1	15	ordered_Spar_9	197128	197142	+	0	5_SpeGroup
iORF_61225	LL2012_018	SpC	1	117	ordered_Spar_9	197238	197354	+	1	5_SpeGroup
iORF_61226	LL2012_018	SpC	1	9	ordered_Spar_9	197262	197270	-	0	6_polymorphic
iORF_61227	LL2012_018	SpC	1	9	ordered_Spar_9	197264	197272	+	0	6_polymorphic
iORF_61229	LL2012_018	SpC	0	86	ordered_Spar_9	197269	197354	+	1	5_SpeGroup
iORF_61230	LL2012_018	SpC	1	96	ordered_Spar_9	197269	197364	+	1	4_divergent
iORF_61379	LL2012_018	SpC	0	221	ordered_Spar_9	200416	200636	-	4	5_SpeGroup
iORF_61382	LL2012_018	SpC	0	46	ordered_Spar_9	200432	200477	-	1	5_SpeGroup
iORF_61383	LL2012_018	SpC	1	15	ordered_Spar_9	200474	200488	-	0	3_pPar
iORF_61384	LL2012_018	SpC	1	57	ordered_Spar_9	200476	200532	+	0	5_SpeGroup
iORF_61386	LL2012_018	SpC	0	168	ordered_Spar_9	200476	200643	+	3	5_SpeGroup
iORF_61390	LL2012_018	SpC	1	108	ordered_Spar_9	200529	200636	-	3	4_divergent
iORF_61391	LL2012_018	SpC	1	48	ordered_Spar_9	200564	200611	+	3	1_conserved
iORF_61392	LL2012_018	SpC	0	90	ordered_Spar_9	200594	200683	-	0	5_SpeGroup
iORF_61393	LL2012_018	SpC	1	84	ordered_Spar_9	200600	200683	-	0	6_polymorphic
iORF_61394	LL2012_018	SpC	0	116	ordered_Spar_9	200600	200715	-	0	6_polymorphic
iORF_61397	LL2012_018	SpC	0	46	ordered_Spar_9	200638	200683	-	0	6_polymorphic
iORF_61398	LL2012_018	SpC	1	78	ordered_Spar_9	200638	200715	-	0	6_polymorphic
iORF_61399	LL2012_018	SpC	1	99	ordered_Spar_9	200668	200766	+	0	3_pPar
iORF_61400	LL2012_018	SpC	1	36	ordered_Spar_9	200673	200708	-	0	4_divergent
iORF_61401	LL2012_018	SpC	0	15	ordered_Spar_9	200682	200696	+	0	6_polymorphic
iORF_61402	LL2012_018	SpC	1	60	ordered_Spar_9	200682	200741	+	0	6_polymorphic
iORF_61406	LL2012_018	SpC	1	30	ordered_Spar_9	200724	200753	-	0	3_pPar
iORF_61417	LL2012_018	SpC	0	18	ordered_Spar_9	200842	200859	+	1	5_SpeGroup
iORF_61418	LL2012_018	SpC	0	160	ordered_Spar_9	200842	201001	-	2	7_ancest
iORF_61419	LL2012_018	SpC	0	153	ordered_Spar_9	200849	201001	-	2	5_SpeGroup
iORF_61420	LL2012_018	SpC	1	21	ordered_Spar_9	200873	200893	-	0	4_divergent
iORF_61421	LL2012_018	SpC	0	12	ordered_Spar_9	200892	200903	+	0	5_SpeGroup
iORF_61422	LL2012_018	SpC	0	9	ordered_Spar_9	200900	200908	+	0	5_SpeGroup
iORF_61425	LL2012_018	SpC	0	71	ordered_Spar_9	200931	201001	-	0	6_polymorphic
iORF_61426	LL2012_018	SpC	1	66	ordered_Spar_9	200936	201001	-	0	6_polymorphic
iORF_61428	LL2012_018	SpC	0	54	ordered_Spar_9	200953	201006	+	0	5_SpeGroup
iORF_61429	LL2012_018	SpC	1	57	ordered_Spar_9	200953	201009	+	0	4_divergent
iORF_61492	LL2012_018	SpC	0	42	ordered_Spar_9	204502	204543	-	0	5_SpeGroup
iORF_61494	LL2012_018	SpC	0	21	ordered_Spar_9	204523	204543	-	0	7_ancest
iORF_61495	LL2012_018	SpC	0	72	ordered_Spar_9	204564	204635	-	0	5_SpeGroup
iORF_61496	LL2012_018	SpC	0	75	ordered_Spar_9	204564	204638	-	0	7_ancest
iORF_61498	LL2012_018	SpC	0	15	ordered_Spar_9	204591	204605	-	0	6_polymorphic
iORF_61499	LL2012_018	SpC	1	48	ordered_Spar_9	204591	204638	-	0	6_polymorphic
iORF_61500	LL2012_018	SpC	0	81	ordered_Spar_9	204595	204675	-	0	4_divergent
iORF_61501	LL2012_018	SpC	0	37	ordered_Spar_9	204602	204638	-	0	6_polymorphic
iORF_61503	LL2012_018	SpC	1	24	ordered_Spar_9	204629	204652	+	0	4_divergent
iORF_61504	LL2012_018	SpC	1	21	ordered_Spar_9	204655	204675	-	0	4_divergent
iORF_61507	LL2012_018	SpC	1	36	ordered_Spar_9	204674	204709	+	4	3_pPar
iORF_61509	LL2012_018	SpC	0	38	ordered_Spar_9	204699	204736	+	1	5_SpeGroup
iORF_61663	LL2012_018	SpC	0	69	ordered_Spar_9	209900	209968	-	0	7_ancest
iORF_61662	LL2012_018	SpC	1	60	ordered_Spar_9	209923	209982	+	0	3_pPar
iORF_61664	LL2012_018	SpC	0	33	ordered_Spar_9	209936	209968	-	0	5_SpeGroup
iORF_61665	LL2012_018	SpC	1	30	ordered_Spar_9	209943	209972	+	0	3_pPar
iORF_61666	LL2012_018	SpC	0	18	ordered_Spar_9	209951	209968	-	0	5_SpeGroup
iORF_61668	LL2012_018	SpC	0	18	ordered_Spar_9	209982	209999	+	0	6_polymorphic
iORF_61651	LL2012_018	SpC	1	9	ordered_Spar_9	210003	210011	-	0	4_divergent
iORF_61653	LL2012_018	SpC	1	129	ordered_Spar_9	210010	210138	+	1	6_polymorphic
iORF_61654	LL2012_018	SpC	1	42	ordered_Spar_9	210031	210072	-	1	5_SpeGroup
iORF_61656	LL2012_018	SpC	0	12	ordered_Spar_9	210061	210072	-	0	4_divergent
iORF_61657	LL2012_018	SpC	1	9	ordered_Spar_9	210071	210079	+	0	3_pPar
iORF_61658	LL2012_018	SpC	0	63	ordered_Spar_9	210076	210138	+	0	6_polymorphic
iORF_61683	LL2012_018	SpC	0	39	ordered_Spar_9	212367	212405	+	0	5_SpeGroup
iORF_61684	LL2012_018	SpC	0	113	ordered_Spar_9	212378	212490	-	0	5_SpeGroup
iORF_61685	LL2012_018	SpC	1	36	ordered_Spar_9	212390	212425	+	0	4_divergent
iORF_61687	LL2012_018	SpC	1	54	ordered_Spar_9	212431	212484	+	0	4_divergent
iORF_61688	LL2012_018	SpC	0	40	ordered_Spar_9	212445	212484	+	0	5_SpeGroup
iORF_61689	LL2012_018	SpC	1	51	ordered_Spar_9	212445	212495	+	0	4_divergent
iORF_61690	LL2012_018	SpC	1	42	ordered_Spar_9	212449	212490	-	0	4_divergent
iORF_61725	LL2012_018	SpC	0	55	ordered_Spar_9	215345	215399	-	2	5_SpeGroup
iORF_61736	LL2012_018	SpC	1	27	ordered_Spar_9	215420	215446	+	0	4_divergent
iORF_61744	LL2012_018	SpC	1	12	ordered_Spar_9	215513	215524	+	0	1_conserved
iORF_61746	LL2012_018	SpC	1	45	ordered_Spar_9	215560	215604	-	1	5_SpeGroup
iORF_61751	LL2012_018	SpC	0	12	ordered_Spar_9	215650	215661	+	0	5_SpeGroup
iORF_61752	LL2012_018	SpC	1	27	ordered_Spar_9	215658	215684	+	0	3_pPar
iORF_61817	LL2012_018	SpC	0	132	ordered_Spar_9	216233	216364	-	3	7_ancest
iORF_61818	LL2012_018	SpC	0	45	ordered_Spar_9	216235	216279	+	2	5_SpeGroup
iORF_61827	LL2012_018	SpC	0	120	ordered_Spar_9	216245	216364	-	3	5_SpeGroup
iORF_61835	LL2012_018	SpC	1	120	ordered_Spar_9	216257	216376	+	2	3_pPar
iORF_61837	LL2012_018	SpC	0	105	ordered_Spar_9	216260	216364	-	1	5_SpeGroup
iORF_61846	LL2012_018	SpC	1	24	ordered_Spar_9	216279	216302	+	0	3_pPar
iORF_61790	LL2012_018	SpC	1	24	ordered_Spar_9	216343	216366	+	0	6_polymorphic
iORF_61862	LL2012_018	SpC	0	61	ordered_Spar_9	218282	218342	+	2	4_divergent
iORF_61864	LL2012_018	SpC	0	64	ordered_Spar_9	218285	218348	-	2	5_SpeGroup
iORF_61865	LL2012_018	SpC	0	104	ordered_Spar_9	218285	218388	-	4	5_SpeGroup
iORF_61866	LL2012_018	SpC	1	57	ordered_Spar_9	218292	218348	-	0	5_SpeGroup
iORF_61869	LL2012_018	SpC	1	39	ordered_Spar_9	218330	218368	+	0	1_conserved
iORF_61870	LL2012_018	SpC	0	46	ordered_Spar_9	218356	218401	+	2	6_polymorphic
iORF_61871	LL2012_018	SpC	1	18	ordered_Spar_9	218371	218388	-	2	4_divergent
iORF_61878	LL2012_018	SpC	0	120	ordered_Spar_9	218896	219015	-	3	5_SpeGroup
iORF_61882	LL2012_018	SpC	1	111	ordered_Spar_9	218905	219015	-	3	5_SpeGroup
iORF_61883	LL2012_018	SpC	0	114	ordered_Spar_9	218939	219052	+	3	5_SpeGroup
iORF_61877	LL2012_018	SpC	1	24	ordered_Spar_9	218997	219020	+	0	5_SpeGroup
iORF_61879	LL2012_018	SpC	1	9	ordered_Spar_9	219017	219025	-	0	4_divergent
iORF_61880	LL2012_018	SpC	0	18	ordered_Spar_9	219022	219039	-	0	6_polymorphic
iORF_61881	LL2012_018	SpC	1	12	ordered_Spar_9	219024	219035	+	0	1_conserved
iORF_62088	LL2012_018	SpC	1	39	ordered_Spar_9	221029	221067	+	0	6_polymorphic
iORF_62089	LL2012_018	SpC	0	40	ordered_Spar_9	221029	221068	+	0	6_polymorphic
iORF_61992	LL2012_018	SpC	0	12	ordered_Spar_9	221056	221067	+	0	5_SpeGroup
iORF_61998	LL2012_018	SpC	1	12	ordered_Spar_9	221064	221075	+	0	6_polymorphic
iORF_61999	LL2012_018	SpC	0	49	ordered_Spar_9	221064	221112	+	0	6_polymorphic
iORF_62020	LL2012_018	SpC	1	129	ordered_Spar_9	221098	221226	-	8	5_SpeGroup
iORF_62023	LL2012_018	SpC	0	12	ordered_Spar_9	221101	221112	+	0	5_SpeGroup
iORF_62055	LL2012_018	SpC	1	93	ordered_Spar_9	221159	221251	-	9	6_polymorphic
iORF_62057	LL2012_018	SpC	1	18	ordered_Spar_9	221197	221214	+	0	4_divergent
iORF_62092	LL2012_018	SpC	1	129	ordered_Spar_9	221529	221657	+	0	4_divergent
iORF_62094	LL2012_018	SpC	0	372	ordered_Spar_9	221529	221900	+	8	5_SpeGroup
iORF_62099	LL2012_018	SpC	1	18	ordered_Spar_9	221564	221581	-	0	6_polymorphic
iORF_61991	LL2012_018	SpC	1	156	ordered_Spar_9	221593	221748	-	7	3_pPar
iORF_61993	LL2012_018	SpC	1	288	ordered_Spar_9	221636	221923	-	8	4_divergent
iORF_61994	LL2012_018	SpC	0	25	ordered_Spar_9	221640	221664	-	0	5_SpeGroup
iORF_61995	LL2012_018	SpC	0	245	ordered_Spar_9	221679	221923	-	7	5_SpeGroup
iORF_62000	LL2012_018	SpC	0	54	ordered_Spar_9	221708	221761	+	0	6_polymorphic
iORF_62001	LL2012_018	SpC	1	15	ordered_Spar_9	221745	221759	-	0	3_pPar
iORF_62005	LL2012_018	SpC	1	147	ordered_Spar_9	221754	221900	+	1	4_divergent
iORF_62007	LL2012_018	SpC	1	87	ordered_Spar_9	221802	221888	-	1	3_pPar
iORF_62009	LL2012_018	SpC	1	21	ordered_Spar_9	221824	221844	+	1	6_polymorphic
iORF_62014	LL2012_018	SpC	1	18	ordered_Spar_9	221922	221939	+	0	3_pPar
iORF_62021	LL2012_018	SpC	1	21	ordered_Spar_9	222025	222045	+	0	1_conserved
iORF_62025	LL2012_018	SpC	1	78	ordered_Spar_9	222055	222132	-	7	3_pPar
iORF_62030	LL2012_018	SpC	1	69	ordered_Spar_9	222133	222201	+	8	3_pPar
iORF_62037	LL2012_018	SpC	1	24	ordered_Spar_9	222281	222304	-	0	6_polymorphic
iORF_62051	LL2012_018	SpC	1	21	ordered_Spar_9	222402	222422	-	0	1_conserved
iORF_62052	LL2012_018	SpC	1	60	ordered_Spar_9	222452	222511	-	3	3_pPar
iORF_62053	LL2012_018	SpC	1	9	ordered_Spar_9	222460	222468	-	0	5_SpeGroup
iORF_62109	LL2012_018	SpC	1	24	ordered_Spar_9	224477	224500	-	1	3_pPar
iORF_62122	LL2012_018	SpC	1	54	ordered_Spar_9	224513	224566	-	0	3_pPar
iORF_62124	LL2012_018	SpC	1	33	ordered_Spar_9	224530	224562	-	0	3_pPar
iORF_62145	LL2012_018	SpC	0	42	ordered_Spar_9	226549	226590	+	0	5_SpeGroup
iORF_62146	LL2012_018	SpC	1	168	ordered_Spar_9	226549	226716	+	0	4_divergent
iORF_62152	LL2012_018	SpC	1	39	ordered_Spar_9	226598	226636	-	0	5_SpeGroup
iORF_62153	LL2012_018	SpC	0	111	ordered_Spar_9	226598	226708	-	0	4_divergent
iORF_62155	LL2012_018	SpC	1	9	ordered_Spar_9	226635	226643	+	0	1_conserved
iORF_62157	LL2012_018	SpC	0	69	ordered_Spar_9	226648	226716	+	0	5_SpeGroup
iORF_62158	LL2012_018	SpC	1	36	ordered_Spar_9	226673	226708	-	0	5_SpeGroup
iORF_62159	LL2012_018	SpC	1	9	ordered_Spar_9	226686	226694	+	0	1_conserved
iORF_62160	LL2012_018	SpC	1	12	ordered_Spar_9	226738	226749	-	0	3_pPar
iORF_62161	LL2012_018	SpC	0	39	ordered_Spar_9	226740	226778	+	0	5_SpeGroup
iORF_62163	LL2012_018	SpC	1	9	ordered_Spar_9	226775	226783	-	0	6_polymorphic
iORF_62165	LL2012_018	SpC	0	42	ordered_Spar_9	226783	226824	-	1	5_SpeGroup
iORF_62166	LL2012_018	SpC	0	129	ordered_Spar_9	226805	226933	+	1	5_SpeGroup
iORF_62167	LL2012_018	SpC	1	213	ordered_Spar_9	226805	227017	+	2	5_SpeGroup
iORF_62168	LL2012_018	SpC	0	216	ordered_Spar_9	226805	227020	+	2	5_SpeGroup
iORF_62179	LL2012_018	SpC	1	57	ordered_Spar_9	226913	226969	-	1	3_pPar
iORF_62183	LL2012_018	SpC	1	96	ordered_Spar_9	226966	227061	-	1	4_divergent
iORF_62187	LL2012_018	SpC	0	56	ordered_Spar_9	227006	227061	-	1	4_divergent
iORF_62188	LL2012_018	SpC	0	20	ordered_Spar_9	227014	227033	+	1	7_ancest
iORF_62189	LL2012_018	SpC	1	45	ordered_Spar_9	227014	227058	+	1	4_divergent
iORF_62143	LL2012_018	SpC	1	123	ordered_Spar_9	227491	227613	-	2	6_polymorphic
iORF_62144	LL2012_018	SpC	1	21	ordered_Spar_9	227501	227521	+	0	1_conserved
iORF_62147	LL2012_018	SpC	0	92	ordered_Spar_9	227522	227613	-	2	6_polymorphic
iORF_62149	LL2012_018	SpC	1	36	ordered_Spar_9	227582	227617	-	0	3_pPar
iORF_62314	LL2012_018	SpC	0	35	ordered_Spar_9	228412	228446	-	1	4_divergent
iORF_62322	LL2012_018	SpC	1	36	ordered_Spar_9	228429	228464	+	1	5_SpeGroup
iORF_62323	LL2012_018	SpC	1	48	ordered_Spar_9	228433	228480	+	1	5_SpeGroup
iORF_62324	LL2012_018	SpC	0	20	ordered_Spar_9	228433	228452	+	1	5_SpeGroup
iORF_62325	LL2012_018	SpC	0	32	ordered_Spar_9	228433	228464	+	1	4_divergent
iORF_62353	LL2012_018	SpC	1	12	ordered_Spar_9	228467	228478	-	0	1_conserved
iORF_62223	LL2012_018	SpC	1	9	ordered_Spar_9	228477	228485	+	0	1_conserved
iORF_62287	LL2012_018	SpC	1	45	ordered_Spar_9	228543	228587	+	0	3_pPar
iORF_62311	LL2012_018	SpC	0	45	ordered_Spar_9	228580	228624	+	2	6_polymorphic
iORF_62312	LL2012_018	SpC	0	100	ordered_Spar_9	228580	228679	+	2	6_polymorphic
iORF_62315	LL2012_018	SpC	1	12	ordered_Spar_9	228726	228737	+	0	1_conserved
iORF_62240	LL2012_018	SpC	0	60	ordered_Spar_9	229574	229633	-	3	6_polymorphic
iORF_62242	LL2012_018	SpC	1	60	ordered_Spar_9	229617	229676	+	1	4_divergent
iORF_62243	LL2012_018	SpC	0	69	ordered_Spar_9	229619	229687	+	1	5_SpeGroup
iORF_62245	LL2012_018	SpC	1	30	ordered_Spar_9	229633	229662	-	0	1_conserved
iORF_62246	LL2012_018	SpC	0	45	ordered_Spar_9	229640	229684	-	0	5_SpeGroup
iORF_62248	LL2012_018	SpC	0	24	ordered_Spar_9	229669	229692	-	0	5_SpeGroup
iORF_62249	LL2012_018	SpC	1	33	ordered_Spar_9	229678	229710	+	0	3_pPar
iORF_62253	LL2012_018	SpC	0	152	ordered_Spar_9	229681	229832	-	7	6_polymorphic
iORF_62254	LL2012_018	SpC	1	213	ordered_Spar_9	229681	229893	-	7	5_SpeGroup
iORF_62256	LL2012_018	SpC	0	18	ordered_Spar_9	229700	229717	-	0	5_SpeGroup
iORF_62257	LL2012_018	SpC	0	38	ordered_Spar_9	229716	229753	+	1	4_divergent
iORF_62258	LL2012_018	SpC	1	147	ordered_Spar_9	229716	229862	+	7	5_SpeGroup
iORF_62259	LL2012_018	SpC	0	191	ordered_Spar_9	229716	229906	+	7	5_SpeGroup
iORF_62261	LL2012_018	SpC	0	92	ordered_Spar_9	229739	229830	-	7	5_SpeGroup
iORF_62263	LL2012_018	SpC	0	117	ordered_Spar_9	229796	229912	-	0	5_SpeGroup
iORF_62266	LL2012_018	SpC	0	92	ordered_Spar_9	229821	229912	-	0	5_SpeGroup
iORF_62270	LL2012_018	SpC	1	54	ordered_Spar_9	229859	229912	-	0	5_SpeGroup
iORF_62277	LL2012_018	SpC	1	9	ordered_Spar_9	229906	229914	+	0	3_pPar
iORF_62289	LL2012_018	SpC	0	81	ordered_Spar_9	230013	230093	+	1	5_SpeGroup
iORF_62294	LL2012_018	SpC	1	27	ordered_Spar_9	230074	230100	-	1	3_pPar
iORF_62295	LL2012_018	SpC	0	15	ordered_Spar_9	230079	230093	+	1	5_SpeGroup
iORF_62304	LL2012_018	SpC	0	48	ordered_Spar_9	230116	230163	-	9	6_polymorphic
iORF_62305	LL2012_018	SpC	0	24	ordered_Spar_9	230152	230175	+	0	5_SpeGroup
iORF_62306	LL2012_018	SpC	0	21	ordered_Spar_9	230172	230192	+	0	5_SpeGroup
iORF_62309	LL2012_018	SpC	1	24	ordered_Spar_9	230257	230280	+	1	4_divergent
iORF_62477	LL2012_018	SpC	1	54	ordered_Spar_9	230821	230874	-	0	4_divergent
iORF_62490	LL2012_018	SpC	1	21	ordered_Spar_9	230846	230866	-	0	1_conserved
iORF_62369	LL2012_018	SpC	1	165	ordered_Spar_9	230852	231016	+	1	6_polymorphic
iORF_62371	LL2012_018	SpC	0	264	ordered_Spar_9	230852	231115	+	11	6_polymorphic
iORF_62375	LL2012_018	SpC	1	36	ordered_Spar_9	230867	230902	-	0	4_divergent
iORF_62376	LL2012_018	SpC	0	102	ordered_Spar_9	230867	230968	-	0	7_ancest
iORF_62377	LL2012_018	SpC	0	121	ordered_Spar_9	230867	230987	-	1	5_SpeGroup
iORF_62379	LL2012_018	SpC	1	117	ordered_Spar_9	230871	230987	-	1	4_divergent
iORF_62380	LL2012_018	SpC	1	51	ordered_Spar_9	230875	230925	+	0	6_polymorphic
iORF_62381	LL2012_018	SpC	0	84	ordered_Spar_9	230875	230958	+	0	6_polymorphic
iORF_62384	LL2012_018	SpC	1	57	ordered_Spar_9	230890	230946	-	0	6_polymorphic
iORF_62391	LL2012_018	SpC	0	118	ordered_Spar_9	230918	231035	-	2	5_SpeGroup
iORF_62407	LL2012_018	SpC	1	27	ordered_Spar_9	231009	231035	-	1	5_SpeGroup
iORF_62408	LL2012_018	SpC	0	32	ordered_Spar_9	231009	231040	-	1	5_SpeGroup
iORF_62409	LL2012_018	SpC	0	44	ordered_Spar_9	231016	231059	+	1	5_SpeGroup
iORF_62411	LL2012_018	SpC	1	9	ordered_Spar_9	231032	231040	-	0	4_divergent
iORF_62412	LL2012_018	SpC	1	102	ordered_Spar_9	231037	231138	-	9	3_pPar
iORF_62419	LL2012_018	SpC	1	9	ordered_Spar_9	231046	231054	+	0	6_polymorphic
iORF_62420	LL2012_018	SpC	0	24	ordered_Spar_9	231046	231069	+	2	6_polymorphic
iORF_62428	LL2012_018	SpC	1	9	ordered_Spar_9	231090	231098	-	0	1_conserved
iORF_62431	LL2012_018	SpC	1	141	ordered_Spar_9	231128	231268	-	3	6_polymorphic
iORF_62432	LL2012_018	SpC	0	134	ordered_Spar_9	231135	231268	-	3	5_SpeGroup
iORF_62438	LL2012_018	SpC	1	111	ordered_Spar_9	231190	231300	+	3	4_divergent
iORF_62439	LL2012_018	SpC	0	119	ordered_Spar_9	231190	231308	+	3	5_SpeGroup
iORF_62446	LL2012_018	SpC	0	33	ordered_Spar_9	231236	231268	-	2	6_polymorphic
iORF_62459	LL2012_018	SpC	1	15	ordered_Spar_9	231292	231306	-	0	3_pPar
iORF_62576	LL2012_018	SpC	1	18	ordered_Spar_9	232315	232332	-	0	6_polymorphic
iORF_62507	LL2012_018	SpC	1	33	ordered_Spar_9	232354	232386	-	0	4_divergent
iORF_62525	LL2012_018	SpC	1	27	ordered_Spar_9	232371	232397	-	0	6_polymorphic
iORF_62527	LL2012_018	SpC	0	121	ordered_Spar_9	232371	232491	-	5	6_polymorphic
iORF_62529	LL2012_018	SpC	1	18	ordered_Spar_9	232374	232391	+	0	3_pPar
iORF_62542	LL2012_018	SpC	0	50	ordered_Spar_9	232408	232457	+	4	5_SpeGroup
iORF_62544	LL2012_018	SpC	1	69	ordered_Spar_9	232408	232476	+	4	4_divergent
iORF_62549	LL2012_018	SpC	1	63	ordered_Spar_9	232429	232491	-	4	6_polymorphic
iORF_62552	LL2012_018	SpC	0	30	ordered_Spar_9	232462	232491	-	0	6_polymorphic
iORF_62556	LL2012_018	SpC	1	30	ordered_Spar_9	232574	232603	+	0	4_divergent
iORF_62517	LL2012_018	SpC	1	96	ordered_Spar_9	233441	233536	-	1	5_SpeGroup
iORF_62518	LL2012_018	SpC	0	192	ordered_Spar_9	233441	233632	-	2	6_polymorphic
iORF_62519	LL2012_018	SpC	0	242	ordered_Spar_9	233441	233682	-	2	7_ancest
iORF_62520	LL2012_018	SpC	0	55	ordered_Spar_9	233482	233536	-	0	5_SpeGroup
iORF_62522	LL2012_018	SpC	1	57	ordered_Spar_9	233490	233546	+	0	4_divergent
iORF_62523	LL2012_018	SpC	0	66	ordered_Spar_9	233490	233555	+	1	5_SpeGroup
iORF_62528	LL2012_018	SpC	0	32	ordered_Spar_9	233524	233555	+	1	6_polymorphic
iORF_62530	LL2012_018	SpC	1	156	ordered_Spar_9	233527	233682	-	1	5_SpeGroup
iORF_62531	LL2012_018	SpC	0	36	ordered_Spar_9	233579	233614	-	0	6_polymorphic
iORF_62532	LL2012_018	SpC	1	54	ordered_Spar_9	233579	233632	-	0	6_polymorphic
iORF_62533	LL2012_018	SpC	0	60	ordered_Spar_9	233579	233638	-	0	5_SpeGroup
iORF_62535	LL2012_018	SpC	0	76	ordered_Spar_9	233607	233682	-	0	6_polymorphic
iORF_62537	LL2012_018	SpC	1	21	ordered_Spar_9	233679	233699	-	0	3_pPar
iORF_62538	LL2012_018	SpC	0	21	ordered_Spar_9	233736	233756	-	0	4_divergent
iORF_62539	LL2012_018	SpC	1	27	ordered_Spar_9	233772	233798	-	0	3_pPar
iORF_62603	LL2012_018	SpC	0	32	ordered_Spar_9	237400	237431	-	4	6_polymorphic
iORF_62606	LL2012_018	SpC	0	19	ordered_Spar_9	237413	237431	-	0	6_polymorphic
iORF_62607	LL2012_018	SpC	1	18	ordered_Spar_9	237414	237431	-	0	6_polymorphic
iORF_62610	LL2012_018	SpC	1	54	ordered_Spar_9	237428	237481	-	0	1_conserved
iORF_62601	LL2012_018	SpC	1	42	ordered_Spar_9	237541	237582	-	0	4_divergent
iORF_62602	LL2012_018	SpC	0	45	ordered_Spar_9	237541	237585	-	0	4_divergent
iORF_62620	LL2012_018	SpC	0	45	ordered_Spar_9	240469	240513	+	0	5_SpeGroup
iORF_62621	LL2012_018	SpC	1	51	ordered_Spar_9	240469	240519	+	0	4_divergent
iORF_62622	LL2012_018	SpC	1	30	ordered_Spar_9	240476	240505	-	0	4_divergent
iORF_62623	LL2012_018	SpC	0	15	ordered_Spar_9	240491	240505	-	0	5_SpeGroup
iORF_62624	LL2012_018	SpC	1	15	ordered_Spar_9	240542	240556	-	0	4_divergent
iORF_62627	LL2012_018	SpC	0	56	ordered_Spar_9	240548	240603	+	4	5_SpeGroup
iORF_62635	LL2012_018	SpC	0	12	ordered_Spar_9	240591	240602	-	0	6_polymorphic
iORF_62650	LL2012_018	SpC	0	71	ordered_Spar_9	240688	240758	+	4	5_SpeGroup
iORF_62685	LL2012_018	SpC	0	50	ordered_Spar_9	240896	240945	-	2	5_SpeGroup
iORF_62686	LL2012_018	SpC	1	12	ordered_Spar_9	240934	240945	-	2	4_divergent
iORF_62701	LL2012_018	SpC	0	154	ordered_Spar_9	243181	243334	-	3	6_polymorphic
iORF_62702	LL2012_018	SpC	1	234	ordered_Spar_9	243181	243414	-	3	6_polymorphic
iORF_62704	LL2012_018	SpC	0	215	ordered_Spar_9	243200	243414	-	3	6_polymorphic
iORF_62707	LL2012_018	SpC	0	128	ordered_Spar_9	243207	243334	-	3	6_polymorphic
iORF_62708	LL2012_018	SpC	0	208	ordered_Spar_9	243207	243414	-	3	6_polymorphic
iORF_62710	LL2012_018	SpC	1	24	ordered_Spar_9	243248	243271	+	1	3_pPar
iORF_62715	LL2012_018	SpC	1	57	ordered_Spar_9	243278	243334	-	0	6_polymorphic
iORF_62716	LL2012_018	SpC	0	258	ordered_Spar_9	243278	243535	-	0	5_SpeGroup
iORF_62717	LL2012_018	SpC	0	18	ordered_Spar_9	243292	243309	+	0	6_polymorphic
iORF_62719	LL2012_018	SpC	1	84	ordered_Spar_9	243317	243400	+	0	1_conserved
iORF_62720	LL2012_018	SpC	1	81	ordered_Spar_9	243336	243416	+	0	3_pPar
iORF_62722	LL2012_018	SpC	0	54	ordered_Spar_9	243430	243483	-	0	6_polymorphic
iORF_62723	LL2012_018	SpC	1	33	ordered_Spar_9	243442	243474	+	0	3_pPar
iORF_62724	LL2012_018	SpC	1	90	ordered_Spar_9	243446	243535	-	0	4_divergent
iORF_62725	LL2012_018	SpC	1	12	ordered_Spar_9	243545	243556	-	0	4_divergent
iORF_62743	LL2012_018	SpC	1	15	ordered_Spar_9	245273	245287	-	0	1_conserved
iORF_62753	LL2012_018	SpC	0	71	ordered_Spar_9	246279	246349	+	11	6_polymorphic
iORF_62754	LL2012_018	SpC	1	111	ordered_Spar_9	246279	246389	+	11	6_polymorphic
iORF_62758	LL2012_018	SpC	1	15	ordered_Spar_9	246304	246318	-	2	5_SpeGroup
iORF_62749	LL2012_018	SpC	1	27	ordered_Spar_9	246371	246397	+	0	4_divergent
iORF_62750	LL2012_018	SpC	0	18	ordered_Spar_9	246380	246397	+	0	5_SpeGroup
iORF_62752	LL2012_018	SpC	0	24	ordered_Spar_9	246440	246463	-	0	5_SpeGroup
iORF_62775	LL2012_018	SpC	1	21	ordered_Spar_9	247362	247382	-	0	6_polymorphic
iORF_62802	LL2012_018	SpC	0	33	ordered_Spar_9	248737	248769	-	0	5_SpeGroup
iORF_62805	LL2012_018	SpC	1	60	ordered_Spar_9	248740	248799	+	0	3_pPar
iORF_62808	LL2012_018	SpC	1	24	ordered_Spar_9	248746	248769	-	0	4_divergent
iORF_62782	LL2012_018	SpC	1	18	ordered_Spar_9	248754	248771	+	0	3_pPar
iORF_62786	LL2012_018	SpC	1	60	ordered_Spar_9	248824	248883	+	0	4_divergent
iORF_62787	LL2012_018	SpC	0	87	ordered_Spar_9	248824	248910	+	0	4_divergent
iORF_62788	LL2012_018	SpC	0	51	ordered_Spar_9	248858	248908	-	0	6_polymorphic
iORF_62831	LL2012_018	SpC	1	33	ordered_Spar_9	250534	250566	+	0	3_pPar
iORF_62829	LL2012_018	SpC	1	21	ordered_Spar_9	250576	250596	-	0	6_polymorphic
iORF_62830	LL2012_018	SpC	0	12	ordered_Spar_9	250585	250596	-	0	6_polymorphic
iORF_62833	LL2012_018	SpC	1	24	ordered_Spar_9	250619	250642	-	0	3_pPar
iORF_62817	LL2012_018	SpC	1	33	ordered_Spar_9	250642	250674	-	0	3_pPar
iORF_62819	LL2012_018	SpC	1	54	ordered_Spar_9	250690	250743	-	0	6_polymorphic
iORF_62820	LL2012_018	SpC	0	48	ordered_Spar_9	250696	250743	-	0	5_SpeGroup
iORF_62824	LL2012_018	SpC	1	15	ordered_Spar_9	250783	250797	-	0	3_pPar
iORF_62839	LL2012_018	SpC	1	36	ordered_Spar_9	252350	252385	-	0	3_pPar
iORF_62914	LL2012_018	SpC	0	12	ordered_Spar_9	255094	255105	+	0	4_divergent
iORF_62915	LL2012_018	SpC	1	9	ordered_Spar_9	255106	255114	+	0	3_pPar
iORF_62918	LL2012_018	SpC	0	183	ordered_Spar_9	255147	255329	+	1	7_ancest
iORF_62919	LL2012_018	SpC	0	198	ordered_Spar_9	255147	255344	+	1	5_SpeGroup
iORF_62921	LL2012_018	SpC	1	45	ordered_Spar_9	255181	255225	+	1	3_pPar
iORF_62925	LL2012_018	SpC	0	9	ordered_Spar_9	255212	255220	+	0	5_SpeGroup
iORF_62927	LL2012_018	SpC	1	12	ordered_Spar_9	255283	255294	+	0	3_pPar
iORF_62928	LL2012_018	SpC	1	9	ordered_Spar_9	255321	255329	+	0	5_SpeGroup
iORF_62929	LL2012_018	SpC	0	81	ordered_Spar_9	255328	255408	+	1	5_SpeGroup
iORF_63038	LL2012_018	SpC	1	69	ordered_Spar_9	257456	257524	-	0	3_pPar
iORF_63040	LL2012_018	SpC	0	54	ordered_Spar_9	257466	257519	+	0	4_divergent
iORF_63042	LL2012_018	SpC	1	54	ordered_Spar_9	257482	257535	-	0	3_pPar
iORF_63046	LL2012_018	SpC	0	15	ordered_Spar_9	257528	257542	-	0	5_SpeGroup
iORF_63047	LL2012_018	SpC	1	69	ordered_Spar_9	257534	257602	+	0	3_pPar
iORF_63048	LL2012_018	SpC	1	15	ordered_Spar_9	257539	257553	-	0	4_divergent
iORF_63049	LL2012_018	SpC	0	24	ordered_Spar_9	257539	257562	-	0	5_SpeGroup
iORF_63050	LL2012_018	SpC	0	21	ordered_Spar_9	257553	257573	-	0	4_divergent
iORF_63051	LL2012_018	SpC	1	9	ordered_Spar_9	257589	257597	+	0	5_SpeGroup
iORF_63054	LL2012_018	SpC	0	21	ordered_Spar_9	257616	257636	+	1	5_SpeGroup
iORF_63056	LL2012_018	SpC	1	30	ordered_Spar_9	257648	257677	+	0	4_divergent
iORF_63057	LL2012_018	SpC	0	61	ordered_Spar_9	257674	257734	+	1	6_polymorphic
iORF_63058	LL2012_018	SpC	1	84	ordered_Spar_9	257674	257757	+	1	6_polymorphic
iORF_63059	LL2012_018	SpC	1	45	ordered_Spar_9	257680	257724	-	1	3_pPar
iORF_63070	LL2012_018	SpC	1	39	ordered_Spar_9	257841	257879	-	3	6_polymorphic
iORF_63071	LL2012_018	SpC	0	192	ordered_Spar_9	257841	258032	-	15	6_polymorphic
iORF_63072	LL2012_018	SpC	0	27	ordered_Spar_9	257859	257885	+	2	5_SpeGroup
iORF_63073	LL2012_018	SpC	0	48	ordered_Spar_9	257985	258032	-	4	5_SpeGroup
iORF_63074	LL2012_018	SpC	1	42	ordered_Spar_9	257991	258032	-	0	6_polymorphic
iORF_63116	LL2012_018	SpC	0	155	ordered_Spar_9	259856	260010	-	3	6_polymorphic
iORF_63117	LL2012_018	SpC	1	165	ordered_Spar_9	259856	260020	-	3	6_polymorphic
iORF_63120	LL2012_018	SpC	0	57	ordered_Spar_9	259856	259912	-	2	6_polymorphic
iORF_63123	LL2012_018	SpC	0	114	ordered_Spar_9	259862	259975	+	2	5_SpeGroup
iORF_63124	LL2012_018	SpC	1	45	ordered_Spar_9	259862	259906	+	2	4_divergent
iORF_63126	LL2012_018	SpC	0	86	ordered_Spar_9	259890	259975	+	2	5_SpeGroup
iORF_63127	LL2012_018	SpC	0	102	ordered_Spar_9	259890	259991	+	3	6_polymorphic
iORF_63128	LL2012_018	SpC	0	110	ordered_Spar_9	259890	259999	+	3	6_polymorphic
iORF_63129	LL2012_018	SpC	0	159	ordered_Spar_9	259890	260048	+	7	7_ancest
iORF_63095	LL2012_018	SpC	0	86	ordered_Spar_9	259935	260020	-	1	5_SpeGroup
iORF_63096	LL2012_018	SpC	0	70	ordered_Spar_9	259941	260010	-	1	6_polymorphic
iORF_63097	LL2012_018	SpC	0	80	ordered_Spar_9	259941	260020	-	1	6_polymorphic
iORF_63101	LL2012_018	SpC	1	93	ordered_Spar_9	259956	260048	+	5	4_divergent
iORF_63104	LL2012_018	SpC	0	49	ordered_Spar_9	259972	260020	-	1	6_polymorphic
iORF_63108	LL2012_018	SpC	0	130	ordered_Spar_9	259996	260125	+	5	6_polymorphic
iORF_63109	LL2012_018	SpC	1	150	ordered_Spar_9	259996	260145	+	7	6_polymorphic
iORF_63113	LL2012_018	SpC	0	39	ordered_Spar_9	260107	260145	+	3	6_polymorphic
iORF_63147	LL2012_018	SpC	0	107	ordered_Spar_9	261358	261464	+	3	5_SpeGroup
iORF_63151	LL2012_018	SpC	1	42	ordered_Spar_9	261379	261420	+	1	6_polymorphic
iORF_63135	LL2012_018	SpC	1	69	ordered_Spar_9	261417	261485	-	0	1_conserved
iORF_63137	LL2012_018	SpC	0	94	ordered_Spar_9	261451	261544	-	0	5_SpeGroup
iORF_63138	LL2012_018	SpC	1	18	ordered_Spar_9	261521	261538	+	0	4_divergent
iORF_63140	LL2012_018	SpC	1	15	ordered_Spar_9	261560	261574	-	0	6_polymorphic
iORF_63141	LL2012_018	SpC	0	21	ordered_Spar_9	261565	261585	-	0	6_polymorphic
iORF_63142	LL2012_018	SpC	1	24	ordered_Spar_9	261575	261598	-	0	1_conserved
iORF_63143	LL2012_018	SpC	1	9	ordered_Spar_9	261579	261587	+	0	3_pPar
iORF_63154	LL2012_018	SpC	1	36	ordered_Spar_9	262483	262518	+	1	4_divergent
iORF_63169	LL2012_018	SpC	1	15	ordered_Spar_9	262508	262522	+	0	6_polymorphic
iORF_63157	LL2012_018	SpC	0	39	ordered_Spar_9	262593	262631	+	4	6_polymorphic
iORF_63160	LL2012_018	SpC	1	15	ordered_Spar_9	262628	262642	-	0	1_conserved
iORF_63251	LL2012_018	SpC	1	27	ordered_Spar_9	264094	264120	+	0	3_pPar
iORF_63234	LL2012_018	SpC	1	9	ordered_Spar_9	264656	264664	-	0	6_polymorphic
iORF_63238	LL2012_018	SpC	1	75	ordered_Spar_9	264689	264763	+	0	6_polymorphic
iORF_63240	LL2012_018	SpC	0	96	ordered_Spar_9	264689	264784	+	0	6_polymorphic
iORF_63242	LL2012_018	SpC	1	66	ordered_Spar_9	264735	264800	-	1	5_SpeGroup
iORF_63244	LL2012_018	SpC	1	48	ordered_Spar_9	264745	264792	-	0	6_polymorphic
iORF_63246	LL2012_018	SpC	0	30	ordered_Spar_9	264763	264792	-	0	6_polymorphic
iORF_63247	LL2012_018	SpC	0	33	ordered_Spar_9	264768	264800	-	1	5_SpeGroup
iORF_63248	LL2012_018	SpC	0	15	ordered_Spar_9	264786	264800	-	1	5_SpeGroup
iORF_63250	LL2012_018	SpC	1	123	ordered_Spar_9	264836	264958	-	0	4_divergent
iORF_63253	LL2012_018	SpC	1	18	ordered_Spar_9	264897	264914	-	0	1_conserved
iORF_63254	LL2012_018	SpC	0	48	ordered_Spar_9	264911	264958	-	0	5_SpeGroup
iORF_63890	LL2012_018	SpC	0	208	ordered_Spar_9	278511	278718	+	3	5_SpeGroup
iORF_63891	LL2012_018	SpC	1	36	ordered_Spar_9	278511	278546	+	1	4_divergent
iORF_63894	LL2012_018	SpC	0	39	ordered_Spar_9	278519	278557	-	1	5_SpeGroup
iORF_63900	LL2012_018	SpC	1	129	ordered_Spar_9	278543	278671	-	3	4_divergent
iORF_63901	LL2012_018	SpC	0	15	ordered_Spar_9	278543	278557	-	1	7_ancest
iORF_63902	LL2012_018	SpC	1	24	ordered_Spar_9	278552	278575	+	0	1_conserved
iORF_63878	LL2012_018	SpC	0	58	ordered_Spar_9	278614	278671	-	0	5_SpeGroup
iORF_63879	LL2012_018	SpC	1	69	ordered_Spar_9	278614	278682	-	0	4_divergent
iORF_63881	LL2012_018	SpC	0	52	ordered_Spar_9	278631	278682	-	0	5_SpeGroup
iORF_63883	LL2012_018	SpC	1	21	ordered_Spar_9	278664	278684	+	0	1_conserved
iORF_63884	LL2012_018	SpC	0	30	ordered_Spar_9	278689	278718	+	0	7_ancest
iORF_63885	LL2012_018	SpC	1	42	ordered_Spar_9	278689	278730	+	0	4_divergent
iORF_63887	LL2012_018	SpC	0	51	ordered_Spar_9	278741	278791	+	0	5_SpeGroup
iORF_63888	LL2012_018	SpC	1	33	ordered_Spar_9	278759	278791	+	0	4_divergent
iORF_63889	LL2012_018	SpC	0	21	ordered_Spar_9	278771	278791	+	0	7_ancest
iORF_63949	LL2012_018	SpC	1	30	ordered_Spar_9	283655	283684	-	1	3_pPar
iORF_64050	LL2012_018	SpC	0	201	ordered_Spar_9	284868	285068	-	26	6_polymorphic
iORF_64058	LL2012_018	SpC	1	18	ordered_Spar_9	284871	284888	-	1	6_polymorphic
iORF_64061	LL2012_018	SpC	0	79	ordered_Spar_9	284871	284949	-	2	7_ancest
iORF_64062	LL2012_018	SpC	1	9	ordered_Spar_9	284873	284881	+	1	4_divergent
iORF_64070	LL2012_018	SpC	0	36	ordered_Spar_9	284909	284944	-	1	6_polymorphic
iORF_64071	LL2012_018	SpC	1	96	ordered_Spar_9	284909	285004	-	3	6_polymorphic
iORF_64073	LL2012_018	SpC	0	24	ordered_Spar_9	284921	284944	-	1	5_SpeGroup
iORF_64075	LL2012_018	SpC	0	84	ordered_Spar_9	284921	285004	-	3	7_ancest
iORF_64080	LL2012_018	SpC	0	174	ordered_Spar_9	284956	285129	-	5	5_SpeGroup
iORF_64082	LL2012_018	SpC	0	35	ordered_Spar_9	284970	285004	-	2	6_polymorphic
iORF_64083	LL2012_018	SpC	1	99	ordered_Spar_9	284970	285068	-	2	6_polymorphic
iORF_64084	LL2012_018	SpC	1	18	ordered_Spar_9	284978	284995	+	0	4_divergent
iORF_64085	LL2012_018	SpC	0	102	ordered_Spar_9	284992	285093	+	3	6_polymorphic
iORF_64086	LL2012_018	SpC	0	246	ordered_Spar_9	284992	285237	+	12	5_SpeGroup
iORF_64097	LL2012_018	SpC	0	81	ordered_Spar_9	285049	285129	-	3	7_ancest
iORF_64098	LL2012_018	SpC	0	267	ordered_Spar_9	285049	285315	-	12	6_polymorphic
iORF_64099	LL2012_018	SpC	1	267	ordered_Spar_9	285049	285315	-	13	6_polymorphic
iORF_64100	LL2012_018	SpC	0	269	ordered_Spar_9	285049	285317	-	13	5_SpeGroup
iORF_64105	LL2012_018	SpC	0	239	ordered_Spar_9	285077	285315	-	10	7_ancest
iORF_64117	LL2012_018	SpC	0	110	ordered_Spar_9	285128	285237	+	9	7_ancest
iORF_64118	LL2012_018	SpC	0	224	ordered_Spar_9	285128	285351	+	10	6_polymorphic
iORF_64119	LL2012_018	SpC	1	21	ordered_Spar_9	285189	285209	+	0	1_conserved
iORF_64122	LL2012_018	SpC	0	45	ordered_Spar_9	285302	285346	-	1	6_polymorphic
iORF_64139	LL2012_018	SpC	1	45	ordered_Spar_9	286710	286754	-	1	3_pPar
iORF_64142	LL2012_018	SpC	1	153	ordered_Spar_9	286712	286864	+	4	3_pPar
iORF_64145	LL2012_018	SpC	0	275	ordered_Spar_9	286717	286991	-	5	7_ancest
iORF_64146	LL2012_018	SpC	0	317	ordered_Spar_9	286717	287033	-	6	5_SpeGroup
iORF_64147	LL2012_018	SpC	1	309	ordered_Spar_9	286729	287037	-	5	4_divergent
iORF_64126	LL2012_018	SpC	1	24	ordered_Spar_9	286781	286804	-	0	1_conserved
iORF_64127	LL2012_018	SpC	1	48	ordered_Spar_9	286820	286867	-	3	3_pPar
iORF_64128	LL2012_018	SpC	0	138	ordered_Spar_9	286854	286991	-	4	4_divergent
iORF_64129	LL2012_018	SpC	1	45	ordered_Spar_9	286891	286935	+	0	3_pPar
iORF_64132	LL2012_018	SpC	1	45	ordered_Spar_9	286947	286991	-	1	6_polymorphic
iORF_64133	LL2012_018	SpC	0	60	ordered_Spar_9	286947	287006	-	2	6_polymorphic
iORF_64134	LL2012_018	SpC	0	18	ordered_Spar_9	286970	286987	-	0	5_SpeGroup
iORF_64135	LL2012_018	SpC	0	68	ordered_Spar_9	286970	287037	-	1	7_ancest
iORF_64136	LL2012_018	SpC	1	105	ordered_Spar_9	286972	287076	+	1	4_divergent
iORF_64137	LL2012_018	SpC	0	113	ordered_Spar_9	286972	287084	+	1	5_SpeGroup
iORF_64138	LL2012_018	SpC	1	105	ordered_Spar_9	286980	287084	+	1	4_divergent
iORF_64164	LL2012_018	SpC	0	63	ordered_Spar_9	295029	295091	-	0	5_SpeGroup
iORF_64167	LL2012_018	SpC	1	60	ordered_Spar_9	295032	295091	-	0	4_divergent
iORF_64182	LL2012_018	SpC	1	69	ordered_Spar_9	295045	295113	+	0	3_pPar
iORF_64193	LL2012_018	SpC	0	45	ordered_Spar_9	295096	295140	-	2	6_polymorphic
iORF_64194	LL2012_018	SpC	1	117	ordered_Spar_9	295096	295212	-	2	5_SpeGroup
iORF_64157	LL2012_018	SpC	1	24	ordered_Spar_9	295148	295171	+	0	4_divergent
iORF_64158	LL2012_018	SpC	0	45	ordered_Spar_9	295168	295212	-	0	4_divergent
iORF_64160	LL2012_018	SpC	1	45	ordered_Spar_9	295172	295216	-	0	3_pPar
iORF_64162	LL2012_018	SpC	1	102	ordered_Spar_9	295185	295286	+	1	3_pPar
iORF_64165	LL2012_018	SpC	0	63	ordered_Spar_9	295200	295262	-	1	5_SpeGroup
iORF_64166	LL2012_018	SpC	1	12	ordered_Spar_9	295216	295227	-	1	3_pPar
iORF_64169	LL2012_018	SpC	1	30	ordered_Spar_9	295233	295262	-	0	4_divergent
iORF_64171	LL2012_018	SpC	1	15	ordered_Spar_9	295244	295258	-	0	1_conserved
iORF_64175	LL2012_018	SpC	1	15	ordered_Spar_9	295316	295330	+	0	3_pPar
iORF_64178	LL2012_018	SpC	0	42	ordered_Spar_9	295330	295371	+	1	5_SpeGroup
iORF_64181	LL2012_018	SpC	0	56	ordered_Spar_9	295341	295396	-	2	5_SpeGroup
iORF_64183	LL2012_018	SpC	1	42	ordered_Spar_9	295355	295396	-	2	5_SpeGroup
iORF_64184	LL2012_018	SpC	0	36	ordered_Spar_9	295361	295396	-	1	5_SpeGroup
iORF_64185	LL2012_018	SpC	0	90	ordered_Spar_9	295368	295457	+	1	5_SpeGroup
iORF_64186	LL2012_018	SpC	1	93	ordered_Spar_9	295368	295460	+	1	4_divergent
iORF_64191	LL2012_018	SpC	0	12	ordered_Spar_9	295441	295452	-	0	6_polymorphic
iORF_64196	LL2012_018	SpC	0	9	ordered_Spar_9	295988	295996	-	0	6_polymorphic
iORF_64201	LL2012_018	SpC	1	54	ordered_Spar_9	295993	296046	-	5	3_pPar
iORF_64197	LL2012_018	SpC	1	21	ordered_Spar_9	296107	296127	+	0	5_SpeGroup
iORF_64198	LL2012_018	SpC	0	18	ordered_Spar_9	296117	296134	+	0	5_SpeGroup
iORF_64199	LL2012_018	SpC	1	87	ordered_Spar_9	296117	296203	+	0	4_divergent
iORF_64204	LL2012_018	SpC	0	27	ordered_Spar_9	296158	296184	-	0	5_SpeGroup
iORF_64205	LL2012_018	SpC	1	36	ordered_Spar_9	296158	296193	-	0	4_divergent
iORF_64206	LL2012_018	SpC	0	39	ordered_Spar_9	296165	296203	+	0	5_SpeGroup
iORF_64207	LL2012_018	SpC	1	42	ordered_Spar_9	296179	296220	+	0	4_divergent
iORF_64208	LL2012_018	SpC	0	21	ordered_Spar_9	296195	296215	-	0	6_polymorphic
iORF_64218	LL2012_018	SpC	1	60	ordered_Spar_9	296301	296360	+	1	3_pPar
iORF_64219	LL2012_018	SpC	0	24	ordered_Spar_9	296316	296339	-	0	5_SpeGroup
iORF_64221	LL2012_018	SpC	0	30	ordered_Spar_9	296329	296358	-	0	6_polymorphic
iORF_64222	LL2012_018	SpC	1	54	ordered_Spar_9	296329	296382	-	0	6_polymorphic
iORF_64224	LL2012_018	SpC	0	31	ordered_Spar_9	296352	296382	-	0	5_SpeGroup
iORF_64531	LL2012_018	SpC	1	9	ordered_Spar_9	298171	298179	-	0	3_pPar
iORF_64627	LL2012_018	SpC	0	15	ordered_Spar_9	298199	298213	-	0	6_polymorphic
iORF_64651	LL2012_018	SpC	0	96	ordered_Spar_9	298205	298300	-	2	5_SpeGroup
iORF_64657	LL2012_018	SpC	1	9	ordered_Spar_9	298205	298213	-	0	6_polymorphic
iORF_64679	LL2012_018	SpC	1	39	ordered_Spar_9	298212	298250	+	1	4_divergent
iORF_64681	LL2012_018	SpC	0	56	ordered_Spar_9	298212	298267	+	2	7_ancest
iORF_64682	LL2012_018	SpC	0	111	ordered_Spar_9	298212	298322	+	19	6_polymorphic
iORF_64683	LL2012_018	SpC	0	112	ordered_Spar_9	298212	298323	+	19	6_polymorphic
iORF_64719	LL2012_018	SpC	0	83	ordered_Spar_9	298222	298304	-	14	5_SpeGroup
iORF_64784	LL2012_018	SpC	1	57	ordered_Spar_9	298244	298300	-	1	5_SpeGroup
iORF_64793	LL2012_018	SpC	0	21	ordered_Spar_9	298247	298267	+	1	5_SpeGroup
iORF_64262	LL2012_018	SpC	0	42	ordered_Spar_9	298253	298294	-	1	5_SpeGroup
iORF_64263	LL2012_018	SpC	0	48	ordered_Spar_9	298253	298300	-	1	7_ancest
iORF_64302	LL2012_018	SpC	0	9	ordered_Spar_9	298269	298277	+	0	6_polymorphic
iORF_64856	LL2012_018	SpC	1	36	ordered_Spar_9	299894	299929	-	2	3_pPar
iORF_64800	LL2012_018	SpC	0	39	ordered_Spar_9	299926	299964	-	1	5_SpeGroup
iORF_64802	LL2012_018	SpC	1	48	ordered_Spar_9	299930	299977	-	1	5_SpeGroup
iORF_64806	LL2012_018	SpC	0	9	ordered_Spar_9	299956	299964	-	0	7_ancest
iORF_64846	LL2012_018	SpC	0	24	ordered_Spar_9	300293	300316	-	2	7_ancest
iORF_64847	LL2012_018	SpC	0	75	ordered_Spar_9	300293	300367	-	3	5_SpeGroup
iORF_64848	LL2012_018	SpC	1	12	ordered_Spar_9	300305	300316	-	1	5_SpeGroup
iORF_64850	LL2012_018	SpC	0	9	ordered_Spar_9	300334	300342	-	0	5_SpeGroup
iORF_64851	LL2012_018	SpC	0	12	ordered_Spar_9	300334	300345	-	0	5_SpeGroup
iORF_64852	LL2012_018	SpC	1	18	ordered_Spar_9	300380	300397	-	0	1_conserved
iORF_64902	LL2012_018	SpC	1	51	ordered_Spar_9	302387	302437	+	0	6_polymorphic
iORF_64921	LL2012_018	SpC	1	15	ordered_Spar_9	302406	302420	-	0	1_conserved
iORF_64927	LL2012_018	SpC	0	57	ordered_Spar_9	302412	302468	+	0	5_SpeGroup
iORF_64928	LL2012_018	SpC	1	63	ordered_Spar_9	302412	302474	+	0	4_divergent
iORF_64946	LL2012_018	SpC	1	15	ordered_Spar_9	302437	302451	+	0	3_pPar
iORF_64879	LL2012_018	SpC	0	12	ordered_Spar_9	302523	302534	+	0	5_SpeGroup
iORF_65032	LL2012_018	SpC	1	36	ordered_Spar_9	306882	306917	+	0	1_conserved
iORF_64977	LL2012_018	SpC	1	24	ordered_Spar_9	306938	306961	+	0	3_pPar
iORF_64981	LL2012_018	SpC	0	242	ordered_Spar_9	306950	307191	-	26	6_polymorphic
iORF_64987	LL2012_018	SpC	0	233	ordered_Spar_9	306981	307213	+	26	6_polymorphic
iORF_64988	LL2012_018	SpC	0	253	ordered_Spar_9	306981	307233	+	26	5_SpeGroup
iORF_64989	LL2012_018	SpC	1	309	ordered_Spar_9	306981	307289	+	26	6_polymorphic
iORF_64990	LL2012_018	SpC	1	54	ordered_Spar_9	306988	307041	+	0	6_polymorphic
iORF_64991	LL2012_018	SpC	0	153	ordered_Spar_9	306988	307140	+	0	6_polymorphic
iORF_64992	LL2012_018	SpC	0	18	ordered_Spar_9	307043	307060	+	0	5_SpeGroup
iORF_64993	LL2012_018	SpC	0	120	ordered_Spar_9	307043	307162	+	0	5_SpeGroup
iORF_65001	LL2012_018	SpC	0	9	ordered_Spar_9	307132	307140	+	0	5_SpeGroup
iORF_65004	LL2012_018	SpC	1	87	ordered_Spar_9	307190	307276	-	0	4_divergent
iORF_65006	LL2012_018	SpC	1	42	ordered_Spar_9	307192	307233	+	0	6_polymorphic
iORF_65007	LL2012_018	SpC	0	60	ordered_Spar_9	307217	307276	-	0	4_divergent
iORF_65010	LL2012_018	SpC	1	39	ordered_Spar_9	307240	307278	+	0	3_pPar
iORF_65012	LL2012_018	SpC	0	15	ordered_Spar_9	307275	307289	+	0	6_polymorphic
iORF_65048	LL2012_018	SpC	1	48	ordered_Spar_9	307767	307814	-	1	3_pPar
iORF_64956	LL2012_018	SpC	1	12	ordered_Spar_9	307772	307783	+	0	1_conserved
iORF_64964	LL2012_018	SpC	0	26	ordered_Spar_9	307862	307887	+	1	5_SpeGroup
iORF_64965	LL2012_018	SpC	0	36	ordered_Spar_9	307862	307897	+	1	6_polymorphic
iORF_64967	LL2012_018	SpC	0	33	ordered_Spar_9	307884	307916	-	1	5_SpeGroup
iORF_64974	LL2012_018	SpC	1	18	ordered_Spar_9	307903	307920	+	1	3_pPar
iORF_64984	LL2012_018	SpC	1	48	ordered_Spar_9	308018	308065	-	1	3_pPar
iORF_65052	LL2012_018	SpC	1	33	ordered_Spar_9	308966	308998	-	0	6_polymorphic
iORF_65059	LL2012_018	SpC	0	18	ordered_Spar_9	308985	309002	-	0	6_polymorphic
iORF_65076	LL2012_018	SpC	0	38	ordered_Spar_9	309074	309111	-	4	6_polymorphic
iORF_65078	LL2012_018	SpC	1	48	ordered_Spar_9	309127	309174	+	0	6_polymorphic
iORF_65080	LL2012_018	SpC	0	24	ordered_Spar_9	309138	309161	-	0	5_SpeGroup
iORF_65404	LL2012_018	SpC	1	117	ordered_Spar_9	309831	309947	-	3	4_divergent
iORF_65476	LL2012_018	SpC	1	57	ordered_Spar_9	309894	309950	+	0	4_divergent
iORF_65482	LL2012_018	SpC	1	45	ordered_Spar_9	309898	309942	+	0	5_SpeGroup
iORF_65477	LL2012_018	SpC	0	65	ordered_Spar_9	310549	310613	-	3	5_SpeGroup
iORF_65479	LL2012_018	SpC	1	33	ordered_Spar_9	310559	310591	-	1	5_SpeGroup
iORF_65481	LL2012_018	SpC	0	23	ordered_Spar_9	310569	310591	-	1	4_divergent
iORF_65302	LL2012_018	SpC	1	18	ordered_Spar_9	312295	312312	-	0	3_pPar
iORF_65309	LL2012_018	SpC	1	9	ordered_Spar_9	312343	312351	-	0	3_pPar
iORF_65316	LL2012_018	SpC	1	36	ordered_Spar_9	312425	312460	-	0	3_pPar
iORF_65319	LL2012_018	SpC	1	9	ordered_Spar_9	312465	312473	+	0	3_pPar
iORF_65354	LL2012_018	SpC	0	30	ordered_Spar_9	312788	312817	+	0	5_SpeGroup
iORF_65355	LL2012_018	SpC	0	43	ordered_Spar_9	312814	312856	-	0	5_SpeGroup
iORF_65359	LL2012_018	SpC	1	27	ordered_Spar_9	312891	312917	-	1	4_divergent
iORF_65364	LL2012_018	SpC	1	24	ordered_Spar_9	312969	312992	-	0	1_conserved
iORF_65367	LL2012_018	SpC	1	54	ordered_Spar_9	313021	313074	-	0	3_pPar
iORF_65368	LL2012_018	SpC	1	24	ordered_Spar_9	313026	313049	+	0	4_divergent
iORF_65370	LL2012_018	SpC	1	96	ordered_Spar_9	313050	313145	+	9	6_polymorphic
iORF_65371	LL2012_018	SpC	0	119	ordered_Spar_9	313050	313168	+	9	6_polymorphic
iORF_65374	LL2012_018	SpC	0	18	ordered_Spar_9	313079	313096	-	0	5_SpeGroup
iORF_65375	LL2012_018	SpC	0	51	ordered_Spar_9	313095	313145	+	8	6_polymorphic
iORF_65377	LL2012_018	SpC	0	148	ordered_Spar_9	313095	313242	+	8	5_SpeGroup
iORF_65379	LL2012_018	SpC	0	9	ordered_Spar_9	313100	313108	-	0	5_SpeGroup
iORF_65380	LL2012_018	SpC	1	12	ordered_Spar_9	313100	313111	-	0	4_divergent
iORF_65383	LL2012_018	SpC	1	12	ordered_Spar_9	313102	313113	+	0	3_pPar
iORF_65384	LL2012_018	SpC	1	66	ordered_Spar_9	313126	313191	-	0	5_SpeGroup
iORF_65385	LL2012_018	SpC	1	21	ordered_Spar_9	313148	313168	+	0	6_polymorphic
iORF_65387	LL2012_018	SpC	0	45	ordered_Spar_9	313157	313201	-	0	5_SpeGroup
iORF_65388	LL2012_018	SpC	1	75	ordered_Spar_9	313168	313242	+	0	4_divergent
iORF_65389	LL2012_018	SpC	1	24	ordered_Spar_9	313178	313201	-	0	4_divergent
iORF_65391	LL2012_018	SpC	1	33	ordered_Spar_9	313191	313223	-	0	3_pPar
iORF_65394	LL2012_018	SpC	1	39	ordered_Spar_9	313231	313269	-	0	3_pPar
iORF_65397	LL2012_018	SpC	1	42	ordered_Spar_9	313272	313313	+	1	3_pPar
iORF_65400	LL2012_018	SpC	1	72	ordered_Spar_9	313276	313347	-	3	3_pPar
iORF_65405	LL2012_018	SpC	1	24	ordered_Spar_9	313352	313375	-	0	5_SpeGroup
iORF_65406	LL2012_018	SpC	0	105	ordered_Spar_9	313352	313456	-	2	4_divergent
iORF_65407	LL2012_018	SpC	1	48	ordered_Spar_9	313363	313410	+	1	3_pPar
iORF_65410	LL2012_018	SpC	1	27	ordered_Spar_9	313390	313416	-	1	3_pPar
iORF_65413	LL2012_018	SpC	1	21	ordered_Spar_9	313416	313436	-	1	3_pPar
iORF_65415	LL2012_018	SpC	1	45	ordered_Spar_9	313419	313463	+	1	3_pPar
iORF_65418	LL2012_018	SpC	1	24	ordered_Spar_9	313433	313456	-	0	5_SpeGroup
iORF_65419	LL2012_018	SpC	1	84	ordered_Spar_9	313437	313520	-	4	4_divergent
iORF_65421	LL2012_018	SpC	0	50	ordered_Spar_9	313471	313520	-	1	5_SpeGroup
iORF_65423	LL2012_018	SpC	1	9	ordered_Spar_9	313496	313504	+	0	1_conserved
iORF_65424	LL2012_018	SpC	1	42	ordered_Spar_9	313501	313542	+	0	1_conserved
iORF_65427	LL2012_018	SpC	1	120	ordered_Spar_9	313539	313658	+	6	3_pPar
iORF_65428	LL2012_018	SpC	1	9	ordered_Spar_9	313599	313607	-	0	4_divergent
iORF_65430	LL2012_018	SpC	0	134	ordered_Spar_9	313640	313773	-	1	4_divergent
iORF_65431	LL2012_018	SpC	0	18	ordered_Spar_9	313648	313665	-	0	4_divergent
iORF_65432	LL2012_018	SpC	1	126	ordered_Spar_9	313648	313773	-	1	5_SpeGroup
iORF_65433	LL2012_018	SpC	1	141	ordered_Spar_9	313667	313807	+	1	5_SpeGroup
iORF_65434	LL2012_018	SpC	1	18	ordered_Spar_9	313679	313696	-	0	3_pPar
iORF_65435	LL2012_018	SpC	0	60	ordered_Spar_9	313748	313807	+	0	4_divergent
iORF_65437	LL2012_018	SpC	1	45	ordered_Spar_9	313813	313857	+	0	1_conserved
iORF_65442	LL2012_018	SpC	1	21	ordered_Spar_9	313849	313869	-	1	3_pPar
iORF_65443	LL2012_018	SpC	1	30	ordered_Spar_9	313869	313898	-	0	3_pPar
iORF_65446	LL2012_018	SpC	0	21	ordered_Spar_9	313917	313937	+	0	5_SpeGroup
iORF_65447	LL2012_018	SpC	1	60	ordered_Spar_9	313948	314007	-	0	4_divergent
iORF_65449	LL2012_018	SpC	1	132	ordered_Spar_9	313970	314101	-	2	6_polymorphic
iORF_65451	LL2012_018	SpC	0	33	ordered_Spar_9	313975	314007	-	0	5_SpeGroup
iORF_65458	LL2012_018	SpC	1	21	ordered_Spar_9	314125	314145	-	0	4_divergent
iORF_65459	LL2012_018	SpC	0	90	ordered_Spar_9	314125	314214	-	0	5_SpeGroup
iORF_65460	LL2012_018	SpC	0	9	ordered_Spar_9	314156	314164	-	0	5_SpeGroup
iORF_65461	LL2012_018	SpC	1	51	ordered_Spar_9	314164	314214	-	0	4_divergent
iORF_65462	LL2012_018	SpC	1	36	ordered_Spar_9	314175	314210	-	0	1_conserved
iORF_65463	LL2012_018	SpC	1	9	ordered_Spar_9	314198	314206	+	0	3_pPar
iORF_65594	LL2012_018	SpC	1	18	ordered_Spar_9	316330	316347	-	0	3_pPar
iORF_65601	LL2012_018	SpC	0	65	ordered_Spar_9	316332	316396	+	1	5_SpeGroup
iORF_65614	LL2012_018	SpC	1	48	ordered_Spar_9	316344	316391	-	1	5_SpeGroup
iORF_65617	LL2012_018	SpC	0	36	ordered_Spar_9	316352	316387	-	1	6_polymorphic
iORF_65623	LL2012_018	SpC	1	54	ordered_Spar_9	316369	316422	+	1	4_divergent
iORF_65635	LL2012_018	SpC	1	78	ordered_Spar_9	316397	316474	+	0	3_pPar
iORF_65525	LL2012_018	SpC	0	9	ordered_Spar_9	316414	316422	+	0	5_SpeGroup
iORF_65528	LL2012_018	SpC	1	36	ordered_Spar_9	316424	316459	-	0	4_divergent
iORF_65540	LL2012_018	SpC	0	21	ordered_Spar_9	316439	316459	-	0	5_SpeGroup
iORF_65551	LL2012_018	SpC	1	21	ordered_Spar_9	316446	316466	-	0	3_pPar
iORF_65644	LL2012_018	SpC	1	21	ordered_Spar_9	318298	318318	+	0	3_pPar
iORF_65649	LL2012_018	SpC	1	15	ordered_Spar_9	318388	318402	+	0	3_pPar
iORF_65653	LL2012_018	SpC	0	60	ordered_Spar_9	319128	319187	-	0	7_ancest
iORF_65664	LL2012_018	SpC	0	49	ordered_Spar_9	319177	319225	+	1	6_polymorphic
iORF_65666	LL2012_018	SpC	0	86	ordered_Spar_9	319177	319262	+	1	6_polymorphic
iORF_65668	LL2012_018	SpC	0	33	ordered_Spar_9	319177	319209	+	0	7_ancest
iORF_65673	LL2012_018	SpC	1	39	ordered_Spar_9	319206	319244	-	1	4_divergent
iORF_65651	LL2012_018	SpC	0	33	ordered_Spar_9	319212	319244	-	1	5_SpeGroup
iORF_65655	LL2012_018	SpC	1	15	ordered_Spar_9	319368	319382	+	0	4_divergent
iORF_65657	LL2012_018	SpC	1	27	ordered_Spar_9	319382	319408	+	0	6_polymorphic
iORF_65658	LL2012_018	SpC	0	12	ordered_Spar_9	319384	319395	+	0	6_polymorphic
iORF_65690	LL2012_018	SpC	0	69	ordered_Spar_9	320663	320731	+	0	5_SpeGroup
iORF_65694	LL2012_018	SpC	0	91	ordered_Spar_9	320672	320762	+	4	7_ancest
iORF_65705	LL2012_018	SpC	1	30	ordered_Spar_9	320677	320706	-	0	4_divergent
iORF_65712	LL2012_018	SpC	0	67	ordered_Spar_9	320685	320751	+	4	5_SpeGroup
iORF_65713	LL2012_018	SpC	1	78	ordered_Spar_9	320685	320762	+	4	4_divergent
iORF_65675	LL2012_018	SpC	0	15	ordered_Spar_9	320755	320769	-	0	6_polymorphic
iORF_65691	LL2012_018	SpC	0	155	ordered_Spar_9	320892	321046	-	1	5_SpeGroup
iORF_65693	LL2012_018	SpC	1	66	ordered_Spar_9	320935	321000	-	0	4_divergent
iORF_65699	LL2012_018	SpC	1	42	ordered_Spar_9	320961	321002	+	0	3_pPar
iORF_65700	LL2012_018	SpC	1	15	ordered_Spar_9	320965	320979	+	0	1_conserved
iORF_65714	LL2012_018	SpC	0	24	ordered_Spar_9	321106	321129	-	0	5_SpeGroup
iORF_65722	LL2012_018	SpC	1	12	ordered_Spar_9	323245	323256	+	0	3_pPar
iORF_65739	LL2012_018	SpC	0	51	ordered_Spar_9	323249	323299	-	0	5_SpeGroup
iORF_65732	LL2012_018	SpC	1	15	ordered_Spar_9	323285	323299	-	0	4_divergent
iORF_65734	LL2012_018	SpC	1	15	ordered_Spar_9	323287	323301	+	0	1_conserved
iORF_65749	LL2012_018	SpC	1	9	ordered_Spar_9	323955	323963	-	0	1_conserved
iORF_65750	LL2012_018	SpC	1	66	ordered_Spar_9	323973	324038	-	1	4_divergent
iORF_65751	LL2012_018	SpC	1	21	ordered_Spar_9	323983	324003	-	0	3_pPar
iORF_65753	LL2012_018	SpC	0	42	ordered_Spar_9	323997	324038	-	1	4_divergent
iORF_65754	LL2012_018	SpC	0	51	ordered_Spar_9	324066	324116	+	0	5_SpeGroup
iORF_65756	LL2012_018	SpC	1	33	ordered_Spar_9	324079	324111	+	0	1_conserved
iORF_65757	LL2012_018	SpC	1	27	ordered_Spar_9	324113	324139	-	0	3_pPar
iORF_65758	LL2012_018	SpC	1	9	ordered_Spar_9	324124	324132	+	0	3_pPar
iORF_65760	LL2012_018	SpC	0	106	ordered_Spar_9	324139	324244	-	2	5_SpeGroup
iORF_65761	LL2012_018	SpC	0	94	ordered_Spar_9	324143	324236	-	2	4_divergent
iORF_65763	LL2012_018	SpC	0	84	ordered_Spar_9	324153	324236	-	2	7_ancest
iORF_65768	LL2012_018	SpC	1	24	ordered_Spar_9	324213	324236	-	1	5_SpeGroup
iORF_65770	LL2012_018	SpC	1	24	ordered_Spar_9	324221	324244	-	1	4_divergent
iORF_65772	LL2012_018	SpC	1	48	ordered_Spar_9	324244	324291	-	0	3_pPar
iORF_65773	LL2012_018	SpC	1	18	ordered_Spar_9	324280	324297	+	0	3_pPar
iORF_65776	LL2012_018	SpC	1	15	ordered_Spar_9	324306	324320	-	0	4_divergent
iORF_65778	LL2012_018	SpC	1	33	ordered_Spar_9	324340	324372	-	0	6_polymorphic
iORF_65779	LL2012_018	SpC	1	24	ordered_Spar_9	324356	324379	+	0	3_pPar
iORF_65784	LL2012_018	SpC	1	66	ordered_Spar_9	324385	324450	-	2	3_pPar
iORF_65787	LL2012_018	SpC	0	56	ordered_Spar_9	324419	324474	+	0	6_polymorphic
iORF_65791	LL2012_018	SpC	1	9	ordered_Spar_9	324458	324466	-	0	6_polymorphic
iORF_65795	LL2012_018	SpC	0	15	ordered_Spar_9	324509	324523	+	0	5_SpeGroup
iORF_65825	LL2012_018	SpC	0	42	ordered_Spar_9	325545	325586	-	0	5_SpeGroup
iORF_65826	LL2012_018	SpC	1	21	ordered_Spar_9	325554	325574	+	0	3_pPar
iORF_65831	LL2012_018	SpC	1	9	ordered_Spar_9	325578	325586	-	0	4_divergent
iORF_65833	LL2012_018	SpC	0	41	ordered_Spar_9	325585	325625	+	1	5_SpeGroup
iORF_65834	LL2012_018	SpC	0	65	ordered_Spar_9	325585	325649	+	3	6_polymorphic
iORF_65835	LL2012_018	SpC	1	126	ordered_Spar_9	325585	325710	+	6	6_polymorphic
iORF_65836	LL2012_018	SpC	0	118	ordered_Spar_9	325615	325732	+	5	5_SpeGroup
iORF_65838	LL2012_018	SpC	1	24	ordered_Spar_9	325626	325649	+	2	4_divergent
iORF_65840	LL2012_018	SpC	1	9	ordered_Spar_9	325650	325658	-	0	3_pPar
iORF_65856	LL2012_018	SpC	1	144	ordered_Spar_9	328876	329019	+	3	5_SpeGroup
iORF_65857	LL2012_018	SpC	0	51	ordered_Spar_9	328876	328926	+	0	4_divergent
iORF_65886	LL2012_018	SpC	0	81	ordered_Spar_9	328939	329019	+	3	4_divergent
iORF_65889	LL2012_018	SpC	1	78	ordered_Spar_9	328959	329036	+	0	3_pPar
iORF_65860	LL2012_018	SpC	1	96	ordered_Spar_9	329016	329111	-	1	5_SpeGroup
iORF_65862	LL2012_018	SpC	0	33	ordered_Spar_9	329030	329062	+	0	4_divergent
iORF_65863	LL2012_018	SpC	1	42	ordered_Spar_9	329030	329071	+	0	4_divergent
iORF_65864	LL2012_018	SpC	1	27	ordered_Spar_9	329056	329082	+	0	3_pPar
iORF_65865	LL2012_018	SpC	0	53	ordered_Spar_9	329059	329111	-	1	5_SpeGroup
iORF_65866	LL2012_018	SpC	0	33	ordered_Spar_9	329079	329111	-	1	7_ancest
iORF_65867	LL2012_018	SpC	0	33	ordered_Spar_9	329146	329178	-	0	5_SpeGroup
iORF_65868	LL2012_018	SpC	1	42	ordered_Spar_9	329159	329200	-	0	1_conserved
iORF_65869	LL2012_018	SpC	0	75	ordered_Spar_9	329175	329249	-	0	5_SpeGroup
iORF_65872	LL2012_018	SpC	0	42	ordered_Spar_9	329250	329291	+	0	6_polymorphic
iORF_65876	LL2012_018	SpC	1	24	ordered_Spar_9	329265	329288	-	0	4_divergent
iORF_65882	LL2012_018	SpC	0	53	ordered_Spar_9	329325	329377	-	1	5_SpeGroup
iORF_65884	LL2012_018	SpC	1	21	ordered_Spar_9	329357	329377	-	0	4_divergent
iORF_65891	LL2012_018	SpC	1	24	ordered_Spar_9	331047	331070	-	0	5_SpeGroup
iORF_65903	LL2012_018	SpC	0	18	ordered_Spar_9	331199	331216	+	0	5_SpeGroup
iORF_65904	LL2012_018	SpC	0	106	ordered_Spar_9	331199	331304	+	6	5_SpeGroup
iORF_65905	LL2012_018	SpC	0	126	ordered_Spar_9	331199	331324	+	6	6_polymorphic
iORF_65906	LL2012_018	SpC	0	139	ordered_Spar_9	331199	331337	+	6	7_ancest
iORF_65907	LL2012_018	SpC	0	143	ordered_Spar_9	331199	331341	+	6	7_ancest
iORF_65912	LL2012_018	SpC	1	45	ordered_Spar_9	331258	331302	-	3	3_pPar
iORF_65915	LL2012_018	SpC	0	68	ordered_Spar_9	331274	331341	+	0	5_SpeGroup
iORF_65919	LL2012_018	SpC	0	26	ordered_Spar_9	331338	331363	+	4	5_SpeGroup
iORF_65920	LL2012_018	SpC	1	30	ordered_Spar_9	331338	331367	+	4	5_SpeGroup
iORF_65921	LL2012_018	SpC	0	131	ordered_Spar_9	331338	331468	+	16	7_ancest
iORF_65922	LL2012_018	SpC	0	196	ordered_Spar_9	331338	331533	+	19	5_SpeGroup
iORF_65923	LL2012_018	SpC	1	90	ordered_Spar_9	331360	331449	-	12	6_polymorphic
iORF_65928	LL2012_018	SpC	0	46	ordered_Spar_9	331373	331418	+	2	5_SpeGroup
iORF_65929	LL2012_018	SpC	0	67	ordered_Spar_9	331383	331449	-	10	6_polymorphic
iORF_65931	LL2012_018	SpC	0	27	ordered_Spar_9	331392	331418	+	0	5_SpeGroup
iORF_65938	LL2012_018	SpC	1	39	ordered_Spar_9	331469	331507	+	0	5_SpeGroup
iORF_65941	LL2012_018	SpC	0	15	ordered_Spar_9	331500	331514	-	0	5_SpeGroup
iORF_65942	LL2012_018	SpC	1	21	ordered_Spar_9	331523	331543	-	3	1_conserved
iORF_65971	LL2012_018	SpC	1	27	ordered_Spar_9	332338	332364	+	0	3_pPar
iORF_65990	LL2012_018	SpC	1	27	ordered_Spar_9	332358	332384	+	0	3_pPar
iORF_65992	LL2012_018	SpC	0	36	ordered_Spar_9	332398	332433	-	0	4_divergent
iORF_65993	LL2012_018	SpC	1	36	ordered_Spar_9	332398	332433	-	1	5_SpeGroup
iORF_65957	LL2012_018	SpC	1	51	ordered_Spar_9	332488	332538	+	0	3_pPar
iORF_65959	LL2012_018	SpC	0	45	ordered_Spar_9	332504	332548	-	0	4_divergent
iORF_65960	LL2012_018	SpC	1	255	ordered_Spar_9	332504	332758	-	15	5_SpeGroup
iORF_65961	LL2012_018	SpC	1	30	ordered_Spar_9	332526	332555	+	0	3_pPar
iORF_65963	LL2012_018	SpC	1	9	ordered_Spar_9	332557	332565	+	0	4_divergent
iORF_65964	LL2012_018	SpC	0	136	ordered_Spar_9	332557	332692	+	11	6_polymorphic
iORF_65965	LL2012_018	SpC	0	191	ordered_Spar_9	332557	332747	+	15	6_polymorphic
iORF_65968	LL2012_018	SpC	1	27	ordered_Spar_9	332576	332602	+	0	3_pPar
iORF_65972	LL2012_018	SpC	0	152	ordered_Spar_9	332613	332764	-	15	6_polymorphic
iORF_65977	LL2012_018	SpC	0	106	ordered_Spar_9	332659	332764	-	15	6_polymorphic
iORF_65978	LL2012_018	SpC	0	95	ordered_Spar_9	332670	332764	-	6	6_polymorphic
iORF_65979	LL2012_018	SpC	0	19	ordered_Spar_9	332674	332692	+	2	7_ancest
iORF_65980	LL2012_018	SpC	1	33	ordered_Spar_9	332674	332706	+	2	5_SpeGroup
iORF_65981	LL2012_018	SpC	0	74	ordered_Spar_9	332674	332747	+	6	5_SpeGroup
iORF_65984	LL2012_018	SpC	0	9	ordered_Spar_9	332698	332706	+	0	5_SpeGroup
iORF_65986	LL2012_018	SpC	1	45	ordered_Spar_9	332716	332760	+	0	3_pPar
iORF_65987	LL2012_018	SpC	1	15	ordered_Spar_9	332733	332747	+	0	6_polymorphic
iORF_65989	LL2012_018	SpC	1	36	ordered_Spar_9	332757	332792	+	0	5_SpeGroup
iORF_66030	LL2012_018	SpC	0	18	ordered_Spar_9	335804	335821	+	0	5_SpeGroup
iORF_66032	LL2012_018	SpC	1	105	ordered_Spar_9	335867	335971	-	1	5_SpeGroup
iORF_65996	LL2012_018	SpC	1	18	ordered_Spar_9	335929	335946	-	0	5_SpeGroup
iORF_65997	LL2012_018	SpC	0	50	ordered_Spar_9	335929	335978	-	0	5_SpeGroup
iORF_65998	LL2012_018	SpC	0	38	ordered_Spar_9	335934	335971	-	0	5_SpeGroup
iORF_65999	LL2012_018	SpC	1	45	ordered_Spar_9	335934	335978	-	0	4_divergent
iORF_66000	LL2012_018	SpC	1	24	ordered_Spar_9	335939	335962	+	0	4_divergent
iORF_66001	LL2012_018	SpC	0	65	ordered_Spar_9	335939	336003	+	0	5_SpeGroup
iORF_66003	LL2012_018	SpC	0	15	ordered_Spar_9	335989	336003	+	0	5_SpeGroup
iORF_66006	LL2012_018	SpC	0	42	ordered_Spar_9	336000	336041	-	1	5_SpeGroup
iORF_66007	LL2012_018	SpC	1	36	ordered_Spar_9	336019	336054	+	0	3_pPar
iORF_66011	LL2012_018	SpC	1	54	ordered_Spar_9	336075	336128	+	2	5_SpeGroup
iORF_66012	LL2012_018	SpC	0	36	ordered_Spar_9	336081	336116	-	1	5_SpeGroup
iORF_66013	LL2012_018	SpC	0	66	ordered_Spar_9	336089	336154	+	1	6_polymorphic
iORF_66014	LL2012_018	SpC	1	45	ordered_Spar_9	336103	336147	-	1	3_pPar
iORF_66015	LL2012_018	SpC	0	24	ordered_Spar_9	336105	336128	+	1	4_divergent
iORF_66018	LL2012_018	SpC	1	9	ordered_Spar_9	336146	336154	+	0	6_polymorphic
iORF_66021	LL2012_018	SpC	0	70	ordered_Spar_9	336173	336242	-	2	4_divergent
iORF_66022	LL2012_018	SpC	1	30	ordered_Spar_9	336213	336242	-	0	5_SpeGroup
iORF_66025	LL2012_018	SpC	0	21	ordered_Spar_9	336227	336247	-	0	5_SpeGroup
iORF_66026	LL2012_018	SpC	1	15	ordered_Spar_9	336233	336247	-	0	4_divergent
iORF_66027	LL2012_018	SpC	1	24	ordered_Spar_9	336241	336264	+	1	3_pPar
iORF_66029	LL2012_018	SpC	1	36	ordered_Spar_9	336246	336281	+	1	3_pPar
iORF_66036	LL2012_018	SpC	1	12	ordered_Spar_9	338372	338383	+	0	1_conserved
iORF_66037	LL2012_018	SpC	1	27	ordered_Spar_9	338376	338402	+	0	3_pPar
iORF_66051	LL2012_018	SpC	0	45	ordered_Spar_9	338417	338461	+	0	5_SpeGroup
iORF_66040	LL2012_018	SpC	1	9	ordered_Spar_9	338553	338561	-	0	4_divergent
iORF_66041	LL2012_018	SpC	1	12	ordered_Spar_9	338585	338596	+	0	3_pPar
iORF_66070	LL2012_018	SpC	1	129	ordered_Spar_9	340052	340180	+	6	4_divergent
iORF_66072	LL2012_018	SpC	0	60	ordered_Spar_9	340093	340152	+	1	5_SpeGroup
iORF_66079	LL2012_018	SpC	0	67	ordered_Spar_9	340122	340188	+	3	5_SpeGroup
iORF_66080	LL2012_018	SpC	0	107	ordered_Spar_9	340122	340228	+	7	6_polymorphic
iORF_66081	LL2012_018	SpC	0	165	ordered_Spar_9	340122	340286	+	7	7_ancest
iORF_66082	LL2012_018	SpC	0	9	ordered_Spar_9	340134	340142	-	0	4_divergent
iORF_66083	LL2012_018	SpC	0	45	ordered_Spar_9	340136	340180	+	0	5_SpeGroup
iORF_66085	LL2012_018	SpC	1	12	ordered_Spar_9	340141	340152	+	0	4_divergent
iORF_66087	LL2012_018	SpC	0	121	ordered_Spar_9	340149	340269	+	7	5_SpeGroup
iORF_66089	LL2012_018	SpC	0	76	ordered_Spar_9	340163	340238	-	7	5_SpeGroup
iORF_66091	LL2012_018	SpC	0	62	ordered_Spar_9	340177	340238	-	7	6_polymorphic
iORF_66095	LL2012_018	SpC	0	87	ordered_Spar_9	340200	340286	+	4	5_SpeGroup
iORF_66097	LL2012_018	SpC	1	12	ordered_Spar_9	340258	340269	+	0	4_divergent
iORF_66099	LL2012_018	SpC	1	18	ordered_Spar_9	340283	340300	+	0	6_polymorphic
iORF_66171	LL2012_018	SpC	1	210	ordered_Spar_9	345337	345546	-	2	4_divergent
iORF_66146	LL2012_018	SpC	0	197	ordered_Spar_9	345350	345546	-	2	5_SpeGroup
iORF_66147	LL2012_018	SpC	1	54	ordered_Spar_9	345350	345403	-	1	4_divergent
iORF_66196	LL2012_018	SpC	0	48	ordered_Spar_9	345421	345468	+	0	5_SpeGroup
iORF_66139	LL2012_018	SpC	0	56	ordered_Spar_9	345432	345487	+	1	5_SpeGroup
iORF_66141	LL2012_018	SpC	1	84	ordered_Spar_9	345432	345515	+	1	5_SpeGroup
iORF_66142	LL2012_018	SpC	1	39	ordered_Spar_9	345449	345487	+	1	4_divergent
iORF_66143	LL2012_018	SpC	0	149	ordered_Spar_9	345449	345597	+	1	5_SpeGroup
iORF_66144	LL2012_018	SpC	1	18	ordered_Spar_9	345492	345509	-	0	3_pPar
iORF_66150	LL2012_018	SpC	0	18	ordered_Spar_9	345512	345529	+	0	6_polymorphic
iORF_66151	LL2012_018	SpC	0	72	ordered_Spar_9	345526	345597	+	0	5_SpeGroup
iORF_66153	LL2012_018	SpC	1	15	ordered_Spar_9	345545	345559	+	0	3_pPar
iORF_66155	LL2012_018	SpC	1	21	ordered_Spar_9	345568	345588	-	0	3_pPar
iORF_66174	LL2012_018	SpC	0	9	ordered_Spar_9	345679	345687	+	0	6_polymorphic
iORF_66175	LL2012_018	SpC	0	51	ordered_Spar_9	345695	345745	+	0	6_polymorphic
iORF_66177	LL2012_018	SpC	1	21	ordered_Spar_9	345729	345749	+	0	3_pPar
iORF_66178	LL2012_018	SpC	0	36	ordered_Spar_9	345736	345771	-	0	6_polymorphic
iORF_66179	LL2012_018	SpC	0	12	ordered_Spar_9	345750	345761	+	0	5_SpeGroup
iORF_66181	LL2012_018	SpC	1	42	ordered_Spar_9	345785	345826	-	1	6_polymorphic
iORF_66183	LL2012_018	SpC	0	30	ordered_Spar_9	345793	345822	-	1	5_SpeGroup
iORF_66184	LL2012_018	SpC	0	20	ordered_Spar_9	345807	345826	-	1	6_polymorphic
iORF_66185	LL2012_018	SpC	0	15	ordered_Spar_9	345811	345825	+	0	5_SpeGroup
iORF_66194	LL2012_018	SpC	1	18	ordered_Spar_9	345934	345951	+	0	5_SpeGroup
iORF_66221	LL2012_018	SpC	1	36	ordered_Spar_9	349704	349739	+	0	3_pPar
iORF_66216	LL2012_018	SpC	1	51	ordered_Spar_9	349870	349920	-	1	6_polymorphic
iORF_66219	LL2012_018	SpC	0	12	ordered_Spar_9	349902	349913	-	0	5_SpeGroup
iORF_66233	LL2012_018	SpC	0	45	ordered_Spar_9	350274	350318	-	0	6_polymorphic
iORF_66234	LL2012_018	SpC	1	36	ordered_Spar_9	350283	350318	-	0	6_polymorphic
iORF_66235	LL2012_018	SpC	1	36	ordered_Spar_9	350285	350320	+	0	6_polymorphic
iORF_66239	LL2012_018	SpC	1	42	ordered_Spar_9	350358	350399	+	0	3_pPar
iORF_66242	LL2012_018	SpC	1	33	ordered_Spar_9	350396	350428	-	1	6_polymorphic
iORF_66245	LL2012_018	SpC	1	9	ordered_Spar_9	350413	350421	-	0	6_polymorphic
iORF_66247	LL2012_018	SpC	0	11	ordered_Spar_9	350420	350430	+	1	5_SpeGroup
iORF_66249	LL2012_018	SpC	0	12	ordered_Spar_9	350427	350438	+	0	5_SpeGroup
iORF_66250	LL2012_018	SpC	1	9	ordered_Spar_9	350430	350438	+	0	4_divergent
iORF_66254	LL2012_018	SpC	0	51	ordered_Spar_9	350564	350614	+	0	5_SpeGroup
iORF_66255	LL2012_018	SpC	0	12	ordered_Spar_9	350611	350622	-	1	5_SpeGroup
iORF_66260	LL2012_018	SpC	1	30	ordered_Spar_9	350625	350654	+	0	5_SpeGroup
iORF_66261	LL2012_018	SpC	0	9	ordered_Spar_9	350626	350634	-	0	5_SpeGroup
iORF_66266	LL2012_018	SpC	0	39	ordered_Spar_9	350666	350704	+	1	5_SpeGroup
iORF_66204	LL2012_018	SpC	0	29	ordered_Spar_9	350696	350724	-	2	5_SpeGroup
iORF_66205	LL2012_018	SpC	0	20	ordered_Spar_9	350701	350720	+	1	5_SpeGroup
iORF_66206	LL2012_018	SpC	1	27	ordered_Spar_9	350701	350727	+	1	4_divergent
iORF_66208	LL2012_018	SpC	1	12	ordered_Spar_9	350713	350724	-	1	4_divergent
iORF_66293	LL2012_018	SpC	1	57	ordered_Spar_9	353602	353658	+	1	3_pPar
iORF_66300	LL2012_018	SpC	1	228	ordered_Spar_9	353605	353832	-	1	5_SpeGroup
iORF_66291	LL2012_018	SpC	0	30	ordered_Spar_9	353620	353649	-	0	5_SpeGroup
iORF_66304	LL2012_018	SpC	0	168	ordered_Spar_9	353665	353832	-	0	5_SpeGroup
iORF_66284	LL2012_018	SpC	1	24	ordered_Spar_9	353753	353776	-	0	1_conserved
iORF_66285	LL2012_018	SpC	1	12	ordered_Spar_9	353755	353766	+	0	1_conserved
iORF_66288	LL2012_018	SpC	0	33	ordered_Spar_9	353787	353819	-	0	6_polymorphic
iORF_66336	LL2012_018	SpC	0	36	ordered_Spar_9	355205	355240	+	3	6_polymorphic
iORF_66339	LL2012_018	SpC	0	107	ordered_Spar_9	355215	355321	-	3	6_polymorphic
iORF_66342	LL2012_018	SpC	0	67	ordered_Spar_9	355227	355293	+	3	6_polymorphic
iORF_66343	LL2012_018	SpC	0	114	ordered_Spar_9	355227	355340	+	3	6_polymorphic
iORF_66316	LL2012_018	SpC	0	33	ordered_Spar_9	355261	355293	+	0	6_polymorphic
iORF_66317	LL2012_018	SpC	1	57	ordered_Spar_9	355306	355362	+	0	4_divergent
iORF_66318	LL2012_018	SpC	1	33	ordered_Spar_9	355313	355345	+	0	3_pPar
iORF_66351	LL2012_018	SpC	0	261	ordered_Spar_9	355745	356005	+	5	5_SpeGroup
iORF_66353	LL2012_018	SpC	1	51	ordered_Spar_9	355745	355795	+	0	5_SpeGroup
iORF_66354	LL2012_018	SpC	0	52	ordered_Spar_9	355745	355796	+	0	5_SpeGroup
iORF_66356	LL2012_018	SpC	0	100	ordered_Spar_9	355748	355847	-	0	5_SpeGroup
iORF_66361	LL2012_018	SpC	0	109	ordered_Spar_9	355750	355858	+	0	6_polymorphic
iORF_66363	LL2012_018	SpC	0	124	ordered_Spar_9	355750	355873	+	1	7_ancest
iORF_66364	LL2012_018	SpC	0	256	ordered_Spar_9	355750	356005	+	5	7_ancest
iORF_66365	LL2012_018	SpC	0	21	ordered_Spar_9	355750	355770	+	0	6_polymorphic
iORF_66367	LL2012_018	SpC	0	45	ordered_Spar_9	355750	355794	+	0	5_SpeGroup
iORF_66368	LL2012_018	SpC	1	66	ordered_Spar_9	355750	355815	+	0	5_SpeGroup
iORF_66409	LL2012_018	SpC	0	40	ordered_Spar_9	355808	355847	-	0	5_SpeGroup
iORF_66410	LL2012_018	SpC	0	98	ordered_Spar_9	355810	355907	+	1	5_SpeGroup
iORF_66411	LL2012_018	SpC	0	196	ordered_Spar_9	355810	356005	+	5	6_polymorphic
iORF_66412	LL2012_018	SpC	0	307	ordered_Spar_9	355810	356116	+	10	6_polymorphic
iORF_66415	LL2012_018	SpC	1	87	ordered_Spar_9	355826	355912	-	1	4_divergent
iORF_66416	LL2012_018	SpC	0	259	ordered_Spar_9	355826	356084	-	7	7_ancest
iORF_66417	LL2012_018	SpC	1	78	ordered_Spar_9	355830	355907	+	1	6_polymorphic
iORF_66418	LL2012_018	SpC	0	176	ordered_Spar_9	355830	356005	+	5	7_ancest
iORF_66344	LL2012_018	SpC	0	28	ordered_Spar_9	355846	355873	+	1	5_SpeGroup
iORF_66345	LL2012_018	SpC	0	271	ordered_Spar_9	355846	356116	+	10	6_polymorphic
iORF_66346	LL2012_018	SpC	1	303	ordered_Spar_9	355846	356148	+	10	6_polymorphic
iORF_66348	LL2012_018	SpC	0	254	ordered_Spar_9	355852	356105	-	10	5_SpeGroup
iORF_66349	LL2012_018	SpC	0	251	ordered_Spar_9	355855	356105	-	10	7_ancest
iORF_66355	LL2012_018	SpC	0	30	ordered_Spar_9	355878	355907	+	0	6_polymorphic
iORF_66357	LL2012_018	SpC	0	95	ordered_Spar_9	355911	356005	+	4	6_polymorphic
iORF_66359	LL2012_018	SpC	0	238	ordered_Spar_9	355911	356148	+	9	6_polymorphic
iORF_66360	LL2012_018	SpC	1	261	ordered_Spar_9	355911	356171	+	10	6_polymorphic
iORF_66369	LL2012_018	SpC	0	18	ordered_Spar_9	355960	355977	+	0	5_SpeGroup
iORF_66371	LL2012_018	SpC	0	185	ordered_Spar_9	355960	356144	+	8	6_polymorphic
iORF_66373	LL2012_018	SpC	0	212	ordered_Spar_9	355960	356171	+	9	6_polymorphic
iORF_66374	LL2012_018	SpC	0	98	ordered_Spar_9	355974	356071	-	5	5_SpeGroup
iORF_66375	LL2012_018	SpC	1	111	ordered_Spar_9	355974	356084	-	5	5_SpeGroup
iORF_66378	LL2012_018	SpC	0	56	ordered_Spar_9	356029	356084	-	2	5_SpeGroup
iORF_66383	LL2012_018	SpC	0	54	ordered_Spar_9	356113	356166	-	0	6_polymorphic
iORF_66384	LL2012_018	SpC	0	30	ordered_Spar_9	356119	356148	+	0	5_SpeGroup
iORF_66385	LL2012_018	SpC	1	15	ordered_Spar_9	356129	356143	+	0	6_polymorphic
iORF_66386	LL2012_018	SpC	0	24	ordered_Spar_9	356129	356152	+	0	6_polymorphic
iORF_66387	LL2012_018	SpC	1	27	ordered_Spar_9	356140	356166	-	0	6_polymorphic
iORF_66388	LL2012_018	SpC	0	41	ordered_Spar_9	356140	356180	-	1	6_polymorphic
iORF_66389	LL2012_018	SpC	1	60	ordered_Spar_9	356149	356208	+	2	6_polymorphic
iORF_66390	LL2012_018	SpC	0	77	ordered_Spar_9	356149	356225	+	2	6_polymorphic
iORF_66391	LL2012_018	SpC	1	18	ordered_Spar_9	356163	356180	-	1	6_polymorphic
iORF_66393	LL2012_018	SpC	0	56	ordered_Spar_9	356163	356218	-	2	5_SpeGroup
iORF_66395	LL2012_018	SpC	1	12	ordered_Spar_9	356222	356233	+	0	4_divergent
iORF_66402	LL2012_018	SpC	0	9	ordered_Spar_9	356268	356276	+	0	5_SpeGroup
iORF_66404	LL2012_018	SpC	0	52	ordered_Spar_9	356322	356373	+	0	5_SpeGroup
iORF_66405	LL2012_018	SpC	1	84	ordered_Spar_9	356322	356405	+	0	4_divergent
iORF_66406	LL2012_018	SpC	1	15	ordered_Spar_9	356374	356388	+	0	1_conserved
iORF_66407	LL2012_018	SpC	1	12	ordered_Spar_9	356389	356400	+	0	4_divergent
iORF_66408	LL2012_018	SpC	0	30	ordered_Spar_9	356397	356426	-	0	4_divergent
iORF_66455	LL2012_018	SpC	1	126	ordered_Spar_9	357757	357882	-	7	5_SpeGroup
iORF_66469	LL2012_018	SpC	0	33	ordered_Spar_9	358791	358823	-	0	5_SpeGroup
iORF_66470	LL2012_018	SpC	0	27	ordered_Spar_9	358804	358830	-	0	5_SpeGroup
iORF_66471	LL2012_018	SpC	0	24	ordered_Spar_9	358809	358832	+	0	5_SpeGroup
iORF_66473	LL2012_018	SpC	1	21	ordered_Spar_9	359459	359479	-	0	1_conserved
iORF_66477	LL2012_018	SpC	1	39	ordered_Spar_9	359519	359557	+	0	6_polymorphic
iORF_66489	LL2012_018	SpC	0	9	ordered_Spar_9	359644	359652	-	0	5_SpeGroup
iORF_66495	LL2012_018	SpC	1	114	ordered_Spar_9	359686	359799	-	0	6_polymorphic
iORF_66496	LL2012_018	SpC	0	190	ordered_Spar_9	359686	359875	-	4	6_polymorphic
iORF_66498	LL2012_018	SpC	1	60	ordered_Spar_9	359701	359760	+	0	3_pPar
iORF_66499	LL2012_018	SpC	0	114	ordered_Spar_9	359705	359818	+	0	4_divergent
iORF_66690	LL2012_018	SpC	0	133	ordered_Spar_9	360657	360789	-	3	6_polymorphic
iORF_66793	LL2012_018	SpC	1	24	ordered_Spar_9	360706	360729	+	1	3_pPar
iORF_66518	LL2012_018	SpC	1	30	ordered_Spar_9	360755	360784	+	0	5_SpeGroup
iORF_66519	LL2012_018	SpC	0	51	ordered_Spar_9	360755	360805	+	0	5_SpeGroup
iORF_66540	LL2012_018	SpC	1	12	ordered_Spar_9	360781	360792	+	0	4_divergent
iORF_66757	LL2012_018	SpC	0	97	ordered_Spar_9	361094	361190	-	2	6_polymorphic
iORF_66759	LL2012_018	SpC	0	82	ordered_Spar_9	361111	361192	+	2	6_polymorphic
iORF_66760	LL2012_018	SpC	1	90	ordered_Spar_9	361111	361200	+	2	6_polymorphic
iORF_66767	LL2012_018	SpC	1	27	ordered_Spar_9	361184	361210	-	0	3_pPar
iORF_66768	LL2012_018	SpC	0	12	ordered_Spar_9	361189	361200	+	0	6_polymorphic
iORF_66769	LL2012_018	SpC	0	9	ordered_Spar_9	361207	361215	-	0	5_SpeGroup
iORF_66770	LL2012_018	SpC	1	15	ordered_Spar_9	361212	361226	-	0	6_polymorphic
iORF_66771	LL2012_018	SpC	0	90	ordered_Spar_9	361212	361301	-	1	6_polymorphic
iORF_66772	LL2012_018	SpC	0	9	ordered_Spar_9	361220	361228	+	0	5_SpeGroup
iORF_66773	LL2012_018	SpC	1	48	ordered_Spar_9	361220	361267	+	1	4_divergent
iORF_66784	LL2012_018	SpC	0	21	ordered_Spar_9	361280	361300	+	0	6_polymorphic
iORF_66790	LL2012_018	SpC	1	21	ordered_Spar_9	361396	361416	-	0	3_pPar
iORF_66791	LL2012_018	SpC	1	39	ordered_Spar_9	361416	361454	-	1	3_pPar
iORF_66797	LL2012_018	SpC	1	15	ordered_Spar_9	361453	361467	+	2	3_pPar
iORF_66799	LL2012_018	SpC	0	45	ordered_Spar_9	361457	361501	-	2	6_polymorphic
iORF_66802	LL2012_018	SpC	1	69	ordered_Spar_9	361523	361591	+	0	4_divergent
iORF_66510	LL2012_018	SpC	0	63	ordered_Spar_9	361810	361872	-	1	5_SpeGroup
iORF_66511	LL2012_018	SpC	1	87	ordered_Spar_9	361810	361896	-	1	6_polymorphic
iORF_66512	LL2012_018	SpC	0	63	ordered_Spar_9	361834	361896	-	0	6_polymorphic
iORF_66513	LL2012_018	SpC	0	84	ordered_Spar_9	361842	361925	-	0	5_SpeGroup
iORF_66515	LL2012_018	SpC	1	15	ordered_Spar_9	361877	361891	-	0	5_SpeGroup
iORF_66516	LL2012_018	SpC	0	30	ordered_Spar_9	361877	361906	-	0	4_divergent
iORF_66517	LL2012_018	SpC	1	15	ordered_Spar_9	361879	361893	+	0	1_conserved
iORF_66530	LL2012_018	SpC	0	42	ordered_Spar_9	362084	362125	+	0	5_SpeGroup
iORF_66532	LL2012_018	SpC	0	18	ordered_Spar_9	362122	362139	-	0	4_divergent
iORF_66535	LL2012_018	SpC	0	18	ordered_Spar_9	362168	362185	-	0	5_SpeGroup
iORF_66544	LL2012_018	SpC	1	24	ordered_Spar_9	362201	362224	-	0	4_divergent
iORF_66545	LL2012_018	SpC	0	45	ordered_Spar_9	362221	362265	-	5	5_SpeGroup
iORF_66546	LL2012_018	SpC	1	18	ordered_Spar_9	362223	362240	+	0	4_divergent
iORF_66548	LL2012_018	SpC	0	129	ordered_Spar_9	362237	362365	+	21	5_SpeGroup
iORF_66549	LL2012_018	SpC	0	138	ordered_Spar_9	362237	362374	+	21	5_SpeGroup
iORF_66550	LL2012_018	SpC	1	162	ordered_Spar_9	362237	362398	+	21	5_SpeGroup
iORF_66560	LL2012_018	SpC	1	24	ordered_Spar_9	362314	362337	-	0	3_pPar
iORF_66562	LL2012_018	SpC	0	56	ordered_Spar_9	362388	362443	+	4	7_ancest
iORF_66563	LL2012_018	SpC	1	84	ordered_Spar_9	362388	362471	+	4	4_divergent
iORF_66565	LL2012_018	SpC	0	17	ordered_Spar_9	362426	362442	+	3	5_SpeGroup
iORF_66566	LL2012_018	SpC	1	18	ordered_Spar_9	362426	362443	+	3	5_SpeGroup
iORF_66567	LL2012_018	SpC	0	69	ordered_Spar_9	362433	362501	-	1	7_ancest
iORF_66568	LL2012_018	SpC	0	62	ordered_Spar_9	362440	362501	-	1	5_SpeGroup
iORF_66569	LL2012_018	SpC	0	102	ordered_Spar_9	362452	362553	-	1	5_SpeGroup
iORF_66570	LL2012_018	SpC	1	45	ordered_Spar_9	362457	362501	-	0	4_divergent
iORF_66571	LL2012_018	SpC	1	24	ordered_Spar_9	362490	362513	+	0	3_pPar
iORF_66572	LL2012_018	SpC	1	30	ordered_Spar_9	362495	362524	+	1	5_SpeGroup
iORF_66573	LL2012_018	SpC	0	15	ordered_Spar_9	362510	362524	+	1	5_SpeGroup
iORF_66576	LL2012_018	SpC	1	12	ordered_Spar_9	362552	362563	+	0	3_pPar
iORF_66586	LL2012_018	SpC	0	12	ordered_Spar_9	362681	362692	-	0	6_polymorphic
iORF_66587	LL2012_018	SpC	1	36	ordered_Spar_9	362695	362730	-	0	3_pPar
iORF_66592	LL2012_018	SpC	0	54	ordered_Spar_9	362770	362823	-	7	6_polymorphic
iORF_66598	LL2012_018	SpC	0	82	ordered_Spar_9	362837	362918	+	4	6_polymorphic
iORF_66599	LL2012_018	SpC	1	102	ordered_Spar_9	362837	362938	+	4	6_polymorphic
iORF_66600	LL2012_018	SpC	0	149	ordered_Spar_9	362837	362985	+	4	6_polymorphic
iORF_66602	LL2012_018	SpC	0	15	ordered_Spar_9	362853	362867	+	0	6_polymorphic
iORF_66603	LL2012_018	SpC	1	66	ordered_Spar_9	362853	362918	+	1	6_polymorphic
iORF_66604	LL2012_018	SpC	0	86	ordered_Spar_9	362853	362938	+	1	6_polymorphic
iORF_66605	LL2012_018	SpC	0	133	ordered_Spar_9	362853	362985	+	1	6_polymorphic
iORF_66606	LL2012_018	SpC	0	22	ordered_Spar_9	362860	362881	-	1	5_SpeGroup
iORF_66608	LL2012_018	SpC	1	96	ordered_Spar_9	362890	362985	+	0	6_polymorphic
iORF_66610	LL2012_018	SpC	0	39	ordered_Spar_9	362898	362936	-	0	5_SpeGroup
iORF_66611	LL2012_018	SpC	1	36	ordered_Spar_9	362901	362936	-	0	6_polymorphic
iORF_66612	LL2012_018	SpC	0	39	ordered_Spar_9	362969	363007	-	0	5_SpeGroup
iORF_66618	LL2012_018	SpC	1	186	ordered_Spar_9	363011	363196	+	5	3_pPar
iORF_66624	LL2012_018	SpC	0	15	ordered_Spar_9	363118	363132	+	0	5_SpeGroup
iORF_66641	LL2012_018	SpC	0	42	ordered_Spar_9	363219	363260	-	3	6_polymorphic
iORF_66642	LL2012_018	SpC	1	45	ordered_Spar_9	363219	363263	-	4	6_polymorphic
iORF_66643	LL2012_018	SpC	1	57	ordered_Spar_9	363221	363277	+	4	4_divergent
iORF_66648	LL2012_018	SpC	1	12	ordered_Spar_9	363300	363311	-	0	4_divergent
iORF_66649	LL2012_018	SpC	1	18	ordered_Spar_9	363304	363321	+	0	3_pPar
iORF_66651	LL2012_018	SpC	1	69	ordered_Spar_9	363308	363376	-	0	6_polymorphic
iORF_66652	LL2012_018	SpC	1	12	ordered_Spar_9	363408	363419	+	0	3_pPar
iORF_66655	LL2012_018	SpC	0	33	ordered_Spar_9	363437	363469	-	0	4_divergent
iORF_66656	LL2012_018	SpC	0	61	ordered_Spar_9	363437	363497	-	1	6_polymorphic
iORF_66657	LL2012_018	SpC	0	9	ordered_Spar_9	363447	363455	-	0	6_polymorphic
iORF_66658	LL2012_018	SpC	1	51	ordered_Spar_9	363447	363497	-	1	6_polymorphic
iORF_66660	LL2012_018	SpC	1	24	ordered_Spar_9	363476	363499	+	1	6_polymorphic
iORF_66661	LL2012_018	SpC	0	85	ordered_Spar_9	363476	363560	+	1	6_polymorphic
iORF_66662	LL2012_018	SpC	1	30	ordered_Spar_9	363494	363523	-	1	3_pPar
iORF_66664	LL2012_018	SpC	1	39	ordered_Spar_9	363522	363560	+	0	6_polymorphic
iORF_66665	LL2012_018	SpC	0	80	ordered_Spar_9	363529	363608	-	1	5_SpeGroup
iORF_66668	LL2012_018	SpC	1	30	ordered_Spar_9	363579	363608	-	1	4_divergent
iORF_66671	LL2012_018	SpC	0	90	ordered_Spar_9	363592	363681	-	6	6_polymorphic
iORF_66675	LL2012_018	SpC	1	69	ordered_Spar_9	363613	363681	-	6	6_polymorphic
iORF_66679	LL2012_018	SpC	0	34	ordered_Spar_9	363648	363681	-	2	6_polymorphic
iORF_66680	LL2012_018	SpC	1	15	ordered_Spar_9	363653	363667	+	0	3_pPar
iORF_66681	LL2012_018	SpC	0	9	ordered_Spar_9	363713	363721	+	0	5_SpeGroup
iORF_66682	LL2012_018	SpC	0	67	ordered_Spar_9	363718	363784	+	0	5_SpeGroup
iORF_66683	LL2012_018	SpC	0	88	ordered_Spar_9	363718	363805	+	13	6_polymorphic
iORF_66691	LL2012_018	SpC	1	12	ordered_Spar_9	363773	363784	+	0	4_divergent
iORF_66696	LL2012_018	SpC	0	96	ordered_Spar_9	363843	363938	-	0	5_SpeGroup
iORF_66697	LL2012_018	SpC	0	66	ordered_Spar_9	363873	363938	-	0	6_polymorphic
iORF_66698	LL2012_018	SpC	1	72	ordered_Spar_9	363873	363944	-	0	6_polymorphic
iORF_66699	LL2012_018	SpC	0	105	ordered_Spar_9	363923	364027	-	1	6_polymorphic
iORF_66700	LL2012_018	SpC	1	69	ordered_Spar_9	363959	364027	-	1	6_polymorphic
iORF_66701	LL2012_018	SpC	1	9	ordered_Spar_9	364009	364017	-	0	6_polymorphic
iORF_66706	LL2012_018	SpC	1	78	ordered_Spar_9	364061	364138	-	3	6_polymorphic
iORF_66707	LL2012_018	SpC	0	68	ordered_Spar_9	364071	364138	-	2	6_polymorphic
iORF_66709	LL2012_018	SpC	1	135	ordered_Spar_9	364124	364258	+	3	6_polymorphic
iORF_66711	LL2012_018	SpC	1	27	ordered_Spar_9	364158	364184	+	0	4_divergent
iORF_66712	LL2012_018	SpC	0	31	ordered_Spar_9	364158	364188	+	0	4_divergent
iORF_66713	LL2012_018	SpC	1	60	ordered_Spar_9	364167	364226	-	0	6_polymorphic
iORF_66715	LL2012_018	SpC	1	21	ordered_Spar_9	364185	364205	+	0	1_conserved
iORF_66719	LL2012_018	SpC	0	15	ordered_Spar_9	364212	364226	-	0	6_polymorphic
iORF_66720	LL2012_018	SpC	1	9	ordered_Spar_9	364241	364249	-	0	3_pPar
iORF_66722	LL2012_018	SpC	0	18	ordered_Spar_9	364292	364309	+	0	5_SpeGroup
iORF_66723	LL2012_018	SpC	1	21	ordered_Spar_9	364292	364312	+	0	4_divergent
iORF_66724	LL2012_018	SpC	1	15	ordered_Spar_9	364306	364320	-	0	3_pPar
iORF_66725	LL2012_018	SpC	1	57	ordered_Spar_9	364309	364365	+	2	4_divergent
iORF_66736	LL2012_018	SpC	1	9	ordered_Spar_9	364652	364660	+	0	3_pPar
iORF_66744	LL2012_018	SpC	1	24	ordered_Spar_9	364741	364764	+	0	3_pPar
iORF_66748	LL2012_018	SpC	1	24	ordered_Spar_9	364784	364807	+	4	4_divergent
iORF_66749	LL2012_018	SpC	0	46	ordered_Spar_9	364784	364829	+	5	5_SpeGroup
iORF_66822	LL2012_018	SpC	1	12	ordered_Spar_9	368635	368646	+	0	1_conserved
iORF_67024	LL2012_018	SpC	1	15	ordered_Spar_9	368670	368684	-	0	1_conserved
iORF_67042	LL2012_018	SpC	1	21	ordered_Spar_9	368683	368703	+	0	1_conserved
iORF_67058	LL2012_018	SpC	1	90	ordered_Spar_9	368703	368792	+	0	3_pPar
iORF_67060	LL2012_018	SpC	0	30	ordered_Spar_9	368707	368736	+	0	5_SpeGroup
iORF_66828	LL2012_018	SpC	1	60	ordered_Spar_9	368761	368820	+	0	3_pPar
iORF_67001	LL2012_018	SpC	1	51	ordered_Spar_9	372143	372193	+	2	3_pPar
iORF_67123	LL2012_018	SpC	0	84	ordered_Spar_9	374272	374355	+	0	6_polymorphic
iORF_67124	LL2012_018	SpC	1	192	ordered_Spar_9	374272	374463	+	1	6_polymorphic
iORF_67125	LL2012_018	SpC	1	57	ordered_Spar_9	374292	374348	-	0	3_pPar
iORF_67078	LL2012_018	SpC	1	30	ordered_Spar_9	374359	374388	-	0	6_polymorphic
iORF_67080	LL2012_018	SpC	0	252	ordered_Spar_9	374359	374610	-	1	6_polymorphic
iORF_67081	LL2012_018	SpC	1	60	ordered_Spar_9	374378	374437	-	1	6_polymorphic
iORF_67082	LL2012_018	SpC	0	81	ordered_Spar_9	374378	374458	-	1	6_polymorphic
iORF_67085	LL2012_018	SpC	0	114	ordered_Spar_9	374408	374521	+	1	6_polymorphic
iORF_67086	LL2012_018	SpC	1	129	ordered_Spar_9	374408	374536	+	1	6_polymorphic
iORF_67087	LL2012_018	SpC	0	205	ordered_Spar_9	374408	374612	+	1	5_SpeGroup
iORF_67088	LL2012_018	SpC	0	121	ordered_Spar_9	374413	374533	-	1	5_SpeGroup
iORF_67089	LL2012_018	SpC	0	198	ordered_Spar_9	374413	374610	-	1	6_polymorphic
iORF_67090	LL2012_018	SpC	0	15	ordered_Spar_9	374415	374429	+	1	6_polymorphic
iORF_67092	LL2012_018	SpC	1	12	ordered_Spar_9	374447	374458	-	0	6_polymorphic
iORF_67095	LL2012_018	SpC	1	24	ordered_Spar_9	374457	374480	+	0	3_pPar
iORF_67098	LL2012_018	SpC	1	57	ordered_Spar_9	374477	374533	-	0	4_divergent
iORF_67099	LL2012_018	SpC	0	138	ordered_Spar_9	374499	374636	-	0	7_ancest
iORF_67101	LL2012_018	SpC	1	27	ordered_Spar_9	374518	374544	+	0	6_polymorphic
iORF_67102	LL2012_018	SpC	0	114	ordered_Spar_9	374523	374636	-	0	5_SpeGroup
iORF_67104	LL2012_018	SpC	1	66	ordered_Spar_9	374555	374620	-	0	6_polymorphic
iORF_67105	LL2012_018	SpC	0	135	ordered_Spar_9	374555	374689	-	0	6_polymorphic
iORF_67106	LL2012_018	SpC	1	51	ordered_Spar_9	374562	374612	+	0	6_polymorphic
iORF_67107	LL2012_018	SpC	0	105	ordered_Spar_9	374562	374666	+	0	6_polymorphic
iORF_67108	LL2012_018	SpC	0	60	ordered_Spar_9	374577	374636	-	0	6_polymorphic
iORF_67110	LL2012_018	SpC	1	30	ordered_Spar_9	374607	374636	-	0	6_polymorphic
iORF_67111	LL2012_018	SpC	1	30	ordered_Spar_9	374609	374638	+	0	6_polymorphic
iORF_67112	LL2012_018	SpC	0	54	ordered_Spar_9	374609	374662	+	0	6_polymorphic
iORF_67114	LL2012_018	SpC	1	42	ordered_Spar_9	374625	374666	+	0	6_polymorphic
iORF_67115	LL2012_018	SpC	1	57	ordered_Spar_9	374633	374689	-	0	6_polymorphic
iORF_67116	LL2012_018	SpC	0	58	ordered_Spar_9	374633	374690	-	0	5_SpeGroup
iORF_67117	LL2012_018	SpC	0	45	ordered_Spar_9	374635	374679	+	0	6_polymorphic
iORF_67120	LL2012_018	SpC	1	24	ordered_Spar_9	374676	374699	+	0	4_divergent
iORF_67121	LL2012_018	SpC	0	58	ordered_Spar_9	374676	374733	+	0	5_SpeGroup
iORF_67122	LL2012_018	SpC	1	69	ordered_Spar_9	374692	374760	-	0	1_conserved
iORF_67133	LL2012_018	SpC	1	57	ordered_Spar_9	378490	378546	+	0	6_polymorphic
iORF_67135	LL2012_018	SpC	0	60	ordered_Spar_9	378494	378553	+	0	6_polymorphic
iORF_67138	LL2012_018	SpC	1	24	ordered_Spar_9	378562	378585	+	2	3_pPar
iORF_67131	LL2012_018	SpC	1	18	ordered_Spar_9	378576	378593	-	2	6_polymorphic
iORF_67148	LL2012_018	SpC	0	41	ordered_Spar_9	380971	381011	+	2	6_polymorphic
iORF_67149	LL2012_018	SpC	1	54	ordered_Spar_9	380971	381024	+	2	6_polymorphic
iORF_67154	LL2012_018	SpC	1	156	ordered_Spar_9	380984	381139	+	10	6_polymorphic
iORF_67155	LL2012_018	SpC	1	21	ordered_Spar_9	380997	381017	-	0	1_conserved
iORF_67157	LL2012_018	SpC	0	55	ordered_Spar_9	381012	381066	+	7	5_SpeGroup
iORF_67158	LL2012_018	SpC	1	108	ordered_Spar_9	381012	381119	+	8	6_polymorphic
iORF_67159	LL2012_018	SpC	0	128	ordered_Spar_9	381012	381139	+	8	6_polymorphic
iORF_67143	LL2012_018	SpC	1	141	ordered_Spar_9	381069	381209	-	1	3_pPar
iORF_67145	LL2012_018	SpC	1	24	ordered_Spar_9	381101	381124	-	0	3_pPar
iORF_67146	LL2012_018	SpC	0	15	ordered_Spar_9	381105	381119	+	0	6_polymorphic
iORF_67150	LL2012_018	SpC	1	42	ordered_Spar_9	381129	381170	+	0	3_pPar
iORF_67151	LL2012_018	SpC	0	9	ordered_Spar_9	381136	381144	+	0	6_polymorphic
iORF_67187	LL2012_018	SpC	0	44	ordered_Spar_9	382674	382717	+	7	5_SpeGroup
iORF_67188	LL2012_018	SpC	0	46	ordered_Spar_9	382674	382719	+	7	6_polymorphic
iORF_67212	LL2012_018	SpC	1	60	ordered_Spar_9	382704	382763	-	0	6_polymorphic
iORF_67213	LL2012_018	SpC	0	50	ordered_Spar_9	382714	382763	-	0	6_polymorphic
iORF_67162	LL2012_018	SpC	0	104	ordered_Spar_9	382763	382866	-	2	5_SpeGroup
iORF_67164	LL2012_018	SpC	0	15	ordered_Spar_9	382774	382788	-	0	5_SpeGroup
iORF_67165	LL2012_018	SpC	1	93	ordered_Spar_9	382774	382866	-	2	6_polymorphic
iORF_67166	LL2012_018	SpC	0	211	ordered_Spar_9	382774	382984	-	2	6_polymorphic
iORF_67169	LL2012_018	SpC	1	27	ordered_Spar_9	382797	382823	+	1	3_pPar
iORF_67171	LL2012_018	SpC	1	24	ordered_Spar_9	382804	382827	+	1	3_pPar
iORF_67172	LL2012_018	SpC	1	24	ordered_Spar_9	382824	382847	-	0	3_pPar
iORF_67173	LL2012_018	SpC	1	12	ordered_Spar_9	382866	382877	-	0	6_polymorphic
iORF_67175	LL2012_018	SpC	1	42	ordered_Spar_9	382892	382933	-	0	1_conserved
iORF_67176	LL2012_018	SpC	1	24	ordered_Spar_9	382899	382922	+	0	1_conserved
iORF_67177	LL2012_018	SpC	0	154	ordered_Spar_9	382932	383085	+	0	6_polymorphic
iORF_67179	LL2012_018	SpC	0	174	ordered_Spar_9	382932	383105	+	0	5_SpeGroup
iORF_67180	LL2012_018	SpC	1	177	ordered_Spar_9	382932	383108	+	0	6_polymorphic
iORF_67181	LL2012_018	SpC	1	69	ordered_Spar_9	383008	383076	-	0	1_conserved
iORF_67182	LL2012_018	SpC	1	75	ordered_Spar_9	383011	383085	+	0	6_polymorphic
iORF_67183	LL2012_018	SpC	0	75	ordered_Spar_9	383034	383108	+	0	6_polymorphic
iORF_67186	LL2012_018	SpC	0	132	ordered_Spar_9	383069	383200	-	0	6_polymorphic
iORF_67189	LL2012_018	SpC	0	15	ordered_Spar_9	383071	383085	+	0	6_polymorphic
iORF_67190	LL2012_018	SpC	1	153	ordered_Spar_9	383091	383243	-	0	3_pPar
iORF_67191	LL2012_018	SpC	1	18	ordered_Spar_9	383112	383129	+	0	4_divergent
iORF_67192	LL2012_018	SpC	0	51	ordered_Spar_9	383112	383162	+	0	5_SpeGroup
iORF_67193	LL2012_018	SpC	0	48	ordered_Spar_9	383125	383172	+	0	5_SpeGroup
iORF_67194	LL2012_018	SpC	1	24	ordered_Spar_9	383139	383162	+	0	4_divergent
iORF_67195	LL2012_018	SpC	1	27	ordered_Spar_9	383159	383185	+	0	1_conserved
iORF_67196	LL2012_018	SpC	0	21	ordered_Spar_9	383199	383219	+	0	6_polymorphic
iORF_67199	LL2012_018	SpC	1	45	ordered_Spar_9	383233	383277	+	0	3_pPar
iORF_67200	LL2012_018	SpC	1	51	ordered_Spar_9	383258	383308	-	0	1_conserved
iORF_67201	LL2012_018	SpC	1	21	ordered_Spar_9	383298	383318	+	0	3_pPar
iORF_67204	LL2012_018	SpC	0	24	ordered_Spar_9	383326	383349	+	4	5_SpeGroup
iORF_67205	LL2012_018	SpC	1	33	ordered_Spar_9	383326	383358	+	4	4_divergent
iORF_67206	LL2012_018	SpC	1	45	ordered_Spar_9	383358	383402	+	0	3_pPar
iORF_67207	LL2012_018	SpC	1	72	ordered_Spar_9	383365	383436	+	0	6_polymorphic
iORF_67208	LL2012_018	SpC	1	30	ordered_Spar_9	383368	383397	-	0	3_pPar
iORF_67210	LL2012_018	SpC	1	36	ordered_Spar_9	383381	383416	-	0	1_conserved
iORF_67211	LL2012_018	SpC	1	27	ordered_Spar_9	383413	383439	-	0	1_conserved
iORF_67237	LL2012_018	SpC	0	21	ordered_Spar_9	385400	385420	-	0	6_polymorphic
iORF_67241	LL2012_018	SpC	1	57	ordered_Spar_9	385429	385485	-	1	6_polymorphic
iORF_67242	LL2012_018	SpC	0	35	ordered_Spar_9	385451	385485	-	1	6_polymorphic
iORF_67243	LL2012_018	SpC	0	14	ordered_Spar_9	385453	385466	+	1	4_divergent
iORF_67244	LL2012_018	SpC	1	27	ordered_Spar_9	385453	385479	+	1	6_polymorphic
iORF_67245	LL2012_018	SpC	0	80	ordered_Spar_9	385453	385532	+	1	6_polymorphic
iORF_67223	LL2012_018	SpC	1	195	ordered_Spar_9	385533	385727	-	1	6_polymorphic
iORF_67224	LL2012_018	SpC	1	33	ordered_Spar_9	385607	385639	-	0	6_polymorphic
iORF_67225	LL2012_018	SpC	1	33	ordered_Spar_9	385609	385641	+	0	6_polymorphic
iORF_67226	LL2012_018	SpC	0	42	ordered_Spar_9	385609	385650	+	0	6_polymorphic
iORF_67227	LL2012_018	SpC	0	114	ordered_Spar_9	385614	385727	-	1	6_polymorphic
iORF_67228	LL2012_018	SpC	0	21	ordered_Spar_9	385619	385639	-	0	6_polymorphic
iORF_67232	LL2012_018	SpC	1	12	ordered_Spar_9	385678	385689	-	0	6_polymorphic
iORF_67233	LL2012_018	SpC	0	63	ordered_Spar_9	385678	385740	-	0	6_polymorphic
iORF_67234	LL2012_018	SpC	1	9	ordered_Spar_9	385703	385711	+	0	1_conserved
iORF_67235	LL2012_018	SpC	1	30	ordered_Spar_9	385706	385735	-	0	6_polymorphic
iORF_67236	LL2012_018	SpC	1	66	ordered_Spar_9	385716	385781	+	0	6_polymorphic
iORF_67238	LL2012_018	SpC	1	15	ordered_Spar_9	385739	385753	+	0	6_polymorphic
iORF_67240	LL2012_018	SpC	0	19	ordered_Spar_9	385775	385793	-	0	6_polymorphic
iORF_67251	LL2012_018	SpC	0	97	ordered_Spar_9	386843	386939	-	3	5_SpeGroup
iORF_67255	LL2012_018	SpC	1	54	ordered_Spar_9	386851	386904	-	3	3_pPar
iORF_67256	LL2012_018	SpC	0	33	ordered_Spar_9	386860	386892	+	0	5_SpeGroup
iORF_67257	LL2012_018	SpC	0	63	ordered_Spar_9	386860	386922	+	2	7_ancest
iORF_67258	LL2012_018	SpC	1	66	ordered_Spar_9	386860	386925	+	2	4_divergent
iORF_67261	LL2012_018	SpC	1	33	ordered_Spar_9	386897	386929	+	0	3_pPar
iORF_67263	LL2012_018	SpC	0	27	ordered_Spar_9	386922	386948	+	0	5_SpeGroup
iORF_67264	LL2012_018	SpC	1	66	ordered_Spar_9	386926	386991	-	0	6_polymorphic
iORF_67246	LL2012_018	SpC	1	72	ordered_Spar_9	386930	387001	+	0	6_polymorphic
iORF_67248	LL2012_018	SpC	0	84	ordered_Spar_9	386930	387013	+	0	6_polymorphic
iORF_67250	LL2012_018	SpC	0	9	ordered_Spar_9	386945	386953	-	0	5_SpeGroup
iORF_67252	LL2012_018	SpC	0	24	ordered_Spar_9	386968	386991	-	0	6_polymorphic
iORF_67253	LL2012_018	SpC	0	54	ordered_Spar_9	386968	387021	-	0	5_SpeGroup
iORF_67254	LL2012_018	SpC	1	24	ordered_Spar_9	386998	387021	-	0	6_polymorphic
iORF_67301	LL2012_018	SpC	1	30	ordered_Spar_9	389659	389688	-	1	6_polymorphic
iORF_67314	LL2012_018	SpC	0	82	ordered_Spar_9	389662	389743	+	0	6_polymorphic
iORF_67298	LL2012_018	SpC	1	153	ordered_Spar_9	389680	389832	+	0	6_polymorphic
iORF_67299	LL2012_018	SpC	0	64	ordered_Spar_9	389680	389743	+	0	6_polymorphic
iORF_67306	LL2012_018	SpC	0	103	ordered_Spar_9	389693	389795	+	0	6_polymorphic
iORF_67311	LL2012_018	SpC	1	51	ordered_Spar_9	389703	389753	-	0	6_polymorphic
iORF_67313	LL2012_018	SpC	0	45	ordered_Spar_9	389732	389776	-	0	5_SpeGroup
iORF_67318	LL2012_018	SpC	1	30	ordered_Spar_9	389747	389776	-	0	6_polymorphic
iORF_67319	LL2012_018	SpC	0	96	ordered_Spar_9	389747	389842	-	0	6_polymorphic
iORF_67285	LL2012_018	SpC	0	12	ordered_Spar_9	389761	389772	-	0	6_polymorphic
iORF_67286	LL2012_018	SpC	0	81	ordered_Spar_9	389773	389853	-	0	5_SpeGroup
iORF_67287	LL2012_018	SpC	0	30	ordered_Spar_9	389798	389827	+	0	6_polymorphic
iORF_67294	LL2012_018	SpC	1	15	ordered_Spar_9	389848	389862	+	0	6_polymorphic
iORF_67300	LL2012_018	SpC	1	24	ordered_Spar_9	389932	389955	+	0	6_polymorphic
iORF_67335	LL2012_018	SpC	0	75	ordered_Spar_9	390623	390697	-	14	5_SpeGroup
iORF_67352	LL2012_018	SpC	1	51	ordered_Spar_9	390651	390701	+	1	4_divergent
iORF_67331	LL2012_018	SpC	1	27	ordered_Spar_9	390837	390863	-	1	6_polymorphic
iORF_67340	LL2012_018	SpC	1	21	ordered_Spar_9	390903	390923	-	0	1_conserved
iORF_67341	LL2012_018	SpC	1	33	ordered_Spar_9	390905	390937	+	0	1_conserved
iORF_67342	LL2012_018	SpC	1	15	ordered_Spar_9	390930	390944	+	0	6_polymorphic
iORF_67343	LL2012_018	SpC	1	81	ordered_Spar_9	390973	391053	-	0	6_polymorphic
iORF_67344	LL2012_018	SpC	0	24	ordered_Spar_9	391030	391053	-	0	5_SpeGroup
iORF_67346	LL2012_018	SpC	1	36	ordered_Spar_9	391064	391099	-	0	6_polymorphic
iORF_67370	LL2012_018	SpC	1	21	ordered_Spar_9	394488	394508	+	0	6_polymorphic
iORF_67371	LL2012_018	SpC	0	37	ordered_Spar_9	394513	394549	+	1	6_polymorphic
iORF_67363	LL2012_018	SpC	1	33	ordered_Spar_9	394559	394591	+	0	3_pPar
iORF_67389	LL2012_018	SpC	0	49	ordered_Spar_9	395799	395847	+	0	6_polymorphic
iORF_67390	LL2012_018	SpC	1	57	ordered_Spar_9	395799	395855	+	0	6_polymorphic
iORF_67376	LL2012_018	SpC	0	149	ordered_Spar_9	395817	395965	-	4	6_polymorphic
iORF_67377	LL2012_018	SpC	1	12	ordered_Spar_9	395836	395847	+	0	6_polymorphic
iORF_67378	LL2012_018	SpC	0	124	ordered_Spar_9	395842	395965	-	4	6_polymorphic
iORF_67381	LL2012_018	SpC	1	15	ordered_Spar_9	395925	395939	+	0	1_conserved
iORF_67382	LL2012_018	SpC	1	42	ordered_Spar_9	395932	395973	+	0	1_conserved
iORF_67383	LL2012_018	SpC	1	21	ordered_Spar_9	395940	395960	+	0	1_conserved
iORF_67410	LL2012_018	SpC	0	24	ordered_Spar_9	396835	396858	-	2	6_polymorphic
iORF_67393	LL2012_018	SpC	1	33	ordered_Spar_9	396887	396919	+	0	6_polymorphic
iORF_67395	LL2012_018	SpC	0	66	ordered_Spar_9	396890	396955	-	4	7_ancest
iORF_67396	LL2012_018	SpC	0	104	ordered_Spar_9	396901	397004	-	4	6_polymorphic
iORF_67397	LL2012_018	SpC	1	99	ordered_Spar_9	396906	397004	-	4	6_polymorphic
iORF_67398	LL2012_018	SpC	0	142	ordered_Spar_9	396906	397047	-	4	6_polymorphic
iORF_67400	LL2012_018	SpC	0	36	ordered_Spar_9	396920	396955	-	3	5_SpeGroup
iORF_67405	LL2012_018	SpC	0	88	ordered_Spar_9	396979	397066	+	0	6_polymorphic
iORF_67406	LL2012_018	SpC	1	36	ordered_Spar_9	397012	397047	-	0	6_polymorphic
iORF_67429	LL2012_018	SpC	1	27	ordered_Spar_9	398759	398785	+	0	3_pPar
iORF_234077	LL2012_018	SpC	1	12	scaffold_190	1499	1510	-	0	1_conserved
iORF_234062	LL2012_018	SpC	0	114	scaffold_190	1536	1649	-	7	5_SpeGroup
iORF_234063	LL2012_018	SpC	0	243	scaffold_190	1565	1807	-	28	5_SpeGroup
iORF_234064	LL2012_018	SpC	1	84	scaffold_190	1566	1649	-	7	4_divergent
iORF_234065	LL2012_018	SpC	0	144	scaffold_190	1622	1765	-	4	6_polymorphic
iORF_234066	LL2012_018	SpC	1	33	scaffold_190	1627	1659	-	3	1_conserved
iORF_234067	LL2012_018	SpC	1	24	scaffold_190	1652	1675	+	0	1_conserved
iORF_234070	LL2012_018	SpC	1	18	scaffold_190	1675	1692	+	0	5_SpeGroup
iORF_234071	LL2012_018	SpC	0	77	scaffold_190	1689	1765	-	1	7_ancest
iORF_234072	LL2012_018	SpC	0	45	scaffold_190	1725	1769	+	0	4_divergent
iORF_234073	LL2012_018	SpC	1	45	scaffold_190	1729	1773	-	0	1_conserved
iORF_234074	LL2012_018	SpC	1	30	scaffold_190	1738	1767	+	0	5_SpeGroup
iORF_234084	LL2012_018	SpC	0	206	scaffold_190	3922	4127	-	6	7_ancest
iORF_234090	LL2012_018	SpC	1	156	scaffold_190	3937	4092	+	6	4_divergent
iORF_234091	LL2012_018	SpC	0	170	scaffold_190	3937	4106	+	6	5_SpeGroup
iORF_234095	LL2012_018	SpC	1	39	scaffold_190	3980	4018	+	0	3_pPar
iORF_234083	LL2012_018	SpC	1	105	scaffold_190	4023	4127	-	6	4_divergent
iORF_234086	LL2012_018	SpC	0	69	scaffold_190	4059	4127	-	0	5_SpeGroup
iORF_234088	LL2012_018	SpC	0	15	scaffold_190	4078	4092	+	0	5_SpeGroup
iORF_234089	LL2012_018	SpC	1	39	scaffold_190	4093	4131	+	0	3_pPar
iORF_234100	LL2012_018	SpC	0	45	scaffold_190	4992	5036	-	2	7_ancest
iORF_234101	LL2012_018	SpC	0	52	scaffold_190	4992	5043	-	2	7_ancest
iORF_234103	LL2012_018	SpC	0	34	scaffold_190	5003	5036	-	0	5_SpeGroup
iORF_234104	LL2012_018	SpC	0	19	scaffold_190	5013	5031	+	0	5_SpeGroup
iORF_234105	LL2012_018	SpC	0	40	scaffold_190	5013	5052	+	0	7_ancest
iORF_234106	LL2012_018	SpC	1	45	scaffold_190	5013	5057	+	0	5_SpeGroup
iORF_234107	LL2012_018	SpC	0	60	scaffold_190	5013	5072	+	1	5_SpeGroup
iORF_234108	LL2012_018	SpC	1	18	scaffold_190	5035	5052	+	0	5_SpeGroup
iORF_234109	LL2012_018	SpC	1	84	scaffold_190	5049	5132	-	1	3_pPar
iORF_234110	LL2012_018	SpC	0	42	scaffold_190	5056	5097	+	1	5_SpeGroup
iORF_234113	LL2012_018	SpC	1	87	scaffold_190	5069	5155	+	0	3_pPar
iORF_234097	LL2012_018	SpC	1	72	scaffold_190	5078	5149	-	0	4_divergent
iORF_234098	LL2012_018	SpC	0	36	scaffold_190	5114	5149	-	0	5_SpeGroup
iORF_234148	LL2012_018	SpC	0	48	scaffold_190	6583	6630	-	0	5_SpeGroup
iORF_234261	LL2012_018	SpC	1	15	scaffold_190	6591	6605	+	0	4_divergent
iORF_234331	LL2012_018	SpC	0	24	scaffold_190	6607	6630	-	0	5_SpeGroup
iORF_234335	LL2012_018	SpC	0	51	scaffold_190	6608	6658	-	0	5_SpeGroup
iORF_234605	LL2012_018	SpC	0	21	scaffold_190	6666	6686	+	0	5_SpeGroup
iORF_7	LL2012_027	SpC	1	66	ordered_Spar_1	5975	6040	+	0	3_pPar
iORF_8	LL2012_027	SpC	1	45	ordered_Spar_1	6040	6084	+	0	3_pPar
iORF_11	LL2012_027	SpC	0	15	ordered_Spar_1	6077	6091	-	0	6_polymorphic
iORF_12	LL2012_027	SpC	0	57	ordered_Spar_1	6077	6133	-	1	5_SpeGroup
iORF_13	LL2012_027	SpC	0	99	ordered_Spar_1	6077	6175	-	2	6_polymorphic
iORF_14	LL2012_027	SpC	0	102	ordered_Spar_1	6077	6178	-	2	6_polymorphic
iORF_15	LL2012_027	SpC	0	106	ordered_Spar_1	6077	6182	-	7	6_polymorphic
iORF_16	LL2012_027	SpC	1	177	ordered_Spar_1	6077	6253	-	11	6_polymorphic
iORF_18	LL2012_027	SpC	0	80	ordered_Spar_1	6081	6160	+	2	5_SpeGroup
iORF_19	LL2012_027	SpC	0	121	ordered_Spar_1	6081	6201	+	11	6_polymorphic
iORF_20	LL2012_027	SpC	1	159	ordered_Spar_1	6081	6239	+	11	6_polymorphic
iORF_24	LL2012_027	SpC	0	199	ordered_Spar_1	6145	6343	-	10	6_polymorphic
iORF_26	LL2012_027	SpC	0	64	ordered_Spar_1	6176	6239	+	9	6_polymorphic
iORF_28	LL2012_027	SpC	0	61	ordered_Spar_1	6179	6239	+	9	6_polymorphic
iORF_29	LL2012_027	SpC	0	24	ordered_Spar_1	6189	6212	+	0	4_divergent
iORF_31	LL2012_027	SpC	0	45	ordered_Spar_1	6209	6253	-	0	7_ancest
iORF_32	LL2012_027	SpC	0	135	ordered_Spar_1	6209	6343	-	0	5_SpeGroup
iORF_34	LL2012_027	SpC	0	67	ordered_Spar_1	6213	6279	-	0	5_SpeGroup
iORF_35	LL2012_027	SpC	0	24	ordered_Spar_1	6216	6239	+	0	6_polymorphic
iORF_37	LL2012_027	SpC	0	36	ordered_Spar_1	6230	6265	+	0	6_polymorphic
iORF_38	LL2012_027	SpC	1	72	ordered_Spar_1	6230	6301	+	0	6_polymorphic
iORF_39	LL2012_027	SpC	0	88	ordered_Spar_1	6230	6317	+	0	4_divergent
iORF_40	LL2012_027	SpC	0	22	ordered_Spar_1	6244	6265	+	0	5_SpeGroup
iORF_41	LL2012_027	SpC	1	96	ordered_Spar_1	6244	6339	+	0	4_divergent
iORF_42	LL2012_027	SpC	1	30	ordered_Spar_1	6250	6279	-	0	4_divergent
iORF_43	LL2012_027	SpC	0	66	ordered_Spar_1	6252	6317	+	0	6_polymorphic
iORF_44	LL2012_027	SpC	1	96	ordered_Spar_1	6252	6347	+	0	6_polymorphic
iORF_45	LL2012_027	SpC	1	36	ordered_Spar_1	6276	6311	-	0	6_polymorphic
iORF_47	LL2012_027	SpC	0	18	ordered_Spar_1	6308	6325	-	0	4_divergent
iORF_34059	LL2012_027	SpC	1	99	ordered_Spar_1	7662	7760	-	9	6_polymorphic
iORF_38212	LL2012_027	SpC	0	63	ordered_Spar_1	7662	7724	-	9	6_polymorphic
iORF_4623	LL2012_027	SpC	0	59	ordered_Spar_1	7666	7724	-	9	5_SpeGroup
iORF_26247	LL2012_027	SpC	1	87	ordered_Spar_1	7704	7790	+	1	3_pPar
iORF_33606	LL2012_027	SpC	1	36	ordered_Spar_1	7717	7752	-	1	6_polymorphic
iORF_48111	LL2012_027	SpC	0	21	ordered_Spar_1	7740	7760	-	0	7_ancest
iORF_3751	LL2012_027	SpC	1	15	ordered_Spar_1	7753	7767	+	0	6_polymorphic
iORF_3752	LL2012_027	SpC	0	24	ordered_Spar_1	7753	7776	+	0	6_polymorphic
iORF_3757	LL2012_027	SpC	0	67	ordered_Spar_1	7753	7819	+	5	4_divergent
iORF_12104	LL2012_027	SpC	0	74	ordered_Spar_1	7883	7956	-	2	5_SpeGroup
iORF_13485	LL2012_027	SpC	0	18	ordered_Spar_1	7897	7914	+	0	5_SpeGroup
iORF_13486	LL2012_027	SpC	1	21	ordered_Spar_1	7897	7917	+	0	5_SpeGroup
iORF_14316	LL2012_027	SpC	0	128	ordered_Spar_1	7917	8044	+	2	6_polymorphic
iORF_16202	LL2012_027	SpC	0	12	ordered_Spar_1	7949	7960	+	0	6_polymorphic
iORF_17845	LL2012_027	SpC	1	51	ordered_Spar_1	7986	8036	+	0	6_polymorphic
iORF_17849	LL2012_027	SpC	0	69	ordered_Spar_1	7986	8054	+	0	5_SpeGroup
iORF_19457	LL2012_027	SpC	0	33	ordered_Spar_1	8012	8044	+	0	6_polymorphic
iORF_19923	LL2012_027	SpC	1	12	ordered_Spar_1	8031	8042	-	0	6_polymorphic
iORF_154213	LL2012_027	SpC	1	42	ordered_Spar_1	10092	10133	-	0	3_pPar
iORF_116078	LL2012_027	SpC	1	90	ordered_Spar_1	10101	10190	+	3	4_divergent
iORF_116080	LL2012_027	SpC	0	98	ordered_Spar_1	10101	10198	+	4	5_SpeGroup
iORF_128066	LL2012_027	SpC	0	18	ordered_Spar_1	10123	10140	-	0	5_SpeGroup
iORF_111034	LL2012_027	SpC	1	45	ordered_Spar_1	10182	10226	-	1	3_pPar
iORF_112300	LL2012_027	SpC	1	48	ordered_Spar_1	10204	10251	-	0	4_divergent
iORF_113477	LL2012_027	SpC	0	32	ordered_Spar_1	10216	10247	+	0	4_divergent
iORF_113486	LL2012_027	SpC	1	69	ordered_Spar_1	10216	10284	+	0	4_divergent
iORF_114358	LL2012_027	SpC	0	26	ordered_Spar_1	10226	10251	-	0	5_SpeGroup
iORF_117655	LL2012_027	SpC	0	18	ordered_Spar_1	10281	10298	-	0	5_SpeGroup
iORF_118737	LL2012_027	SpC	1	90	ordered_Spar_1	10298	10387	-	0	6_polymorphic
iORF_118768	LL2012_027	SpC	1	9	ordered_Spar_1	10300	10308	+	0	6_polymorphic
iORF_119045	LL2012_027	SpC	1	105	ordered_Spar_1	10305	10409	-	0	3_pPar
iORF_119439	LL2012_027	SpC	0	72	ordered_Spar_1	10316	10387	-	0	5_SpeGroup
iORF_121981	LL2012_027	SpC	1	18	ordered_Spar_1	10367	10384	+	0	3_pPar
iORF_122076	LL2012_027	SpC	0	18	ordered_Spar_1	10370	10387	-	0	6_polymorphic
iORF_203531	LL2012_027	SpC	0	45	ordered_Spar_1	12000	12044	-	0	5_SpeGroup
iORF_203567	LL2012_027	SpC	1	192	ordered_Spar_1	12000	12191	-	0	4_divergent
iORF_205095	LL2012_027	SpC	1	12	ordered_Spar_1	12022	12033	+	0	4_divergent
iORF_205097	LL2012_027	SpC	0	39	ordered_Spar_1	12022	12060	+	0	5_SpeGroup
iORF_164773	LL2012_027	SpC	1	33	ordered_Spar_1	12054	12086	+	0	3_pPar
iORF_164848	LL2012_027	SpC	0	135	ordered_Spar_1	12057	12191	-	0	5_SpeGroup
iORF_165117	LL2012_027	SpC	1	12	ordered_Spar_1	12064	12075	-	0	3_pPar
iORF_169578	LL2012_027	SpC	1	24	ordered_Spar_1	12176	12199	-	0	1_conserved
iORF_170684	LL2012_027	SpC	1	12	ordered_Spar_1	12199	12210	-	0	4_divergent
iORF_170722	LL2012_027	SpC	0	9	ordered_Spar_1	12202	12210	-	0	4_divergent
iORF_205979	LL2012_027	SpC	1	36	ordered_Spar_1	14890	14925	+	0	4_divergent
iORF_205980	LL2012_027	SpC	0	65	ordered_Spar_1	14890	14954	+	0	4_divergent
iORF_207125	LL2012_027	SpC	0	21	ordered_Spar_1	14901	14921	-	0	5_SpeGroup
iORF_209387	LL2012_027	SpC	1	60	ordered_Spar_1	14938	14997	-	2	4_divergent
iORF_209831	LL2012_027	SpC	0	202	ordered_Spar_1	14949	15150	-	9	6_polymorphic
iORF_209840	LL2012_027	SpC	1	18	ordered_Spar_1	14949	14966	-	2	6_polymorphic
iORF_210377	LL2012_027	SpC	1	18	ordered_Spar_1	14965	14982	+	0	5_SpeGroup
iORF_205890	LL2012_027	SpC	1	48	ordered_Spar_1	14975	15022	+	2	3_pPar
iORF_206047	LL2012_027	SpC	0	109	ordered_Spar_1	15042	15150	-	5	7_ancest
iORF_206173	LL2012_027	SpC	0	73	ordered_Spar_1	15054	15126	-	5	5_SpeGroup
iORF_206205	LL2012_027	SpC	1	96	ordered_Spar_1	15055	15150	-	5	6_polymorphic
iORF_206970	LL2012_027	SpC	0	54	ordered_Spar_1	15097	15150	-	0	5_SpeGroup
iORF_206992	LL2012_027	SpC	1	21	ordered_Spar_1	15100	15120	+	0	3_pPar
iORF_207019	LL2012_027	SpC	1	48	ordered_Spar_1	15105	15152	+	0	3_pPar
iORF_211461	LL2012_027	SpC	0	25	ordered_Spar_1	15825	15849	-	2	5_SpeGroup
iORF_223606	LL2012_027	SpC	1	30	ordered_Spar_1	18000	18029	+	0	5_SpeGroup
iORF_219852	LL2012_027	SpC	0	193	ordered_Spar_1	18007	18199	+	4	6_polymorphic
iORF_219866	LL2012_027	SpC	1	69	ordered_Spar_1	18007	18075	+	4	6_polymorphic
iORF_223028	LL2012_027	SpC	1	36	ordered_Spar_1	18043	18078	-	2	6_polymorphic
iORF_224307	LL2012_027	SpC	1	24	ordered_Spar_1	18072	18095	+	0	4_divergent
iORF_224313	LL2012_027	SpC	0	192	ordered_Spar_1	18072	18263	+	3	5_SpeGroup
iORF_224918	LL2012_027	SpC	0	123	ordered_Spar_1	18077	18199	+	0	5_SpeGroup
iORF_225037	LL2012_027	SpC	0	126	ordered_Spar_1	18080	18205	-	0	5_SpeGroup
iORF_219558	LL2012_027	SpC	1	114	ordered_Spar_1	18092	18205	-	0	4_divergent
iORF_219867	LL2012_027	SpC	1	126	ordered_Spar_1	18138	18263	+	3	4_divergent
iORF_219927	LL2012_027	SpC	0	255	ordered_Spar_1	18169	18423	-	21	7_ancest
iORF_220243	LL2012_027	SpC	0	181	ordered_Spar_1	18243	18423	-	18	5_SpeGroup
iORF_220542	LL2012_027	SpC	1	168	ordered_Spar_1	18281	18448	+	17	5_SpeGroup
iORF_222171	LL2012_027	SpC	1	12	ordered_Spar_1	18325	18336	-	0	4_divergent
iORF_222257	LL2012_027	SpC	1	30	ordered_Spar_1	18346	18375	+	0	4_divergent
iORF_222261	LL2012_027	SpC	0	103	ordered_Spar_1	18346	18448	+	0	5_SpeGroup
iORF_222297	LL2012_027	SpC	1	69	ordered_Spar_1	18355	18423	-	0	4_divergent
iORF_222376	LL2012_027	SpC	1	96	ordered_Spar_1	18379	18474	+	0	4_divergent
iORF_222383	LL2012_027	SpC	0	117	ordered_Spar_1	18379	18495	+	9	5_SpeGroup
iORF_222386	LL2012_027	SpC	0	157	ordered_Spar_1	18379	18535	+	15	7_ancest
iORF_222570	LL2012_027	SpC	0	27	ordered_Spar_1	18420	18446	-	0	4_divergent
iORF_222571	LL2012_027	SpC	0	69	ordered_Spar_1	18420	18488	-	8	7_ancest
iORF_222581	LL2012_027	SpC	0	15	ordered_Spar_1	18434	18448	+	0	7_ancest
iORF_222582	LL2012_027	SpC	0	74	ordered_Spar_1	18434	18507	+	10	6_polymorphic
iORF_222929	LL2012_027	SpC	0	91	ordered_Spar_1	18474	18564	+	15	6_polymorphic
iORF_223456	LL2012_027	SpC	1	12	ordered_Spar_1	18604	18615	-	0	1_conserved
iORF_223487	LL2012_027	SpC	0	15	ordered_Spar_1	18608	18622	-	0	4_divergent
iORF_223523	LL2012_027	SpC	1	93	ordered_Spar_1	18625	18717	-	2	3_pPar
iORF_223545	LL2012_027	SpC	0	12	ordered_Spar_1	18648	18659	-	0	6_polymorphic
iORF_223549	LL2012_027	SpC	1	24	ordered_Spar_1	18650	18673	+	0	1_conserved
iORF_223561	LL2012_027	SpC	1	75	ordered_Spar_1	18656	18730	-	2	3_pPar
iORF_223562	LL2012_027	SpC	0	27	ordered_Spar_1	18658	18684	+	0	6_polymorphic
iORF_223576	LL2012_027	SpC	1	78	ordered_Spar_1	18666	18743	+	2	6_polymorphic
iORF_223577	LL2012_027	SpC	0	87	ordered_Spar_1	18666	18752	+	2	6_polymorphic
iORF_223614	LL2012_027	SpC	0	54	ordered_Spar_1	18691	18744	+	2	6_polymorphic
iORF_223616	LL2012_027	SpC	1	132	ordered_Spar_1	18691	18822	+	2	6_polymorphic
iORF_223625	LL2012_027	SpC	1	15	ordered_Spar_1	18695	18709	+	2	3_pPar
iORF_224338	LL2012_027	SpC	1	15	ordered_Spar_1	18783	18797	-	0	1_conserved
iORF_226395	LL2012_027	SpC	1	198	ordered_Spar_1	21210	21407	-	2	5_SpeGroup
iORF_226272	LL2012_027	SpC	1	21	ordered_Spar_1	21304	21324	-	0	1_conserved
iORF_226511	LL2012_027	SpC	0	65	ordered_Spar_1	21343	21407	-	1	4_divergent
iORF_226521	LL2012_027	SpC	1	129	ordered_Spar_1	21347	21475	+	1	5_SpeGroup
iORF_226544	LL2012_027	SpC	0	29	ordered_Spar_1	21349	21377	+	1	5_SpeGroup
iORF_231971	LL2012_027	SpC	1	12	ordered_Spar_1	24671	24682	-	0	1_conserved
iORF_232230	LL2012_027	SpC	1	9	ordered_Spar_1	24679	24687	-	0	1_conserved
iORF_1348	LL2012_027	SpC	0	69	ordered_Spar_1	25581	25649	-	0	5_SpeGroup
iORF_2335	LL2012_027	SpC	1	93	ordered_Spar_1	25604	25696	-	1	4_divergent
iORF_2487	LL2012_027	SpC	1	42	ordered_Spar_1	25608	25649	-	0	4_divergent
iORF_3065	LL2012_027	SpC	0	80	ordered_Spar_1	25619	25698	+	1	5_SpeGroup
iORF_3427	LL2012_027	SpC	0	24	ordered_Spar_1	25626	25649	-	0	5_SpeGroup
iORF_50	LL2012_027	SpC	1	63	ordered_Spar_1	25636	25698	+	1	4_divergent
iORF_54	LL2012_027	SpC	0	44	ordered_Spar_1	25653	25696	-	1	5_SpeGroup
iORF_97	LL2012_027	SpC	1	42	ordered_Spar_1	25693	25734	-	0	3_pPar
iORF_10566	LL2012_027	SpC	1	15	ordered_Spar_1	29799	29813	-	0	3_pPar
iORF_10607	LL2012_027	SpC	1	15	ordered_Spar_1	29801	29815	+	0	1_conserved
iORF_11250	LL2012_027	SpC	0	12	ordered_Spar_1	29812	29823	+	0	5_SpeGroup
iORF_14148	LL2012_027	SpC	1	18	ordered_Spar_1	29860	29877	-	0	1_conserved
iORF_16721	LL2012_027	SpC	0	48	ordered_Spar_1	30345	30392	+	2	4_divergent
iORF_16726	LL2012_027	SpC	0	67	ordered_Spar_1	30345	30411	+	2	5_SpeGroup
iORF_19205	LL2012_027	SpC	1	33	ordered_Spar_1	30379	30411	+	0	4_divergent
iORF_19793	LL2012_027	SpC	1	21	ordered_Spar_1	30397	30417	-	0	3_pPar
iORF_25225	LL2012_027	SpC	0	106	ordered_Spar_1	31389	31494	+	0	5_SpeGroup
iORF_25288	LL2012_027	SpC	1	21	ordered_Spar_1	31389	31409	+	0	6_polymorphic
iORF_25339	LL2012_027	SpC	0	39	ordered_Spar_1	31389	31427	+	0	6_polymorphic
iORF_23508	LL2012_027	SpC	0	99	ordered_Spar_1	31396	31494	+	0	7_ancest
iORF_23509	LL2012_027	SpC	0	142	ordered_Spar_1	31396	31537	+	0	5_SpeGroup
iORF_23589	LL2012_027	SpC	1	24	ordered_Spar_1	31402	31425	-	0	4_divergent
iORF_23448	LL2012_027	SpC	1	42	ordered_Spar_1	31491	31532	+	0	1_conserved
iORF_23456	LL2012_027	SpC	0	94	ordered_Spar_1	31499	31592	-	9	6_polymorphic
iORF_23457	LL2012_027	SpC	0	98	ordered_Spar_1	31499	31596	-	9	5_SpeGroup
iORF_23461	LL2012_027	SpC	0	70	ordered_Spar_1	31510	31579	-	6	6_polymorphic
iORF_23553	LL2012_027	SpC	0	9	ordered_Spar_1	31527	31535	-	0	5_SpeGroup
iORF_23561	LL2012_027	SpC	0	30	ordered_Spar_1	31539	31568	+	1	6_polymorphic
iORF_29475	LL2012_027	SpC	1	39	ordered_Spar_1	33992	34030	+	0	4_divergent
iORF_29509	LL2012_027	SpC	0	51	ordered_Spar_1	33994	34044	+	0	5_SpeGroup
iORF_29561	LL2012_027	SpC	0	21	ordered_Spar_1	33998	34018	-	0	6_polymorphic
iORF_29648	LL2012_027	SpC	1	15	ordered_Spar_1	34004	34018	-	0	6_polymorphic
iORF_28756	LL2012_027	SpC	1	45	ordered_Spar_1	34080	34124	-	1	3_pPar
iORF_28771	LL2012_027	SpC	1	21	ordered_Spar_1	34085	34105	-	1	3_pPar
iORF_28873	LL2012_027	SpC	1	45	ordered_Spar_1	34105	34149	-	0	1_conserved
iORF_34695	LL2012_027	SpC	1	66	ordered_Spar_1	35636	35701	-	2	6_polymorphic
iORF_34799	LL2012_027	SpC	1	48	ordered_Spar_1	35666	35713	+	2	6_polymorphic
iORF_34814	LL2012_027	SpC	0	33	ordered_Spar_1	35669	35701	-	2	6_polymorphic
iORF_42699	LL2012_027	SpC	1	51	ordered_Spar_1	38351	38401	-	0	6_polymorphic
iORF_44174	LL2012_027	SpC	0	39	ordered_Spar_1	38383	38421	+	0	6_polymorphic
iORF_40910	LL2012_027	SpC	0	28	ordered_Spar_1	38435	38462	+	0	4_divergent
iORF_40911	LL2012_027	SpC	1	33	ordered_Spar_1	38435	38467	+	0	5_SpeGroup
iORF_41703	LL2012_027	SpC	1	12	ordered_Spar_1	38559	38570	+	1	6_polymorphic
iORF_42051	LL2012_027	SpC	0	63	ordered_Spar_1	38580	38642	-	0	5_SpeGroup
iORF_42139	LL2012_027	SpC	1	24	ordered_Spar_1	38591	38614	+	0	5_SpeGroup
iORF_42142	LL2012_027	SpC	0	72	ordered_Spar_1	38591	38662	+	0	4_divergent
iORF_42228	LL2012_027	SpC	1	57	ordered_Spar_1	38611	38667	+	0	5_SpeGroup
iORF_42468	LL2012_027	SpC	0	39	ordered_Spar_1	38629	38667	+	0	4_divergent
iORF_42487	LL2012_027	SpC	1	30	ordered_Spar_1	38633	38662	+	0	4_divergent
iORF_42495	LL2012_027	SpC	1	48	ordered_Spar_1	38636	38683	-	4	3_pPar
iORF_46946	LL2012_027	SpC	1	180	ordered_Spar_1	40454	40633	+	0	3_pPar
iORF_48956	LL2012_027	SpC	1	81	ordered_Spar_1	40489	40569	+	0	1_conserved
iORF_49326	LL2012_027	SpC	1	36	ordered_Spar_1	40503	40538	+	0	4_divergent
iORF_49328	LL2012_027	SpC	0	9	ordered_Spar_1	40503	40511	+	0	5_SpeGroup
iORF_50468	LL2012_027	SpC	0	15	ordered_Spar_1	40524	40538	+	0	5_SpeGroup
iORF_46541	LL2012_027	SpC	1	18	ordered_Spar_1	40557	40574	+	0	5_SpeGroup
iORF_46546	LL2012_027	SpC	0	36	ordered_Spar_1	40557	40592	+	0	5_SpeGroup
iORF_46547	LL2012_027	SpC	0	65	ordered_Spar_1	40557	40621	+	0	7_ancest
iORF_46548	LL2012_027	SpC	0	66	ordered_Spar_1	40557	40622	+	0	5_SpeGroup
iORF_46822	LL2012_027	SpC	1	21	ordered_Spar_1	40608	40628	+	0	4_divergent
iORF_46847	LL2012_027	SpC	0	12	ordered_Spar_1	40622	40633	+	0	7_ancest
iORF_47884	LL2012_027	SpC	1	12	ordered_Spar_1	40740	40751	-	0	1_conserved
iORF_48081	LL2012_027	SpC	1	51	ordered_Spar_1	40821	40871	+	3	1_conserved
iORF_48109	LL2012_027	SpC	1	42	ordered_Spar_1	40838	40879	+	0	3_pPar
iORF_48202	LL2012_027	SpC	1	18	ordered_Spar_1	40898	40915	+	0	3_pPar
iORF_48362	LL2012_027	SpC	1	66	ordered_Spar_1	40912	40977	-	4	3_pPar
iORF_49464	LL2012_027	SpC	1	45	ordered_Spar_1	41153	41197	-	0	1_conserved
iORF_49595	LL2012_027	SpC	1	27	ordered_Spar_1	41163	41189	-	0	3_pPar
iORF_49670	LL2012_027	SpC	1	63	ordered_Spar_1	41171	41233	+	0	3_pPar
iORF_49757	LL2012_027	SpC	1	21	ordered_Spar_1	41191	41211	-	0	4_divergent
iORF_49878	LL2012_027	SpC	0	81	ordered_Spar_1	41208	41288	-	0	5_SpeGroup
iORF_49884	LL2012_027	SpC	1	78	ordered_Spar_1	41211	41288	-	0	4_divergent
iORF_49974	LL2012_027	SpC	1	9	ordered_Spar_1	41237	41245	+	0	1_conserved
iORF_50047	LL2012_027	SpC	0	228	ordered_Spar_1	41260	41487	+	0	6_polymorphic
iORF_50048	LL2012_027	SpC	0	273	ordered_Spar_1	41260	41532	+	2	6_polymorphic
iORF_50049	LL2012_027	SpC	1	96	ordered_Spar_1	41260	41355	+	0	5_SpeGroup
iORF_50151	LL2012_027	SpC	1	54	ordered_Spar_1	41279	41332	+	0	1_conserved
iORF_50200	LL2012_027	SpC	1	72	ordered_Spar_1	41296	41367	-	0	3_pPar
iORF_50456	LL2012_027	SpC	0	21	ordered_Spar_1	41321	41341	-	0	4_divergent
iORF_50457	LL2012_027	SpC	1	33	ordered_Spar_1	41321	41353	-	0	5_SpeGroup
iORF_50746	LL2012_027	SpC	1	66	ordered_Spar_1	41340	41405	+	0	3_pPar
iORF_51196	LL2012_027	SpC	0	96	ordered_Spar_1	41402	41497	+	0	4_divergent
iORF_51197	LL2012_027	SpC	1	111	ordered_Spar_1	41402	41512	+	0	5_SpeGroup
iORF_55879	LL2012_027	SpC	1	9	ordered_Spar_1	42497	42505	-	0	3_pPar
iORF_52599	LL2012_027	SpC	0	24	ordered_Spar_1	42679	42702	-	0	6_polymorphic
iORF_53578	LL2012_027	SpC	0	24	ordered_Spar_1	42773	42796	-	0	5_SpeGroup
iORF_53926	LL2012_027	SpC	0	72	ordered_Spar_1	42831	42902	+	8	5_SpeGroup
iORF_54354	LL2012_027	SpC	0	48	ordered_Spar_1	42894	42941	-	4	5_SpeGroup
iORF_54526	LL2012_027	SpC	1	30	ordered_Spar_1	42921	42950	+	4	3_pPar
iORF_54578	LL2012_027	SpC	1	21	ordered_Spar_1	42925	42945	-	4	3_pPar
iORF_54740	LL2012_027	SpC	1	75	ordered_Spar_1	42947	43021	+	0	3_pPar
iORF_54803	LL2012_027	SpC	1	33	ordered_Spar_1	42956	42988	-	0	3_pPar
iORF_55311	LL2012_027	SpC	1	36	ordered_Spar_1	42969	43004	+	0	3_pPar
iORF_55809	LL2012_027	SpC	0	33	ordered_Spar_1	43061	43093	-	0	5_SpeGroup
iORF_55833	LL2012_027	SpC	0	27	ordered_Spar_1	43079	43105	+	0	5_SpeGroup
iORF_55859	LL2012_027	SpC	0	72	ordered_Spar_1	43092	43163	+	1	5_SpeGroup
iORF_55860	LL2012_027	SpC	1	129	ordered_Spar_1	43092	43220	+	1	6_polymorphic
iORF_55924	LL2012_027	SpC	1	39	ordered_Spar_1	43125	43163	-	0	5_SpeGroup
iORF_55971	LL2012_027	SpC	1	60	ordered_Spar_1	43148	43207	-	0	3_pPar
iORF_56264	LL2012_027	SpC	0	21	ordered_Spar_1	43181	43201	+	0	6_polymorphic
iORF_56396	LL2012_027	SpC	0	15	ordered_Spar_1	43206	43220	+	0	5_SpeGroup
iORF_57218	LL2012_027	SpC	0	45	ordered_Spar_1	43282	43326	-	0	5_SpeGroup
iORF_57275	LL2012_027	SpC	1	156	ordered_Spar_1	43319	43474	+	18	5_SpeGroup
iORF_57277	LL2012_027	SpC	0	19	ordered_Spar_1	43319	43337	+	2	6_polymorphic
iORF_51424	LL2012_027	SpC	0	36	ordered_Spar_1	43369	43404	-	1	6_polymorphic
iORF_51425	LL2012_027	SpC	0	71	ordered_Spar_1	43369	43439	-	5	6_polymorphic
iORF_51428	LL2012_027	SpC	0	82	ordered_Spar_1	43393	43474	+	6	6_polymorphic
iORF_51429	LL2012_027	SpC	0	86	ordered_Spar_1	43393	43478	+	6	6_polymorphic
iORF_51430	LL2012_027	SpC	1	30	ordered_Spar_1	43405	43434	+	4	4_divergent
iORF_51431	LL2012_027	SpC	1	51	ordered_Spar_1	43415	43465	-	2	4_divergent
iORF_51433	LL2012_027	SpC	1	48	ordered_Spar_1	43431	43478	+	1	5_SpeGroup
iORF_51438	LL2012_027	SpC	0	41	ordered_Spar_1	43438	43478	+	1	6_polymorphic
iORF_51466	LL2012_027	SpC	0	15	ordered_Spar_1	43464	43478	+	0	6_polymorphic
iORF_51528	LL2012_027	SpC	0	49	ordered_Spar_1	43553	43601	+	4	5_SpeGroup
iORF_51529	LL2012_027	SpC	1	102	ordered_Spar_1	43553	43654	+	6	5_SpeGroup
iORF_51548	LL2012_027	SpC	0	24	ordered_Spar_1	43626	43649	+	2	6_polymorphic
iORF_51666	LL2012_027	SpC	1	9	ordered_Spar_1	43651	43659	+	0	1_conserved
iORF_51762	LL2012_027	SpC	0	24	ordered_Spar_1	43690	43713	+	1	6_polymorphic
iORF_51779	LL2012_027	SpC	1	24	ordered_Spar_1	43715	43738	-	0	4_divergent
iORF_51781	LL2012_027	SpC	0	12	ordered_Spar_1	43727	43738	-	0	5_SpeGroup
iORF_52108	LL2012_027	SpC	1	21	ordered_Spar_1	43832	43852	-	0	4_divergent
iORF_52230	LL2012_027	SpC	1	15	ordered_Spar_1	44008	44022	-	0	3_pPar
iORF_52236	LL2012_027	SpC	0	120	ordered_Spar_1	44045	44164	-	0	4_divergent
iORF_52237	LL2012_027	SpC	0	84	ordered_Spar_1	44047	44130	+	0	4_divergent
iORF_52239	LL2012_027	SpC	1	45	ordered_Spar_1	44057	44101	+	0	6_polymorphic
iORF_52240	LL2012_027	SpC	1	30	ordered_Spar_1	44070	44099	-	0	3_pPar
iORF_52243	LL2012_027	SpC	1	90	ordered_Spar_1	44075	44164	-	0	4_divergent
iORF_52335	LL2012_027	SpC	1	15	ordered_Spar_1	44163	44177	+	0	1_conserved
iORF_52401	LL2012_027	SpC	1	24	ordered_Spar_1	44262	44285	-	1	3_pPar
iORF_52406	LL2012_027	SpC	1	75	ordered_Spar_1	44272	44346	-	4	5_SpeGroup
iORF_52407	LL2012_027	SpC	0	125	ordered_Spar_1	44272	44396	-	4	4_divergent
iORF_52409	LL2012_027	SpC	1	36	ordered_Spar_1	44280	44315	+	1	3_pPar
iORF_52412	LL2012_027	SpC	1	63	ordered_Spar_1	44302	44364	+	2	3_pPar
iORF_52420	LL2012_027	SpC	1	24	ordered_Spar_1	44306	44329	+	0	4_divergent
iORF_52421	LL2012_027	SpC	0	189	ordered_Spar_1	44306	44494	+	9	5_SpeGroup
iORF_52426	LL2012_027	SpC	0	82	ordered_Spar_1	44345	44426	+	2	5_SpeGroup
iORF_52427	LL2012_027	SpC	1	150	ordered_Spar_1	44345	44494	+	7	5_SpeGroup
iORF_52432	LL2012_027	SpC	1	36	ordered_Spar_1	44361	44396	-	0	5_SpeGroup
iORF_52470	LL2012_027	SpC	1	15	ordered_Spar_1	44441	44455	-	0	6_polymorphic
iORF_52477	LL2012_027	SpC	0	42	ordered_Spar_1	44485	44526	+	4	5_SpeGroup
iORF_52478	LL2012_027	SpC	0	72	ordered_Spar_1	44485	44556	+	5	6_polymorphic
iORF_52479	LL2012_027	SpC	1	126	ordered_Spar_1	44485	44610	+	6	6_polymorphic
iORF_52484	LL2012_027	SpC	0	18	ordered_Spar_1	44498	44515	+	0	5_SpeGroup
iORF_52486	LL2012_027	SpC	1	45	ordered_Spar_1	44498	44542	+	1	6_polymorphic
iORF_52487	LL2012_027	SpC	0	81	ordered_Spar_1	44498	44578	+	1	5_SpeGroup
iORF_52497	LL2012_027	SpC	1	36	ordered_Spar_1	44539	44574	-	0	5_SpeGroup
iORF_52506	LL2012_027	SpC	1	21	ordered_Spar_1	44598	44618	-	0	1_conserved
iORF_57704	LL2012_027	SpC	1	12	ordered_Spar_1	46136	46147	+	0	1_conserved
iORF_58017	LL2012_027	SpC	1	24	ordered_Spar_1	46144	46167	+	0	1_conserved
iORF_60249	LL2012_027	SpC	1	21	ordered_Spar_1	46178	46198	-	0	1_conserved
iORF_61782	LL2012_027	SpC	1	36	ordered_Spar_1	46197	46232	+	0	1_conserved
iORF_57697	LL2012_027	SpC	0	15	ordered_Spar_1	46234	46248	-	0	6_polymorphic
iORF_57707	LL2012_027	SpC	1	15	ordered_Spar_1	46238	46252	-	0	1_conserved
iORF_58206	LL2012_027	SpC	0	109	ordered_Spar_1	46361	46469	-	5	5_SpeGroup
iORF_58231	LL2012_027	SpC	0	161	ordered_Spar_1	46371	46531	-	6	5_SpeGroup
iORF_58435	LL2012_027	SpC	1	51	ordered_Spar_1	46419	46469	-	2	5_SpeGroup
iORF_58566	LL2012_027	SpC	0	55	ordered_Spar_1	46431	46485	+	3	4_divergent
iORF_58570	LL2012_027	SpC	0	95	ordered_Spar_1	46431	46525	+	3	5_SpeGroup
iORF_58577	LL2012_027	SpC	1	153	ordered_Spar_1	46431	46583	+	3	5_SpeGroup
iORF_58937	LL2012_027	SpC	0	66	ordered_Spar_1	46466	46531	-	3	7_ancest
iORF_58938	LL2012_027	SpC	1	111	ordered_Spar_1	46466	46576	-	3	6_polymorphic
iORF_58943	LL2012_027	SpC	0	257	ordered_Spar_1	46466	46722	-	3	6_polymorphic
iORF_59625	LL2012_027	SpC	1	21	ordered_Spar_1	46503	46523	-	0	1_conserved
iORF_59685	LL2012_027	SpC	1	69	ordered_Spar_1	46534	46602	+	0	5_SpeGroup
iORF_59686	LL2012_027	SpC	0	70	ordered_Spar_1	46534	46603	+	0	6_polymorphic
iORF_59688	LL2012_027	SpC	0	121	ordered_Spar_1	46534	46654	+	0	6_polymorphic
iORF_59689	LL2012_027	SpC	0	151	ordered_Spar_1	46534	46684	+	0	5_SpeGroup
iORF_60097	LL2012_027	SpC	0	133	ordered_Spar_1	46590	46722	-	0	6_polymorphic
iORF_60109	LL2012_027	SpC	1	126	ordered_Spar_1	46597	46722	-	0	5_SpeGroup
iORF_60116	LL2012_027	SpC	1	24	ordered_Spar_1	46606	46629	+	0	5_SpeGroup
iORF_60117	LL2012_027	SpC	0	49	ordered_Spar_1	46606	46654	+	0	6_polymorphic
iORF_60248	LL2012_027	SpC	0	72	ordered_Spar_1	46651	46722	-	0	5_SpeGroup
iORF_60261	LL2012_027	SpC	1	24	ordered_Spar_1	46659	46682	-	0	3_pPar
iORF_60686	LL2012_027	SpC	1	105	ordered_Spar_1	46687	46791	+	0	4_divergent
iORF_60737	LL2012_027	SpC	0	12	ordered_Spar_1	46715	46726	-	0	5_SpeGroup
iORF_60738	LL2012_027	SpC	1	15	ordered_Spar_1	46715	46729	-	0	4_divergent
iORF_61075	LL2012_027	SpC	1	12	ordered_Spar_1	46739	46750	-	0	3_pPar
iORF_61131	LL2012_027	SpC	0	55	ordered_Spar_1	46754	46808	-	2	5_SpeGroup
iORF_61162	LL2012_027	SpC	0	23	ordered_Spar_1	46765	46787	+	0	5_SpeGroup
iORF_61486	LL2012_027	SpC	1	21	ordered_Spar_1	46788	46808	-	2	5_SpeGroup
iORF_61511	LL2012_027	SpC	0	28	ordered_Spar_1	46792	46819	+	2	4_divergent
iORF_61512	LL2012_027	SpC	0	35	ordered_Spar_1	46792	46826	+	2	5_SpeGroup
iORF_66230	LL2012_027	SpC	1	21	ordered_Spar_1	47703	47723	-	2	4_divergent
iORF_67976	LL2012_027	SpC	0	31	ordered_Spar_1	47741	47771	+	0	5_SpeGroup
iORF_71044	LL2012_027	SpC	0	24	ordered_Spar_1	49035	49058	-	0	5_SpeGroup
iORF_71205	LL2012_027	SpC	1	18	ordered_Spar_1	49041	49058	-	0	4_divergent
iORF_71566	LL2012_027	SpC	0	36	ordered_Spar_1	49052	49087	-	0	5_SpeGroup
iORF_71808	LL2012_027	SpC	1	30	ordered_Spar_1	49058	49087	-	0	4_divergent
iORF_71990	LL2012_027	SpC	1	51	ordered_Spar_1	49069	49119	-	0	3_pPar
iORF_69963	LL2012_027	SpC	0	76	ordered_Spar_1	49106	49181	-	1	5_SpeGroup
iORF_70013	LL2012_027	SpC	1	66	ordered_Spar_1	49116	49181	-	1	4_divergent
iORF_70014	LL2012_027	SpC	1	30	ordered_Spar_1	49122	49151	+	0	4_divergent
iORF_70015	LL2012_027	SpC	0	103	ordered_Spar_1	49122	49224	+	1	5_SpeGroup
iORF_70366	LL2012_027	SpC	1	93	ordered_Spar_1	49165	49257	-	0	1_conserved
iORF_70387	LL2012_027	SpC	0	24	ordered_Spar_1	49172	49195	-	0	5_SpeGroup
iORF_78700	LL2012_027	SpC	0	28	ordered_Spar_1	53404	53431	+	0	5_SpeGroup
iORF_78720	LL2012_027	SpC	1	33	ordered_Spar_1	53404	53436	+	0	4_divergent
iORF_82849	LL2012_027	SpC	0	28	ordered_Spar_1	53409	53436	+	0	5_SpeGroup
iORF_83153	LL2012_027	SpC	1	78	ordered_Spar_1	53409	53486	+	2	4_divergent
iORF_78962	LL2012_027	SpC	0	47	ordered_Spar_1	53436	53482	+	2	7_ancest
iORF_79216	LL2012_027	SpC	1	36	ordered_Spar_1	53440	53475	+	2	4_divergent
iORF_79219	LL2012_027	SpC	0	43	ordered_Spar_1	53440	53482	+	2	5_SpeGroup
iORF_81956	LL2012_027	SpC	0	50	ordered_Spar_1	53461	53510	-	2	7_ancest
iORF_82762	LL2012_027	SpC	1	39	ordered_Spar_1	53472	53510	-	1	5_SpeGroup
iORF_82764	LL2012_027	SpC	0	51	ordered_Spar_1	53472	53522	-	1	5_SpeGroup
iORF_85605	LL2012_027	SpC	0	141	ordered_Spar_1	54770	54910	+	0	6_polymorphic
iORF_85611	LL2012_027	SpC	1	9	ordered_Spar_1	54770	54778	+	0	6_polymorphic
iORF_86203	LL2012_027	SpC	0	219	ordered_Spar_1	54773	54991	-	0	6_polymorphic
iORF_86219	LL2012_027	SpC	1	258	ordered_Spar_1	54773	55030	-	0	6_polymorphic
iORF_86271	LL2012_027	SpC	0	69	ordered_Spar_1	54773	54841	-	0	4_divergent
iORF_86392	LL2012_027	SpC	1	48	ordered_Spar_1	54775	54822	+	0	6_polymorphic
iORF_86486	LL2012_027	SpC	0	45	ordered_Spar_1	54778	54822	+	0	6_polymorphic
iORF_87690	LL2012_027	SpC	1	15	ordered_Spar_1	54801	54815	+	0	1_conserved
iORF_88081	LL2012_027	SpC	1	99	ordered_Spar_1	54812	54910	+	0	6_polymorphic
iORF_89380	LL2012_027	SpC	1	30	ordered_Spar_1	54828	54857	+	0	4_divergent
iORF_89410	LL2012_027	SpC	0	9	ordered_Spar_1	54828	54836	+	0	4_divergent
iORF_89887	LL2012_027	SpC	0	18	ordered_Spar_1	54840	54857	+	0	4_divergent
iORF_86043	LL2012_027	SpC	1	12	ordered_Spar_1	54924	54935	+	0	4_divergent
iORF_86351	LL2012_027	SpC	0	93	ordered_Spar_1	54938	55030	-	0	5_SpeGroup
iORF_86377	LL2012_027	SpC	1	96	ordered_Spar_1	54948	55043	+	0	4_divergent
iORF_86391	LL2012_027	SpC	1	15	ordered_Spar_1	54952	54966	-	0	6_polymorphic
iORF_86394	LL2012_027	SpC	0	12	ordered_Spar_1	54955	54966	-	0	6_polymorphic
iORF_86421	LL2012_027	SpC	1	174	ordered_Spar_1	54961	55134	+	1	3_pPar
iORF_86554	LL2012_027	SpC	0	54	ordered_Spar_1	54990	55043	+	0	5_SpeGroup
iORF_86599	LL2012_027	SpC	0	36	ordered_Spar_1	55006	55041	-	0	4_divergent
iORF_86689	LL2012_027	SpC	1	27	ordered_Spar_1	55015	55041	-	0	5_SpeGroup
iORF_86725	LL2012_027	SpC	0	138	ordered_Spar_1	55023	55160	-	1	6_polymorphic
iORF_86727	LL2012_027	SpC	1	30	ordered_Spar_1	55025	55054	+	0	3_pPar
iORF_86778	LL2012_027	SpC	1	123	ordered_Spar_1	55038	55160	-	1	6_polymorphic
iORF_86779	LL2012_027	SpC	0	150	ordered_Spar_1	55038	55187	-	5	5_SpeGroup
iORF_87074	LL2012_027	SpC	0	60	ordered_Spar_1	55094	55153	+	1	5_SpeGroup
iORF_87109	LL2012_027	SpC	0	24	ordered_Spar_1	55103	55126	-	1	5_SpeGroup
iORF_87123	LL2012_027	SpC	1	18	ordered_Spar_1	55109	55126	-	1	4_divergent
iORF_87188	LL2012_027	SpC	1	12	ordered_Spar_1	55129	55140	-	0	4_divergent
iORF_87189	LL2012_027	SpC	0	90	ordered_Spar_1	55129	55218	-	4	7_ancest
iORF_87190	LL2012_027	SpC	0	98	ordered_Spar_1	55129	55226	-	5	5_SpeGroup
iORF_87206	LL2012_027	SpC	0	45	ordered_Spar_1	55131	55175	+	0	5_SpeGroup
iORF_87207	LL2012_027	SpC	1	147	ordered_Spar_1	55131	55277	+	5	5_SpeGroup
iORF_87208	LL2012_027	SpC	0	208	ordered_Spar_1	55131	55338	+	8	5_SpeGroup
iORF_87332	LL2012_027	SpC	1	45	ordered_Spar_1	55157	55201	-	4	4_divergent
iORF_87334	LL2012_027	SpC	0	143	ordered_Spar_1	55157	55299	-	7	6_polymorphic
iORF_87576	LL2012_027	SpC	0	35	ordered_Spar_1	55186	55220	+	1	5_SpeGroup
iORF_87577	LL2012_027	SpC	0	36	ordered_Spar_1	55186	55221	+	1	7_ancest
iORF_87626	LL2012_027	SpC	0	149	ordered_Spar_1	55190	55338	+	4	5_SpeGroup
iORF_87627	LL2012_027	SpC	0	175	ordered_Spar_1	55190	55364	+	4	5_SpeGroup
iORF_87666	LL2012_027	SpC	0	24	ordered_Spar_1	55195	55218	-	0	7_ancest
iORF_87670	LL2012_027	SpC	1	21	ordered_Spar_1	55198	55218	-	0	5_SpeGroup
iORF_87726	LL2012_027	SpC	1	9	ordered_Spar_1	55218	55226	-	1	4_divergent
iORF_87764	LL2012_027	SpC	0	12	ordered_Spar_1	55234	55245	-	0	4_divergent
iORF_87765	LL2012_027	SpC	1	66	ordered_Spar_1	55234	55299	-	2	5_SpeGroup
iORF_87847	LL2012_027	SpC	0	53	ordered_Spar_1	55247	55299	-	2	6_polymorphic
iORF_88015	LL2012_027	SpC	1	57	ordered_Spar_1	55300	55356	-	1	4_divergent
iORF_88172	LL2012_027	SpC	1	9	ordered_Spar_1	55335	55343	-	0	3_pPar
iORF_96346	LL2012_027	SpC	0	34	ordered_Spar_1	57288	57321	-	3	5_SpeGroup
iORF_97092	LL2012_027	SpC	0	125	ordered_Spar_1	57293	57417	+	10	5_SpeGroup
iORF_97093	LL2012_027	SpC	1	126	ordered_Spar_1	57293	57418	+	10	5_SpeGroup
iORF_97238	LL2012_027	SpC	0	38	ordered_Spar_1	57293	57330	+	4	7_ancest
iORF_98610	LL2012_027	SpC	0	43	ordered_Spar_1	57320	57362	+	4	5_SpeGroup
iORF_96324	LL2012_027	SpC	0	30	ordered_Spar_1	57422	57451	-	1	4_divergent
iORF_102506	LL2012_027	SpC	0	99	ordered_Spar_1	59851	59949	+	0	5_SpeGroup
iORF_102849	LL2012_027	SpC	1	27	ordered_Spar_1	59862	59888	-	0	1_conserved
iORF_105003	LL2012_027	SpC	1	18	ordered_Spar_1	59899	59916	-	0	1_conserved
iORF_105243	LL2012_027	SpC	0	45	ordered_Spar_1	59909	59953	-	0	4_divergent
iORF_105244	LL2012_027	SpC	1	45	ordered_Spar_1	59909	59953	-	1	5_SpeGroup
iORF_106122	LL2012_027	SpC	1	33	ordered_Spar_1	59917	59949	+	0	4_divergent
iORF_102147	LL2012_027	SpC	1	39	ordered_Spar_1	59928	59966	+	1	5_SpeGroup
iORF_102148	LL2012_027	SpC	0	98	ordered_Spar_1	59928	60025	+	1	4_divergent
iORF_102424	LL2012_027	SpC	1	9	ordered_Spar_1	59989	59997	-	0	3_pPar
iORF_102453	LL2012_027	SpC	1	12	ordered_Spar_1	60022	60033	-	0	5_SpeGroup
iORF_102454	LL2012_027	SpC	0	54	ordered_Spar_1	60022	60075	-	0	4_divergent
iORF_102457	LL2012_027	SpC	1	30	ordered_Spar_1	60026	60055	-	0	1_conserved
iORF_102486	LL2012_027	SpC	1	33	ordered_Spar_1	60043	60075	-	0	4_divergent
iORF_114740	LL2012_027	SpC	0	57	ordered_Spar_1	65154	65210	+	1	5_SpeGroup
iORF_114741	LL2012_027	SpC	1	81	ordered_Spar_1	65154	65234	+	1	5_SpeGroup
iORF_114789	LL2012_027	SpC	0	38	ordered_Spar_1	65154	65191	+	1	5_SpeGroup
iORF_111849	LL2012_027	SpC	1	66	ordered_Spar_1	65221	65286	+	1	6_polymorphic
iORF_111850	LL2012_027	SpC	0	74	ordered_Spar_1	65221	65294	+	1	6_polymorphic
iORF_112206	LL2012_027	SpC	0	98	ordered_Spar_1	65304	65401	+	1	4_divergent
iORF_112254	LL2012_027	SpC	1	57	ordered_Spar_1	65332	65388	-	1	4_divergent
iORF_112296	LL2012_027	SpC	0	41	ordered_Spar_1	65348	65388	-	1	5_SpeGroup
iORF_112312	LL2012_027	SpC	0	35	ordered_Spar_1	65354	65388	-	1	5_SpeGroup
iORF_112435	LL2012_027	SpC	1	48	ordered_Spar_1	65385	65432	-	0	5_SpeGroup
iORF_113488	LL2012_027	SpC	0	39	ordered_Spar_1	65467	65505	-	0	5_SpeGroup
iORF_113523	LL2012_027	SpC	0	18	ordered_Spar_1	65474	65491	+	0	5_SpeGroup
iORF_113524	LL2012_027	SpC	0	42	ordered_Spar_1	65474	65515	+	1	6_polymorphic
iORF_113526	LL2012_027	SpC	0	58	ordered_Spar_1	65474	65531	+	1	7_ancest
iORF_113527	LL2012_027	SpC	0	64	ordered_Spar_1	65474	65537	+	1	5_SpeGroup
iORF_113528	LL2012_027	SpC	1	69	ordered_Spar_1	65474	65542	+	1	6_polymorphic
iORF_113712	LL2012_027	SpC	1	36	ordered_Spar_1	65488	65523	+	1	5_SpeGroup
iORF_113714	LL2012_027	SpC	0	69	ordered_Spar_1	65488	65556	+	2	7_ancest
iORF_113715	LL2012_027	SpC	0	100	ordered_Spar_1	65488	65587	+	3	5_SpeGroup
iORF_114059	LL2012_027	SpC	0	28	ordered_Spar_1	65504	65531	+	1	5_SpeGroup
iORF_114118	LL2012_027	SpC	0	32	ordered_Spar_1	65512	65543	-	0	4_divergent
iORF_114337	LL2012_027	SpC	1	12	ordered_Spar_1	65553	65564	-	1	4_divergent
iORF_114464	LL2012_027	SpC	1	12	ordered_Spar_1	65581	65592	+	1	3_pPar
iORF_114700	LL2012_027	SpC	0	33	ordered_Spar_1	65631	65663	-	0	4_divergent
iORF_115089	LL2012_027	SpC	1	27	ordered_Spar_1	65694	65720	+	0	1_conserved
iORF_118754	LL2012_027	SpC	1	9	ordered_Spar_1	67346	67354	-	0	4_divergent
iORF_121325	LL2012_027	SpC	0	15	ordered_Spar_1	67409	67423	+	0	6_polymorphic
iORF_118358	LL2012_027	SpC	1	99	ordered_Spar_1	67449	67547	-	2	6_polymorphic
iORF_118390	LL2012_027	SpC	0	88	ordered_Spar_1	67453	67540	-	2	5_SpeGroup
iORF_118500	LL2012_027	SpC	0	14	ordered_Spar_1	67478	67491	+	1	5_SpeGroup
iORF_118501	LL2012_027	SpC	1	30	ordered_Spar_1	67478	67507	+	1	4_divergent
iORF_128961	LL2012_027	SpC	1	27	ordered_Spar_1	72745	72771	-	0	5_SpeGroup
iORF_129164	LL2012_027	SpC	0	12	ordered_Spar_1	72763	72774	+	0	5_SpeGroup
iORF_129206	LL2012_027	SpC	0	12	ordered_Spar_1	72783	72794	-	0	5_SpeGroup
iORF_129236	LL2012_027	SpC	0	117	ordered_Spar_1	72791	72907	-	20	5_SpeGroup
iORF_129390	LL2012_027	SpC	0	84	ordered_Spar_1	72824	72907	-	6	4_divergent
iORF_129395	LL2012_027	SpC	1	87	ordered_Spar_1	72834	72920	+	6	4_divergent
iORF_129619	LL2012_027	SpC	0	48	ordered_Spar_1	72873	72920	+	0	5_SpeGroup
iORF_129740	LL2012_027	SpC	1	42	ordered_Spar_1	72899	72940	+	4	3_pPar
iORF_129856	LL2012_027	SpC	1	18	ordered_Spar_1	72927	72944	+	2	3_pPar
iORF_130379	LL2012_027	SpC	1	15	ordered_Spar_1	72955	72969	+	0	3_pPar
iORF_130400	LL2012_027	SpC	1	30	ordered_Spar_1	72962	72991	-	0	3_pPar
iORF_130452	LL2012_027	SpC	1	72	ordered_Spar_1	72976	73047	-	0	3_pPar
iORF_130464	LL2012_027	SpC	1	45	ordered_Spar_1	72978	73022	+	0	3_pPar
iORF_130996	LL2012_027	SpC	1	21	ordered_Spar_1	73051	73071	+	2	3_pPar
iORF_135282	LL2012_027	SpC	1	9	ordered_Spar_1	74052	74060	+	0	3_pPar
iORF_135695	LL2012_027	SpC	1	54	ordered_Spar_1	74062	74115	-	1	5_SpeGroup
iORF_136279	LL2012_027	SpC	0	43	ordered_Spar_1	74073	74115	-	1	5_SpeGroup
iORF_134120	LL2012_027	SpC	1	27	ordered_Spar_1	74151	74177	-	0	5_SpeGroup
iORF_134136	LL2012_027	SpC	0	46	ordered_Spar_1	74158	74203	-	0	5_SpeGroup
iORF_134180	LL2012_027	SpC	1	30	ordered_Spar_1	74174	74203	-	0	6_polymorphic
iORF_134307	LL2012_027	SpC	0	34	ordered_Spar_1	74205	74238	-	2	6_polymorphic
iORF_134310	LL2012_027	SpC	1	27	ordered_Spar_1	74212	74238	-	2	6_polymorphic
iORF_134311	LL2012_027	SpC	0	37	ordered_Spar_1	74212	74248	-	2	6_polymorphic
iORF_134313	LL2012_027	SpC	1	21	ordered_Spar_1	74228	74248	-	2	6_polymorphic
iORF_134315	LL2012_027	SpC	1	48	ordered_Spar_1	74233	74280	+	0	3_pPar
iORF_138409	LL2012_027	SpC	0	15	ordered_Spar_1	78718	78732	+	1	5_SpeGroup
iORF_138413	LL2012_027	SpC	1	33	ordered_Spar_1	78718	78750	+	1	4_divergent
iORF_139353	LL2012_027	SpC	0	109	ordered_Spar_1	78751	78859	-	0	5_SpeGroup
iORF_139665	LL2012_027	SpC	1	81	ordered_Spar_1	78758	78838	+	0	4_divergent
iORF_139669	LL2012_027	SpC	0	118	ordered_Spar_1	78758	78875	+	0	5_SpeGroup
iORF_137303	LL2012_027	SpC	1	15	ordered_Spar_1	78792	78806	-	0	3_pPar
iORF_137361	LL2012_027	SpC	1	45	ordered_Spar_1	78815	78859	-	0	4_divergent
iORF_137516	LL2012_027	SpC	0	55	ordered_Spar_1	78877	78931	+	0	5_SpeGroup
iORF_137517	LL2012_027	SpC	1	84	ordered_Spar_1	78877	78960	+	0	4_divergent
iORF_138075	LL2012_027	SpC	1	87	ordered_Spar_1	78941	79027	+	0	3_pPar
iORF_138083	LL2012_027	SpC	1	33	ordered_Spar_1	78950	78982	-	0	3_pPar
iORF_141138	LL2012_027	SpC	1	63	ordered_Spar_1	81385	81447	+	0	1_conserved
iORF_142290	LL2012_027	SpC	0	61	ordered_Spar_1	81425	81485	+	1	4_divergent
iORF_143186	LL2012_027	SpC	1	42	ordered_Spar_1	81444	81485	+	1	4_divergent
iORF_143191	LL2012_027	SpC	0	73	ordered_Spar_1	81444	81516	+	1	4_divergent
iORF_140591	LL2012_027	SpC	0	52	ordered_Spar_1	81461	81512	-	0	4_divergent
iORF_144429	LL2012_027	SpC	1	18	ordered_Spar_1	83247	83264	+	0	1_conserved
iORF_144720	LL2012_027	SpC	0	27	ordered_Spar_1	83255	83281	-	0	5_SpeGroup
iORF_145356	LL2012_027	SpC	1	54	ordered_Spar_1	83264	83317	+	0	1_conserved
iORF_148124	LL2012_027	SpC	1	18	ordered_Spar_1	83290	83307	-	0	3_pPar
iORF_150266	LL2012_027	SpC	1	9	ordered_Spar_1	83314	83322	-	0	3_pPar
iORF_144445	LL2012_027	SpC	1	9	ordered_Spar_1	83387	83395	+	0	3_pPar
iORF_154416	LL2012_027	SpC	0	125	ordered_Spar_1	86204	86328	+	4	5_SpeGroup
iORF_154417	LL2012_027	SpC	0	147	ordered_Spar_1	86204	86350	+	4	5_SpeGroup
iORF_151390	LL2012_027	SpC	1	33	ordered_Spar_1	86306	86338	-	4	4_divergent
iORF_151471	LL2012_027	SpC	1	54	ordered_Spar_1	86337	86390	+	0	3_pPar
iORF_151501	LL2012_027	SpC	1	30	ordered_Spar_1	86350	86379	+	0	3_pPar
iORF_151503	LL2012_027	SpC	1	12	ordered_Spar_1	86353	86364	-	0	4_divergent
iORF_166531	LL2012_027	SpC	1	18	ordered_Spar_1	91151	91168	+	0	6_polymorphic
iORF_167204	LL2012_027	SpC	0	21	ordered_Spar_1	91178	91198	+	2	5_SpeGroup
iORF_170728	LL2012_027	SpC	0	63	ordered_Spar_1	92318	92380	+	0	5_SpeGroup
iORF_168245	LL2012_027	SpC	1	27	ordered_Spar_1	92472	92498	-	0	5_SpeGroup
iORF_168349	LL2012_027	SpC	0	19	ordered_Spar_1	92480	92498	-	0	5_SpeGroup
iORF_168410	LL2012_027	SpC	1	108	ordered_Spar_1	92489	92596	-	0	5_SpeGroup
iORF_168476	LL2012_027	SpC	0	21	ordered_Spar_1	92497	92517	+	0	6_polymorphic
iORF_168658	LL2012_027	SpC	1	60	ordered_Spar_1	92542	92601	-	0	1_conserved
iORF_168688	LL2012_027	SpC	1	18	ordered_Spar_1	92546	92563	+	0	1_conserved
iORF_168833	LL2012_027	SpC	1	36	ordered_Spar_1	92571	92606	-	0	3_pPar
iORF_169016	LL2012_027	SpC	1	102	ordered_Spar_1	92650	92751	-	0	3_pPar
iORF_169220	LL2012_027	SpC	1	72	ordered_Spar_1	92720	92791	-	0	5_SpeGroup
iORF_169713	LL2012_027	SpC	1	39	ordered_Spar_1	92811	92849	-	0	4_divergent
iORF_173599	LL2012_027	SpC	1	9	ordered_Spar_1	97318	97326	+	0	3_pPar
iORF_173607	LL2012_027	SpC	1	27	ordered_Spar_1	97323	97349	-	0	6_polymorphic
iORF_173942	LL2012_027	SpC	0	12	ordered_Spar_1	97348	97359	+	0	4_divergent
iORF_174076	LL2012_027	SpC	1	33	ordered_Spar_1	97366	97398	+	1	4_divergent
iORF_174077	LL2012_027	SpC	0	105	ordered_Spar_1	97366	97470	+	1	5_SpeGroup
iORF_174113	LL2012_027	SpC	1	15	ordered_Spar_1	97369	97383	-	1	6_polymorphic
iORF_174120	LL2012_027	SpC	0	12	ordered_Spar_1	97372	97383	-	1	5_SpeGroup
iORF_182285	LL2012_027	SpC	0	27	ordered_Spar_1	99516	99542	-	0	5_SpeGroup
iORF_185690	LL2012_027	SpC	0	18	ordered_Spar_1	99521	99538	-	0	5_SpeGroup
iORF_185711	LL2012_027	SpC	1	24	ordered_Spar_1	99521	99544	-	2	4_divergent
iORF_182278	LL2012_027	SpC	1	12	ordered_Spar_1	99543	99554	+	0	1_conserved
iORF_182939	LL2012_027	SpC	1	21	ordered_Spar_1	99555	99575	+	0	3_pPar
iORF_187018	LL2012_027	SpC	1	33	ordered_Spar_1	100920	100952	-	1	5_SpeGroup
iORF_187019	LL2012_027	SpC	0	35	ordered_Spar_1	100920	100954	-	1	6_polymorphic
iORF_197432	LL2012_027	SpC	0	100	ordered_Spar_1	101800	101899	-	0	6_polymorphic
iORF_198125	LL2012_027	SpC	1	57	ordered_Spar_1	101814	101870	-	0	6_polymorphic
iORF_192535	LL2012_027	SpC	0	34	ordered_Spar_1	101839	101872	+	0	6_polymorphic
iORF_192536	LL2012_027	SpC	1	39	ordered_Spar_1	101839	101877	+	0	6_polymorphic
iORF_192628	LL2012_027	SpC	0	10	ordered_Spar_1	101861	101870	-	0	6_polymorphic
iORF_192630	LL2012_027	SpC	1	39	ordered_Spar_1	101861	101899	-	0	6_polymorphic
iORF_192633	LL2012_027	SpC	0	75	ordered_Spar_1	101861	101935	-	0	5_SpeGroup
iORF_192958	LL2012_027	SpC	1	60	ordered_Spar_1	101896	101955	-	0	1_conserved
iORF_203049	LL2012_027	SpC	1	105	ordered_Spar_1	103219	103323	-	0	6_polymorphic
iORF_203530	LL2012_027	SpC	0	99	ordered_Spar_1	103225	103323	-	0	6_polymorphic
iORF_203657	LL2012_027	SpC	0	9	ordered_Spar_1	103231	103239	+	0	4_divergent
iORF_204044	LL2012_027	SpC	1	21	ordered_Spar_1	103242	103262	-	0	1_conserved
iORF_204650	LL2012_027	SpC	1	15	ordered_Spar_1	103265	103279	-	0	1_conserved
iORF_204654	LL2012_027	SpC	0	52	ordered_Spar_1	103272	103323	-	0	5_SpeGroup
iORF_199486	LL2012_027	SpC	0	34	ordered_Spar_1	103290	103323	-	0	6_polymorphic
iORF_199870	LL2012_027	SpC	0	64	ordered_Spar_1	103345	103408	+	1	6_polymorphic
iORF_200078	LL2012_027	SpC	0	91	ordered_Spar_1	103362	103452	-	0	5_SpeGroup
iORF_200103	LL2012_027	SpC	1	87	ordered_Spar_1	103366	103452	-	0	4_divergent
iORF_200238	LL2012_027	SpC	1	15	ordered_Spar_1	103378	103392	+	0	3_pPar
iORF_200541	LL2012_027	SpC	0	27	ordered_Spar_1	103418	103444	-	0	6_polymorphic
iORF_200695	LL2012_027	SpC	0	33	ordered_Spar_1	103437	103469	-	0	5_SpeGroup
iORF_204997	LL2012_027	SpC	1	33	ordered_Spar_1	104685	104717	+	2	3_pPar
iORF_204713	LL2012_027	SpC	1	51	ordered_Spar_1	104690	104740	+	2	4_divergent
iORF_204955	LL2012_027	SpC	0	45	ordered_Spar_1	104735	104779	-	5	6_polymorphic
iORF_205015	LL2012_027	SpC	1	12	ordered_Spar_1	104752	104763	-	1	3_pPar
iORF_204712	LL2012_027	SpC	1	27	ordered_Spar_1	104788	104814	+	5	3_pPar
iORF_205090	LL2012_027	SpC	1	45	ordered_Spar_1	106860	106904	+	0	3_pPar
iORF_205091	LL2012_027	SpC	1	15	ordered_Spar_1	106864	106878	-	0	3_pPar
iORF_205796	LL2012_027	SpC	1	69	ordered_Spar_1	108451	108519	+	1	4_divergent
iORF_205797	LL2012_027	SpC	0	104	ordered_Spar_1	108451	108554	+	1	5_SpeGroup
iORF_205885	LL2012_027	SpC	1	66	ordered_Spar_1	108499	108564	-	1	4_divergent
iORF_205283	LL2012_027	SpC	0	59	ordered_Spar_1	108506	108564	-	1	5_SpeGroup
iORF_205284	LL2012_027	SpC	1	27	ordered_Spar_1	108528	108554	+	0	4_divergent
iORF_205952	LL2012_027	SpC	1	24	ordered_Spar_1	109423	109446	-	0	1_conserved
iORF_206042	LL2012_027	SpC	1	42	ordered_Spar_1	109449	109490	+	0	3_pPar
iORF_206051	LL2012_027	SpC	1	15	ordered_Spar_1	109453	109467	-	0	3_pPar
iORF_206080	LL2012_027	SpC	1	48	ordered_Spar_1	109459	109506	+	0	5_SpeGroup
iORF_206156	LL2012_027	SpC	1	15	ordered_Spar_1	109464	109478	-	0	4_divergent
iORF_206265	LL2012_027	SpC	0	60	ordered_Spar_1	109471	109530	-	1	5_SpeGroup
iORF_205899	LL2012_027	SpC	0	15	ordered_Spar_1	109511	109525	-	0	4_divergent
iORF_205900	LL2012_027	SpC	1	9	ordered_Spar_1	109522	109530	-	0	4_divergent
iORF_205901	LL2012_027	SpC	0	60	ordered_Spar_1	109533	109592	-	1	5_SpeGroup
iORF_205902	LL2012_027	SpC	1	114	ordered_Spar_1	109533	109646	-	3	4_divergent
iORF_205903	LL2012_027	SpC	1	66	ordered_Spar_1	109549	109614	+	3	4_divergent
iORF_205905	LL2012_027	SpC	0	33	ordered_Spar_1	109580	109612	-	2	5_SpeGroup
iORF_205918	LL2012_027	SpC	0	48	ordered_Spar_1	109599	109646	-	2	5_SpeGroup
iORF_205922	LL2012_027	SpC	1	9	ordered_Spar_1	109604	109612	-	0	6_polymorphic
iORF_206519	LL2012_027	SpC	0	97	ordered_Spar_1	110277	110373	+	0	5_SpeGroup
iORF_206520	LL2012_027	SpC	0	15	ordered_Spar_1	110277	110291	+	0	6_polymorphic
iORF_206521	LL2012_027	SpC	1	81	ordered_Spar_1	110277	110357	+	0	5_SpeGroup
iORF_206528	LL2012_027	SpC	1	36	ordered_Spar_1	110281	110316	-	0	3_pPar
iORF_206533	LL2012_027	SpC	1	87	ordered_Spar_1	110287	110373	+	0	5_SpeGroup
iORF_206534	LL2012_027	SpC	0	115	ordered_Spar_1	110287	110401	+	0	5_SpeGroup
iORF_207100	LL2012_027	SpC	1	18	ordered_Spar_1	110324	110341	-	0	1_conserved
iORF_207153	LL2012_027	SpC	0	90	ordered_Spar_1	110342	110431	-	0	5_SpeGroup
iORF_207155	LL2012_027	SpC	1	24	ordered_Spar_1	110342	110365	-	0	4_divergent
iORF_206529	LL2012_027	SpC	1	15	ordered_Spar_1	110417	110431	-	0	4_divergent
iORF_207592	LL2012_027	SpC	0	21	ordered_Spar_1	111118	111138	+	0	6_polymorphic
iORF_207600	LL2012_027	SpC	1	45	ordered_Spar_1	111118	111162	+	1	6_polymorphic
iORF_207670	LL2012_027	SpC	0	33	ordered_Spar_1	111122	111154	+	1	5_SpeGroup
iORF_207880	LL2012_027	SpC	1	63	ordered_Spar_1	111162	111224	+	0	4_divergent
iORF_207881	LL2012_027	SpC	0	12	ordered_Spar_1	111162	111173	+	0	5_SpeGroup
iORF_208122	LL2012_027	SpC	0	30	ordered_Spar_1	111195	111224	+	0	5_SpeGroup
iORF_207369	LL2012_027	SpC	1	99	ordered_Spar_1	111221	111319	-	0	3_pPar
iORF_207601	LL2012_027	SpC	1	51	ordered_Spar_1	111258	111308	+	0	1_conserved
iORF_207708	LL2012_027	SpC	0	27	ordered_Spar_1	111654	111680	+	3	6_polymorphic
iORF_207722	LL2012_027	SpC	1	15	ordered_Spar_1	111799	111813	-	0	1_conserved
iORF_208078	LL2012_027	SpC	0	241	ordered_Spar_1	115187	115427	+	3	5_SpeGroup
iORF_208080	LL2012_027	SpC	0	21	ordered_Spar_1	115209	115229	+	0	6_polymorphic
iORF_208081	LL2012_027	SpC	0	30	ordered_Spar_1	115209	115238	+	1	6_polymorphic
iORF_208082	LL2012_027	SpC	0	39	ordered_Spar_1	115209	115247	+	1	6_polymorphic
iORF_208083	LL2012_027	SpC	0	27	ordered_Spar_1	115226	115252	+	1	7_ancest
iORF_208084	LL2012_027	SpC	1	30	ordered_Spar_1	115268	115297	-	0	1_conserved
iORF_208086	LL2012_027	SpC	0	266	ordered_Spar_1	115309	115574	-	4	5_SpeGroup
iORF_208090	LL2012_027	SpC	1	129	ordered_Spar_1	115341	115469	-	2	6_polymorphic
iORF_208091	LL2012_027	SpC	0	155	ordered_Spar_1	115341	115495	-	3	6_polymorphic
iORF_208092	LL2012_027	SpC	1	78	ordered_Spar_1	115350	115427	+	1	4_divergent
iORF_208093	LL2012_027	SpC	0	329	ordered_Spar_1	115350	115678	+	5	5_SpeGroup
iORF_208099	LL2012_027	SpC	0	74	ordered_Spar_1	115427	115500	+	2	6_polymorphic
iORF_208100	LL2012_027	SpC	1	252	ordered_Spar_1	115427	115678	+	4	5_SpeGroup
iORF_208101	LL2012_027	SpC	0	287	ordered_Spar_1	115427	115713	+	4	6_polymorphic
iORF_208103	LL2012_027	SpC	1	51	ordered_Spar_1	115435	115485	-	1	6_polymorphic
iORF_208107	LL2012_027	SpC	0	14	ordered_Spar_1	115472	115485	-	1	6_polymorphic
iORF_208108	LL2012_027	SpC	1	24	ordered_Spar_1	115472	115495	-	1	6_polymorphic
iORF_208109	LL2012_027	SpC	1	24	ordered_Spar_1	115477	115500	+	0	6_polymorphic
iORF_208110	LL2012_027	SpC	0	237	ordered_Spar_1	115477	115713	+	2	5_SpeGroup
iORF_208114	LL2012_027	SpC	0	195	ordered_Spar_1	115484	115678	+	2	6_polymorphic
iORF_208115	LL2012_027	SpC	0	230	ordered_Spar_1	115484	115713	+	2	6_polymorphic
iORF_208121	LL2012_027	SpC	1	78	ordered_Spar_1	115497	115574	-	1	4_divergent
iORF_208129	LL2012_027	SpC	1	30	ordered_Spar_1	115571	115600	-	0	3_pPar
iORF_208132	LL2012_027	SpC	1	33	ordered_Spar_1	115597	115629	-	0	3_pPar
iORF_208197	LL2012_027	SpC	1	24	ordered_Spar_1	116892	116915	-	0	3_pPar
iORF_208250	LL2012_027	SpC	1	18	ordered_Spar_1	116915	116932	-	0	1_conserved
iORF_208339	LL2012_027	SpC	0	100	ordered_Spar_1	116941	117040	-	2	6_polymorphic
iORF_208375	LL2012_027	SpC	0	58	ordered_Spar_1	116952	117009	+	2	5_SpeGroup
iORF_208376	LL2012_027	SpC	0	65	ordered_Spar_1	116952	117016	+	2	7_ancest
iORF_208388	LL2012_027	SpC	1	24	ordered_Spar_1	116952	116975	+	2	4_divergent
iORF_208194	LL2012_027	SpC	0	62	ordered_Spar_1	116979	117040	-	0	6_polymorphic
iORF_208195	LL2012_027	SpC	1	57	ordered_Spar_1	116984	117040	-	0	6_polymorphic
iORF_208198	LL2012_027	SpC	1	60	ordered_Spar_1	117010	117069	+	0	5_SpeGroup
iORF_208218	LL2012_027	SpC	1	123	ordered_Spar_1	117115	117237	+	7	3_pPar
iORF_208221	LL2012_027	SpC	0	108	ordered_Spar_1	117121	117228	-	7	6_polymorphic
iORF_208222	LL2012_027	SpC	1	282	ordered_Spar_1	117121	117402	-	14	6_polymorphic
iORF_208226	LL2012_027	SpC	1	18	ordered_Spar_1	117137	117154	-	0	1_conserved
iORF_208233	LL2012_027	SpC	1	21	ordered_Spar_1	117189	117209	-	1	4_divergent
iORF_208234	LL2012_027	SpC	1	21	ordered_Spar_1	117191	117211	+	1	4_divergent
iORF_208236	LL2012_027	SpC	0	66	ordered_Spar_1	117191	117256	+	7	5_SpeGroup
iORF_208255	LL2012_027	SpC	0	27	ordered_Spar_1	117239	117265	-	0	4_divergent
iORF_208256	LL2012_027	SpC	0	164	ordered_Spar_1	117239	117402	-	7	6_polymorphic
iORF_208260	LL2012_027	SpC	1	87	ordered_Spar_1	117244	117330	+	7	6_polymorphic
iORF_208261	LL2012_027	SpC	0	98	ordered_Spar_1	117244	117341	+	7	6_polymorphic
iORF_208262	LL2012_027	SpC	0	111	ordered_Spar_1	117244	117354	+	7	5_SpeGroup
iORF_208263	LL2012_027	SpC	0	142	ordered_Spar_1	117244	117385	+	7	6_polymorphic
iORF_208265	LL2012_027	SpC	1	9	ordered_Spar_1	117270	117278	-	0	6_polymorphic
iORF_208266	LL2012_027	SpC	0	133	ordered_Spar_1	117270	117402	-	7	6_polymorphic
iORF_208289	LL2012_027	SpC	0	94	ordered_Spar_1	117309	117402	-	0	4_divergent
iORF_208292	LL2012_027	SpC	0	28	ordered_Spar_1	117314	117341	+	0	5_SpeGroup
iORF_208294	LL2012_027	SpC	1	72	ordered_Spar_1	117314	117385	+	0	6_polymorphic
iORF_208299	LL2012_027	SpC	1	42	ordered_Spar_1	117368	117409	-	1	3_pPar
iORF_208314	LL2012_027	SpC	1	12	ordered_Spar_1	117402	117413	-	1	4_divergent
iORF_209373	LL2012_027	SpC	0	60	ordered_Spar_1	124895	124954	+	1	6_polymorphic
iORF_209374	LL2012_027	SpC	0	123	ordered_Spar_1	124900	125022	-	9	6_polymorphic
iORF_209375	LL2012_027	SpC	0	119	ordered_Spar_1	124904	125022	-	9	6_polymorphic
iORF_209378	LL2012_027	SpC	1	12	ordered_Spar_1	124943	124954	+	0	6_polymorphic
iORF_209381	LL2012_027	SpC	0	98	ordered_Spar_1	124977	125074	+	10	6_polymorphic
iORF_209382	LL2012_027	SpC	1	45	ordered_Spar_1	124978	125022	-	8	5_SpeGroup
iORF_209384	LL2012_027	SpC	0	69	ordered_Spar_1	124995	125063	+	6	5_SpeGroup
iORF_209386	LL2012_027	SpC	1	18	ordered_Spar_1	125016	125033	+	0	5_SpeGroup
iORF_209423	LL2012_027	SpC	1	18	ordered_Spar_1	125060	125077	-	0	3_pPar
iORF_209433	LL2012_027	SpC	1	54	ordered_Spar_1	125113	125166	+	4	6_polymorphic
iORF_209442	LL2012_027	SpC	0	26	ordered_Spar_1	125124	125149	-	1	5_SpeGroup
iORF_209444	LL2012_027	SpC	0	55	ordered_Spar_1	125137	125191	+	5	5_SpeGroup
iORF_209457	LL2012_027	SpC	1	15	ordered_Spar_1	125177	125191	+	0	4_divergent
iORF_209522	LL2012_027	SpC	0	36	ordered_Spar_1	125263	125298	+	0	6_polymorphic
iORF_209524	LL2012_027	SpC	0	101	ordered_Spar_1	125263	125363	+	2	6_polymorphic
iORF_209525	LL2012_027	SpC	0	126	ordered_Spar_1	125263	125388	+	2	5_SpeGroup
iORF_209536	LL2012_027	SpC	1	9	ordered_Spar_1	125285	125293	-	0	5_SpeGroup
iORF_209552	LL2012_027	SpC	0	33	ordered_Spar_1	125331	125363	+	0	5_SpeGroup
iORF_209556	LL2012_027	SpC	0	18	ordered_Spar_1	125363	125380	+	0	5_SpeGroup
iORF_209558	LL2012_027	SpC	0	33	ordered_Spar_1	125373	125405	+	0	4_divergent
iORF_209559	LL2012_027	SpC	0	24	ordered_Spar_1	125377	125400	-	0	5_SpeGroup
iORF_209560	LL2012_027	SpC	0	84	ordered_Spar_1	125377	125460	-	11	5_SpeGroup
iORF_209569	LL2012_027	SpC	1	30	ordered_Spar_1	125397	125426	-	0	4_divergent
iORF_209570	LL2012_027	SpC	0	136	ordered_Spar_1	125397	125532	-	12	5_SpeGroup
iORF_209581	LL2012_027	SpC	0	75	ordered_Spar_1	125413	125487	+	11	5_SpeGroup
iORF_209587	LL2012_027	SpC	1	114	ordered_Spar_1	125423	125536	-	12	6_polymorphic
iORF_209594	LL2012_027	SpC	0	72	ordered_Spar_1	125465	125536	-	1	6_polymorphic
iORF_209595	LL2012_027	SpC	1	15	ordered_Spar_1	125468	125482	+	0	5_SpeGroup
iORF_209597	LL2012_027	SpC	0	57	ordered_Spar_1	125476	125532	-	1	7_ancest
iORF_209598	LL2012_027	SpC	0	61	ordered_Spar_1	125476	125536	-	1	5_SpeGroup
iORF_209603	LL2012_027	SpC	1	27	ordered_Spar_1	125484	125510	+	1	3_pPar
iORF_209611	LL2012_027	SpC	1	33	ordered_Spar_1	125500	125532	-	1	4_divergent
iORF_209622	LL2012_027	SpC	0	126	ordered_Spar_1	125580	125705	-	1	4_divergent
iORF_209630	LL2012_027	SpC	1	81	ordered_Spar_1	125625	125705	-	0	5_SpeGroup
iORF_209631	LL2012_027	SpC	0	33	ordered_Spar_1	125625	125657	-	0	4_divergent
iORF_209632	LL2012_027	SpC	0	18	ordered_Spar_1	125632	125649	+	0	5_SpeGroup
iORF_209633	LL2012_027	SpC	1	36	ordered_Spar_1	125646	125681	+	0	5_SpeGroup
iORF_209634	LL2012_027	SpC	0	76	ordered_Spar_1	125646	125721	+	0	4_divergent
iORF_209311	LL2012_027	SpC	1	36	ordered_Spar_1	125683	125718	-	0	5_SpeGroup
iORF_209312	LL2012_027	SpC	0	45	ordered_Spar_1	125683	125727	-	0	7_ancest
iORF_209313	LL2012_027	SpC	0	104	ordered_Spar_1	125683	125786	-	5	5_SpeGroup
iORF_209314	LL2012_027	SpC	0	9	ordered_Spar_1	125690	125698	+	0	6_polymorphic
iORF_209318	LL2012_027	SpC	0	21	ordered_Spar_1	125709	125729	+	0	5_SpeGroup
iORF_209323	LL2012_027	SpC	1	9	ordered_Spar_1	125724	125732	-	0	3_pPar
iORF_209324	LL2012_027	SpC	1	54	ordered_Spar_1	125733	125786	-	5	6_polymorphic
iORF_209325	LL2012_027	SpC	0	45	ordered_Spar_1	125742	125786	-	4	6_polymorphic
iORF_209337	LL2012_027	SpC	0	38	ordered_Spar_1	125843	125880	-	0	6_polymorphic
iORF_209869	LL2012_027	SpC	1	12	ordered_Spar_1	127639	127650	+	0	3_pPar
iORF_209899	LL2012_027	SpC	0	15	ordered_Spar_1	127653	127667	-	0	5_SpeGroup
iORF_209726	LL2012_027	SpC	0	45	ordered_Spar_1	127714	127758	-	0	5_SpeGroup
iORF_209730	LL2012_027	SpC	1	24	ordered_Spar_1	127721	127744	-	0	3_pPar
iORF_210001	LL2012_027	SpC	0	66	ordered_Spar_1	128447	128512	-	0	5_SpeGroup
iORF_210069	LL2012_027	SpC	0	45	ordered_Spar_1	128477	128521	+	0	5_SpeGroup
iORF_210124	LL2012_027	SpC	1	99	ordered_Spar_1	128500	128598	+	11	6_polymorphic
iORF_210126	LL2012_027	SpC	0	121	ordered_Spar_1	128500	128620	+	11	6_polymorphic
iORF_209940	LL2012_027	SpC	1	21	ordered_Spar_1	128533	128553	-	0	6_polymorphic
iORF_209941	LL2012_027	SpC	0	22	ordered_Spar_1	128533	128554	-	0	6_polymorphic
iORF_209942	LL2012_027	SpC	0	23	ordered_Spar_1	128533	128555	-	0	5_SpeGroup
iORF_209958	LL2012_027	SpC	0	52	ordered_Spar_1	128550	128601	-	8	5_SpeGroup
iORF_209960	LL2012_027	SpC	1	21	ordered_Spar_1	128581	128601	-	1	5_SpeGroup
iORF_209961	LL2012_027	SpC	0	75	ordered_Spar_1	128581	128655	-	1	5_SpeGroup
iORF_209992	LL2012_027	SpC	1	9	ordered_Spar_1	128647	128655	-	0	6_polymorphic
iORF_210332	LL2012_027	SpC	1	123	ordered_Spar_1	130001	130123	-	0	3_pPar
iORF_210733	LL2012_027	SpC	1	33	ordered_Spar_1	130059	130091	+	0	1_conserved
iORF_210336	LL2012_027	SpC	1	60	ordered_Spar_1	130127	130186	+	1	3_pPar
iORF_210349	LL2012_027	SpC	1	18	ordered_Spar_1	130148	130165	-	0	3_pPar
iORF_210362	LL2012_027	SpC	1	9	ordered_Spar_1	130164	130172	+	1	6_polymorphic
iORF_210450	LL2012_027	SpC	1	42	ordered_Spar_1	130234	130275	-	1	4_divergent
iORF_210472	LL2012_027	SpC	0	24	ordered_Spar_1	130252	130275	-	1	5_SpeGroup
iORF_210507	LL2012_027	SpC	1	21	ordered_Spar_1	130280	130300	-	0	1_conserved
iORF_210513	LL2012_027	SpC	1	27	ordered_Spar_1	130284	130310	-	0	1_conserved
iORF_210517	LL2012_027	SpC	1	12	ordered_Spar_1	130307	130318	-	0	3_pPar
iORF_210523	LL2012_027	SpC	1	90	ordered_Spar_1	130317	130406	+	0	3_pPar
iORF_210531	LL2012_027	SpC	1	90	ordered_Spar_1	130340	130429	-	0	3_pPar
iORF_210539	LL2012_027	SpC	0	27	ordered_Spar_1	130388	130414	+	0	4_divergent
iORF_211037	LL2012_027	SpC	1	78	ordered_Spar_1	132414	132491	-	0	3_pPar
iORF_211121	LL2012_027	SpC	1	33	ordered_Spar_1	132424	132456	+	0	3_pPar
iORF_211213	LL2012_027	SpC	1	15	ordered_Spar_1	132460	132474	-	0	1_conserved
iORF_210906	LL2012_027	SpC	1	54	ordered_Spar_1	132493	132546	+	0	1_conserved
iORF_210912	LL2012_027	SpC	0	122	ordered_Spar_1	132503	132624	-	1	5_SpeGroup
iORF_210933	LL2012_027	SpC	0	33	ordered_Spar_1	132517	132549	-	0	5_SpeGroup
iORF_210934	LL2012_027	SpC	1	108	ordered_Spar_1	132517	132624	-	1	4_divergent
iORF_210949	LL2012_027	SpC	1	36	ordered_Spar_1	132537	132572	-	0	3_pPar
iORF_210968	LL2012_027	SpC	1	51	ordered_Spar_1	132578	132628	+	0	3_pPar
iORF_211001	LL2012_027	SpC	0	12	ordered_Spar_1	132625	132636	-	0	4_divergent
iORF_212109	LL2012_027	SpC	0	192	ordered_Spar_1	136991	137182	-	2	5_SpeGroup
iORF_212003	LL2012_027	SpC	1	87	ordered_Spar_1	137005	137091	+	2	3_pPar
iORF_212080	LL2012_027	SpC	0	126	ordered_Spar_1	137019	137144	+	0	5_SpeGroup
iORF_212081	LL2012_027	SpC	1	63	ordered_Spar_1	137019	137081	+	0	4_divergent
iORF_212148	LL2012_027	SpC	1	114	ordered_Spar_1	137069	137182	-	0	4_divergent
iORF_212002	LL2012_027	SpC	1	18	ordered_Spar_1	137157	137174	-	0	1_conserved
iORF_212006	LL2012_027	SpC	1	9	ordered_Spar_1	137193	137201	-	0	3_pPar
iORF_212029	LL2012_027	SpC	1	15	ordered_Spar_1	137243	137257	-	0	3_pPar
iORF_212038	LL2012_027	SpC	1	57	ordered_Spar_1	137265	137321	-	0	6_polymorphic
iORF_212043	LL2012_027	SpC	1	12	ordered_Spar_1	137286	137297	+	0	1_conserved
iORF_212093	LL2012_027	SpC	1	45	ordered_Spar_1	137380	137424	+	0	4_divergent
iORF_212100	LL2012_027	SpC	0	21	ordered_Spar_1	137439	137459	-	0	5_SpeGroup
iORF_212928	LL2012_027	SpC	1	39	ordered_Spar_1	139873	139911	-	1	6_polymorphic
iORF_212942	LL2012_027	SpC	0	9	ordered_Spar_1	139873	139881	-	1	6_polymorphic
iORF_212964	LL2012_027	SpC	1	51	ordered_Spar_1	139875	139925	+	0	3_pPar
iORF_212970	LL2012_027	SpC	0	137	ordered_Spar_1	139878	140014	-	3	6_polymorphic
iORF_212997	LL2012_027	SpC	1	9	ordered_Spar_1	139882	139890	+	0	1_conserved
iORF_212499	LL2012_027	SpC	0	37	ordered_Spar_1	139918	139954	+	1	5_SpeGroup
iORF_212500	LL2012_027	SpC	0	110	ordered_Spar_1	139918	140027	+	3	6_polymorphic
iORF_212501	LL2012_027	SpC	1	126	ordered_Spar_1	139918	140043	+	3	6_polymorphic
iORF_212502	LL2012_027	SpC	0	137	ordered_Spar_1	139918	140054	+	3	7_ancest
iORF_212582	LL2012_027	SpC	1	84	ordered_Spar_1	139931	140014	-	3	6_polymorphic
iORF_212588	LL2012_027	SpC	1	12	ordered_Spar_1	139943	139954	+	1	4_divergent
iORF_212589	LL2012_027	SpC	0	22	ordered_Spar_1	139943	139964	+	1	5_SpeGroup
iORF_212637	LL2012_027	SpC	1	54	ordered_Spar_1	140011	140064	-	1	3_pPar
iORF_212664	LL2012_027	SpC	1	18	ordered_Spar_1	140033	140050	+	0	4_divergent
iORF_212669	LL2012_027	SpC	1	24	ordered_Spar_1	140037	140060	-	1	4_divergent
iORF_212677	LL2012_027	SpC	1	33	ordered_Spar_1	140051	140083	-	1	3_pPar
iORF_212679	LL2012_027	SpC	0	27	ordered_Spar_1	140061	140087	-	0	5_SpeGroup
iORF_212686	LL2012_027	SpC	1	12	ordered_Spar_1	140080	140091	-	0	4_divergent
iORF_212743	LL2012_027	SpC	0	33	ordered_Spar_1	140122	140154	+	3	6_polymorphic
iORF_212798	LL2012_027	SpC	1	18	ordered_Spar_1	140233	140250	+	0	6_polymorphic
iORF_67442	LL2012_027	SpC	0	133	ordered_Spar_10	27698	27830	-	2	6_polymorphic
iORF_67444	LL2012_027	SpC	0	81	ordered_Spar_10	27723	27803	+	0	5_SpeGroup
iORF_67446	LL2012_027	SpC	1	21	ordered_Spar_10	27746	27766	+	0	3_pPar
iORF_67449	LL2012_027	SpC	0	12	ordered_Spar_10	27809	27820	-	0	5_SpeGroup
iORF_67450	LL2012_027	SpC	1	33	ordered_Spar_10	27820	27852	-	0	3_pPar
iORF_67471	LL2012_027	SpC	0	45	ordered_Spar_10	29860	29904	-	1	5_SpeGroup
iORF_67472	LL2012_027	SpC	1	42	ordered_Spar_10	29868	29909	-	1	3_pPar
iORF_67473	LL2012_027	SpC	0	45	ordered_Spar_10	29886	29930	+	1	5_SpeGroup
iORF_67475	LL2012_027	SpC	1	24	ordered_Spar_10	29911	29934	-	1	3_pPar
iORF_67498	LL2012_027	SpC	0	62	ordered_Spar_10	31112	31173	-	4	6_polymorphic
iORF_67502	LL2012_027	SpC	1	54	ordered_Spar_10	31120	31173	-	3	6_polymorphic
iORF_67514	LL2012_027	SpC	0	14	ordered_Spar_10	31134	31147	+	1	4_divergent
iORF_67515	LL2012_027	SpC	1	30	ordered_Spar_10	31134	31163	+	1	5_SpeGroup
iORF_67527	LL2012_027	SpC	1	21	ordered_Spar_10	37318	37338	-	0	4_divergent
iORF_67528	LL2012_027	SpC	0	45	ordered_Spar_10	37318	37362	-	0	5_SpeGroup
iORF_67530	LL2012_027	SpC	0	21	ordered_Spar_10	37332	37352	-	0	5_SpeGroup
iORF_67531	LL2012_027	SpC	1	18	ordered_Spar_10	37335	37352	-	0	4_divergent
iORF_67543	LL2012_027	SpC	1	54	ordered_Spar_10	37372	37425	+	8	3_pPar
iORF_67602	LL2012_027	SpC	0	79	ordered_Spar_10	43051	43129	-	2	5_SpeGroup
iORF_67604	LL2012_027	SpC	1	45	ordered_Spar_10	43080	43124	-	1	4_divergent
iORF_67638	LL2012_027	SpC	0	33	ordered_Spar_10	46019	46051	-	0	5_SpeGroup
iORF_67631	LL2012_027	SpC	1	9	ordered_Spar_10	46032	46040	-	0	1_conserved
iORF_67629	LL2012_027	SpC	1	15	ordered_Spar_10	46188	46202	+	0	1_conserved
iORF_67630	LL2012_027	SpC	0	48	ordered_Spar_10	46197	46244	-	0	5_SpeGroup
iORF_67635	LL2012_027	SpC	1	33	ordered_Spar_10	46221	46253	+	2	3_pPar
iORF_67864	LL2012_027	SpC	1	96	ordered_Spar_10	53825	53920	+	0	6_polymorphic
iORF_67867	LL2012_027	SpC	0	90	ordered_Spar_10	53825	53914	+	0	6_polymorphic
iORF_67863	LL2012_027	SpC	0	9	ordered_Spar_10	53879	53887	-	0	5_SpeGroup
iORF_67846	LL2012_027	SpC	0	15	ordered_Spar_10	53935	53949	-	0	5_SpeGroup
iORF_67847	LL2012_027	SpC	0	24	ordered_Spar_10	53935	53958	-	0	6_polymorphic
iORF_67848	LL2012_027	SpC	0	192	ordered_Spar_10	53935	54126	-	1	6_polymorphic
iORF_67849	LL2012_027	SpC	1	165	ordered_Spar_10	53962	54126	-	1	6_polymorphic
iORF_67854	LL2012_027	SpC	1	21	ordered_Spar_10	54024	54044	-	0	4_divergent
iORF_67855	LL2012_027	SpC	1	39	ordered_Spar_10	54030	54068	+	1	3_pPar
iORF_67856	LL2012_027	SpC	1	33	ordered_Spar_10	54043	54075	+	1	4_divergent
iORF_67882	LL2012_027	SpC	1	21	ordered_Spar_10	57890	57910	+	0	1_conserved
iORF_67874	LL2012_027	SpC	1	36	ordered_Spar_10	57900	57935	+	0	1_conserved
iORF_67879	LL2012_027	SpC	1	18	ordered_Spar_10	57928	57945	+	0	4_divergent
iORF_67870	LL2012_027	SpC	1	27	ordered_Spar_10	57984	58010	-	0	3_pPar
iORF_67888	LL2012_027	SpC	1	51	ordered_Spar_10	59122	59172	-	0	1_conserved
iORF_67901	LL2012_027	SpC	0	30	ordered_Spar_10	59152	59181	+	0	5_SpeGroup
iORF_67887	LL2012_027	SpC	1	54	ordered_Spar_10	59227	59280	+	0	1_conserved
iORF_67890	LL2012_027	SpC	0	69	ordered_Spar_10	59326	59394	+	0	5_SpeGroup
iORF_67891	LL2012_027	SpC	0	195	ordered_Spar_10	59337	59531	+	0	5_SpeGroup
iORF_67893	LL2012_027	SpC	1	36	ordered_Spar_10	59359	59394	+	0	4_divergent
iORF_67894	LL2012_027	SpC	1	18	ordered_Spar_10	59391	59408	-	0	1_conserved
iORF_67897	LL2012_027	SpC	1	45	ordered_Spar_10	59493	59537	-	0	3_pPar
iORF_67913	LL2012_027	SpC	1	99	ordered_Spar_10	61215	61313	+	2	4_divergent
iORF_67915	LL2012_027	SpC	0	113	ordered_Spar_10	61215	61327	+	2	5_SpeGroup
iORF_67922	LL2012_027	SpC	0	60	ordered_Spar_10	61222	61281	-	0	5_SpeGroup
iORF_67929	LL2012_027	SpC	1	72	ordered_Spar_10	61230	61301	-	2	5_SpeGroup
iORF_67930	LL2012_027	SpC	0	42	ordered_Spar_10	61230	61271	-	0	5_SpeGroup
iORF_67945	LL2012_027	SpC	0	39	ordered_Spar_10	61240	61278	+	0	5_SpeGroup
iORF_67946	LL2012_027	SpC	1	54	ordered_Spar_10	61240	61293	+	2	4_divergent
iORF_67958	LL2012_027	SpC	1	18	ordered_Spar_10	61247	61264	-	0	1_conserved
iORF_67970	LL2012_027	SpC	0	27	ordered_Spar_10	61275	61301	-	2	5_SpeGroup
iORF_67909	LL2012_027	SpC	1	39	ordered_Spar_10	61306	61344	-	0	6_polymorphic
iORF_67914	LL2012_027	SpC	1	18	ordered_Spar_10	61322	61339	-	0	1_conserved
iORF_67918	LL2012_027	SpC	1	24	ordered_Spar_10	61366	61389	-	0	3_pPar
iORF_67928	LL2012_027	SpC	1	48	ordered_Spar_10	61426	61473	-	0	3_pPar
iORF_67932	LL2012_027	SpC	1	27	ordered_Spar_10	61464	61490	-	0	3_pPar
iORF_67933	LL2012_027	SpC	1	15	ordered_Spar_10	61472	61486	+	0	1_conserved
iORF_67934	LL2012_027	SpC	1	15	ordered_Spar_10	61479	61493	+	0	1_conserved
iORF_67935	LL2012_027	SpC	1	15	ordered_Spar_10	61483	61497	+	0	5_SpeGroup
iORF_67938	LL2012_027	SpC	0	141	ordered_Spar_10	61483	61623	+	9	6_polymorphic
iORF_67939	LL2012_027	SpC	0	167	ordered_Spar_10	61483	61649	+	9	6_polymorphic
iORF_67941	LL2012_027	SpC	0	39	ordered_Spar_10	61520	61558	-	1	6_polymorphic
iORF_67942	LL2012_027	SpC	1	117	ordered_Spar_10	61520	61636	-	8	6_polymorphic
iORF_67943	LL2012_027	SpC	1	33	ordered_Spar_10	61542	61574	-	1	5_SpeGroup
iORF_67944	LL2012_027	SpC	0	95	ordered_Spar_10	61542	61636	-	7	5_SpeGroup
iORF_67949	LL2012_027	SpC	0	50	ordered_Spar_10	61565	61614	+	6	5_SpeGroup
iORF_67950	LL2012_027	SpC	1	51	ordered_Spar_10	61565	61615	+	6	6_polymorphic
iORF_67951	LL2012_027	SpC	0	59	ordered_Spar_10	61565	61623	+	6	6_polymorphic
iORF_67954	LL2012_027	SpC	0	56	ordered_Spar_10	61581	61636	-	6	6_polymorphic
iORF_67956	LL2012_027	SpC	1	39	ordered_Spar_10	61602	61640	+	1	5_SpeGroup
iORF_67962	LL2012_027	SpC	1	33	ordered_Spar_10	61620	61652	-	1	4_divergent
iORF_67963	LL2012_027	SpC	1	18	ordered_Spar_10	61637	61654	+	1	3_pPar
iORF_67988	LL2012_027	SpC	1	42	ordered_Spar_10	62898	62939	+	0	4_divergent
iORF_67989	LL2012_027	SpC	0	61	ordered_Spar_10	62898	62958	+	0	5_SpeGroup
iORF_67978	LL2012_027	SpC	0	15	ordered_Spar_10	62908	62922	+	0	6_polymorphic
iORF_67981	LL2012_027	SpC	1	42	ordered_Spar_10	62936	62977	-	0	3_pPar
iORF_67984	LL2012_027	SpC	0	21	ordered_Spar_10	62961	62981	-	0	6_polymorphic
iORF_67990	LL2012_027	SpC	0	42	ordered_Spar_10	62980	63021	+	0	6_polymorphic
iORF_67977	LL2012_027	SpC	1	9	ordered_Spar_10	63011	63019	-	0	1_conserved
iORF_68004	LL2012_027	SpC	0	27	ordered_Spar_10	63754	63780	-	0	6_polymorphic
iORF_68005	LL2012_027	SpC	1	72	ordered_Spar_10	63754	63825	-	0	6_polymorphic
iORF_68024	LL2012_027	SpC	0	66	ordered_Spar_10	63786	63851	-	0	5_SpeGroup
iORF_68025	LL2012_027	SpC	1	66	ordered_Spar_10	63786	63851	-	1	4_divergent
iORF_68027	LL2012_027	SpC	1	9	ordered_Spar_10	63789	63797	+	0	6_polymorphic
iORF_68028	LL2012_027	SpC	0	36	ordered_Spar_10	63790	63825	-	0	6_polymorphic
iORF_68029	LL2012_027	SpC	1	42	ordered_Spar_10	63797	63838	+	0	5_SpeGroup
iORF_68033	LL2012_027	SpC	1	48	ordered_Spar_10	63835	63882	-	1	4_divergent
iORF_67996	LL2012_027	SpC	0	16	ordered_Spar_10	63867	63882	-	0	5_SpeGroup
iORF_67997	LL2012_027	SpC	1	24	ordered_Spar_10	63879	63902	-	0	1_conserved
iORF_67998	LL2012_027	SpC	1	27	ordered_Spar_10	63881	63907	+	0	3_pPar
iORF_68000	LL2012_027	SpC	1	78	ordered_Spar_10	63894	63971	+	0	6_polymorphic
iORF_68001	LL2012_027	SpC	0	100	ordered_Spar_10	63894	63993	+	0	6_polymorphic
iORF_68006	LL2012_027	SpC	0	135	ordered_Spar_10	63922	64056	-	3	5_SpeGroup
iORF_68008	LL2012_027	SpC	0	51	ordered_Spar_10	63933	63983	+	0	5_SpeGroup
iORF_68009	LL2012_027	SpC	0	61	ordered_Spar_10	63933	63993	+	0	6_polymorphic
iORF_68012	LL2012_027	SpC	0	170	ordered_Spar_10	63933	64102	+	5	6_polymorphic
iORF_68013	LL2012_027	SpC	0	88	ordered_Spar_10	63980	64067	+	5	5_SpeGroup
iORF_68014	LL2012_027	SpC	1	123	ordered_Spar_10	63980	64102	+	5	5_SpeGroup
iORF_68015	LL2012_027	SpC	0	141	ordered_Spar_10	63980	64120	+	5	5_SpeGroup
iORF_68018	LL2012_027	SpC	1	30	ordered_Spar_10	64038	64067	+	2	5_SpeGroup
iORF_68022	LL2012_027	SpC	1	12	ordered_Spar_10	64096	64107	-	0	3_pPar
iORF_68039	LL2012_027	SpC	1	9	ordered_Spar_10	64971	64979	-	0	1_conserved
iORF_68046	LL2012_027	SpC	1	51	ordered_Spar_10	65000	65050	-	0	1_conserved
iORF_68048	LL2012_027	SpC	0	48	ordered_Spar_10	65019	65066	-	0	4_divergent
iORF_68037	LL2012_027	SpC	1	63	ordered_Spar_10	65106	65168	+	0	4_divergent
iORF_68038	LL2012_027	SpC	1	9	ordered_Spar_10	65128	65136	+	0	6_polymorphic
iORF_68040	LL2012_027	SpC	1	18	ordered_Spar_10	65161	65178	+	0	1_conserved
iORF_68042	LL2012_027	SpC	1	15	ordered_Spar_10	65187	65201	+	0	3_pPar
iORF_68043	LL2012_027	SpC	0	46	ordered_Spar_10	65195	65240	+	2	5_SpeGroup
iORF_68158	LL2012_027	SpC	0	156	ordered_Spar_10	65649	65804	+	9	7_ancest
iORF_68165	LL2012_027	SpC	0	80	ordered_Spar_10	65649	65728	+	2	5_SpeGroup
iORF_68052	LL2012_027	SpC	0	21	ordered_Spar_10	65651	65671	+	0	6_polymorphic
iORF_68064	LL2012_027	SpC	0	18	ordered_Spar_10	65653	65670	+	0	5_SpeGroup
iORF_68066	LL2012_027	SpC	1	30	ordered_Spar_10	65653	65682	+	1	6_polymorphic
iORF_68130	LL2012_027	SpC	1	15	ordered_Spar_10	65691	65705	-	0	4_divergent
iORF_68088	LL2012_027	SpC	1	21	ordered_Spar_10	65788	65808	-	3	6_polymorphic
iORF_68091	LL2012_027	SpC	1	30	ordered_Spar_10	65807	65836	+	1	4_divergent
iORF_68092	LL2012_027	SpC	0	42	ordered_Spar_10	65807	65848	+	2	6_polymorphic
iORF_68093	LL2012_027	SpC	0	62	ordered_Spar_10	65807	65868	+	2	6_polymorphic
iORF_68094	LL2012_027	SpC	0	63	ordered_Spar_10	65807	65869	+	2	6_polymorphic
iORF_68099	LL2012_027	SpC	1	36	ordered_Spar_10	65833	65868	+	1	5_SpeGroup
iORF_68100	LL2012_027	SpC	0	37	ordered_Spar_10	65833	65869	+	1	5_SpeGroup
iORF_68125	LL2012_027	SpC	1	75	ordered_Spar_10	66047	66121	+	11	6_polymorphic
iORF_68126	LL2012_027	SpC	0	94	ordered_Spar_10	66082	66175	+	1	5_SpeGroup
iORF_68128	LL2012_027	SpC	1	156	ordered_Spar_10	66082	66237	+	1	5_SpeGroup
iORF_68134	LL2012_027	SpC	1	24	ordered_Spar_10	66229	66252	-	0	3_pPar
iORF_68074	LL2012_027	SpC	0	60	ordered_Spar_10	66971	67030	+	0	5_SpeGroup
iORF_68075	LL2012_027	SpC	1	18	ordered_Spar_10	66973	66990	+	0	5_SpeGroup
iORF_68076	LL2012_027	SpC	1	48	ordered_Spar_10	66983	67030	+	0	4_divergent
iORF_68080	LL2012_027	SpC	0	21	ordered_Spar_10	67016	67036	-	0	6_polymorphic
iORF_68081	LL2012_027	SpC	0	135	ordered_Spar_10	67016	67150	-	1	6_polymorphic
iORF_68084	LL2012_027	SpC	0	24	ordered_Spar_10	67054	67077	-	0	5_SpeGroup
iORF_68086	LL2012_027	SpC	0	25	ordered_Spar_10	67088	67112	+	0	5_SpeGroup
iORF_68087	LL2012_027	SpC	1	39	ordered_Spar_10	67088	67126	+	0	6_polymorphic
iORF_68090	LL2012_027	SpC	1	9	ordered_Spar_10	67142	67150	-	0	6_polymorphic
iORF_68222	LL2012_027	SpC	1	87	ordered_Spar_10	69673	69759	-	1	4_divergent
iORF_68185	LL2012_027	SpC	1	102	ordered_Spar_10	69731	69832	+	2	4_divergent
iORF_68187	LL2012_027	SpC	0	172	ordered_Spar_10	69731	69902	+	2	5_SpeGroup
iORF_68188	LL2012_027	SpC	0	63	ordered_Spar_10	69747	69809	-	1	6_polymorphic
iORF_68189	LL2012_027	SpC	0	101	ordered_Spar_10	69747	69847	-	2	5_SpeGroup
iORF_68192	LL2012_027	SpC	1	54	ordered_Spar_10	69794	69847	-	2	4_divergent
iORF_68193	LL2012_027	SpC	0	95	ordered_Spar_10	69808	69902	+	1	6_polymorphic
iORF_68195	LL2012_027	SpC	0	70	ordered_Spar_10	69826	69895	+	0	6_polymorphic
iORF_68196	LL2012_027	SpC	0	77	ordered_Spar_10	69826	69902	+	0	6_polymorphic
iORF_68197	LL2012_027	SpC	1	150	ordered_Spar_10	69826	69975	+	5	5_SpeGroup
iORF_68202	LL2012_027	SpC	1	51	ordered_Spar_10	69918	69968	-	4	3_pPar
iORF_68203	LL2012_027	SpC	1	39	ordered_Spar_10	69984	70022	+	0	4_divergent
iORF_68205	LL2012_027	SpC	0	147	ordered_Spar_10	69984	70130	+	1	5_SpeGroup
iORF_68208	LL2012_027	SpC	0	36	ordered_Spar_10	70037	70072	-	0	5_SpeGroup
iORF_68213	LL2012_027	SpC	0	151	ordered_Spar_10	70077	70227	-	1	5_SpeGroup
iORF_68214	LL2012_027	SpC	0	66	ordered_Spar_10	70099	70164	-	0	5_SpeGroup
iORF_68215	LL2012_027	SpC	1	129	ordered_Spar_10	70099	70227	-	0	5_SpeGroup
iORF_68217	LL2012_027	SpC	0	87	ordered_Spar_10	70109	70195	+	0	5_SpeGroup
iORF_68218	LL2012_027	SpC	0	90	ordered_Spar_10	70109	70198	+	0	6_polymorphic
iORF_68219	LL2012_027	SpC	0	129	ordered_Spar_10	70109	70237	+	2	6_polymorphic
iORF_68220	LL2012_027	SpC	0	159	ordered_Spar_10	70109	70267	+	2	7_ancest
iORF_68221	LL2012_027	SpC	1	192	ordered_Spar_10	70109	70300	+	2	6_polymorphic
iORF_68224	LL2012_027	SpC	1	24	ordered_Spar_10	70127	70150	-	0	3_pPar
iORF_68226	LL2012_027	SpC	0	30	ordered_Spar_10	70149	70178	+	0	5_SpeGroup
iORF_68227	LL2012_027	SpC	0	123	ordered_Spar_10	70149	70271	+	2	5_SpeGroup
iORF_68233	LL2012_027	SpC	1	27	ordered_Spar_10	70254	70280	-	0	4_divergent
iORF_68234	LL2012_027	SpC	0	109	ordered_Spar_10	70254	70362	-	5	5_SpeGroup
iORF_68235	LL2012_027	SpC	0	33	ordered_Spar_10	70268	70300	+	0	6_polymorphic
iORF_68236	LL2012_027	SpC	1	33	ordered_Spar_10	70275	70307	+	0	1_conserved
iORF_68237	LL2012_027	SpC	1	96	ordered_Spar_10	70279	70374	+	6	5_SpeGroup
iORF_68240	LL2012_027	SpC	0	131	ordered_Spar_10	70279	70409	+	6	6_polymorphic
iORF_68241	LL2012_027	SpC	0	214	ordered_Spar_10	70279	70492	+	10	5_SpeGroup
iORF_68242	LL2012_027	SpC	1	42	ordered_Spar_10	70321	70362	-	5	5_SpeGroup
iORF_68244	LL2012_027	SpC	1	39	ordered_Spar_10	70371	70409	+	0	4_divergent
iORF_68245	LL2012_027	SpC	0	36	ordered_Spar_10	70406	70441	-	3	4_divergent
iORF_68246	LL2012_027	SpC	1	42	ordered_Spar_10	70406	70447	-	3	4_divergent
iORF_68248	LL2012_027	SpC	0	19	ordered_Spar_10	70440	70458	+	0	5_SpeGroup
iORF_68249	LL2012_027	SpC	1	33	ordered_Spar_10	70440	70472	+	1	4_divergent
iORF_68264	LL2012_027	SpC	1	60	ordered_Spar_10	72290	72349	-	0	4_divergent
iORF_68265	LL2012_027	SpC	0	86	ordered_Spar_10	72290	72375	-	2	5_SpeGroup
iORF_68256	LL2012_027	SpC	0	76	ordered_Spar_10	72300	72375	-	2	6_polymorphic
iORF_68257	LL2012_027	SpC	1	42	ordered_Spar_10	72305	72346	+	0	3_pPar
iORF_68263	LL2012_027	SpC	0	72	ordered_Spar_10	72352	72423	+	4	6_polymorphic
iORF_68254	LL2012_027	SpC	0	24	ordered_Spar_10	72400	72423	+	1	6_polymorphic
iORF_68255	LL2012_027	SpC	1	9	ordered_Spar_10	72437	72445	+	0	3_pPar
iORF_68290	LL2012_027	SpC	1	15	ordered_Spar_10	73408	73422	-	0	3_pPar
iORF_68266	LL2012_027	SpC	1	21	ordered_Spar_10	73473	73493	-	0	3_pPar
iORF_68267	LL2012_027	SpC	1	24	ordered_Spar_10	73500	73523	+	0	4_divergent
iORF_68268	LL2012_027	SpC	0	18	ordered_Spar_10	73506	73523	+	0	5_SpeGroup
iORF_68270	LL2012_027	SpC	1	15	ordered_Spar_10	73513	73527	-	0	4_divergent
iORF_68272	LL2012_027	SpC	1	45	ordered_Spar_10	73540	73584	-	0	3_pPar
iORF_68273	LL2012_027	SpC	1	9	ordered_Spar_10	73548	73556	+	0	3_pPar
iORF_68275	LL2012_027	SpC	1	51	ordered_Spar_10	73578	73628	-	1	3_pPar
iORF_68276	LL2012_027	SpC	0	134	ordered_Spar_10	73595	73728	-	2	5_SpeGroup
iORF_68277	LL2012_027	SpC	0	15	ordered_Spar_10	73607	73621	+	1	5_SpeGroup
iORF_68278	LL2012_027	SpC	0	69	ordered_Spar_10	73618	73686	-	1	5_SpeGroup
iORF_68279	LL2012_027	SpC	1	111	ordered_Spar_10	73618	73728	-	2	4_divergent
iORF_68285	LL2012_027	SpC	1	15	ordered_Spar_10	73725	73739	-	0	3_pPar
iORF_68286	LL2012_027	SpC	1	12	ordered_Spar_10	73748	73759	-	0	3_pPar
iORF_68287	LL2012_027	SpC	1	30	ordered_Spar_10	73758	73787	+	0	3_pPar
iORF_68288	LL2012_027	SpC	0	14	ordered_Spar_10	73777	73790	+	1	5_SpeGroup
iORF_68289	LL2012_027	SpC	1	15	ordered_Spar_10	73777	73791	+	1	4_divergent
iORF_68298	LL2012_027	SpC	0	159	ordered_Spar_10	74196	74354	+	1	7_ancest
iORF_68299	LL2012_027	SpC	0	21	ordered_Spar_10	74196	74216	+	0	5_SpeGroup
iORF_68297	LL2012_027	SpC	1	12	ordered_Spar_10	74216	74227	+	0	3_pPar
iORF_68300	LL2012_027	SpC	1	12	ordered_Spar_10	74245	74256	+	0	3_pPar
iORF_68310	LL2012_027	SpC	0	80	ordered_Spar_10	74265	74344	+	1	5_SpeGroup
iORF_68311	LL2012_027	SpC	1	78	ordered_Spar_10	74277	74354	+	1	4_divergent
iORF_68292	LL2012_027	SpC	1	15	ordered_Spar_10	74330	74344	+	1	4_divergent
iORF_68293	LL2012_027	SpC	0	116	ordered_Spar_10	74330	74445	+	2	5_SpeGroup
iORF_68295	LL2012_027	SpC	1	78	ordered_Spar_10	74368	74445	+	0	6_polymorphic
iORF_68296	LL2012_027	SpC	0	15	ordered_Spar_10	74387	74401	-	0	6_polymorphic
iORF_68366	LL2012_027	SpC	1	42	ordered_Spar_10	78955	78996	+	0	4_divergent
iORF_68371	LL2012_027	SpC	1	102	ordered_Spar_10	78989	79090	-	2	4_divergent
iORF_68372	LL2012_027	SpC	0	27	ordered_Spar_10	78989	79015	-	0	5_SpeGroup
iORF_68362	LL2012_027	SpC	1	21	ordered_Spar_10	79038	79058	+	1	3_pPar
iORF_68369	LL2012_027	SpC	1	9	ordered_Spar_10	79150	79158	-	0	3_pPar
iORF_68375	LL2012_027	SpC	0	133	ordered_Spar_10	79528	79660	-	2	4_divergent
iORF_68376	LL2012_027	SpC	1	117	ordered_Spar_10	79544	79660	-	2	5_SpeGroup
iORF_68379	LL2012_027	SpC	1	12	ordered_Spar_10	79574	79585	+	0	3_pPar
iORF_68468	LL2012_027	SpC	0	36	ordered_Spar_10	80515	80550	+	1	7_ancest
iORF_68484	LL2012_027	SpC	1	21	ordered_Spar_10	80530	80550	+	0	3_pPar
iORF_68494	LL2012_027	SpC	1	18	ordered_Spar_10	80552	80569	+	0	1_conserved
iORF_68497	LL2012_027	SpC	0	242	ordered_Spar_10	80558	80799	-	4	5_SpeGroup
iORF_68410	LL2012_027	SpC	0	24	ordered_Spar_10	80599	80622	-	1	5_SpeGroup
iORF_68416	LL2012_027	SpC	0	76	ordered_Spar_10	80601	80676	+	3	5_SpeGroup
iORF_68421	LL2012_027	SpC	0	66	ordered_Spar_10	80607	80672	+	3	6_polymorphic
iORF_68425	LL2012_027	SpC	0	21	ordered_Spar_10	80619	80639	-	0	5_SpeGroup
iORF_68427	LL2012_027	SpC	1	18	ordered_Spar_10	80622	80639	-	0	4_divergent
iORF_68431	LL2012_027	SpC	1	12	ordered_Spar_10	80640	80651	-	0	1_conserved
iORF_68438	LL2012_027	SpC	0	27	ordered_Spar_10	80650	80676	+	0	7_ancest
iORF_68439	LL2012_027	SpC	1	51	ordered_Spar_10	80650	80700	+	1	3_pPar
iORF_68457	LL2012_027	SpC	1	75	ordered_Spar_10	80701	80775	+	0	4_divergent
iORF_68458	LL2012_027	SpC	0	89	ordered_Spar_10	80701	80789	+	0	5_SpeGroup
iORF_68461	LL2012_027	SpC	1	78	ordered_Spar_10	80712	80789	+	0	4_divergent
iORF_68462	LL2012_027	SpC	0	196	ordered_Spar_10	80712	80907	+	2	5_SpeGroup
iORF_68465	LL2012_027	SpC	0	84	ordered_Spar_10	80786	80869	-	2	5_SpeGroup
iORF_68466	LL2012_027	SpC	1	108	ordered_Spar_10	80786	80893	-	2	5_SpeGroup
iORF_68467	LL2012_027	SpC	1	18	ordered_Spar_10	80792	80809	+	2	4_divergent
iORF_68471	LL2012_027	SpC	0	15	ordered_Spar_10	80855	80869	-	0	7_ancest
iORF_68476	LL2012_027	SpC	0	12	ordered_Spar_10	80882	80893	-	0	4_divergent
iORF_68479	LL2012_027	SpC	1	87	ordered_Spar_10	80918	81004	-	0	3_pPar
iORF_68480	LL2012_027	SpC	1	24	ordered_Spar_10	80943	80966	+	0	3_pPar
iORF_68485	LL2012_027	SpC	1	33	ordered_Spar_10	81009	81041	+	0	1_conserved
iORF_68486	LL2012_027	SpC	1	54	ordered_Spar_10	81055	81108	-	1	6_polymorphic
iORF_68488	LL2012_027	SpC	0	29	ordered_Spar_10	81080	81108	-	1	6_polymorphic
iORF_68430	LL2012_027	SpC	1	12	ordered_Spar_10	82067	82078	+	0	3_pPar
iORF_68449	LL2012_027	SpC	0	15	ordered_Spar_10	82319	82333	+	0	5_SpeGroup
iORF_68525	LL2012_027	SpC	1	132	ordered_Spar_10	84944	85075	+	0	1_conserved
iORF_68528	LL2012_027	SpC	0	123	ordered_Spar_10	84949	85071	-	0	6_polymorphic
iORF_68529	LL2012_027	SpC	1	21	ordered_Spar_10	84949	84969	-	0	6_polymorphic
iORF_68506	LL2012_027	SpC	1	9	ordered_Spar_10	85026	85034	+	0	1_conserved
iORF_68509	LL2012_027	SpC	1	57	ordered_Spar_10	85075	85131	+	0	4_divergent
iORF_68510	LL2012_027	SpC	0	222	ordered_Spar_10	85075	85296	+	5	5_SpeGroup
iORF_68512	LL2012_027	SpC	1	33	ordered_Spar_10	85113	85145	-	0	4_divergent
iORF_68513	LL2012_027	SpC	1	21	ordered_Spar_10	85118	85138	-	0	4_divergent
iORF_68514	LL2012_027	SpC	0	28	ordered_Spar_10	85118	85145	-	0	4_divergent
iORF_68517	LL2012_027	SpC	1	54	ordered_Spar_10	85154	85207	+	0	4_divergent
iORF_68519	LL2012_027	SpC	0	24	ordered_Spar_10	85162	85185	-	0	5_SpeGroup
iORF_68520	LL2012_027	SpC	1	54	ordered_Spar_10	85162	85215	-	0	4_divergent
iORF_68521	LL2012_027	SpC	1	12	ordered_Spar_10	85170	85181	+	0	3_pPar
iORF_68523	LL2012_027	SpC	1	12	ordered_Spar_10	85185	85196	-	0	4_divergent
iORF_68524	LL2012_027	SpC	1	9	ordered_Spar_10	85308	85316	-	0	1_conserved
iORF_68526	LL2012_027	SpC	1	60	ordered_Spar_10	85325	85384	-	0	4_divergent
iORF_68527	LL2012_027	SpC	0	57	ordered_Spar_10	85336	85392	-	0	7_ancest
iORF_68550	LL2012_027	SpC	1	33	ordered_Spar_10	86386	86418	-	0	4_divergent
iORF_68551	LL2012_027	SpC	1	24	ordered_Spar_10	86399	86422	-	0	1_conserved
iORF_68538	LL2012_027	SpC	1	18	ordered_Spar_10	86423	86440	-	0	3_pPar
iORF_68541	LL2012_027	SpC	0	48	ordered_Spar_10	86453	86500	-	0	5_SpeGroup
iORF_68589	LL2012_027	SpC	0	21	ordered_Spar_10	86938	86958	+	0	5_SpeGroup
iORF_68613	LL2012_027	SpC	0	102	ordered_Spar_10	86960	87061	+	1	5_SpeGroup
iORF_68617	LL2012_027	SpC	1	27	ordered_Spar_10	86960	86986	+	0	4_divergent
iORF_68632	LL2012_027	SpC	1	42	ordered_Spar_10	86979	87020	-	1	6_polymorphic
iORF_68662	LL2012_027	SpC	0	36	ordered_Spar_10	87003	87038	+	1	6_polymorphic
iORF_68559	LL2012_027	SpC	0	147	ordered_Spar_10	87021	87167	-	23	6_polymorphic
iORF_68569	LL2012_027	SpC	1	18	ordered_Spar_10	87035	87052	-	0	3_pPar
iORF_68575	LL2012_027	SpC	0	116	ordered_Spar_10	87052	87167	-	23	7_ancest
iORF_68579	LL2012_027	SpC	0	49	ordered_Spar_10	87071	87119	+	5	5_SpeGroup
iORF_68585	LL2012_027	SpC	1	12	ordered_Spar_10	87108	87119	+	0	4_divergent
iORF_68602	LL2012_027	SpC	1	18	ordered_Spar_10	87272	87289	+	0	4_divergent
iORF_68604	LL2012_027	SpC	1	48	ordered_Spar_10	87278	87325	-	0	4_divergent
iORF_68607	LL2012_027	SpC	0	30	ordered_Spar_10	87296	87325	-	0	5_SpeGroup
iORF_68619	LL2012_027	SpC	0	15	ordered_Spar_10	87418	87432	+	0	5_SpeGroup
iORF_68621	LL2012_027	SpC	1	12	ordered_Spar_10	87421	87432	+	0	4_divergent
iORF_68623	LL2012_027	SpC	1	39	ordered_Spar_10	87444	87482	+	0	4_divergent
iORF_68628	LL2012_027	SpC	1	15	ordered_Spar_10	87532	87546	+	0	6_polymorphic
iORF_68629	LL2012_027	SpC	0	39	ordered_Spar_10	87532	87570	+	0	6_polymorphic
iORF_68630	LL2012_027	SpC	1	21	ordered_Spar_10	87543	87563	-	0	4_divergent
iORF_68631	LL2012_027	SpC	0	108	ordered_Spar_10	87543	87650	-	0	6_polymorphic
iORF_68634	LL2012_027	SpC	1	12	ordered_Spar_10	87567	87578	+	0	3_pPar
iORF_68641	LL2012_027	SpC	1	27	ordered_Spar_10	87643	87669	+	0	4_divergent
iORF_68645	LL2012_027	SpC	1	63	ordered_Spar_10	87656	87718	-	0	4_divergent
iORF_68646	LL2012_027	SpC	1	36	ordered_Spar_10	87664	87699	-	0	6_polymorphic
iORF_68648	LL2012_027	SpC	1	15	ordered_Spar_10	87675	87689	-	0	3_pPar
iORF_68649	LL2012_027	SpC	1	15	ordered_Spar_10	87688	87702	+	0	4_divergent
iORF_68650	LL2012_027	SpC	0	33	ordered_Spar_10	87688	87720	+	0	7_ancest
iORF_68651	LL2012_027	SpC	0	111	ordered_Spar_10	87688	87798	+	0	5_SpeGroup
iORF_68652	LL2012_027	SpC	0	39	ordered_Spar_10	87700	87738	-	0	5_SpeGroup
iORF_68654	LL2012_027	SpC	0	27	ordered_Spar_10	87744	87770	-	0	5_SpeGroup
iORF_68655	LL2012_027	SpC	1	15	ordered_Spar_10	87750	87764	-	0	4_divergent
iORF_68656	LL2012_027	SpC	0	21	ordered_Spar_10	87750	87770	-	0	7_ancest
iORF_68659	LL2012_027	SpC	0	42	ordered_Spar_10	87761	87802	-	0	5_SpeGroup
iORF_68660	LL2012_027	SpC	1	36	ordered_Spar_10	87767	87802	-	0	4_divergent
iORF_68661	LL2012_027	SpC	0	48	ordered_Spar_10	87802	87849	-	0	5_SpeGroup
iORF_68663	LL2012_027	SpC	1	27	ordered_Spar_10	87823	87849	-	0	4_divergent
iORF_68665	LL2012_027	SpC	1	12	ordered_Spar_10	87841	87852	+	2	3_pPar
iORF_68666	LL2012_027	SpC	1	51	ordered_Spar_10	87856	87906	+	0	3_pPar
iORF_68552	LL2012_027	SpC	1	45	ordered_Spar_10	87923	87967	+	7	3_pPar
iORF_68558	LL2012_027	SpC	1	156	ordered_Spar_10	87978	88133	-	0	3_pPar
iORF_68562	LL2012_027	SpC	1	12	ordered_Spar_10	87998	88009	-	0	1_conserved
iORF_68563	LL2012_027	SpC	0	141	ordered_Spar_10	88006	88146	-	0	6_polymorphic
iORF_68564	LL2012_027	SpC	0	60	ordered_Spar_10	88019	88078	-	0	6_polymorphic
iORF_68566	LL2012_027	SpC	1	72	ordered_Spar_10	88075	88146	-	0	6_polymorphic
iORF_68567	LL2012_027	SpC	1	75	ordered_Spar_10	88077	88151	+	0	3_pPar
iORF_68568	LL2012_027	SpC	1	21	ordered_Spar_10	88106	88126	+	0	3_pPar
iORF_68571	LL2012_027	SpC	0	21	ordered_Spar_10	88143	88163	-	0	4_divergent
iORF_68572	LL2012_027	SpC	1	12	ordered_Spar_10	88148	88159	-	0	1_conserved
iORF_68722	LL2012_027	SpC	0	15	ordered_Spar_10	90086	90100	+	3	4_divergent
iORF_68742	LL2012_027	SpC	1	9	ordered_Spar_10	90108	90116	+	0	6_polymorphic
iORF_68694	LL2012_027	SpC	1	75	ordered_Spar_10	91357	91431	+	0	4_divergent
iORF_68695	LL2012_027	SpC	0	117	ordered_Spar_10	91357	91473	+	4	5_SpeGroup
iORF_68698	LL2012_027	SpC	1	27	ordered_Spar_10	91403	91429	-	0	4_divergent
iORF_68700	LL2012_027	SpC	1	39	ordered_Spar_10	91470	91508	+	0	3_pPar
iORF_68744	LL2012_027	SpC	0	30	ordered_Spar_10	92245	92274	+	1	5_SpeGroup
iORF_68747	LL2012_027	SpC	1	27	ordered_Spar_10	92266	92292	-	1	4_divergent
iORF_68748	LL2012_027	SpC	1	51	ordered_Spar_10	92271	92321	-	1	4_divergent
iORF_68749	LL2012_027	SpC	0	14	ordered_Spar_10	92279	92292	-	1	5_SpeGroup
iORF_68750	LL2012_027	SpC	1	36	ordered_Spar_10	92283	92318	+	1	4_divergent
iORF_68752	LL2012_027	SpC	0	194	ordered_Spar_10	92283	92476	+	1	5_SpeGroup
iORF_68753	LL2012_027	SpC	0	215	ordered_Spar_10	92283	92497	+	1	7_ancest
iORF_68755	LL2012_027	SpC	1	45	ordered_Spar_10	92315	92359	-	0	1_conserved
iORF_68756	LL2012_027	SpC	1	9	ordered_Spar_10	92334	92342	+	0	1_conserved
iORF_68759	LL2012_027	SpC	1	45	ordered_Spar_10	92415	92459	-	0	1_conserved
iORF_68762	LL2012_027	SpC	0	21	ordered_Spar_10	92471	92491	-	0	5_SpeGroup
iORF_68763	LL2012_027	SpC	1	12	ordered_Spar_10	92473	92484	+	0	3_pPar
iORF_68823	LL2012_027	SpC	1	126	ordered_Spar_10	94843	94968	-	1	5_SpeGroup
iORF_68838	LL2012_027	SpC	1	66	ordered_Spar_10	94892	94957	+	0	6_polymorphic
iORF_68839	LL2012_027	SpC	0	69	ordered_Spar_10	94892	94960	+	0	6_polymorphic
iORF_68811	LL2012_027	SpC	1	66	ordered_Spar_10	94954	95019	+	0	3_pPar
iORF_68812	LL2012_027	SpC	0	87	ordered_Spar_10	94965	95051	-	5	5_SpeGroup
iORF_68813	LL2012_027	SpC	0	29	ordered_Spar_10	95010	95038	+	5	5_SpeGroup
iORF_68816	LL2012_027	SpC	1	123	ordered_Spar_10	95010	95132	+	5	5_SpeGroup
iORF_68817	LL2012_027	SpC	0	169	ordered_Spar_10	95010	95178	+	5	5_SpeGroup
iORF_68818	LL2012_027	SpC	1	57	ordered_Spar_10	95035	95091	-	0	4_divergent
iORF_68821	LL2012_027	SpC	1	36	ordered_Spar_10	95135	95170	+	0	3_pPar
iORF_68825	LL2012_027	SpC	1	18	ordered_Spar_10	95164	95181	-	0	6_polymorphic
iORF_68826	LL2012_027	SpC	0	233	ordered_Spar_10	95164	95396	-	3	6_polymorphic
iORF_68827	LL2012_027	SpC	1	9	ordered_Spar_10	95170	95178	+	0	4_divergent
iORF_68828	LL2012_027	SpC	1	18	ordered_Spar_10	95175	95192	-	0	4_divergent
iORF_68829	LL2012_027	SpC	1	15	ordered_Spar_10	95180	95194	+	0	5_SpeGroup
iORF_68830	LL2012_027	SpC	0	31	ordered_Spar_10	95180	95210	+	2	5_SpeGroup
iORF_68831	LL2012_027	SpC	1	30	ordered_Spar_10	95191	95220	+	2	4_divergent
iORF_68834	LL2012_027	SpC	1	51	ordered_Spar_10	95315	95365	+	1	5_SpeGroup
iORF_68835	LL2012_027	SpC	1	36	ordered_Spar_10	95325	95360	+	0	3_pPar
iORF_68837	LL2012_027	SpC	0	63	ordered_Spar_10	95357	95419	-	0	5_SpeGroup
iORF_68840	LL2012_027	SpC	1	45	ordered_Spar_10	95375	95419	-	0	4_divergent
iORF_68854	LL2012_027	SpC	1	15	ordered_Spar_10	96509	96523	-	0	1_conserved
iORF_68855	LL2012_027	SpC	1	30	ordered_Spar_10	96522	96551	+	0	1_conserved
iORF_68845	LL2012_027	SpC	1	132	ordered_Spar_10	96602	96733	-	5	3_pPar
iORF_68846	LL2012_027	SpC	1	39	ordered_Spar_10	96626	96664	+	0	1_conserved
iORF_68851	LL2012_027	SpC	1	15	ordered_Spar_10	96730	96744	-	0	1_conserved
iORF_68858	LL2012_027	SpC	0	9	ordered_Spar_10	97266	97274	-	0	6_polymorphic
iORF_68887	LL2012_027	SpC	1	36	ordered_Spar_10	99936	99971	+	0	6_polymorphic
iORF_68888	LL2012_027	SpC	1	42	ordered_Spar_10	99940	99981	+	0	1_conserved
iORF_68863	LL2012_027	SpC	0	95	ordered_Spar_10	99971	100065	+	2	5_SpeGroup
iORF_68864	LL2012_027	SpC	1	96	ordered_Spar_10	99971	100066	+	2	4_divergent
iORF_68865	LL2012_027	SpC	1	18	ordered_Spar_10	100045	100062	-	0	3_pPar
iORF_68869	LL2012_027	SpC	1	9	ordered_Spar_10	100090	100098	-	0	1_conserved
iORF_68870	LL2012_027	SpC	0	79	ordered_Spar_10	100097	100175	+	0	5_SpeGroup
iORF_68871	LL2012_027	SpC	1	102	ordered_Spar_10	100097	100198	+	0	4_divergent
iORF_68875	LL2012_027	SpC	1	72	ordered_Spar_10	100176	100247	+	1	3_pPar
iORF_68877	LL2012_027	SpC	0	48	ordered_Spar_10	100207	100254	+	1	5_SpeGroup
iORF_68878	LL2012_027	SpC	1	66	ordered_Spar_10	100207	100272	+	1	4_divergent
iORF_68901	LL2012_027	SpC	1	15	ordered_Spar_10	101596	101610	-	0	1_conserved
iORF_68910	LL2012_027	SpC	0	63	ordered_Spar_10	101609	101671	+	0	5_SpeGroup
iORF_68911	LL2012_027	SpC	1	18	ordered_Spar_10	101609	101626	+	0	4_divergent
iORF_68892	LL2012_027	SpC	0	38	ordered_Spar_10	101750	101787	+	1	4_divergent
iORF_68893	LL2012_027	SpC	1	270	ordered_Spar_10	101750	102019	+	14	4_divergent
iORF_68894	LL2012_027	SpC	0	25	ordered_Spar_10	101820	101844	+	3	6_polymorphic
iORF_68898	LL2012_027	SpC	0	83	ordered_Spar_10	101870	101952	+	2	5_SpeGroup
iORF_68899	LL2012_027	SpC	1	153	ordered_Spar_10	101873	102025	-	7	4_divergent
iORF_68903	LL2012_027	SpC	0	119	ordered_Spar_10	101907	102025	-	7	5_SpeGroup
iORF_68906	LL2012_027	SpC	1	39	ordered_Spar_10	101937	101975	+	5	3_pPar
iORF_68912	LL2012_027	SpC	1	30	ordered_Spar_10	102016	102045	+	0	4_divergent
iORF_68954	LL2012_027	SpC	1	12	ordered_Spar_10	103846	103857	-	0	1_conserved
iORF_68919	LL2012_027	SpC	1	90	ordered_Spar_10	103941	104030	+	1	6_polymorphic
iORF_68920	LL2012_027	SpC	0	99	ordered_Spar_10	103941	104039	+	1	7_ancest
iORF_68921	LL2012_027	SpC	0	51	ordered_Spar_10	103980	104030	+	1	6_polymorphic
iORF_68922	LL2012_027	SpC	0	60	ordered_Spar_10	103980	104039	+	1	5_SpeGroup
iORF_68924	LL2012_027	SpC	0	30	ordered_Spar_10	104002	104031	-	1	5_SpeGroup
iORF_68926	LL2012_027	SpC	0	9	ordered_Spar_10	104013	104021	-	0	4_divergent
iORF_68927	LL2012_027	SpC	1	108	ordered_Spar_10	104013	104120	-	13	5_SpeGroup
iORF_68928	LL2012_027	SpC	1	69	ordered_Spar_10	104062	104130	+	12	4_divergent
iORF_68929	LL2012_027	SpC	0	79	ordered_Spar_10	104062	104140	+	12	5_SpeGroup
iORF_68934	LL2012_027	SpC	0	18	ordered_Spar_10	104103	104120	-	0	4_divergent
iORF_68936	LL2012_027	SpC	0	135	ordered_Spar_10	104152	104286	-	1	6_polymorphic
iORF_68938	LL2012_027	SpC	1	123	ordered_Spar_10	104164	104286	-	1	6_polymorphic
iORF_68939	LL2012_027	SpC	1	39	ordered_Spar_10	104168	104206	-	0	3_pPar
iORF_68947	LL2012_027	SpC	0	84	ordered_Spar_10	104203	104286	-	1	4_divergent
iORF_68948	LL2012_027	SpC	1	27	ordered_Spar_10	104208	104234	-	0	3_pPar
iORF_68949	LL2012_027	SpC	1	15	ordered_Spar_10	104213	104227	-	0	3_pPar
iORF_68959	LL2012_027	SpC	0	92	ordered_Spar_10	106009	106100	+	2	5_SpeGroup
iORF_68960	LL2012_027	SpC	0	113	ordered_Spar_10	106009	106121	+	7	5_SpeGroup
iORF_68961	LL2012_027	SpC	1	165	ordered_Spar_10	106009	106173	+	7	5_SpeGroup
iORF_69079	LL2012_027	SpC	1	24	ordered_Spar_10	106049	106072	-	0	3_pPar
iORF_69216	LL2012_027	SpC	1	27	ordered_Spar_10	106079	106105	-	1	5_SpeGroup
iORF_69217	LL2012_027	SpC	0	65	ordered_Spar_10	106079	106143	-	6	5_SpeGroup
iORF_69226	LL2012_027	SpC	0	20	ordered_Spar_10	106086	106105	-	1	5_SpeGroup
iORF_68955	LL2012_027	SpC	1	48	ordered_Spar_10	106096	106143	-	5	4_divergent
iORF_68956	LL2012_027	SpC	0	9	ordered_Spar_10	106097	106105	-	0	5_SpeGroup
iORF_68972	LL2012_027	SpC	0	51	ordered_Spar_10	106123	106173	+	0	6_polymorphic
iORF_68973	LL2012_027	SpC	0	162	ordered_Spar_10	106123	106284	+	7	5_SpeGroup
iORF_68988	LL2012_027	SpC	0	109	ordered_Spar_10	106170	106278	-	7	7_ancest
iORF_68991	LL2012_027	SpC	0	102	ordered_Spar_10	106177	106278	-	7	5_SpeGroup
iORF_68994	LL2012_027	SpC	1	57	ordered_Spar_10	106180	106236	+	7	5_SpeGroup
iORF_68995	LL2012_027	SpC	0	109	ordered_Spar_10	106180	106288	+	7	5_SpeGroup
iORF_69014	LL2012_027	SpC	1	24	ordered_Spar_10	106255	106278	-	0	4_divergent
iORF_69017	LL2012_027	SpC	0	21	ordered_Spar_10	106260	106280	+	0	5_SpeGroup
iORF_69143	LL2012_027	SpC	0	160	ordered_Spar_10	107980	108139	-	3	5_SpeGroup
iORF_69147	LL2012_027	SpC	1	87	ordered_Spar_10	108046	108132	+	3	5_SpeGroup
iORF_69148	LL2012_027	SpC	0	201	ordered_Spar_10	108046	108246	+	6	4_divergent
iORF_69149	LL2012_027	SpC	1	90	ordered_Spar_10	108050	108139	-	3	6_polymorphic
iORF_69157	LL2012_027	SpC	1	24	ordered_Spar_10	108136	108159	-	0	4_divergent
iORF_69160	LL2012_027	SpC	1	24	ordered_Spar_10	108163	108186	-	3	4_divergent
iORF_69161	LL2012_027	SpC	0	18	ordered_Spar_10	108182	108199	+	0	5_SpeGroup
iORF_69163	LL2012_027	SpC	1	51	ordered_Spar_10	108196	108246	+	0	5_SpeGroup
iORF_69166	LL2012_027	SpC	0	12	ordered_Spar_10	108214	108225	-	0	5_SpeGroup
iORF_69167	LL2012_027	SpC	1	30	ordered_Spar_10	108214	108243	-	0	5_SpeGroup
iORF_69169	LL2012_027	SpC	1	45	ordered_Spar_10	108224	108268	+	0	3_pPar
iORF_69170	LL2012_027	SpC	0	15	ordered_Spar_10	108229	108243	-	0	4_divergent
iORF_69174	LL2012_027	SpC	1	147	ordered_Spar_10	108260	108406	-	4	3_pPar
iORF_69175	LL2012_027	SpC	1	42	ordered_Spar_10	108274	108315	-	2	3_pPar
iORF_69177	LL2012_027	SpC	1	57	ordered_Spar_10	108290	108346	+	3	3_pPar
iORF_69182	LL2012_027	SpC	0	57	ordered_Spar_10	108353	108409	+	0	5_SpeGroup
iORF_69184	LL2012_027	SpC	0	145	ordered_Spar_10	108353	108497	+	0	7_ancest
iORF_69185	LL2012_027	SpC	1	204	ordered_Spar_10	108353	108556	+	1	5_SpeGroup
iORF_69186	LL2012_027	SpC	0	36	ordered_Spar_10	108375	108410	+	0	5_SpeGroup
iORF_69187	LL2012_027	SpC	0	66	ordered_Spar_10	108397	108462	+	0	5_SpeGroup
iORF_69188	LL2012_027	SpC	1	195	ordered_Spar_10	108403	108597	-	1	4_divergent
iORF_69189	LL2012_027	SpC	0	160	ordered_Spar_10	108438	108597	-	1	7_ancest
iORF_69191	LL2012_027	SpC	0	149	ordered_Spar_10	108449	108597	-	1	5_SpeGroup
iORF_69192	LL2012_027	SpC	0	98	ordered_Spar_10	108459	108556	+	1	5_SpeGroup
iORF_69193	LL2012_027	SpC	1	24	ordered_Spar_10	108498	108521	+	0	1_conserved
iORF_69200	LL2012_027	SpC	1	15	ordered_Spar_10	108556	108570	+	0	1_conserved
iORF_69238	LL2012_027	SpC	1	12	ordered_Spar_10	109200	109211	+	0	3_pPar
iORF_69239	LL2012_027	SpC	0	15	ordered_Spar_10	109219	109233	-	0	6_polymorphic
iORF_69284	LL2012_027	SpC	0	143	ordered_Spar_10	110182	110324	+	9	5_SpeGroup
iORF_69245	LL2012_027	SpC	1	18	ordered_Spar_10	110276	110293	-	0	5_SpeGroup
iORF_69270	LL2012_027	SpC	1	114	ordered_Spar_10	110303	110416	-	2	3_pPar
iORF_69283	LL2012_027	SpC	0	192	ordered_Spar_10	110337	110528	-	4	5_SpeGroup
iORF_69285	LL2012_027	SpC	1	9	ordered_Spar_10	110426	110434	-	0	4_divergent
iORF_69286	LL2012_027	SpC	1	21	ordered_Spar_10	110440	110460	-	2	3_pPar
iORF_69288	LL2012_027	SpC	0	63	ordered_Spar_10	110466	110528	-	2	5_SpeGroup
iORF_69289	LL2012_027	SpC	1	36	ordered_Spar_10	110479	110514	+	1	4_divergent
iORF_69290	LL2012_027	SpC	1	39	ordered_Spar_10	110490	110528	-	2	5_SpeGroup
iORF_69293	LL2012_027	SpC	0	68	ordered_Spar_10	110570	110637	+	3	5_SpeGroup
iORF_69294	LL2012_027	SpC	1	30	ordered_Spar_10	110587	110616	+	2	4_divergent
iORF_69296	LL2012_027	SpC	0	196	ordered_Spar_10	110587	110782	+	3	5_SpeGroup
iORF_69298	LL2012_027	SpC	1	30	ordered_Spar_10	110613	110642	+	3	4_divergent
iORF_69299	LL2012_027	SpC	0	170	ordered_Spar_10	110613	110782	+	3	5_SpeGroup
iORF_69302	LL2012_027	SpC	0	113	ordered_Spar_10	110822	110934	-	2	5_SpeGroup
iORF_69303	LL2012_027	SpC	0	158	ordered_Spar_10	110822	110979	-	3	7_ancest
iORF_69304	LL2012_027	SpC	1	147	ordered_Spar_10	110833	110979	-	3	5_SpeGroup
iORF_69306	LL2012_027	SpC	1	48	ordered_Spar_10	110898	110945	-	0	1_conserved
iORF_69307	LL2012_027	SpC	0	63	ordered_Spar_10	110911	110973	+	0	5_SpeGroup
iORF_69308	LL2012_027	SpC	1	63	ordered_Spar_10	110911	110973	+	1	4_divergent
iORF_69309	LL2012_027	SpC	0	66	ordered_Spar_10	110914	110979	-	1	5_SpeGroup
iORF_69311	LL2012_027	SpC	0	15	ordered_Spar_10	110952	110966	-	0	6_polymorphic
iORF_69314	LL2012_027	SpC	1	18	ordered_Spar_10	111003	111020	-	0	4_divergent
iORF_69315	LL2012_027	SpC	0	132	ordered_Spar_10	111003	111134	-	2	5_SpeGroup
iORF_69316	LL2012_027	SpC	0	21	ordered_Spar_10	111008	111028	-	0	6_polymorphic
iORF_69317	LL2012_027	SpC	0	117	ordered_Spar_10	111008	111124	-	2	4_divergent
iORF_69318	LL2012_027	SpC	1	12	ordered_Spar_10	111017	111028	-	0	6_polymorphic
iORF_69323	LL2012_027	SpC	1	69	ordered_Spar_10	111081	111149	+	1	3_pPar
iORF_69325	LL2012_027	SpC	0	153	ordered_Spar_10	111099	111251	-	1	5_SpeGroup
iORF_69326	LL2012_027	SpC	1	36	ordered_Spar_10	111099	111134	-	1	5_SpeGroup
iORF_69328	LL2012_027	SpC	1	9	ordered_Spar_10	111146	111154	-	0	1_conserved
iORF_69242	LL2012_027	SpC	1	45	ordered_Spar_10	111155	111199	+	0	3_pPar
iORF_69244	LL2012_027	SpC	1	87	ordered_Spar_10	111167	111253	-	0	4_divergent
iORF_69246	LL2012_027	SpC	1	9	ordered_Spar_10	111184	111192	+	0	1_conserved
iORF_69251	LL2012_027	SpC	1	90	ordered_Spar_10	111214	111303	-	1	3_pPar
iORF_69254	LL2012_027	SpC	0	174	ordered_Spar_10	111217	111390	+	1	5_SpeGroup
iORF_69255	LL2012_027	SpC	1	195	ordered_Spar_10	111217	111411	+	1	4_divergent
iORF_69256	LL2012_027	SpC	0	364	ordered_Spar_10	111217	111580	+	1	7_ancest
iORF_69257	LL2012_027	SpC	0	27	ordered_Spar_10	111273	111299	-	1	6_polymorphic
iORF_69259	LL2012_027	SpC	1	21	ordered_Spar_10	111279	111299	-	1	6_polymorphic
iORF_69260	LL2012_027	SpC	1	30	ordered_Spar_10	111319	111348	-	0	1_conserved
iORF_69261	LL2012_027	SpC	1	72	ordered_Spar_10	111330	111401	-	0	4_divergent
iORF_69263	LL2012_027	SpC	0	73	ordered_Spar_10	111335	111407	+	0	5_SpeGroup
iORF_69264	LL2012_027	SpC	1	246	ordered_Spar_10	111335	111580	+	0	4_divergent
iORF_69266	LL2012_027	SpC	0	15	ordered_Spar_10	111387	111401	-	0	5_SpeGroup
iORF_69267	LL2012_027	SpC	0	72	ordered_Spar_10	111408	111479	+	0	5_SpeGroup
iORF_69269	LL2012_027	SpC	1	21	ordered_Spar_10	111439	111459	-	0	3_pPar
iORF_69271	LL2012_027	SpC	1	18	ordered_Spar_10	111462	111479	+	0	4_divergent
iORF_69272	LL2012_027	SpC	1	18	ordered_Spar_10	111495	111512	-	0	3_pPar
iORF_69275	LL2012_027	SpC	1	18	ordered_Spar_10	111558	111575	-	0	1_conserved
iORF_69276	LL2012_027	SpC	0	33	ordered_Spar_10	111628	111660	+	0	6_polymorphic
iORF_69277	LL2012_027	SpC	1	78	ordered_Spar_10	111628	111705	+	0	6_polymorphic
iORF_69279	LL2012_027	SpC	0	9	ordered_Spar_10	111656	111664	+	0	5_SpeGroup
iORF_69282	LL2012_027	SpC	1	27	ordered_Spar_10	111742	111768	-	0	1_conserved
iORF_69332	LL2012_027	SpC	0	31	ordered_Spar_10	113064	113094	-	5	5_SpeGroup
iORF_69351	LL2012_027	SpC	1	30	ordered_Spar_10	113072	113101	+	0	3_pPar
iORF_69364	LL2012_027	SpC	1	66	ordered_Spar_10	113085	113150	-	1	3_pPar
iORF_69371	LL2012_027	SpC	0	81	ordered_Spar_10	113132	113212	-	0	6_polymorphic
iORF_69372	LL2012_027	SpC	0	152	ordered_Spar_10	113132	113283	-	2	5_SpeGroup
iORF_69373	LL2012_027	SpC	1	189	ordered_Spar_10	113132	113320	-	5	6_polymorphic
iORF_69374	LL2012_027	SpC	0	257	ordered_Spar_10	113132	113388	-	5	6_polymorphic
iORF_69375	LL2012_027	SpC	1	24	ordered_Spar_10	113137	113160	-	0	1_conserved
iORF_69331	LL2012_027	SpC	1	54	ordered_Spar_10	113176	113229	-	0	4_divergent
iORF_69333	LL2012_027	SpC	0	33	ordered_Spar_10	113218	113250	+	0	6_polymorphic
iORF_69334	LL2012_027	SpC	1	36	ordered_Spar_10	113218	113253	+	0	6_polymorphic
iORF_69336	LL2012_027	SpC	0	39	ordered_Spar_10	113247	113285	+	2	5_SpeGroup
iORF_69338	LL2012_027	SpC	0	59	ordered_Spar_10	113247	113305	+	5	6_polymorphic
iORF_69341	LL2012_027	SpC	0	62	ordered_Spar_10	113259	113320	-	4	5_SpeGroup
iORF_69342	LL2012_027	SpC	1	15	ordered_Spar_10	113269	113283	-	1	6_polymorphic
iORF_69343	LL2012_027	SpC	0	52	ordered_Spar_10	113269	113320	-	4	6_polymorphic
iORF_69344	LL2012_027	SpC	0	109	ordered_Spar_10	113280	113388	-	3	6_polymorphic
iORF_69347	LL2012_027	SpC	0	40	ordered_Spar_10	113320	113359	-	0	6_polymorphic
iORF_69348	LL2012_027	SpC	1	69	ordered_Spar_10	113320	113388	-	0	6_polymorphic
iORF_69352	LL2012_027	SpC	1	36	ordered_Spar_10	113340	113375	+	0	4_divergent
iORF_69354	LL2012_027	SpC	0	91	ordered_Spar_10	113340	113430	+	0	5_SpeGroup
iORF_69357	LL2012_027	SpC	0	21	ordered_Spar_10	113376	113396	-	0	5_SpeGroup
iORF_69358	LL2012_027	SpC	1	30	ordered_Spar_10	113393	113422	-	0	4_divergent
iORF_69359	LL2012_027	SpC	1	24	ordered_Spar_10	113427	113450	-	0	3_pPar
iORF_69362	LL2012_027	SpC	1	18	ordered_Spar_10	113451	113468	+	0	4_divergent
iORF_69363	LL2012_027	SpC	0	19	ordered_Spar_10	113451	113469	+	0	5_SpeGroup
iORF_69365	LL2012_027	SpC	1	63	ordered_Spar_10	113476	113538	-	0	1_conserved
iORF_69366	LL2012_027	SpC	1	24	ordered_Spar_10	113511	113534	-	0	1_conserved
iORF_69367	LL2012_027	SpC	1	30	ordered_Spar_10	113531	113560	-	1	3_pPar
iORF_69383	LL2012_027	SpC	1	117	ordered_Spar_10	114362	114478	+	1	3_pPar
iORF_69376	LL2012_027	SpC	1	72	ordered_Spar_10	114475	114546	+	1	1_conserved
iORF_69382	LL2012_027	SpC	1	273	ordered_Spar_10	114548	114820	-	0	3_pPar
iORF_69386	LL2012_027	SpC	1	105	ordered_Spar_10	114685	114789	+	0	3_pPar
iORF_69391	LL2012_027	SpC	1	117	ordered_Spar_10	114774	114890	+	6	5_SpeGroup
iORF_69392	LL2012_027	SpC	0	136	ordered_Spar_10	114774	114909	+	9	5_SpeGroup
iORF_69393	LL2012_027	SpC	0	139	ordered_Spar_10	114774	114912	+	9	5_SpeGroup
iORF_69394	LL2012_027	SpC	0	139	ordered_Spar_10	114790	114928	-	9	5_SpeGroup
iORF_69396	LL2012_027	SpC	1	9	ordered_Spar_10	114834	114842	-	0	3_pPar
iORF_69397	LL2012_027	SpC	1	15	ordered_Spar_10	114836	114850	+	0	4_divergent
iORF_69398	LL2012_027	SpC	1	90	ordered_Spar_10	114839	114928	-	8	5_SpeGroup
iORF_69399	LL2012_027	SpC	0	31	ordered_Spar_10	114860	114890	+	3	4_divergent
iORF_69401	LL2012_027	SpC	1	93	ordered_Spar_10	114860	114952	+	8	5_SpeGroup
iORF_69403	LL2012_027	SpC	1	30	ordered_Spar_10	114880	114909	+	3	6_polymorphic
iORF_69405	LL2012_027	SpC	1	72	ordered_Spar_10	114912	114983	+	2	4_divergent
iORF_69406	LL2012_027	SpC	0	154	ordered_Spar_10	114912	115065	+	5	5_SpeGroup
iORF_69408	LL2012_027	SpC	0	66	ordered_Spar_10	114949	115014	-	3	4_divergent
iORF_69409	LL2012_027	SpC	1	24	ordered_Spar_10	115007	115030	+	0	3_pPar
iORF_69411	LL2012_027	SpC	1	12	ordered_Spar_10	115080	115091	-	0	4_divergent
iORF_69412	LL2012_027	SpC	1	39	ordered_Spar_10	115091	115129	-	0	3_pPar
iORF_69414	LL2012_027	SpC	1	9	ordered_Spar_10	115102	115110	-	0	4_divergent
iORF_69416	LL2012_027	SpC	0	21	ordered_Spar_10	115116	115136	+	0	5_SpeGroup
iORF_69481	LL2012_027	SpC	1	39	ordered_Spar_10	120359	120397	+	0	5_SpeGroup
iORF_69459	LL2012_027	SpC	1	84	ordered_Spar_10	120490	120573	-	1	3_pPar
iORF_69464	LL2012_027	SpC	1	15	ordered_Spar_10	120531	120545	+	0	3_pPar
iORF_69466	LL2012_027	SpC	1	24	ordered_Spar_10	120534	120557	-	0	3_pPar
iORF_69467	LL2012_027	SpC	1	48	ordered_Spar_10	120560	120607	+	0	6_polymorphic
iORF_69469	LL2012_027	SpC	1	42	ordered_Spar_10	120563	120604	-	0	6_polymorphic
iORF_69470	LL2012_027	SpC	0	15	ordered_Spar_10	120570	120584	-	0	6_polymorphic
iORF_69471	LL2012_027	SpC	0	24	ordered_Spar_10	120581	120604	-	0	6_polymorphic
iORF_69472	LL2012_027	SpC	0	66	ordered_Spar_10	120583	120648	+	3	6_polymorphic
iORF_69474	LL2012_027	SpC	1	33	ordered_Spar_10	120604	120636	-	0	3_pPar
iORF_69495	LL2012_027	SpC	0	95	ordered_Spar_10	122027	122121	+	0	5_SpeGroup
iORF_69496	LL2012_027	SpC	1	54	ordered_Spar_10	122027	122080	+	0	4_divergent
iORF_69488	LL2012_027	SpC	0	48	ordered_Spar_10	122142	122189	+	0	5_SpeGroup
iORF_69489	LL2012_027	SpC	1	51	ordered_Spar_10	122142	122192	+	0	5_SpeGroup
iORF_69490	LL2012_027	SpC	0	76	ordered_Spar_10	122142	122217	+	0	5_SpeGroup
iORF_69493	LL2012_027	SpC	0	40	ordered_Spar_10	122167	122206	+	0	5_SpeGroup
iORF_69494	LL2012_027	SpC	1	51	ordered_Spar_10	122167	122217	+	0	6_polymorphic
iORF_69497	LL2012_027	SpC	0	18	ordered_Spar_10	122189	122206	+	0	7_ancest
iORF_69500	LL2012_027	SpC	1	45	ordered_Spar_10	122214	122258	-	0	3_pPar
iORF_69501	LL2012_027	SpC	1	177	ordered_Spar_10	122245	122421	-	2	6_polymorphic
iORF_69503	LL2012_027	SpC	1	24	ordered_Spar_10	122292	122315	-	0	3_pPar
iORF_69505	LL2012_027	SpC	0	107	ordered_Spar_10	122315	122421	-	1	6_polymorphic
iORF_69506	LL2012_027	SpC	1	135	ordered_Spar_10	122315	122449	-	1	6_polymorphic
iORF_69507	LL2012_027	SpC	0	98	ordered_Spar_10	122352	122449	-	1	6_polymorphic
iORF_69508	LL2012_027	SpC	0	65	ordered_Spar_10	122357	122421	-	1	4_divergent
iORF_69513	LL2012_027	SpC	1	42	ordered_Spar_10	125354	125395	-	0	1_conserved
iORF_69514	LL2012_027	SpC	0	24	ordered_Spar_10	125360	125383	+	0	6_polymorphic
iORF_69516	LL2012_027	SpC	0	18	ordered_Spar_10	125557	125574	-	0	5_SpeGroup
iORF_69519	LL2012_027	SpC	1	9	ordered_Spar_10	125585	125593	+	0	1_conserved
iORF_69521	LL2012_027	SpC	1	21	ordered_Spar_10	125613	125633	+	0	3_pPar
iORF_69523	LL2012_027	SpC	1	21	ordered_Spar_10	125620	125640	+	0	3_pPar
iORF_69609	LL2012_027	SpC	1	12	ordered_Spar_10	130656	130667	-	0	3_pPar
iORF_69641	LL2012_027	SpC	1	9	ordered_Spar_10	130695	130703	-	0	4_divergent
iORF_69642	LL2012_027	SpC	0	11	ordered_Spar_10	130695	130705	-	1	6_polymorphic
iORF_69658	LL2012_027	SpC	0	59	ordered_Spar_10	130713	130771	-	1	6_polymorphic
iORF_69659	LL2012_027	SpC	1	24	ordered_Spar_10	130713	130736	-	0	6_polymorphic
iORF_69679	LL2012_027	SpC	1	39	ordered_Spar_10	130733	130771	-	1	6_polymorphic
iORF_69683	LL2012_027	SpC	1	21	ordered_Spar_10	130735	130755	+	1	6_polymorphic
iORF_69684	LL2012_027	SpC	0	95	ordered_Spar_10	130735	130829	+	1	6_polymorphic
iORF_69695	LL2012_027	SpC	0	24	ordered_Spar_10	130748	130771	-	0	4_divergent
iORF_69611	LL2012_027	SpC	0	54	ordered_Spar_10	130776	130829	+	0	5_SpeGroup
iORF_69614	LL2012_027	SpC	1	39	ordered_Spar_10	130796	130834	+	0	6_polymorphic
iORF_69615	LL2012_027	SpC	1	21	ordered_Spar_10	130826	130846	-	0	3_pPar
iORF_69617	LL2012_027	SpC	1	9	ordered_Spar_10	130859	130867	-	0	3_pPar
iORF_69634	LL2012_027	SpC	1	27	ordered_Spar_10	131010	131036	-	0	3_pPar
iORF_69635	LL2012_027	SpC	1	36	ordered_Spar_10	131014	131049	-	0	4_divergent
iORF_69660	LL2012_027	SpC	0	33	ordered_Spar_10	131264	131296	-	0	4_divergent
iORF_69661	LL2012_027	SpC	1	123	ordered_Spar_10	131264	131386	-	1	5_SpeGroup
iORF_69664	LL2012_027	SpC	0	74	ordered_Spar_10	131313	131386	-	1	4_divergent
iORF_69665	LL2012_027	SpC	0	47	ordered_Spar_10	131327	131373	+	1	4_divergent
iORF_69667	LL2012_027	SpC	1	198	ordered_Spar_10	131327	131524	+	3	5_SpeGroup
iORF_69669	LL2012_027	SpC	0	164	ordered_Spar_10	131354	131517	+	2	5_SpeGroup
iORF_69670	LL2012_027	SpC	0	171	ordered_Spar_10	131354	131524	+	2	5_SpeGroup
iORF_69671	LL2012_027	SpC	1	57	ordered_Spar_10	131370	131426	+	0	3_pPar
iORF_69672	LL2012_027	SpC	0	9	ordered_Spar_10	131389	131397	-	0	5_SpeGroup
iORF_69673	LL2012_027	SpC	0	120	ordered_Spar_10	131389	131508	-	1	5_SpeGroup
iORF_69674	LL2012_027	SpC	1	9	ordered_Spar_10	131413	131421	-	0	5_SpeGroup
iORF_69675	LL2012_027	SpC	0	96	ordered_Spar_10	131413	131508	-	1	7_ancest
iORF_69677	LL2012_027	SpC	1	66	ordered_Spar_10	131443	131508	-	1	4_divergent
iORF_69680	LL2012_027	SpC	0	56	ordered_Spar_10	131454	131509	+	2	5_SpeGroup
iORF_69681	LL2012_027	SpC	1	57	ordered_Spar_10	131454	131510	+	2	5_SpeGroup
iORF_69685	LL2012_027	SpC	0	160	ordered_Spar_10	131486	131645	-	4	6_polymorphic
iORF_69686	LL2012_027	SpC	0	218	ordered_Spar_10	131486	131703	-	6	5_SpeGroup
iORF_69687	LL2012_027	SpC	1	132	ordered_Spar_10	131514	131645	-	3	6_polymorphic
iORF_69688	LL2012_027	SpC	0	128	ordered_Spar_10	131521	131648	+	3	5_SpeGroup
iORF_69690	LL2012_027	SpC	0	43	ordered_Spar_10	131521	131563	+	2	6_polymorphic
iORF_69692	LL2012_027	SpC	1	105	ordered_Spar_10	131521	131625	+	3	6_polymorphic
iORF_69697	LL2012_027	SpC	1	27	ordered_Spar_10	131622	131648	+	0	4_divergent
iORF_69698	LL2012_027	SpC	1	72	ordered_Spar_10	131632	131703	-	2	4_divergent
iORF_69700	LL2012_027	SpC	1	15	ordered_Spar_10	131638	131652	+	0	4_divergent
iORF_69701	LL2012_027	SpC	0	27	ordered_Spar_10	131638	131664	+	2	5_SpeGroup
iORF_69606	LL2012_027	SpC	0	51	ordered_Spar_10	131649	131699	+	2	5_SpeGroup
iORF_69707	LL2012_027	SpC	1	33	ordered_Spar_10	132469	132501	+	0	3_pPar
iORF_69720	LL2012_027	SpC	1	30	ordered_Spar_10	132477	132506	+	0	6_polymorphic
iORF_69713	LL2012_027	SpC	0	82	ordered_Spar_10	132509	132590	+	0	5_SpeGroup
iORF_69714	LL2012_027	SpC	1	174	ordered_Spar_10	132509	132682	+	0	5_SpeGroup
iORF_69715	LL2012_027	SpC	0	26	ordered_Spar_10	132509	132534	+	0	5_SpeGroup
iORF_69717	LL2012_027	SpC	1	42	ordered_Spar_10	132528	132569	-	0	5_SpeGroup
iORF_69718	LL2012_027	SpC	0	22	ordered_Spar_10	132528	132549	-	0	5_SpeGroup
iORF_69705	LL2012_027	SpC	0	93	ordered_Spar_10	132590	132682	+	0	4_divergent
iORF_69706	LL2012_027	SpC	1	30	ordered_Spar_10	132594	132623	+	0	1_conserved
iORF_69708	LL2012_027	SpC	1	12	ordered_Spar_10	132620	132631	-	0	3_pPar
iORF_69711	LL2012_027	SpC	1	54	ordered_Spar_10	132665	132718	-	3	5_SpeGroup
iORF_69712	LL2012_027	SpC	0	46	ordered_Spar_10	132673	132718	-	3	5_SpeGroup
iORF_69767	LL2012_027	SpC	0	18	ordered_Spar_10	133979	133996	+	0	4_divergent
iORF_69721	LL2012_027	SpC	1	12	ordered_Spar_10	134025	134036	-	0	5_SpeGroup
iORF_69722	LL2012_027	SpC	1	48	ordered_Spar_10	134074	134121	-	0	3_pPar
iORF_69724	LL2012_027	SpC	0	89	ordered_Spar_10	134081	134169	+	0	5_SpeGroup
iORF_69728	LL2012_027	SpC	0	33	ordered_Spar_10	134092	134124	+	0	4_divergent
iORF_69729	LL2012_027	SpC	0	45	ordered_Spar_10	134118	134162	-	0	7_ancest
iORF_69730	LL2012_027	SpC	1	42	ordered_Spar_10	134133	134174	+	0	4_divergent
iORF_69731	LL2012_027	SpC	0	75	ordered_Spar_10	134133	134207	+	2	5_SpeGroup
iORF_69732	LL2012_027	SpC	0	17	ordered_Spar_10	134146	134162	-	0	5_SpeGroup
iORF_69733	LL2012_027	SpC	0	9	ordered_Spar_10	134161	134169	+	0	7_ancest
iORF_69735	LL2012_027	SpC	1	9	ordered_Spar_10	134199	134207	+	0	4_divergent
iORF_69741	LL2012_027	SpC	1	21	ordered_Spar_10	134246	134266	-	0	4_divergent
iORF_69742	LL2012_027	SpC	0	63	ordered_Spar_10	134249	134311	+	0	5_SpeGroup
iORF_69744	LL2012_027	SpC	0	15	ordered_Spar_10	134265	134279	+	0	5_SpeGroup
iORF_69756	LL2012_027	SpC	0	70	ordered_Spar_10	134414	134483	+	0	5_SpeGroup
iORF_69757	LL2012_027	SpC	1	78	ordered_Spar_10	134414	134491	+	0	4_divergent
iORF_69760	LL2012_027	SpC	0	85	ordered_Spar_10	134467	134551	-	1	5_SpeGroup
iORF_69761	LL2012_027	SpC	0	57	ordered_Spar_10	134473	134529	-	0	5_SpeGroup
iORF_69763	LL2012_027	SpC	1	114	ordered_Spar_10	134484	134597	+	1	4_divergent
iORF_69764	LL2012_027	SpC	0	140	ordered_Spar_10	134484	134623	+	1	5_SpeGroup
iORF_69765	LL2012_027	SpC	0	36	ordered_Spar_10	134488	134523	+	0	5_SpeGroup
iORF_69796	LL2012_027	SpC	1	51	ordered_Spar_10	136080	136130	-	1	3_pPar
iORF_69807	LL2012_027	SpC	0	142	ordered_Spar_10	136120	136261	-	2	6_polymorphic
iORF_69808	LL2012_027	SpC	1	15	ordered_Spar_10	136132	136146	+	0	6_polymorphic
iORF_69771	LL2012_027	SpC	1	51	ordered_Spar_10	136204	136254	+	0	6_polymorphic
iORF_69772	LL2012_027	SpC	1	24	ordered_Spar_10	136227	136250	-	0	3_pPar
iORF_69774	LL2012_027	SpC	0	15	ordered_Spar_10	136244	136258	-	0	4_divergent
iORF_69775	LL2012_027	SpC	1	18	ordered_Spar_10	136244	136261	-	0	6_polymorphic
iORF_69776	LL2012_027	SpC	0	72	ordered_Spar_10	136258	136329	-	10	5_SpeGroup
iORF_69779	LL2012_027	SpC	0	60	ordered_Spar_10	136278	136337	-	7	5_SpeGroup
iORF_69780	LL2012_027	SpC	1	93	ordered_Spar_10	136292	136384	-	5	5_SpeGroup
iORF_69781	LL2012_027	SpC	0	90	ordered_Spar_10	136295	136384	-	5	5_SpeGroup
iORF_69782	LL2012_027	SpC	1	21	ordered_Spar_10	136297	136317	+	1	3_pPar
iORF_69783	LL2012_027	SpC	0	84	ordered_Spar_10	136301	136384	-	5	5_SpeGroup
iORF_69784	LL2012_027	SpC	1	30	ordered_Spar_10	136308	136337	-	0	5_SpeGroup
iORF_69785	LL2012_027	SpC	0	24	ordered_Spar_10	136314	136337	-	0	5_SpeGroup
iORF_69787	LL2012_027	SpC	1	30	ordered_Spar_10	136324	136353	+	0	3_pPar
iORF_69789	LL2012_027	SpC	1	30	ordered_Spar_10	136365	136394	+	5	6_polymorphic
iORF_69793	LL2012_027	SpC	1	54	ordered_Spar_10	136391	136444	-	0	4_divergent
iORF_69795	LL2012_027	SpC	1	21	ordered_Spar_10	136398	136418	+	0	5_SpeGroup
iORF_69904	LL2012_027	SpC	1	63	ordered_Spar_10	137429	137491	-	1	6_polymorphic
iORF_69906	LL2012_027	SpC	0	33	ordered_Spar_10	137429	137461	-	0	6_polymorphic
iORF_69823	LL2012_027	SpC	0	12	ordered_Spar_10	137480	137491	-	1	6_polymorphic
iORF_69866	LL2012_027	SpC	1	9	ordered_Spar_10	137536	137544	+	1	3_pPar
iORF_69888	LL2012_027	SpC	1	27	ordered_Spar_10	137587	137613	-	0	4_divergent
iORF_69911	LL2012_027	SpC	0	32	ordered_Spar_10	138007	138038	-	1	4_divergent
iORF_69912	LL2012_027	SpC	0	86	ordered_Spar_10	138014	138099	-	1	5_SpeGroup
iORF_69915	LL2012_027	SpC	1	48	ordered_Spar_10	138068	138115	+	0	4_divergent
iORF_69920	LL2012_027	SpC	0	45	ordered_Spar_10	138112	138156	+	0	5_SpeGroup
iORF_69923	LL2012_027	SpC	1	15	ordered_Spar_10	138153	138167	-	0	6_polymorphic
iORF_69847	LL2012_027	SpC	0	25	ordered_Spar_10	138929	138953	+	1	5_SpeGroup
iORF_69850	LL2012_027	SpC	0	119	ordered_Spar_10	138929	139047	+	3	5_SpeGroup
iORF_69851	LL2012_027	SpC	1	162	ordered_Spar_10	138929	139090	+	4	5_SpeGroup
iORF_69853	LL2012_027	SpC	0	34	ordered_Spar_10	138941	138974	-	0	5_SpeGroup
iORF_69858	LL2012_027	SpC	0	49	ordered_Spar_10	139012	139060	-	2	7_ancest
iORF_69859	LL2012_027	SpC	0	61	ordered_Spar_10	139012	139072	-	2	5_SpeGroup
iORF_69860	LL2012_027	SpC	0	136	ordered_Spar_10	139014	139149	+	2	6_polymorphic
iORF_69862	LL2012_027	SpC	1	36	ordered_Spar_10	139025	139060	-	2	4_divergent
iORF_69869	LL2012_027	SpC	1	12	ordered_Spar_10	139061	139072	-	0	4_divergent
iORF_69872	LL2012_027	SpC	0	9	ordered_Spar_10	139082	139090	+	0	4_divergent
iORF_69873	LL2012_027	SpC	1	15	ordered_Spar_10	139087	139101	-	0	3_pPar
iORF_69874	LL2012_027	SpC	0	9	ordered_Spar_10	139141	139149	+	0	5_SpeGroup
iORF_70010	LL2012_027	SpC	1	12	ordered_Spar_10	141706	141717	-	0	1_conserved
iORF_69968	LL2012_027	SpC	1	63	ordered_Spar_10	141726	141788	+	1	3_pPar
iORF_70009	LL2012_027	SpC	0	105	ordered_Spar_10	141769	141873	-	2	4_divergent
iORF_69948	LL2012_027	SpC	0	86	ordered_Spar_10	141798	141883	-	5	7_ancest
iORF_69949	LL2012_027	SpC	0	66	ordered_Spar_10	141818	141883	-	5	5_SpeGroup
iORF_69950	LL2012_027	SpC	1	42	ordered_Spar_10	141832	141873	-	1	5_SpeGroup
iORF_69955	LL2012_027	SpC	0	14	ordered_Spar_10	141860	141873	-	1	5_SpeGroup
iORF_69957	LL2012_027	SpC	0	111	ordered_Spar_10	141860	141970	-	5	6_polymorphic
iORF_69962	LL2012_027	SpC	0	60	ordered_Spar_10	141892	141951	-	0	5_SpeGroup
iORF_69964	LL2012_027	SpC	1	48	ordered_Spar_10	141923	141970	-	0	6_polymorphic
iORF_69965	LL2012_027	SpC	1	9	ordered_Spar_10	141934	141942	+	0	3_pPar
iORF_69967	LL2012_027	SpC	0	81	ordered_Spar_10	141961	142041	-	1	6_polymorphic
iORF_69969	LL2012_027	SpC	0	18	ordered_Spar_10	141975	141992	-	0	6_polymorphic
iORF_69971	LL2012_027	SpC	0	47	ordered_Spar_10	141983	142029	+	1	6_polymorphic
iORF_69972	LL2012_027	SpC	0	66	ordered_Spar_10	141983	142048	+	1	6_polymorphic
iORF_69976	LL2012_027	SpC	1	27	ordered_Spar_10	142003	142029	+	0	4_divergent
iORF_69977	LL2012_027	SpC	0	39	ordered_Spar_10	142003	142041	-	0	6_polymorphic
iORF_69980	LL2012_027	SpC	1	18	ordered_Spar_10	142026	142043	-	0	5_SpeGroup
iORF_69982	LL2012_027	SpC	1	18	ordered_Spar_10	142056	142073	-	0	3_pPar
iORF_69988	LL2012_027	SpC	1	9	ordered_Spar_10	142085	142093	+	0	3_pPar
iORF_69999	LL2012_027	SpC	1	18	ordered_Spar_10	142177	142194	+	1	4_divergent
iORF_70001	LL2012_027	SpC	0	32	ordered_Spar_10	142177	142208	+	1	5_SpeGroup
iORF_70002	LL2012_027	SpC	1	42	ordered_Spar_10	142191	142232	-	0	4_divergent
iORF_70003	LL2012_027	SpC	0	61	ordered_Spar_10	142191	142251	-	2	5_SpeGroup
iORF_70004	LL2012_027	SpC	0	9	ordered_Spar_10	142228	142236	-	0	5_SpeGroup
iORF_70005	LL2012_027	SpC	1	27	ordered_Spar_10	142233	142259	-	2	3_pPar
iORF_70030	LL2012_027	SpC	0	60	ordered_Spar_10	144318	144377	+	0	4_divergent
iORF_70031	LL2012_027	SpC	1	87	ordered_Spar_10	144318	144404	+	0	4_divergent
iORF_70036	LL2012_027	SpC	1	27	ordered_Spar_10	144331	144357	-	0	1_conserved
iORF_70042	LL2012_027	SpC	0	12	ordered_Spar_10	144374	144385	+	0	5_SpeGroup
iORF_70066	LL2012_027	SpC	1	36	ordered_Spar_10	144458	144493	+	0	3_pPar
iORF_70076	LL2012_027	SpC	1	39	ordered_Spar_10	144525	144563	+	1	3_pPar
iORF_70077	LL2012_027	SpC	1	45	ordered_Spar_10	144540	144584	-	2	3_pPar
iORF_70083	LL2012_027	SpC	1	15	ordered_Spar_10	144672	144686	+	0	1_conserved
iORF_70085	LL2012_027	SpC	0	36	ordered_Spar_10	144728	144763	+	0	4_divergent
iORF_70087	LL2012_027	SpC	1	57	ordered_Spar_10	144728	144784	+	0	5_SpeGroup
iORF_70064	LL2012_027	SpC	1	9	ordered_Spar_10	146464	146472	+	0	4_divergent
iORF_70070	LL2012_027	SpC	1	12	ordered_Spar_10	146609	146620	+	0	5_SpeGroup
iORF_70071	LL2012_027	SpC	1	15	ordered_Spar_10	146624	146638	+	0	1_conserved
iORF_70160	LL2012_027	SpC	0	66	ordered_Spar_10	147989	148054	-	0	5_SpeGroup
iORF_70176	LL2012_027	SpC	0	15	ordered_Spar_10	148005	148019	-	0	4_divergent
iORF_70179	LL2012_027	SpC	1	39	ordered_Spar_10	148016	148054	-	0	5_SpeGroup
iORF_70181	LL2012_027	SpC	0	34	ordered_Spar_10	148021	148054	-	0	5_SpeGroup
iORF_70184	LL2012_027	SpC	0	61	ordered_Spar_10	148027	148087	+	0	5_SpeGroup
iORF_70185	LL2012_027	SpC	1	114	ordered_Spar_10	148027	148140	+	1	5_SpeGroup
iORF_70186	LL2012_027	SpC	0	128	ordered_Spar_10	148027	148154	+	1	5_SpeGroup
iORF_70188	LL2012_027	SpC	1	33	ordered_Spar_10	148056	148088	-	0	4_divergent
iORF_70111	LL2012_027	SpC	1	108	ordered_Spar_10	148994	149101	-	0	4_divergent
iORF_70112	LL2012_027	SpC	1	12	ordered_Spar_10	149009	149020	+	0	3_pPar
iORF_70113	LL2012_027	SpC	0	70	ordered_Spar_10	149032	149101	-	0	5_SpeGroup
iORF_70114	LL2012_027	SpC	1	27	ordered_Spar_10	149052	149078	+	0	4_divergent
iORF_70115	LL2012_027	SpC	0	34	ordered_Spar_10	149052	149085	+	0	5_SpeGroup
iORF_70117	LL2012_027	SpC	0	90	ordered_Spar_10	149135	149224	-	0	5_SpeGroup
iORF_70120	LL2012_027	SpC	1	30	ordered_Spar_10	149148	149177	+	0	6_polymorphic
iORF_70121	LL2012_027	SpC	0	132	ordered_Spar_10	149148	149279	+	0	5_SpeGroup
iORF_70126	LL2012_027	SpC	1	51	ordered_Spar_10	149174	149224	-	0	4_divergent
iORF_70127	LL2012_027	SpC	1	108	ordered_Spar_10	149179	149286	+	0	3_pPar
iORF_70128	LL2012_027	SpC	0	54	ordered_Spar_10	149186	149239	+	0	6_polymorphic
iORF_70129	LL2012_027	SpC	1	9	ordered_Spar_10	149264	149272	-	0	1_conserved
iORF_70130	LL2012_027	SpC	1	78	ordered_Spar_10	149269	149346	-	1	5_SpeGroup
iORF_70131	LL2012_027	SpC	0	128	ordered_Spar_10	149269	149396	-	2	5_SpeGroup
iORF_70133	LL2012_027	SpC	0	54	ordered_Spar_10	149276	149329	-	1	4_divergent
iORF_70134	LL2012_027	SpC	1	117	ordered_Spar_10	149276	149392	-	2	5_SpeGroup
iORF_70136	LL2012_027	SpC	0	69	ordered_Spar_10	149286	149354	+	1	5_SpeGroup
iORF_70137	LL2012_027	SpC	1	168	ordered_Spar_10	149286	149453	+	2	5_SpeGroup
iORF_70138	LL2012_027	SpC	0	78	ordered_Spar_10	149290	149367	+	0	5_SpeGroup
iORF_70139	LL2012_027	SpC	0	164	ordered_Spar_10	149290	149453	+	1	5_SpeGroup
iORF_70144	LL2012_027	SpC	1	78	ordered_Spar_10	149294	149371	+	0	6_polymorphic
iORF_70147	LL2012_027	SpC	0	156	ordered_Spar_10	149298	149453	+	1	7_ancest
iORF_70148	LL2012_027	SpC	0	38	ordered_Spar_10	149355	149392	-	1	5_SpeGroup
iORF_70149	LL2012_027	SpC	1	42	ordered_Spar_10	149355	149396	-	1	5_SpeGroup
iORF_70151	LL2012_027	SpC	0	77	ordered_Spar_10	149377	149453	+	1	5_SpeGroup
iORF_70154	LL2012_027	SpC	0	59	ordered_Spar_10	149437	149495	-	1	5_SpeGroup
iORF_70156	LL2012_027	SpC	0	24	ordered_Spar_10	149459	149482	+	1	7_ancest
iORF_70158	LL2012_027	SpC	1	24	ordered_Spar_10	149472	149495	-	1	4_divergent
iORF_70161	LL2012_027	SpC	1	12	ordered_Spar_10	149506	149517	-	0	3_pPar
iORF_70162	LL2012_027	SpC	0	54	ordered_Spar_10	149508	149561	+	0	6_polymorphic
iORF_70163	LL2012_027	SpC	0	18	ordered_Spar_10	149511	149528	-	0	5_SpeGroup
iORF_70164	LL2012_027	SpC	1	21	ordered_Spar_10	149516	149536	+	0	1_conserved
iORF_70167	LL2012_027	SpC	1	33	ordered_Spar_10	149529	149561	+	0	6_polymorphic
iORF_70268	LL2012_027	SpC	1	18	ordered_Spar_10	151137	151154	+	0	4_divergent
iORF_70269	LL2012_027	SpC	0	23	ordered_Spar_10	151137	151159	+	0	6_polymorphic
iORF_70275	LL2012_027	SpC	1	12	ordered_Spar_10	151181	151192	-	1	4_divergent
iORF_70259	LL2012_027	SpC	1	27	ordered_Spar_10	151189	151215	-	2	4_divergent
iORF_70262	LL2012_027	SpC	1	54	ordered_Spar_10	151191	151244	+	2	4_divergent
iORF_70264	LL2012_027	SpC	0	87	ordered_Spar_10	151205	151291	+	2	5_SpeGroup
iORF_70265	LL2012_027	SpC	1	21	ordered_Spar_10	151219	151239	+	0	4_divergent
iORF_70266	LL2012_027	SpC	1	30	ordered_Spar_10	151256	151285	-	0	1_conserved
iORF_70311	LL2012_027	SpC	0	97	ordered_Spar_10	151555	151651	+	6	6_polymorphic
iORF_70312	LL2012_027	SpC	0	160	ordered_Spar_10	151555	151714	+	6	6_polymorphic
iORF_70313	LL2012_027	SpC	0	164	ordered_Spar_10	151555	151718	+	6	6_polymorphic
iORF_70314	LL2012_027	SpC	0	18	ordered_Spar_10	151555	151572	+	0	6_polymorphic
iORF_70317	LL2012_027	SpC	1	45	ordered_Spar_10	151555	151599	+	4	6_polymorphic
iORF_70324	LL2012_027	SpC	0	55	ordered_Spar_10	151561	151615	-	4	6_polymorphic
iORF_70336	LL2012_027	SpC	1	42	ordered_Spar_10	151574	151615	-	4	6_polymorphic
iORF_70348	LL2012_027	SpC	1	81	ordered_Spar_10	151608	151688	+	2	5_SpeGroup
iORF_70349	LL2012_027	SpC	0	9	ordered_Spar_10	151612	151620	-	0	4_divergent
iORF_70276	LL2012_027	SpC	1	39	ordered_Spar_10	151624	151662	-	2	6_polymorphic
iORF_70277	LL2012_027	SpC	0	31	ordered_Spar_10	151632	151662	-	2	6_polymorphic
iORF_70279	LL2012_027	SpC	0	45	ordered_Spar_10	151644	151688	+	2	5_SpeGroup
iORF_70280	LL2012_027	SpC	0	75	ordered_Spar_10	151644	151718	+	2	6_polymorphic
iORF_70282	LL2012_027	SpC	0	253	ordered_Spar_10	151644	151896	+	30	6_polymorphic
iORF_70283	LL2012_027	SpC	0	147	ordered_Spar_10	151659	151805	-	0	5_SpeGroup
iORF_70284	LL2012_027	SpC	1	174	ordered_Spar_10	151659	151832	-	7	5_SpeGroup
iORF_70285	LL2012_027	SpC	0	198	ordered_Spar_10	151659	151856	-	7	5_SpeGroup
iORF_70289	LL2012_027	SpC	0	203	ordered_Spar_10	151681	151883	+	28	5_SpeGroup
iORF_70290	LL2012_027	SpC	1	216	ordered_Spar_10	151681	151896	+	28	6_polymorphic
iORF_70291	LL2012_027	SpC	0	241	ordered_Spar_10	151681	151921	+	37	6_polymorphic
iORF_70292	LL2012_027	SpC	1	27	ordered_Spar_10	151688	151714	+	0	6_polymorphic
iORF_70294	LL2012_027	SpC	0	33	ordered_Spar_10	151715	151747	-	0	5_SpeGroup
iORF_70295	LL2012_027	SpC	0	48	ordered_Spar_10	151715	151762	-	0	5_SpeGroup
iORF_70296	LL2012_027	SpC	1	33	ordered_Spar_10	151730	151762	-	0	5_SpeGroup
iORF_70297	LL2012_027	SpC	0	93	ordered_Spar_10	151746	151838	+	7	5_SpeGroup
iORF_70298	LL2012_027	SpC	0	104	ordered_Spar_10	151746	151849	+	7	5_SpeGroup
iORF_70301	LL2012_027	SpC	0	74	ordered_Spar_10	151759	151832	-	7	5_SpeGroup
iORF_70302	LL2012_027	SpC	1	102	ordered_Spar_10	151759	151860	-	7	4_divergent
iORF_70303	LL2012_027	SpC	0	89	ordered_Spar_10	151772	151860	-	7	5_SpeGroup
iORF_70308	LL2012_027	SpC	1	15	ordered_Spar_10	151793	151807	+	0	4_divergent
iORF_70309	LL2012_027	SpC	0	9	ordered_Spar_10	151799	151807	+	0	4_divergent
iORF_70315	LL2012_027	SpC	1	21	ordered_Spar_10	151836	151856	-	0	4_divergent
iORF_70327	LL2012_027	SpC	0	18	ordered_Spar_10	151918	151935	+	0	7_ancest
iORF_70328	LL2012_027	SpC	1	9	ordered_Spar_10	151922	151930	-	0	6_polymorphic
iORF_70333	LL2012_027	SpC	0	72	ordered_Spar_10	151977	152048	+	2	5_SpeGroup
iORF_70334	LL2012_027	SpC	1	132	ordered_Spar_10	151977	152108	+	2	4_divergent
iORF_70337	LL2012_027	SpC	1	30	ordered_Spar_10	151999	152028	+	2	3_pPar
iORF_70339	LL2012_027	SpC	0	12	ordered_Spar_10	152040	152051	-	0	5_SpeGroup
iORF_70340	LL2012_027	SpC	0	36	ordered_Spar_10	152046	152081	-	0	5_SpeGroup
iORF_70342	LL2012_027	SpC	0	36	ordered_Spar_10	152073	152108	+	0	5_SpeGroup
iORF_70344	LL2012_027	SpC	0	21	ordered_Spar_10	152181	152201	-	0	4_divergent
iORF_70346	LL2012_027	SpC	1	9	ordered_Spar_10	152241	152249	+	1	3_pPar
iORF_70386	LL2012_027	SpC	0	54	ordered_Spar_10	153215	153268	-	0	6_polymorphic
iORF_70350	LL2012_027	SpC	0	93	ordered_Spar_10	153219	153311	+	0	5_SpeGroup
iORF_70351	LL2012_027	SpC	1	102	ordered_Spar_10	153219	153320	+	0	4_divergent
iORF_70354	LL2012_027	SpC	1	27	ordered_Spar_10	153222	153248	-	0	4_divergent
iORF_70365	LL2012_027	SpC	0	129	ordered_Spar_10	153229	153357	+	1	5_SpeGroup
iORF_70377	LL2012_027	SpC	1	111	ordered_Spar_10	153247	153357	+	1	4_divergent
iORF_70379	LL2012_027	SpC	0	18	ordered_Spar_10	153259	153276	-	0	4_divergent
iORF_70382	LL2012_027	SpC	1	12	ordered_Spar_10	153265	153276	-	0	5_SpeGroup
iORF_70383	LL2012_027	SpC	1	78	ordered_Spar_10	153273	153350	-	1	3_pPar
iORF_70384	LL2012_027	SpC	1	30	ordered_Spar_10	153287	153316	-	0	5_SpeGroup
iORF_70385	LL2012_027	SpC	0	15	ordered_Spar_10	153287	153301	-	0	4_divergent
iORF_70388	LL2012_027	SpC	0	15	ordered_Spar_10	153302	153316	-	0	4_divergent
iORF_70353	LL2012_027	SpC	1	18	ordered_Spar_10	153351	153368	-	0	1_conserved
iORF_70356	LL2012_027	SpC	1	57	ordered_Spar_10	153384	153440	-	0	6_polymorphic
iORF_70357	LL2012_027	SpC	0	33	ordered_Spar_10	153394	153426	+	0	5_SpeGroup
iORF_70358	LL2012_027	SpC	0	102	ordered_Spar_10	153394	153495	+	0	7_ancest
iORF_70359	LL2012_027	SpC	1	132	ordered_Spar_10	153394	153525	+	0	5_SpeGroup
iORF_70363	LL2012_027	SpC	0	27	ordered_Spar_10	153414	153440	-	0	6_polymorphic
iORF_70364	LL2012_027	SpC	1	39	ordered_Spar_10	153423	153461	+	0	3_pPar
iORF_70367	LL2012_027	SpC	1	33	ordered_Spar_10	153444	153476	-	0	3_pPar
iORF_70369	LL2012_027	SpC	0	37	ordered_Spar_10	153446	153482	+	0	5_SpeGroup
iORF_70370	LL2012_027	SpC	1	51	ordered_Spar_10	153446	153496	+	0	5_SpeGroup
iORF_70371	LL2012_027	SpC	0	108	ordered_Spar_10	153446	153553	+	4	5_SpeGroup
iORF_70373	LL2012_027	SpC	1	39	ordered_Spar_10	153499	153537	-	4	4_divergent
iORF_70374	LL2012_027	SpC	0	35	ordered_Spar_10	153503	153537	-	4	5_SpeGroup
iORF_70389	LL2012_027	SpC	1	36	ordered_Spar_10	155826	155861	+	0	4_divergent
iORF_70393	LL2012_027	SpC	1	63	ordered_Spar_10	155842	155904	-	0	3_pPar
iORF_70394	LL2012_027	SpC	1	9	ordered_Spar_10	155849	155857	-	0	3_pPar
iORF_70395	LL2012_027	SpC	1	18	ordered_Spar_10	155862	155879	-	0	1_conserved
iORF_70398	LL2012_027	SpC	0	39	ordered_Spar_10	156999	157037	-	0	6_polymorphic
iORF_70399	LL2012_027	SpC	1	48	ordered_Spar_10	157001	157048	+	0	3_pPar
iORF_70401	LL2012_027	SpC	1	30	ordered_Spar_10	157015	157044	+	0	3_pPar
iORF_70402	LL2012_027	SpC	1	15	ordered_Spar_10	157023	157037	-	0	6_polymorphic
iORF_70423	LL2012_027	SpC	0	32	ordered_Spar_10	157176	157207	-	2	5_SpeGroup
iORF_70424	LL2012_027	SpC	1	24	ordered_Spar_10	157184	157207	-	1	4_divergent
iORF_70425	LL2012_027	SpC	1	33	ordered_Spar_10	157190	157222	+	3	4_divergent
iORF_70486	LL2012_027	SpC	1	18	ordered_Spar_10	164385	164402	+	0	3_pPar
iORF_70489	LL2012_027	SpC	1	48	ordered_Spar_10	164402	164449	+	0	4_divergent
iORF_70490	LL2012_027	SpC	0	140	ordered_Spar_10	164402	164541	+	1	5_SpeGroup
iORF_70491	LL2012_027	SpC	1	12	ordered_Spar_10	164461	164472	+	0	3_pPar
iORF_70492	LL2012_027	SpC	1	48	ordered_Spar_10	164534	164581	+	0	3_pPar
iORF_70495	LL2012_027	SpC	1	33	ordered_Spar_10	164591	164623	-	0	3_pPar
iORF_70496	LL2012_027	SpC	1	12	ordered_Spar_10	164602	164613	+	0	4_divergent
iORF_70497	LL2012_027	SpC	0	42	ordered_Spar_10	164602	164643	+	0	5_SpeGroup
iORF_70498	LL2012_027	SpC	0	165	ordered_Spar_10	164623	164787	-	0	4_divergent
iORF_70500	LL2012_027	SpC	1	252	ordered_Spar_10	164623	164874	-	3	5_SpeGroup
iORF_70501	LL2012_027	SpC	1	12	ordered_Spar_10	164632	164643	+	0	4_divergent
iORF_70504	LL2012_027	SpC	0	9	ordered_Spar_10	164660	164668	-	0	4_divergent
iORF_70506	LL2012_027	SpC	1	60	ordered_Spar_10	164676	164735	+	0	3_pPar
iORF_70508	LL2012_027	SpC	0	229	ordered_Spar_10	164687	164915	-	5	5_SpeGroup
iORF_70511	LL2012_027	SpC	1	114	ordered_Spar_10	164741	164854	+	3	3_pPar
iORF_70519	LL2012_027	SpC	0	57	ordered_Spar_10	164818	164874	-	1	5_SpeGroup
iORF_70526	LL2012_027	SpC	0	42	ordered_Spar_10	164874	164915	-	2	7_ancest
iORF_70529	LL2012_027	SpC	1	30	ordered_Spar_10	164923	164952	-	0	3_pPar
iORF_70443	LL2012_027	SpC	1	33	ordered_Spar_10	165004	165036	-	0	3_pPar
iORF_70445	LL2012_027	SpC	1	81	ordered_Spar_10	165033	165113	-	4	4_divergent
iORF_70446	LL2012_027	SpC	0	24	ordered_Spar_10	165035	165058	+	0	5_SpeGroup
iORF_70447	LL2012_027	SpC	0	59	ordered_Spar_10	165055	165113	-	4	6_polymorphic
iORF_70448	LL2012_027	SpC	0	90	ordered_Spar_10	165078	165167	+	1	5_SpeGroup
iORF_70450	LL2012_027	SpC	0	33	ordered_Spar_10	165081	165113	-	1	7_ancest
iORF_70451	LL2012_027	SpC	0	33	ordered_Spar_10	165094	165126	+	0	5_SpeGroup
iORF_70458	LL2012_027	SpC	1	36	ordered_Spar_10	165167	165202	+	1	6_polymorphic
iORF_70460	LL2012_027	SpC	0	36	ordered_Spar_10	165182	165217	-	1	7_ancest
iORF_70599	LL2012_027	SpC	1	78	ordered_Spar_10	171722	171799	+	0	6_polymorphic
iORF_70625	LL2012_027	SpC	1	18	ordered_Spar_10	171726	171743	+	0	4_divergent
iORF_70684	LL2012_027	SpC	1	24	ordered_Spar_10	171766	171789	+	0	5_SpeGroup
iORF_70658	LL2012_027	SpC	0	9	ordered_Spar_10	171932	171940	+	0	5_SpeGroup
iORF_70659	LL2012_027	SpC	1	45	ordered_Spar_10	171932	171976	+	1	5_SpeGroup
iORF_70660	LL2012_027	SpC	0	137	ordered_Spar_10	171932	172068	+	1	5_SpeGroup
iORF_70664	LL2012_027	SpC	0	27	ordered_Spar_10	171984	172010	+	0	5_SpeGroup
iORF_70675	LL2012_027	SpC	0	144	ordered_Spar_10	172172	172315	+	4	6_polymorphic
iORF_70676	LL2012_027	SpC	1	171	ordered_Spar_10	172172	172342	+	4	6_polymorphic
iORF_70678	LL2012_027	SpC	1	177	ordered_Spar_10	172191	172367	-	2	4_divergent
iORF_70679	LL2012_027	SpC	0	291	ordered_Spar_10	172191	172481	-	5	7_ancest
iORF_70680	LL2012_027	SpC	0	369	ordered_Spar_10	172191	172559	-	7	5_SpeGroup
iORF_70686	LL2012_027	SpC	1	69	ordered_Spar_10	172264	172332	-	0	6_polymorphic
iORF_70688	LL2012_027	SpC	0	21	ordered_Spar_10	172312	172332	-	0	6_polymorphic
iORF_70691	LL2012_027	SpC	1	144	ordered_Spar_10	172335	172478	+	3	5_SpeGroup
iORF_70694	LL2012_027	SpC	0	92	ordered_Spar_10	172390	172481	-	3	5_SpeGroup
iORF_70695	LL2012_027	SpC	1	21	ordered_Spar_10	172420	172440	+	0	4_divergent
iORF_70698	LL2012_027	SpC	0	45	ordered_Spar_10	172480	172524	+	2	5_SpeGroup
iORF_70702	LL2012_027	SpC	1	123	ordered_Spar_10	172542	172664	-	1	4_divergent
iORF_70706	LL2012_027	SpC	0	90	ordered_Spar_10	172575	172664	-	1	5_SpeGroup
iORF_70707	LL2012_027	SpC	1	54	ordered_Spar_10	172577	172630	+	0	5_SpeGroup
iORF_70708	LL2012_027	SpC	0	84	ordered_Spar_10	172577	172660	+	1	5_SpeGroup
iORF_70710	LL2012_027	SpC	1	39	ordered_Spar_10	172597	172635	+	0	6_polymorphic
iORF_70711	LL2012_027	SpC	0	144	ordered_Spar_10	172623	172766	+	2	5_SpeGroup
iORF_70712	LL2012_027	SpC	1	243	ordered_Spar_10	172623	172865	+	2	4_divergent
iORF_70715	LL2012_027	SpC	1	78	ordered_Spar_10	172661	172738	-	0	3_pPar
iORF_70589	LL2012_027	SpC	0	12	ordered_Spar_10	172705	172716	-	0	5_SpeGroup
iORF_70593	LL2012_027	SpC	1	27	ordered_Spar_10	172727	172753	+	0	3_pPar
iORF_70594	LL2012_027	SpC	1	21	ordered_Spar_10	172743	172763	-	0	5_SpeGroup
iORF_70595	LL2012_027	SpC	0	114	ordered_Spar_10	172743	172856	-	1	4_divergent
iORF_70598	LL2012_027	SpC	0	93	ordered_Spar_10	172773	172865	+	0	5_SpeGroup
iORF_70601	LL2012_027	SpC	1	51	ordered_Spar_10	172822	172872	-	1	3_pPar
iORF_70602	LL2012_027	SpC	1	24	ordered_Spar_10	172833	172856	-	0	5_SpeGroup
iORF_70609	LL2012_027	SpC	0	45	ordered_Spar_10	172948	172992	+	0	4_divergent
iORF_70611	LL2012_027	SpC	1	9	ordered_Spar_10	172970	172978	+	0	4_divergent
iORF_70613	LL2012_027	SpC	1	45	ordered_Spar_10	173018	173062	+	0	3_pPar
iORF_70614	LL2012_027	SpC	1	9	ordered_Spar_10	173067	173075	-	0	6_polymorphic
iORF_70617	LL2012_027	SpC	0	51	ordered_Spar_10	173072	173122	-	1	5_SpeGroup
iORF_70618	LL2012_027	SpC	1	51	ordered_Spar_10	173074	173124	+	1	3_pPar
iORF_70621	LL2012_027	SpC	0	72	ordered_Spar_10	173087	173158	+	0	5_SpeGroup
iORF_70622	LL2012_027	SpC	1	75	ordered_Spar_10	173087	173161	+	0	5_SpeGroup
iORF_70623	LL2012_027	SpC	1	33	ordered_Spar_10	173090	173122	-	0	6_polymorphic
iORF_70624	LL2012_027	SpC	0	24	ordered_Spar_10	173099	173122	-	0	6_polymorphic
iORF_70627	LL2012_027	SpC	1	9	ordered_Spar_10	173135	173143	-	0	1_conserved
iORF_70628	LL2012_027	SpC	1	30	ordered_Spar_10	173140	173169	-	0	3_pPar
iORF_70637	LL2012_027	SpC	0	39	ordered_Spar_10	173403	173441	+	0	4_divergent
iORF_70638	LL2012_027	SpC	1	66	ordered_Spar_10	173403	173468	+	0	4_divergent
iORF_70641	LL2012_027	SpC	1	87	ordered_Spar_10	173465	173551	-	0	3_pPar
iORF_70642	LL2012_027	SpC	0	63	ordered_Spar_10	173478	173540	-	0	5_SpeGroup
iORF_70643	LL2012_027	SpC	1	126	ordered_Spar_10	173478	173603	-	0	4_divergent
iORF_70645	LL2012_027	SpC	1	84	ordered_Spar_10	173533	173616	+	0	4_divergent
iORF_70646	LL2012_027	SpC	1	111	ordered_Spar_10	173550	173660	+	1	6_polymorphic
iORF_70648	LL2012_027	SpC	1	12	ordered_Spar_10	173657	173668	-	0	3_pPar
iORF_70649	LL2012_027	SpC	1	33	ordered_Spar_10	173675	173707	-	0	3_pPar
iORF_70651	LL2012_027	SpC	1	33	ordered_Spar_10	173677	173709	+	0	3_pPar
iORF_70655	LL2012_027	SpC	1	39	ordered_Spar_10	173797	173835	-	1	3_pPar
iORF_70662	LL2012_027	SpC	1	9	ordered_Spar_10	173885	173893	+	0	3_pPar
iORF_70726	LL2012_027	SpC	1	90	ordered_Spar_10	175851	175940	+	9	6_polymorphic
iORF_70733	LL2012_027	SpC	0	52	ordered_Spar_10	175855	175906	-	9	5_SpeGroup
iORF_70736	LL2012_027	SpC	1	99	ordered_Spar_10	175860	175958	-	8	6_polymorphic
iORF_70740	LL2012_027	SpC	0	18	ordered_Spar_10	175900	175917	-	0	5_SpeGroup
iORF_70741	LL2012_027	SpC	0	9	ordered_Spar_10	175916	175924	+	0	5_SpeGroup
iORF_70716	LL2012_027	SpC	0	33	ordered_Spar_10	175926	175958	-	0	6_polymorphic
iORF_70718	LL2012_027	SpC	0	71	ordered_Spar_10	175926	175996	-	1	5_SpeGroup
iORF_70720	LL2012_027	SpC	1	87	ordered_Spar_10	175940	176026	+	2	5_SpeGroup
iORF_70721	LL2012_027	SpC	0	97	ordered_Spar_10	175940	176036	+	2	4_divergent
iORF_70723	LL2012_027	SpC	0	70	ordered_Spar_10	175957	176026	+	2	5_SpeGroup
iORF_70725	LL2012_027	SpC	1	18	ordered_Spar_10	175980	175997	-	2	4_divergent
iORF_70729	LL2012_027	SpC	0	27	ordered_Spar_10	176005	176031	-	0	5_SpeGroup
iORF_70730	LL2012_027	SpC	1	90	ordered_Spar_10	176005	176094	-	0	4_divergent
iORF_70734	LL2012_027	SpC	1	51	ordered_Spar_10	176041	176091	+	0	1_conserved
iORF_70753	LL2012_027	SpC	0	106	ordered_Spar_10	178305	178410	-	4	6_polymorphic
iORF_70767	LL2012_027	SpC	0	47	ordered_Spar_10	178316	178362	+	2	6_polymorphic
iORF_70768	LL2012_027	SpC	1	48	ordered_Spar_10	178316	178363	+	2	6_polymorphic
iORF_70774	LL2012_027	SpC	1	57	ordered_Spar_10	178332	178388	+	4	5_SpeGroup
iORF_70777	LL2012_027	SpC	1	51	ordered_Spar_10	178360	178410	-	3	5_SpeGroup
iORF_70780	LL2012_027	SpC	1	27	ordered_Spar_10	178378	178404	+	1	3_pPar
iORF_70742	LL2012_027	SpC	1	45	ordered_Spar_10	178395	178439	-	0	4_divergent
iORF_70743	LL2012_027	SpC	0	66	ordered_Spar_10	178395	178460	-	6	5_SpeGroup
iORF_70745	LL2012_027	SpC	0	9	ordered_Spar_10	178409	178417	+	0	4_divergent
iORF_70746	LL2012_027	SpC	1	33	ordered_Spar_10	178409	178441	+	6	4_divergent
iORF_70747	LL2012_027	SpC	0	36	ordered_Spar_10	178414	178449	+	6	5_SpeGroup
iORF_70748	LL2012_027	SpC	0	30	ordered_Spar_10	178436	178465	-	6	4_divergent
iORF_70749	LL2012_027	SpC	1	9	ordered_Spar_10	178457	178465	-	0	4_divergent
iORF_70750	LL2012_027	SpC	1	30	ordered_Spar_10	178464	178493	+	0	4_divergent
iORF_70751	LL2012_027	SpC	0	67	ordered_Spar_10	178464	178530	+	1	5_SpeGroup
iORF_70756	LL2012_027	SpC	1	36	ordered_Spar_10	178505	178540	+	1	3_pPar
iORF_70758	LL2012_027	SpC	1	9	ordered_Spar_10	178520	178528	-	0	1_conserved
iORF_70771	LL2012_027	SpC	0	9	ordered_Spar_10	178651	178659	+	0	5_SpeGroup
iORF_70772	LL2012_027	SpC	0	24	ordered_Spar_10	178656	178679	-	0	5_SpeGroup
iORF_70773	LL2012_027	SpC	1	15	ordered_Spar_10	178703	178717	+	0	5_SpeGroup
iORF_70785	LL2012_027	SpC	0	308	ordered_Spar_10	179269	179576	+	3	6_polymorphic
iORF_70791	LL2012_027	SpC	0	60	ordered_Spar_10	179292	179351	+	0	5_SpeGroup
iORF_70792	LL2012_027	SpC	1	285	ordered_Spar_10	179292	179576	+	3	6_polymorphic
iORF_70793	LL2012_027	SpC	1	219	ordered_Spar_10	179296	179514	-	0	6_polymorphic
iORF_70794	LL2012_027	SpC	0	294	ordered_Spar_10	179296	179589	-	3	6_polymorphic
iORF_70795	LL2012_027	SpC	1	12	ordered_Spar_10	179312	179323	+	0	6_polymorphic
iORF_70784	LL2012_027	SpC	1	12	ordered_Spar_10	179429	179440	-	0	3_pPar
iORF_70788	LL2012_027	SpC	1	48	ordered_Spar_10	179542	179589	-	2	6_polymorphic
iORF_70789	LL2012_027	SpC	0	28	ordered_Spar_10	179562	179589	-	2	5_SpeGroup
iORF_70813	LL2012_027	SpC	0	103	ordered_Spar_10	181062	181164	-	0	5_SpeGroup
iORF_70814	LL2012_027	SpC	0	181	ordered_Spar_10	181062	181242	-	8	6_polymorphic
iORF_70819	LL2012_027	SpC	1	27	ordered_Spar_10	181091	181117	-	0	4_divergent
iORF_70796	LL2012_027	SpC	0	31	ordered_Spar_10	181153	181183	-	0	5_SpeGroup
iORF_70797	LL2012_027	SpC	1	24	ordered_Spar_10	181160	181183	-	0	6_polymorphic
iORF_70798	LL2012_027	SpC	0	53	ordered_Spar_10	181160	181212	-	2	6_polymorphic
iORF_70799	LL2012_027	SpC	0	83	ordered_Spar_10	181160	181242	-	8	6_polymorphic
iORF_70800	LL2012_027	SpC	1	30	ordered_Spar_10	181174	181203	+	2	6_polymorphic
iORF_70801	LL2012_027	SpC	0	40	ordered_Spar_10	181174	181213	+	3	6_polymorphic
iORF_70804	LL2012_027	SpC	0	33	ordered_Spar_10	181180	181212	-	2	6_polymorphic
iORF_70805	LL2012_027	SpC	1	63	ordered_Spar_10	181180	181242	-	8	5_SpeGroup
iORF_70807	LL2012_027	SpC	0	25	ordered_Spar_10	181218	181242	-	5	6_polymorphic
iORF_70808	LL2012_027	SpC	0	15	ordered_Spar_10	181227	181241	+	0	5_SpeGroup
iORF_70809	LL2012_027	SpC	1	33	ordered_Spar_10	181227	181259	+	0	4_divergent
iORF_70822	LL2012_027	SpC	0	18	ordered_Spar_10	181843	181860	+	2	5_SpeGroup
iORF_70860	LL2012_027	SpC	0	114	ordered_Spar_10	182956	183069	-	0	5_SpeGroup
iORF_70861	LL2012_027	SpC	0	60	ordered_Spar_10	182975	183034	-	0	6_polymorphic
iORF_70862	LL2012_027	SpC	1	12	ordered_Spar_10	182977	182988	+	0	3_pPar
iORF_70866	LL2012_027	SpC	1	15	ordered_Spar_10	183006	183020	-	0	6_polymorphic
iORF_70868	LL2012_027	SpC	1	51	ordered_Spar_10	183011	183061	+	0	3_pPar
iORF_70870	LL2012_027	SpC	1	15	ordered_Spar_10	183020	183034	-	0	6_polymorphic
iORF_70871	LL2012_027	SpC	1	12	ordered_Spar_10	183027	183038	+	0	3_pPar
iORF_70923	LL2012_027	SpC	0	15	ordered_Spar_10	185123	185137	+	0	5_SpeGroup
iORF_70912	LL2012_027	SpC	1	18	ordered_Spar_10	185229	185246	+	0	4_divergent
iORF_70916	LL2012_027	SpC	0	53	ordered_Spar_10	185317	185369	+	1	6_polymorphic
iORF_70917	LL2012_027	SpC	0	60	ordered_Spar_10	185317	185376	+	1	5_SpeGroup
iORF_70920	LL2012_027	SpC	1	18	ordered_Spar_10	185352	185369	+	0	6_polymorphic
iORF_70921	LL2012_027	SpC	1	15	ordered_Spar_10	185410	185424	-	0	3_pPar
iORF_70973	LL2012_027	SpC	0	70	ordered_Spar_10	186486	186555	+	5	6_polymorphic
iORF_70975	LL2012_027	SpC	1	144	ordered_Spar_10	186486	186629	+	5	6_polymorphic
iORF_71014	LL2012_027	SpC	1	24	ordered_Spar_10	186532	186555	+	0	6_polymorphic
iORF_70929	LL2012_027	SpC	1	24	ordered_Spar_10	186562	186585	+	0	1_conserved
iORF_70949	LL2012_027	SpC	0	48	ordered_Spar_10	186582	186629	+	0	6_polymorphic
iORF_70953	LL2012_027	SpC	1	36	ordered_Spar_10	186586	186621	+	0	3_pPar
iORF_70969	LL2012_027	SpC	0	77	ordered_Spar_10	186706	186782	+	1	6_polymorphic
iORF_70970	LL2012_027	SpC	1	12	ordered_Spar_10	186725	186736	+	0	5_SpeGroup
iORF_70971	LL2012_027	SpC	0	47	ordered_Spar_10	186725	186771	+	1	6_polymorphic
iORF_70972	LL2012_027	SpC	0	123	ordered_Spar_10	186725	186847	+	1	6_polymorphic
iORF_70976	LL2012_027	SpC	1	33	ordered_Spar_10	186737	186769	-	1	6_polymorphic
iORF_70977	LL2012_027	SpC	0	26	ordered_Spar_10	186744	186769	-	1	6_polymorphic
iORF_70979	LL2012_027	SpC	1	45	ordered_Spar_10	186796	186840	-	0	6_polymorphic
iORF_70980	LL2012_027	SpC	0	27	ordered_Spar_10	186814	186840	-	0	6_polymorphic
iORF_70981	LL2012_027	SpC	0	18	ordered_Spar_10	186823	186840	-	0	5_SpeGroup
iORF_70982	LL2012_027	SpC	1	36	ordered_Spar_10	186830	186865	-	0	1_conserved
iORF_70984	LL2012_027	SpC	1	24	ordered_Spar_10	186867	186890	-	2	5_SpeGroup
iORF_70986	LL2012_027	SpC	1	15	ordered_Spar_10	186889	186903	+	0	5_SpeGroup
iORF_70987	LL2012_027	SpC	0	175	ordered_Spar_10	186919	187093	-	1	5_SpeGroup
iORF_70988	LL2012_027	SpC	1	27	ordered_Spar_10	186926	186952	-	0	1_conserved
iORF_70989	LL2012_027	SpC	0	152	ordered_Spar_10	186944	187095	+	1	5_SpeGroup
iORF_70991	LL2012_027	SpC	1	225	ordered_Spar_10	186944	187168	+	2	5_SpeGroup
iORF_70992	LL2012_027	SpC	0	322	ordered_Spar_10	186944	187265	+	2	5_SpeGroup
iORF_70996	LL2012_027	SpC	1	27	ordered_Spar_10	186978	187004	-	0	3_pPar
iORF_70997	LL2012_027	SpC	1	108	ordered_Spar_10	186986	187093	-	1	5_SpeGroup
iORF_71001	LL2012_027	SpC	0	26	ordered_Spar_10	187068	187093	-	1	5_SpeGroup
iORF_71002	LL2012_027	SpC	1	24	ordered_Spar_10	187090	187113	-	0	4_divergent
iORF_71003	LL2012_027	SpC	0	48	ordered_Spar_10	187090	187137	-	0	5_SpeGroup
iORF_71004	LL2012_027	SpC	0	57	ordered_Spar_10	187112	187168	+	1	5_SpeGroup
iORF_71005	LL2012_027	SpC	0	69	ordered_Spar_10	187112	187180	+	1	5_SpeGroup
iORF_71010	LL2012_027	SpC	1	54	ordered_Spar_10	187139	187192	-	1	3_pPar
iORF_71011	LL2012_027	SpC	0	96	ordered_Spar_10	187170	187265	+	0	6_polymorphic
iORF_71012	LL2012_027	SpC	0	298	ordered_Spar_10	187203	187500	-	3	5_SpeGroup
iORF_71015	LL2012_027	SpC	1	102	ordered_Spar_10	187252	187353	+	0	1_conserved
iORF_71016	LL2012_027	SpC	0	96	ordered_Spar_10	187285	187380	-	0	4_divergent
iORF_71018	LL2012_027	SpC	1	27	ordered_Spar_10	187354	187380	-	0	4_divergent
iORF_71019	LL2012_027	SpC	0	125	ordered_Spar_10	187359	187483	-	3	6_polymorphic
iORF_71020	LL2012_027	SpC	0	142	ordered_Spar_10	187359	187500	-	3	5_SpeGroup
iORF_71021	LL2012_027	SpC	1	54	ordered_Spar_10	187366	187419	+	0	1_conserved
iORF_71022	LL2012_027	SpC	1	51	ordered_Spar_10	187373	187423	+	0	5_SpeGroup
iORF_71023	LL2012_027	SpC	0	45	ordered_Spar_10	187379	187423	+	0	4_divergent
iORF_71026	LL2012_027	SpC	1	15	ordered_Spar_10	187403	187417	-	0	1_conserved
iORF_71027	LL2012_027	SpC	0	39	ordered_Spar_10	187414	187452	-	1	6_polymorphic
iORF_71029	LL2012_027	SpC	0	53	ordered_Spar_10	187416	187468	+	2	6_polymorphic
iORF_71030	LL2012_027	SpC	0	109	ordered_Spar_10	187416	187524	+	3	5_SpeGroup
iORF_71031	LL2012_027	SpC	1	123	ordered_Spar_10	187416	187538	+	5	6_polymorphic
iORF_71032	LL2012_027	SpC	1	51	ordered_Spar_10	187433	187483	-	3	6_polymorphic
iORF_70926	LL2012_027	SpC	1	18	ordered_Spar_10	187483	187500	-	0	5_SpeGroup
iORF_70932	LL2012_027	SpC	0	75	ordered_Spar_10	187558	187632	-	1	5_SpeGroup
iORF_70934	LL2012_027	SpC	1	39	ordered_Spar_10	187564	187602	+	1	3_pPar
iORF_70938	LL2012_027	SpC	1	78	ordered_Spar_10	187637	187714	+	0	4_divergent
iORF_70939	LL2012_027	SpC	0	186	ordered_Spar_10	187637	187822	+	0	5_SpeGroup
iORF_70947	LL2012_027	SpC	0	143	ordered_Spar_10	187711	187853	-	0	5_SpeGroup
iORF_70950	LL2012_027	SpC	1	30	ordered_Spar_10	187744	187773	+	0	1_conserved
iORF_70951	LL2012_027	SpC	1	27	ordered_Spar_10	187770	187796	+	0	4_divergent
iORF_70955	LL2012_027	SpC	1	78	ordered_Spar_10	187793	187870	-	0	4_divergent
iORF_70957	LL2012_027	SpC	1	15	ordered_Spar_10	187828	187842	-	0	4_divergent
iORF_70959	LL2012_027	SpC	1	15	ordered_Spar_10	187839	187853	-	0	4_divergent
iORF_70960	LL2012_027	SpC	0	18	ordered_Spar_10	187853	187870	-	0	5_SpeGroup
iORF_71046	LL2012_027	SpC	1	24	ordered_Spar_10	225281	225304	+	0	4_divergent
iORF_71115	LL2012_027	SpC	1	105	ordered_Spar_10	225347	225451	-	0	4_divergent
iORF_71049	LL2012_027	SpC	1	123	ordered_Spar_10	225455	225577	+	3	6_polymorphic
iORF_71050	LL2012_027	SpC	0	140	ordered_Spar_10	225455	225594	+	3	6_polymorphic
iORF_71051	LL2012_027	SpC	0	220	ordered_Spar_10	225455	225674	+	4	5_SpeGroup
iORF_71053	LL2012_027	SpC	1	51	ordered_Spar_10	225474	225524	-	1	3_pPar
iORF_71054	LL2012_027	SpC	1	60	ordered_Spar_10	225489	225548	+	1	4_divergent
iORF_71055	LL2012_027	SpC	0	66	ordered_Spar_10	225489	225554	+	1	5_SpeGroup
iORF_71060	LL2012_027	SpC	0	45	ordered_Spar_10	225517	225561	+	1	5_SpeGroup
iORF_71061	LL2012_027	SpC	0	45	ordered_Spar_10	225517	225561	+	2	6_polymorphic
iORF_71062	LL2012_027	SpC	1	45	ordered_Spar_10	225517	225561	+	3	6_polymorphic
iORF_71065	LL2012_027	SpC	0	97	ordered_Spar_10	225558	225654	+	3	5_SpeGroup
iORF_71066	LL2012_027	SpC	1	117	ordered_Spar_10	225558	225674	+	3	6_polymorphic
iORF_71071	LL2012_027	SpC	1	84	ordered_Spar_10	225588	225671	-	1	5_SpeGroup
iORF_71073	LL2012_027	SpC	0	27	ordered_Spar_10	225648	225674	+	0	6_polymorphic
iORF_71075	LL2012_027	SpC	0	132	ordered_Spar_10	225655	225786	-	2	5_SpeGroup
iORF_71077	LL2012_027	SpC	1	51	ordered_Spar_10	225658	225708	+	1	3_pPar
iORF_71084	LL2012_027	SpC	0	36	ordered_Spar_10	225731	225766	-	0	5_SpeGroup
iORF_71085	LL2012_027	SpC	1	24	ordered_Spar_10	225763	225786	-	0	6_polymorphic
iORF_71087	LL2012_027	SpC	1	99	ordered_Spar_10	225773	225871	+	12	5_SpeGroup
iORF_71095	LL2012_027	SpC	0	56	ordered_Spar_10	225817	225872	+	5	4_divergent
iORF_71102	LL2012_027	SpC	0	24	ordered_Spar_10	225863	225886	+	1	5_SpeGroup
iORF_71107	LL2012_027	SpC	1	69	ordered_Spar_10	225944	226012	-	10	3_pPar
iORF_71110	LL2012_027	SpC	0	54	ordered_Spar_10	225955	226008	+	9	5_SpeGroup
iORF_71111	LL2012_027	SpC	0	18	ordered_Spar_10	226009	226026	-	1	5_SpeGroup
iORF_71112	LL2012_027	SpC	0	118	ordered_Spar_10	226009	226126	-	1	5_SpeGroup
iORF_71117	LL2012_027	SpC	1	42	ordered_Spar_10	226085	226126	-	0	4_divergent
iORF_71121	LL2012_027	SpC	1	9	ordered_Spar_10	228001	228009	-	0	1_conserved
iORF_71132	LL2012_027	SpC	0	122	ordered_Spar_10	228034	228155	-	2	7_ancest
iORF_71133	LL2012_027	SpC	0	92	ordered_Spar_10	228064	228155	-	2	5_SpeGroup
iORF_71120	LL2012_027	SpC	1	54	ordered_Spar_10	228102	228155	-	2	5_SpeGroup
iORF_71124	LL2012_027	SpC	1	60	ordered_Spar_10	228170	228229	-	1	4_divergent
iORF_71126	LL2012_027	SpC	1	42	ordered_Spar_10	228178	228219	-	0	4_divergent
iORF_71127	LL2012_027	SpC	0	12	ordered_Spar_10	228218	228229	-	0	4_divergent
iORF_71139	LL2012_027	SpC	1	162	ordered_Spar_10	230571	230732	-	1	5_SpeGroup
iORF_71148	LL2012_027	SpC	1	15	ordered_Spar_10	230595	230609	+	0	3_pPar
iORF_71134	LL2012_027	SpC	0	92	ordered_Spar_10	230641	230732	-	1	4_divergent
iORF_71135	LL2012_027	SpC	1	57	ordered_Spar_10	230689	230745	-	0	1_conserved
iORF_71137	LL2012_027	SpC	1	156	ordered_Spar_10	230714	230869	+	2	3_pPar
iORF_71140	LL2012_027	SpC	1	36	ordered_Spar_10	230844	230879	-	2	3_pPar
iORF_71141	LL2012_027	SpC	0	12	ordered_Spar_10	230861	230872	-	0	5_SpeGroup
iORF_71143	LL2012_027	SpC	1	24	ordered_Spar_10	230878	230901	+	0	1_conserved
iORF_71144	LL2012_027	SpC	1	9	ordered_Spar_10	230890	230898	-	0	3_pPar
iORF_71145	LL2012_027	SpC	1	27	ordered_Spar_10	230923	230949	-	0	3_pPar
iORF_71146	LL2012_027	SpC	1	39	ordered_Spar_10	230927	230965	-	0	1_conserved
iORF_71171	LL2012_027	SpC	0	42	ordered_Spar_10	234245	234286	+	0	6_polymorphic
iORF_71157	LL2012_027	SpC	1	36	ordered_Spar_10	234340	234375	-	0	3_pPar
iORF_71158	LL2012_027	SpC	0	98	ordered_Spar_10	234372	234469	-	0	5_SpeGroup
iORF_71161	LL2012_027	SpC	0	15	ordered_Spar_10	234419	234433	-	0	5_SpeGroup
iORF_71162	LL2012_027	SpC	1	48	ordered_Spar_10	234419	234466	-	0	5_SpeGroup
iORF_71163	LL2012_027	SpC	0	51	ordered_Spar_10	234419	234469	-	0	4_divergent
iORF_71164	LL2012_027	SpC	1	9	ordered_Spar_10	234433	234441	-	0	5_SpeGroup
iORF_71165	LL2012_027	SpC	0	18	ordered_Spar_10	234433	234450	-	0	5_SpeGroup
iORF_71166	LL2012_027	SpC	0	33	ordered_Spar_10	234466	234498	-	0	5_SpeGroup
iORF_71176	LL2012_027	SpC	0	22	ordered_Spar_10	235191	235212	-	0	5_SpeGroup
iORF_71178	LL2012_027	SpC	1	18	ordered_Spar_10	235211	235228	+	0	4_divergent
iORF_71179	LL2012_027	SpC	0	27	ordered_Spar_10	235211	235237	+	0	5_SpeGroup
iORF_71181	LL2012_027	SpC	1	12	ordered_Spar_10	235238	235249	-	1	4_divergent
iORF_71182	LL2012_027	SpC	1	66	ordered_Spar_10	235251	235316	+	0	6_polymorphic
iORF_71202	LL2012_027	SpC	0	73	ordered_Spar_10	235950	236022	+	3	5_SpeGroup
iORF_71203	LL2012_027	SpC	1	78	ordered_Spar_10	235950	236027	+	3	4_divergent
iORF_71206	LL2012_027	SpC	1	78	ordered_Spar_10	235958	236035	-	3	4_divergent
iORF_71196	LL2012_027	SpC	1	18	ordered_Spar_10	236120	236137	-	0	3_pPar
iORF_71209	LL2012_027	SpC	1	12	ordered_Spar_10	240627	240638	+	0	1_conserved
iORF_71212	LL2012_027	SpC	1	12	ordered_Spar_10	240661	240672	+	0	4_divergent
iORF_71216	LL2012_027	SpC	0	30	ordered_Spar_10	243370	243399	-	0	4_divergent
iORF_71217	LL2012_027	SpC	1	147	ordered_Spar_10	243370	243516	-	3	5_SpeGroup
iORF_71219	LL2012_027	SpC	1	9	ordered_Spar_10	243400	243408	+	0	6_polymorphic
iORF_71220	LL2012_027	SpC	1	9	ordered_Spar_10	243418	243426	+	0	4_divergent
iORF_71222	LL2012_027	SpC	0	18	ordered_Spar_10	243418	243435	+	0	5_SpeGroup
iORF_71223	LL2012_027	SpC	0	39	ordered_Spar_10	243428	243466	+	0	5_SpeGroup
iORF_71224	LL2012_027	SpC	0	119	ordered_Spar_10	243432	243550	+	4	5_SpeGroup
iORF_71225	LL2012_027	SpC	1	30	ordered_Spar_10	243450	243479	-	0	5_SpeGroup
iORF_71226	LL2012_027	SpC	0	53	ordered_Spar_10	243450	243502	-	1	4_divergent
iORF_71228	LL2012_027	SpC	0	146	ordered_Spar_10	243463	243608	+	4	5_SpeGroup
iORF_71229	LL2012_027	SpC	0	38	ordered_Spar_10	243479	243516	-	3	5_SpeGroup
iORF_71230	LL2012_027	SpC	1	66	ordered_Spar_10	243517	243582	-	1	1_conserved
iORF_71231	LL2012_027	SpC	1	90	ordered_Spar_10	243519	243608	+	1	4_divergent
iORF_71232	LL2012_027	SpC	1	21	ordered_Spar_10	243530	243550	+	1	4_divergent
iORF_71242	LL2012_027	SpC	0	45	ordered_Spar_10	245783	245827	-	0	4_divergent
iORF_71246	LL2012_027	SpC	0	21	ordered_Spar_10	245803	245823	-	0	5_SpeGroup
iORF_71247	LL2012_027	SpC	1	45	ordered_Spar_10	245803	245847	-	1	4_divergent
iORF_71248	LL2012_027	SpC	1	33	ordered_Spar_10	245831	245863	-	0	3_pPar
iORF_71249	LL2012_027	SpC	0	12	ordered_Spar_10	245836	245847	-	0	5_SpeGroup
iORF_71250	LL2012_027	SpC	0	108	ordered_Spar_10	245853	245960	+	1	5_SpeGroup
iORF_71251	LL2012_027	SpC	1	45	ordered_Spar_10	245862	245906	+	0	4_divergent
iORF_71253	LL2012_027	SpC	0	33	ordered_Spar_10	245887	245919	-	0	5_SpeGroup
iORF_71255	LL2012_027	SpC	0	39	ordered_Spar_10	245897	245935	+	0	6_polymorphic
iORF_71256	LL2012_027	SpC	0	81	ordered_Spar_10	245903	245983	-	1	5_SpeGroup
iORF_71257	LL2012_027	SpC	0	170	ordered_Spar_10	245903	246072	-	5	7_ancest
iORF_71258	LL2012_027	SpC	0	30	ordered_Spar_10	245923	245952	-	0	5_SpeGroup
iORF_71259	LL2012_027	SpC	1	18	ordered_Spar_10	245930	245947	-	0	5_SpeGroup
iORF_71260	LL2012_027	SpC	0	143	ordered_Spar_10	245930	246072	-	5	5_SpeGroup
iORF_71262	LL2012_027	SpC	1	9	ordered_Spar_10	245944	245952	-	0	4_divergent
iORF_71264	LL2012_027	SpC	1	57	ordered_Spar_10	245949	246005	-	2	4_divergent
iORF_71265	LL2012_027	SpC	0	124	ordered_Spar_10	245949	246072	-	5	5_SpeGroup
iORF_71266	LL2012_027	SpC	0	51	ordered_Spar_10	245960	246010	+	1	6_polymorphic
iORF_71268	LL2012_027	SpC	0	82	ordered_Spar_10	245985	246066	+	3	5_SpeGroup
iORF_71269	LL2012_027	SpC	1	102	ordered_Spar_10	245985	246086	+	4	5_SpeGroup
iORF_71270	LL2012_027	SpC	0	142	ordered_Spar_10	245985	246126	+	20	7_ancest
iORF_71271	LL2012_027	SpC	0	167	ordered_Spar_10	245985	246151	+	20	5_SpeGroup
iORF_71274	LL2012_027	SpC	0	12	ordered_Spar_10	246004	246015	+	0	4_divergent
iORF_71275	LL2012_027	SpC	1	66	ordered_Spar_10	246007	246072	-	3	5_SpeGroup
iORF_71276	LL2012_027	SpC	0	41	ordered_Spar_10	246026	246066	+	2	5_SpeGroup
iORF_71278	LL2012_027	SpC	0	61	ordered_Spar_10	246026	246086	+	3	5_SpeGroup
iORF_71280	LL2012_027	SpC	1	126	ordered_Spar_10	246026	246151	+	19	5_SpeGroup
iORF_71288	LL2012_027	SpC	1	54	ordered_Spar_10	246202	246255	-	0	4_divergent
iORF_71290	LL2012_027	SpC	1	15	ordered_Spar_10	246237	246251	-	0	3_pPar
iORF_71297	LL2012_027	SpC	1	27	ordered_Spar_10	249876	249902	+	0	5_SpeGroup
iORF_71299	LL2012_027	SpC	1	75	ordered_Spar_10	249889	249963	+	0	4_divergent
iORF_71300	LL2012_027	SpC	1	27	ordered_Spar_10	249897	249923	-	0	3_pPar
iORF_71304	LL2012_027	SpC	1	60	ordered_Spar_10	249935	249994	-	0	4_divergent
iORF_71308	LL2012_027	SpC	1	15	ordered_Spar_10	249954	249968	-	0	3_pPar
iORF_71327	LL2012_027	SpC	1	24	ordered_Spar_10	251498	251521	-	0	4_divergent
iORF_71328	LL2012_027	SpC	0	54	ordered_Spar_10	251498	251551	-	0	5_SpeGroup
iORF_71330	LL2012_027	SpC	1	24	ordered_Spar_10	251518	251541	-	0	4_divergent
iORF_71331	LL2012_027	SpC	0	21	ordered_Spar_10	251521	251541	-	0	5_SpeGroup
iORF_71333	LL2012_027	SpC	0	69	ordered_Spar_10	251540	251608	+	0	5_SpeGroup
iORF_71336	LL2012_027	SpC	1	24	ordered_Spar_10	251560	251583	-	0	3_pPar
iORF_71337	LL2012_027	SpC	1	9	ordered_Spar_10	251562	251570	+	0	4_divergent
iORF_71338	LL2012_027	SpC	0	51	ordered_Spar_10	251562	251612	+	0	5_SpeGroup
iORF_71313	LL2012_027	SpC	0	21	ordered_Spar_10	251582	251602	+	0	5_SpeGroup
iORF_71314	LL2012_027	SpC	1	27	ordered_Spar_10	251582	251608	+	0	5_SpeGroup
iORF_71316	LL2012_027	SpC	1	18	ordered_Spar_10	251595	251612	+	0	4_divergent
iORF_71318	LL2012_027	SpC	1	60	ordered_Spar_10	251605	251664	+	2	4_divergent
iORF_71319	LL2012_027	SpC	1	39	ordered_Spar_10	251614	251652	-	2	4_divergent
iORF_71321	LL2012_027	SpC	1	27	ordered_Spar_10	251633	251659	+	1	3_pPar
iORF_71342	LL2012_027	SpC	1	30	ordered_Spar_10	253978	254007	+	0	1_conserved
iORF_71367	LL2012_027	SpC	1	12	ordered_Spar_10	254010	254021	+	0	6_polymorphic
iORF_71368	LL2012_027	SpC	0	57	ordered_Spar_10	254010	254066	+	0	6_polymorphic
iORF_71398	LL2012_027	SpC	1	39	ordered_Spar_10	254026	254064	-	0	3_pPar
iORF_71407	LL2012_027	SpC	0	174	ordered_Spar_10	254057	254230	+	0	5_SpeGroup
iORF_71341	LL2012_027	SpC	1	114	ordered_Spar_10	254073	254186	-	0	3_pPar
iORF_71343	LL2012_027	SpC	0	153	ordered_Spar_10	254092	254244	-	0	5_SpeGroup
iORF_71344	LL2012_027	SpC	1	27	ordered_Spar_10	254102	254128	-	0	1_conserved
iORF_71345	LL2012_027	SpC	1	30	ordered_Spar_10	254127	254156	+	0	3_pPar
iORF_71348	LL2012_027	SpC	0	111	ordered_Spar_10	254147	254257	+	0	6_polymorphic
iORF_71350	LL2012_027	SpC	1	78	ordered_Spar_10	254180	254257	+	0	6_polymorphic
iORF_71351	LL2012_027	SpC	0	90	ordered_Spar_10	254185	254274	+	0	5_SpeGroup
iORF_71352	LL2012_027	SpC	1	30	ordered_Spar_10	254187	254216	+	0	4_divergent
iORF_71354	LL2012_027	SpC	1	18	ordered_Spar_10	254249	254266	-	0	3_pPar
iORF_71413	LL2012_027	SpC	1	216	ordered_Spar_10	257318	257533	-	1	4_divergent
iORF_71414	LL2012_027	SpC	0	60	ordered_Spar_10	257318	257377	-	0	4_divergent
iORF_71426	LL2012_027	SpC	0	97	ordered_Spar_10	257341	257437	+	1	5_SpeGroup
iORF_71429	LL2012_027	SpC	0	160	ordered_Spar_10	257374	257533	-	1	4_divergent
iORF_71430	LL2012_027	SpC	0	60	ordered_Spar_10	257378	257437	+	1	7_ancest
iORF_71432	LL2012_027	SpC	0	91	ordered_Spar_10	257378	257468	+	1	5_SpeGroup
iORF_71408	LL2012_027	SpC	1	30	ordered_Spar_10	257408	257437	+	1	4_divergent
iORF_71410	LL2012_027	SpC	1	12	ordered_Spar_10	257445	257456	-	0	4_divergent
iORF_71415	LL2012_027	SpC	1	30	ordered_Spar_10	257488	257517	-	0	3_pPar
iORF_71417	LL2012_027	SpC	1	30	ordered_Spar_10	257514	257543	-	0	3_pPar
iORF_71421	LL2012_027	SpC	1	21	ordered_Spar_10	257601	257621	+	0	1_conserved
iORF_71434	LL2012_027	SpC	1	39	ordered_Spar_10	258806	258844	+	0	4_divergent
iORF_71436	LL2012_027	SpC	0	27	ordered_Spar_10	258818	258844	+	0	5_SpeGroup
iORF_71479	LL2012_027	SpC	0	140	ordered_Spar_10	263581	263720	-	3	5_SpeGroup
iORF_71483	LL2012_027	SpC	0	42	ordered_Spar_10	263635	263676	+	1	5_SpeGroup
iORF_71484	LL2012_027	SpC	0	49	ordered_Spar_10	263635	263683	+	1	5_SpeGroup
iORF_71485	LL2012_027	SpC	1	72	ordered_Spar_10	263635	263706	+	1	5_SpeGroup
iORF_71487	LL2012_027	SpC	1	78	ordered_Spar_10	263643	263720	-	1	5_SpeGroup
iORF_71471	LL2012_027	SpC	1	48	ordered_Spar_10	263664	263711	+	0	3_pPar
iORF_71472	LL2012_027	SpC	1	42	ordered_Spar_10	263668	263709	-	0	5_SpeGroup
iORF_71474	LL2012_027	SpC	0	15	ordered_Spar_10	263677	263691	+	0	5_SpeGroup
iORF_71475	LL2012_027	SpC	0	30	ordered_Spar_10	263677	263706	+	0	5_SpeGroup
iORF_71476	LL2012_027	SpC	0	30	ordered_Spar_10	263680	263709	-	0	5_SpeGroup
iORF_71477	LL2012_027	SpC	0	42	ordered_Spar_10	263684	263725	+	0	5_SpeGroup
iORF_71565	LL2012_027	SpC	1	18	ordered_Spar_10	266875	266892	+	0	1_conserved
iORF_71497	LL2012_027	SpC	1	42	ordered_Spar_10	266889	266930	+	0	4_divergent
iORF_71498	LL2012_027	SpC	0	43	ordered_Spar_10	266889	266931	+	0	6_polymorphic
iORF_71531	LL2012_027	SpC	1	57	ordered_Spar_10	266917	266973	+	0	4_divergent
iORF_71536	LL2012_027	SpC	0	31	ordered_Spar_10	266917	266947	+	0	5_SpeGroup
iORF_71563	LL2012_027	SpC	0	21	ordered_Spar_10	266953	266973	+	0	5_SpeGroup
iORF_71488	LL2012_027	SpC	1	51	ordered_Spar_10	266974	267024	-	0	4_divergent
iORF_71489	LL2012_027	SpC	0	85	ordered_Spar_10	267013	267097	-	2	5_SpeGroup
iORF_71490	LL2012_027	SpC	0	56	ordered_Spar_10	267042	267097	-	2	6_polymorphic
iORF_71491	LL2012_027	SpC	0	144	ordered_Spar_10	267042	267185	-	2	7_ancest
iORF_71493	LL2012_027	SpC	0	103	ordered_Spar_10	267049	267151	+	2	5_SpeGroup
iORF_71494	LL2012_027	SpC	1	36	ordered_Spar_10	267062	267097	-	2	6_polymorphic
iORF_71495	LL2012_027	SpC	0	169	ordered_Spar_10	267062	267230	-	3	5_SpeGroup
iORF_71500	LL2012_027	SpC	1	72	ordered_Spar_10	267104	267175	-	0	1_conserved
iORF_71501	LL2012_027	SpC	1	9	ordered_Spar_10	267143	267151	+	0	4_divergent
iORF_71502	LL2012_027	SpC	1	24	ordered_Spar_10	267162	267185	-	0	4_divergent
iORF_71504	LL2012_027	SpC	0	20	ordered_Spar_10	267190	267209	+	1	6_polymorphic
iORF_71505	LL2012_027	SpC	1	33	ordered_Spar_10	267190	267222	+	1	6_polymorphic
iORF_71507	LL2012_027	SpC	1	36	ordered_Spar_10	267209	267244	+	0	3_pPar
iORF_71508	LL2012_027	SpC	0	111	ordered_Spar_10	267222	267332	+	3	6_polymorphic
iORF_71509	LL2012_027	SpC	0	139	ordered_Spar_10	267222	267360	+	5	6_polymorphic
iORF_71511	LL2012_027	SpC	0	39	ordered_Spar_10	267229	267267	+	0	5_SpeGroup
iORF_71512	LL2012_027	SpC	1	75	ordered_Spar_10	267229	267303	+	0	4_divergent
iORF_71516	LL2012_027	SpC	0	18	ordered_Spar_10	267286	267303	+	0	6_polymorphic
iORF_71523	LL2012_027	SpC	1	24	ordered_Spar_10	267332	267355	+	0	3_pPar
iORF_71524	LL2012_027	SpC	1	21	ordered_Spar_10	267340	267360	+	2	6_polymorphic
iORF_71545	LL2012_027	SpC	0	124	ordered_Spar_10	267452	267575	-	17	6_polymorphic
iORF_71548	LL2012_027	SpC	0	101	ordered_Spar_10	267477	267577	+	17	6_polymorphic
iORF_71549	LL2012_027	SpC	1	105	ordered_Spar_10	267477	267581	+	17	5_SpeGroup
iORF_71550	LL2012_027	SpC	0	116	ordered_Spar_10	267477	267592	+	17	5_SpeGroup
iORF_71551	LL2012_027	SpC	1	93	ordered_Spar_10	267483	267575	-	12	5_SpeGroup
iORF_71552	LL2012_027	SpC	0	71	ordered_Spar_10	267505	267575	-	12	6_polymorphic
iORF_71553	LL2012_027	SpC	0	140	ordered_Spar_10	267505	267644	-	12	5_SpeGroup
iORF_71556	LL2012_027	SpC	1	54	ordered_Spar_10	267544	267597	+	0	1_conserved
iORF_71557	LL2012_027	SpC	0	84	ordered_Spar_10	267614	267697	-	0	5_SpeGroup
iORF_71558	LL2012_027	SpC	0	42	ordered_Spar_10	267638	267679	+	0	5_SpeGroup
iORF_71559	LL2012_027	SpC	1	51	ordered_Spar_10	267638	267688	+	0	4_divergent
iORF_71581	LL2012_027	SpC	0	42	ordered_Spar_10	269560	269601	-	4	6_polymorphic
iORF_71582	LL2012_027	SpC	0	51	ordered_Spar_10	269560	269610	-	4	6_polymorphic
iORF_71591	LL2012_027	SpC	0	160	ordered_Spar_10	269583	269742	+	2	6_polymorphic
iORF_71592	LL2012_027	SpC	0	353	ordered_Spar_10	269583	269935	+	3	7_ancest
iORF_71593	LL2012_027	SpC	1	369	ordered_Spar_10	269583	269951	+	3	4_divergent
iORF_71594	LL2012_027	SpC	0	30	ordered_Spar_10	269583	269612	+	0	6_polymorphic
iORF_71567	LL2012_027	SpC	1	78	ordered_Spar_10	269631	269708	-	1	5_SpeGroup
iORF_71570	LL2012_027	SpC	0	18	ordered_Spar_10	269739	269756	-	0	4_divergent
iORF_71572	LL2012_027	SpC	0	229	ordered_Spar_10	269742	269970	+	1	5_SpeGroup
iORF_71573	LL2012_027	SpC	1	9	ordered_Spar_10	269753	269761	-	0	4_divergent
iORF_71574	LL2012_027	SpC	1	192	ordered_Spar_10	269810	270001	-	1	5_SpeGroup
iORF_71575	LL2012_027	SpC	1	9	ordered_Spar_10	269839	269847	-	0	1_conserved
iORF_71576	LL2012_027	SpC	0	132	ordered_Spar_10	269870	270001	-	1	7_ancest
iORF_71577	LL2012_027	SpC	0	28	ordered_Spar_10	269875	269902	-	0	6_polymorphic
iORF_71578	LL2012_027	SpC	0	127	ordered_Spar_10	269875	270001	-	1	6_polymorphic
iORF_71579	LL2012_027	SpC	0	50	ordered_Spar_10	269886	269935	+	1	4_divergent
iORF_71583	LL2012_027	SpC	0	12	ordered_Spar_10	269915	269926	+	1	6_polymorphic
iORF_71584	LL2012_027	SpC	1	18	ordered_Spar_10	269915	269932	+	1	6_polymorphic
iORF_71585	LL2012_027	SpC	0	56	ordered_Spar_10	269915	269970	+	1	5_SpeGroup
iORF_71587	LL2012_027	SpC	0	72	ordered_Spar_10	269930	270001	-	0	5_SpeGroup
iORF_71597	LL2012_027	SpC	1	12	ordered_Spar_10	272258	272269	-	0	3_pPar
iORF_71609	LL2012_027	SpC	0	15	ordered_Spar_10	272271	272285	-	0	6_polymorphic
iORF_71610	LL2012_027	SpC	1	15	ordered_Spar_10	272271	272285	-	1	6_polymorphic
iORF_71614	LL2012_027	SpC	0	77	ordered_Spar_10	272280	272356	+	6	6_polymorphic
iORF_71617	LL2012_027	SpC	1	39	ordered_Spar_10	272280	272318	+	5	6_polymorphic
iORF_71624	LL2012_027	SpC	1	36	ordered_Spar_10	272302	272337	-	0	3_pPar
iORF_71628	LL2012_027	SpC	1	18	ordered_Spar_10	272337	272354	-	1	3_pPar
iORF_71595	LL2012_027	SpC	1	51	ordered_Spar_10	272346	272396	+	1	5_SpeGroup
iORF_71596	LL2012_027	SpC	1	24	ordered_Spar_10	272369	272392	+	1	3_pPar
iORF_71600	LL2012_027	SpC	0	66	ordered_Spar_10	272403	272468	-	0	4_divergent
iORF_71601	LL2012_027	SpC	1	66	ordered_Spar_10	272403	272468	-	4	5_SpeGroup
iORF_71602	LL2012_027	SpC	0	12	ordered_Spar_10	272428	272439	+	0	6_polymorphic
iORF_71603	LL2012_027	SpC	0	92	ordered_Spar_10	272428	272519	+	5	6_polymorphic
iORF_71607	LL2012_027	SpC	0	15	ordered_Spar_10	272473	272487	-	0	5_SpeGroup
iORF_71611	LL2012_027	SpC	1	15	ordered_Spar_10	272514	272528	-	2	3_pPar
iORF_71612	LL2012_027	SpC	1	12	ordered_Spar_10	272529	272540	+	0	5_SpeGroup
iORF_71613	LL2012_027	SpC	0	27	ordered_Spar_10	272549	272575	-	0	5_SpeGroup
iORF_71618	LL2012_027	SpC	0	12	ordered_Spar_10	272597	272608	+	0	5_SpeGroup
iORF_71619	LL2012_027	SpC	0	24	ordered_Spar_10	272597	272620	+	1	5_SpeGroup
iORF_71620	LL2012_027	SpC	0	45	ordered_Spar_10	272601	272645	-	1	5_SpeGroup
iORF_71621	LL2012_027	SpC	1	45	ordered_Spar_10	272601	272645	-	2	4_divergent
iORF_71635	LL2012_027	SpC	1	21	ordered_Spar_10	274136	274156	+	1	6_polymorphic
iORF_71642	LL2012_027	SpC	1	27	ordered_Spar_10	274301	274327	-	0	3_pPar
iORF_71710	LL2012_027	SpC	1	36	ordered_Spar_10	278078	278113	+	0	4_divergent
iORF_71661	LL2012_027	SpC	0	33	ordered_Spar_10	278081	278113	+	0	4_divergent
iORF_71667	LL2012_027	SpC	0	81	ordered_Spar_10	278091	278171	+	0	6_polymorphic
iORF_71712	LL2012_027	SpC	1	72	ordered_Spar_10	278158	278229	+	3	4_divergent
iORF_71713	LL2012_027	SpC	0	104	ordered_Spar_10	278158	278261	+	3	5_SpeGroup
iORF_71659	LL2012_027	SpC	0	36	ordered_Spar_10	278177	278212	+	3	6_polymorphic
iORF_71662	LL2012_027	SpC	0	21	ordered_Spar_10	278209	278229	+	0	5_SpeGroup
iORF_71664	LL2012_027	SpC	0	75	ordered_Spar_10	278266	278340	-	14	4_divergent
iORF_71669	LL2012_027	SpC	0	113	ordered_Spar_10	278293	278405	+	15	5_SpeGroup
iORF_71672	LL2012_027	SpC	0	89	ordered_Spar_10	278317	278405	+	7	7_ancest
iORF_71674	LL2012_027	SpC	1	48	ordered_Spar_10	278358	278405	+	0	4_divergent
iORF_71684	LL2012_027	SpC	0	24	ordered_Spar_10	278453	278476	+	0	6_polymorphic
iORF_71687	LL2012_027	SpC	1	165	ordered_Spar_10	278481	278645	-	7	6_polymorphic
iORF_71689	LL2012_027	SpC	0	64	ordered_Spar_10	278493	278556	+	1	5_SpeGroup
iORF_71690	LL2012_027	SpC	1	81	ordered_Spar_10	278493	278573	+	1	4_divergent
iORF_71692	LL2012_027	SpC	0	30	ordered_Spar_10	278507	278536	+	0	5_SpeGroup
iORF_71693	LL2012_027	SpC	1	90	ordered_Spar_10	278507	278596	+	2	5_SpeGroup
iORF_71694	LL2012_027	SpC	1	18	ordered_Spar_10	278513	278530	-	0	3_pPar
iORF_71696	LL2012_027	SpC	0	50	ordered_Spar_10	278583	278632	+	1	6_polymorphic
iORF_71697	LL2012_027	SpC	1	51	ordered_Spar_10	278583	278633	+	1	6_polymorphic
iORF_71698	LL2012_027	SpC	0	24	ordered_Spar_10	278596	278619	+	0	5_SpeGroup
iORF_71699	LL2012_027	SpC	0	47	ordered_Spar_10	278596	278642	+	1	6_polymorphic
iORF_71700	LL2012_027	SpC	0	71	ordered_Spar_10	278596	278666	+	1	6_polymorphic
iORF_71701	LL2012_027	SpC	1	96	ordered_Spar_10	278596	278691	+	1	6_polymorphic
iORF_71702	LL2012_027	SpC	0	35	ordered_Spar_10	278611	278645	-	1	6_polymorphic
iORF_71703	LL2012_027	SpC	0	30	ordered_Spar_10	278616	278645	-	1	4_divergent
iORF_71706	LL2012_027	SpC	1	12	ordered_Spar_10	278663	278674	+	0	4_divergent
iORF_71716	LL2012_027	SpC	1	36	ordered_Spar_10	279716	279751	+	0	5_SpeGroup
iORF_71718	LL2012_027	SpC	0	15	ordered_Spar_10	279831	279845	+	0	5_SpeGroup
iORF_71719	LL2012_027	SpC	1	12	ordered_Spar_10	279842	279853	+	1	3_pPar
iORF_71721	LL2012_027	SpC	0	12	ordered_Spar_10	279847	279858	+	1	5_SpeGroup
iORF_71722	LL2012_027	SpC	1	21	ordered_Spar_10	279847	279867	+	1	4_divergent
iORF_71725	LL2012_027	SpC	1	72	ordered_Spar_10	279957	280028	-	1	4_divergent
iORF_71726	LL2012_027	SpC	0	96	ordered_Spar_10	279957	280052	-	1	6_polymorphic
iORF_71729	LL2012_027	SpC	1	96	ordered_Spar_10	279979	280074	+	1	3_pPar
iORF_71731	LL2012_027	SpC	1	27	ordered_Spar_10	280028	280054	-	0	4_divergent
iORF_71732	LL2012_027	SpC	0	78	ordered_Spar_10	280035	280112	+	0	6_polymorphic
iORF_71733	LL2012_027	SpC	1	99	ordered_Spar_10	280035	280133	+	0	6_polymorphic
iORF_71734	LL2012_027	SpC	1	18	ordered_Spar_10	280114	280131	-	0	1_conserved
iORF_71789	LL2012_027	SpC	1	15	ordered_Spar_10	282869	282883	+	0	3_pPar
iORF_71777	LL2012_027	SpC	1	90	ordered_Spar_10	283069	283158	-	0	3_pPar
iORF_71778	LL2012_027	SpC	1	48	ordered_Spar_10	283127	283174	-	1	3_pPar
iORF_71780	LL2012_027	SpC	1	36	ordered_Spar_10	283157	283192	+	1	3_pPar
iORF_71782	LL2012_027	SpC	1	27	ordered_Spar_10	283164	283190	-	1	3_pPar
iORF_71784	LL2012_027	SpC	1	93	ordered_Spar_10	283171	283263	-	3	4_divergent
iORF_71785	LL2012_027	SpC	0	139	ordered_Spar_10	283171	283309	-	3	5_SpeGroup
iORF_71786	LL2012_027	SpC	1	99	ordered_Spar_10	283211	283309	-	2	4_divergent
iORF_71787	LL2012_027	SpC	0	43	ordered_Spar_10	283221	283263	-	2	5_SpeGroup
iORF_71798	LL2012_027	SpC	1	12	ordered_Spar_10	283448	283459	-	0	6_polymorphic
iORF_71752	LL2012_027	SpC	0	29	ordered_Spar_10	283913	283941	-	2	6_polymorphic
iORF_71754	LL2012_027	SpC	0	47	ordered_Spar_10	283915	283961	+	2	6_polymorphic
iORF_71755	LL2012_027	SpC	1	57	ordered_Spar_10	283915	283971	+	2	5_SpeGroup
iORF_71756	LL2012_027	SpC	0	70	ordered_Spar_10	283915	283984	+	2	6_polymorphic
iORF_71758	LL2012_027	SpC	0	85	ordered_Spar_10	283918	284002	-	5	6_polymorphic
iORF_71759	LL2012_027	SpC	0	73	ordered_Spar_10	283930	284002	-	5	7_ancest
iORF_71760	LL2012_027	SpC	0	151	ordered_Spar_10	283930	284080	-	5	5_SpeGroup
iORF_71764	LL2012_027	SpC	1	45	ordered_Spar_10	283958	284002	-	3	5_SpeGroup
iORF_71766	LL2012_027	SpC	1	12	ordered_Spar_10	284001	284012	+	0	6_polymorphic
iORF_71768	LL2012_027	SpC	1	24	ordered_Spar_10	284030	284053	+	0	3_pPar
iORF_71818	LL2012_027	SpC	1	27	ordered_Spar_10	287817	287843	-	0	5_SpeGroup
iORF_71819	LL2012_027	SpC	0	86	ordered_Spar_10	287817	287902	-	2	4_divergent
iORF_71834	LL2012_027	SpC	0	36	ordered_Spar_10	287954	287989	+	0	5_SpeGroup
iORF_71836	LL2012_027	SpC	0	27	ordered_Spar_10	288000	288026	+	0	5_SpeGroup
iORF_71837	LL2012_027	SpC	1	15	ordered_Spar_10	288017	288031	-	0	3_pPar
iORF_71848	LL2012_027	SpC	0	201	ordered_Spar_10	291758	291958	-	2	5_SpeGroup
iORF_71850	LL2012_027	SpC	1	66	ordered_Spar_10	291758	291823	-	0	6_polymorphic
iORF_71852	LL2012_027	SpC	0	48	ordered_Spar_10	291776	291823	-	0	6_polymorphic
iORF_71855	LL2012_027	SpC	1	24	ordered_Spar_10	291806	291829	+	0	1_conserved
iORF_71856	LL2012_027	SpC	0	43	ordered_Spar_10	291829	291871	+	0	5_SpeGroup
iORF_71857	LL2012_027	SpC	0	85	ordered_Spar_10	291829	291913	+	1	5_SpeGroup
iORF_71858	LL2012_027	SpC	0	101	ordered_Spar_10	291829	291929	+	1	7_ancest
iORF_71859	LL2012_027	SpC	1	222	ordered_Spar_10	291829	292050	+	2	5_SpeGroup
iORF_71843	LL2012_027	SpC	0	29	ordered_Spar_10	291898	291926	-	1	4_divergent
iORF_71845	LL2012_027	SpC	0	26	ordered_Spar_10	291904	291929	+	1	4_divergent
iORF_71846	LL2012_027	SpC	1	48	ordered_Spar_10	291929	291976	+	1	3_pPar
iORF_71876	LL2012_027	SpC	1	57	ordered_Spar_10	294768	294824	-	1	5_SpeGroup
iORF_71878	LL2012_027	SpC	1	30	ordered_Spar_10	294773	294802	-	1	5_SpeGroup
iORF_71881	LL2012_027	SpC	0	39	ordered_Spar_10	294786	294824	-	1	4_divergent
iORF_71882	LL2012_027	SpC	0	99	ordered_Spar_10	294794	294892	+	1	4_divergent
iORF_71884	LL2012_027	SpC	1	66	ordered_Spar_10	294801	294866	+	0	3_pPar
iORF_71885	LL2012_027	SpC	1	12	ordered_Spar_10	294818	294829	-	0	3_pPar
iORF_71869	LL2012_027	SpC	1	30	ordered_Spar_10	294884	294913	-	0	6_polymorphic
iORF_71870	LL2012_027	SpC	0	90	ordered_Spar_10	294884	294973	-	0	6_polymorphic
iORF_71871	LL2012_027	SpC	0	25	ordered_Spar_10	294889	294913	-	0	6_polymorphic
iORF_71872	LL2012_027	SpC	0	15	ordered_Spar_10	294906	294920	-	0	5_SpeGroup
iORF_71874	LL2012_027	SpC	1	24	ordered_Spar_10	294922	294945	-	0	3_pPar
iORF_71877	LL2012_027	SpC	1	9	ordered_Spar_10	294965	294973	-	0	6_polymorphic
iORF_71880	LL2012_027	SpC	0	18	ordered_Spar_10	295002	295019	-	0	5_SpeGroup
iORF_71890	LL2012_027	SpC	0	62	ordered_Spar_10	296777	296838	-	0	6_polymorphic
iORF_71891	LL2012_027	SpC	1	12	ordered_Spar_10	296777	296788	-	0	6_polymorphic
iORF_71893	LL2012_027	SpC	1	18	ordered_Spar_10	296805	296822	+	0	6_polymorphic
iORF_71909	LL2012_027	SpC	0	144	ordered_Spar_10	299573	299716	-	3	7_ancest
iORF_71910	LL2012_027	SpC	1	45	ordered_Spar_10	299596	299640	-	2	5_SpeGroup
iORF_71911	LL2012_027	SpC	0	119	ordered_Spar_10	299598	299716	-	3	5_SpeGroup
iORF_71913	LL2012_027	SpC	0	25	ordered_Spar_10	299616	299640	-	1	7_ancest
iORF_71914	LL2012_027	SpC	1	27	ordered_Spar_10	299619	299645	+	1	6_polymorphic
iORF_71915	LL2012_027	SpC	0	32	ordered_Spar_10	299619	299650	+	1	6_polymorphic
iORF_71916	LL2012_027	SpC	0	70	ordered_Spar_10	299619	299688	+	2	7_ancest
iORF_71917	LL2012_027	SpC	0	95	ordered_Spar_10	299619	299713	+	2	6_polymorphic
iORF_71918	LL2012_027	SpC	0	108	ordered_Spar_10	299619	299726	+	2	5_SpeGroup
iORF_71895	LL2012_027	SpC	1	75	ordered_Spar_10	299642	299716	-	1	5_SpeGroup
iORF_71896	LL2012_027	SpC	0	141	ordered_Spar_10	299642	299782	-	1	6_polymorphic
iORF_71898	LL2012_027	SpC	0	49	ordered_Spar_10	299668	299716	-	1	5_SpeGroup
iORF_71900	LL2012_027	SpC	0	29	ordered_Spar_10	299685	299713	+	0	6_polymorphic
iORF_71901	LL2012_027	SpC	1	42	ordered_Spar_10	299685	299726	+	0	5_SpeGroup
iORF_71903	LL2012_027	SpC	0	21	ordered_Spar_10	299706	299726	+	0	5_SpeGroup
iORF_71904	LL2012_027	SpC	1	60	ordered_Spar_10	299723	299782	-	0	5_SpeGroup
iORF_71905	LL2012_027	SpC	0	33	ordered_Spar_10	299750	299782	-	0	4_divergent
iORF_71906	LL2012_027	SpC	1	30	ordered_Spar_10	299769	299798	+	0	4_divergent
iORF_71907	LL2012_027	SpC	0	48	ordered_Spar_10	299769	299816	+	1	5_SpeGroup
iORF_71943	LL2012_027	SpC	0	85	ordered_Spar_10	301626	301710	-	0	5_SpeGroup
iORF_71951	LL2012_027	SpC	1	9	ordered_Spar_10	301670	301678	+	0	1_conserved
iORF_71952	LL2012_027	SpC	1	9	ordered_Spar_10	301675	301683	+	0	1_conserved
iORF_71924	LL2012_027	SpC	0	77	ordered_Spar_10	301713	301789	-	0	4_divergent
iORF_71925	LL2012_027	SpC	1	162	ordered_Spar_10	301713	301874	-	0	5_SpeGroup
iORF_71926	LL2012_027	SpC	0	158	ordered_Spar_10	301717	301874	-	0	4_divergent
iORF_71928	LL2012_027	SpC	0	9	ordered_Spar_10	301730	301738	+	0	5_SpeGroup
iORF_71929	LL2012_027	SpC	1	21	ordered_Spar_10	301738	301758	+	0	5_SpeGroup
iORF_71930	LL2012_027	SpC	0	77	ordered_Spar_10	301738	301814	+	0	4_divergent
iORF_71931	LL2012_027	SpC	1	45	ordered_Spar_10	301745	301789	-	0	5_SpeGroup
iORF_71933	LL2012_027	SpC	1	66	ordered_Spar_10	301783	301848	+	0	3_pPar
iORF_71934	LL2012_027	SpC	1	27	ordered_Spar_10	301788	301814	+	0	5_SpeGroup
iORF_71940	LL2012_027	SpC	1	12	ordered_Spar_10	301853	301864	+	0	3_pPar
iORF_71941	LL2012_027	SpC	1	21	ordered_Spar_10	301867	301887	+	0	3_pPar
iORF_71972	LL2012_027	SpC	1	147	ordered_Spar_10	302824	302970	+	15	5_SpeGroup
iORF_71957	LL2012_027	SpC	1	15	ordered_Spar_10	302835	302849	-	0	6_polymorphic
iORF_71959	LL2012_027	SpC	0	132	ordered_Spar_10	302839	302970	+	15	5_SpeGroup
iORF_71962	LL2012_027	SpC	0	88	ordered_Spar_10	302852	302939	+	15	5_SpeGroup
iORF_71971	LL2012_027	SpC	0	86	ordered_Spar_10	302876	302961	-	9	5_SpeGroup
iORF_71954	LL2012_027	SpC	1	60	ordered_Spar_10	302902	302961	-	1	4_divergent
iORF_71955	LL2012_027	SpC	1	27	ordered_Spar_10	302913	302939	+	1	4_divergent
iORF_71956	LL2012_027	SpC	1	33	ordered_Spar_10	302949	302981	+	0	3_pPar
iORF_71973	LL2012_027	SpC	1	63	ordered_Spar_10	303866	303928	-	6	4_divergent
iORF_71975	LL2012_027	SpC	0	38	ordered_Spar_10	303891	303928	-	6	5_SpeGroup
iORF_71998	LL2012_027	SpC	0	138	ordered_Spar_10	305377	305514	-	3	6_polymorphic
iORF_71999	LL2012_027	SpC	0	71	ordered_Spar_10	305377	305447	-	3	7_ancest
iORF_72000	LL2012_027	SpC	1	57	ordered_Spar_10	305391	305447	-	3	5_SpeGroup
iORF_72001	LL2012_027	SpC	1	9	ordered_Spar_10	305393	305401	+	0	4_divergent
iORF_72002	LL2012_027	SpC	1	78	ordered_Spar_10	305437	305514	-	0	6_polymorphic
iORF_71991	LL2012_027	SpC	1	72	ordered_Spar_10	305511	305582	-	0	1_conserved
iORF_71993	LL2012_027	SpC	0	27	ordered_Spar_10	305534	305560	-	0	5_SpeGroup
iORF_71994	LL2012_027	SpC	0	12	ordered_Spar_10	305536	305547	+	0	6_polymorphic
iORF_71995	LL2012_027	SpC	0	36	ordered_Spar_10	305536	305571	+	0	6_polymorphic
iORF_71997	LL2012_027	SpC	0	18	ordered_Spar_10	305554	305571	+	0	6_polymorphic
iORF_72010	LL2012_027	SpC	0	50	ordered_Spar_10	306060	306109	-	1	5_SpeGroup
iORF_72011	LL2012_027	SpC	1	45	ordered_Spar_10	306065	306109	-	1	5_SpeGroup
iORF_72013	LL2012_027	SpC	0	42	ordered_Spar_10	306073	306114	+	1	6_polymorphic
iORF_72014	LL2012_027	SpC	0	59	ordered_Spar_10	306073	306131	+	1	5_SpeGroup
iORF_72016	LL2012_027	SpC	0	71	ordered_Spar_10	306085	306155	-	1	6_polymorphic
iORF_72017	LL2012_027	SpC	1	24	ordered_Spar_10	306108	306131	+	0	4_divergent
iORF_72019	LL2012_027	SpC	0	18	ordered_Spar_10	306111	306128	-	0	6_polymorphic
iORF_72020	LL2012_027	SpC	1	45	ordered_Spar_10	306111	306155	-	0	6_polymorphic
iORF_72021	LL2012_027	SpC	1	51	ordered_Spar_10	306116	306166	-	0	3_pPar
iORF_72022	LL2012_027	SpC	0	12	ordered_Spar_10	306144	306155	-	0	6_polymorphic
iORF_72045	LL2012_027	SpC	1	33	ordered_Spar_10	308670	308702	-	0	3_pPar
iORF_72034	LL2012_027	SpC	1	9	ordered_Spar_10	308682	308690	+	0	4_divergent
iORF_72035	LL2012_027	SpC	0	27	ordered_Spar_10	308682	308708	+	0	5_SpeGroup
iORF_72038	LL2012_027	SpC	0	18	ordered_Spar_10	308691	308708	+	0	5_SpeGroup
iORF_72041	LL2012_027	SpC	0	105	ordered_Spar_10	308705	308809	+	4	6_polymorphic
iORF_72042	LL2012_027	SpC	1	54	ordered_Spar_10	308705	308758	+	2	6_polymorphic
iORF_72044	LL2012_027	SpC	1	12	ordered_Spar_10	308713	308724	-	0	3_pPar
iORF_72030	LL2012_027	SpC	0	12	ordered_Spar_10	308785	308796	+	0	4_divergent
iORF_72032	LL2012_027	SpC	0	56	ordered_Spar_10	308785	308840	+	2	6_polymorphic
iORF_72033	LL2012_027	SpC	1	60	ordered_Spar_10	308785	308844	+	2	5_SpeGroup
iORF_72036	LL2012_027	SpC	0	25	ordered_Spar_10	308841	308865	+	0	5_SpeGroup
iORF_72107	LL2012_027	SpC	1	12	ordered_Spar_10	311086	311097	+	0	3_pPar
iORF_72139	LL2012_027	SpC	1	177	ordered_Spar_10	311114	311290	-	10	5_SpeGroup
iORF_72145	LL2012_027	SpC	0	184	ordered_Spar_10	311126	311309	+	10	5_SpeGroup
iORF_72165	LL2012_027	SpC	0	137	ordered_Spar_10	311146	311282	+	8	7_ancest
iORF_72166	LL2012_027	SpC	0	168	ordered_Spar_10	311146	311313	+	10	5_SpeGroup
iORF_72167	LL2012_027	SpC	1	222	ordered_Spar_10	311146	311367	+	43	5_SpeGroup
iORF_72065	LL2012_027	SpC	1	102	ordered_Spar_10	311165	311266	+	8	6_polymorphic
iORF_72066	LL2012_027	SpC	0	148	ordered_Spar_10	311165	311312	+	10	5_SpeGroup
iORF_72067	LL2012_027	SpC	0	149	ordered_Spar_10	311165	311313	+	10	7_ancest
iORF_72080	LL2012_027	SpC	0	101	ordered_Spar_10	311190	311290	-	9	5_SpeGroup
iORF_72085	LL2012_027	SpC	0	60	ordered_Spar_10	311207	311266	+	7	6_polymorphic
iORF_72087	LL2012_027	SpC	1	12	ordered_Spar_10	311215	311226	-	0	3_pPar
iORF_72088	LL2012_027	SpC	1	75	ordered_Spar_10	311232	311306	+	1	5_SpeGroup
iORF_72089	LL2012_027	SpC	0	78	ordered_Spar_10	311232	311309	+	1	5_SpeGroup
iORF_72095	LL2012_027	SpC	0	24	ordered_Spar_10	311299	311322	-	1	6_polymorphic
iORF_72097	LL2012_027	SpC	1	15	ordered_Spar_10	311313	311327	+	0	1_conserved
iORF_72108	LL2012_027	SpC	1	12	ordered_Spar_10	311347	311358	-	0	4_divergent
iORF_72109	LL2012_027	SpC	0	252	ordered_Spar_10	311347	311598	-	9	7_ancest
iORF_72110	LL2012_027	SpC	0	84	ordered_Spar_10	311360	311443	+	0	5_SpeGroup
iORF_72111	LL2012_027	SpC	0	163	ordered_Spar_10	311360	311522	+	8	5_SpeGroup
iORF_72112	LL2012_027	SpC	0	39	ordered_Spar_10	311364	311402	+	0	6_polymorphic
iORF_72113	LL2012_027	SpC	0	121	ordered_Spar_10	311364	311484	+	8	6_polymorphic
iORF_72114	LL2012_027	SpC	1	159	ordered_Spar_10	311364	311522	+	8	4_divergent
iORF_72119	LL2012_027	SpC	0	124	ordered_Spar_10	311456	311579	-	9	5_SpeGroup
iORF_72120	LL2012_027	SpC	0	81	ordered_Spar_10	311459	311539	+	8	5_SpeGroup
iORF_72121	LL2012_027	SpC	1	93	ordered_Spar_10	311459	311551	+	8	5_SpeGroup
iORF_72122	LL2012_027	SpC	0	100	ordered_Spar_10	311459	311558	+	8	5_SpeGroup
iORF_72125	LL2012_027	SpC	1	84	ordered_Spar_10	311496	311579	-	1	6_polymorphic
iORF_72126	LL2012_027	SpC	0	103	ordered_Spar_10	311496	311598	-	1	5_SpeGroup
iORF_72127	LL2012_027	SpC	0	78	ordered_Spar_10	311502	311579	-	1	6_polymorphic
iORF_72128	LL2012_027	SpC	1	90	ordered_Spar_10	311509	311598	-	1	5_SpeGroup
iORF_72131	LL2012_027	SpC	1	15	ordered_Spar_10	311544	311558	+	0	5_SpeGroup
iORF_72132	LL2012_027	SpC	0	48	ordered_Spar_10	311555	311602	+	1	5_SpeGroup
iORF_72133	LL2012_027	SpC	1	141	ordered_Spar_10	311555	311695	+	2	5_SpeGroup
iORF_72134	LL2012_027	SpC	0	223	ordered_Spar_10	311555	311777	+	2	5_SpeGroup
iORF_72135	LL2012_027	SpC	0	30	ordered_Spar_10	311569	311598	-	0	4_divergent
iORF_72136	LL2012_027	SpC	1	63	ordered_Spar_10	311578	311640	+	1	4_divergent
iORF_72137	LL2012_027	SpC	0	173	ordered_Spar_10	311578	311750	+	1	5_SpeGroup
iORF_72141	LL2012_027	SpC	1	117	ordered_Spar_10	311634	311750	+	0	5_SpeGroup
iORF_72144	LL2012_027	SpC	1	96	ordered_Spar_10	311700	311795	-	0	5_SpeGroup
iORF_72147	LL2012_027	SpC	1	39	ordered_Spar_10	311789	311827	-	1	6_polymorphic
iORF_72148	LL2012_027	SpC	0	36	ordered_Spar_10	311792	311827	-	1	6_polymorphic
iORF_72149	LL2012_027	SpC	1	93	ordered_Spar_10	311803	311895	-	1	6_polymorphic
iORF_72150	LL2012_027	SpC	1	39	ordered_Spar_10	311808	311846	-	1	6_polymorphic
iORF_72151	LL2012_027	SpC	0	27	ordered_Spar_10	311820	311846	-	1	5_SpeGroup
iORF_72152	LL2012_027	SpC	0	30	ordered_Spar_10	311839	311868	+	0	4_divergent
iORF_72153	LL2012_027	SpC	1	12	ordered_Spar_10	311845	311856	+	0	6_polymorphic
iORF_72154	LL2012_027	SpC	1	81	ordered_Spar_10	311853	311933	+	5	4_divergent
iORF_72155	LL2012_027	SpC	0	30	ordered_Spar_10	311861	311890	-	0	6_polymorphic
iORF_72157	LL2012_027	SpC	0	48	ordered_Spar_10	311886	311933	+	5	5_SpeGroup
iORF_72158	LL2012_027	SpC	0	9	ordered_Spar_10	311887	311895	-	0	6_polymorphic
iORF_72163	LL2012_027	SpC	1	30	ordered_Spar_10	311930	311959	+	0	3_pPar
iORF_72169	LL2012_027	SpC	1	48	ordered_Spar_10	311976	312023	+	0	4_divergent
iORF_72170	LL2012_027	SpC	0	132	ordered_Spar_10	311976	312107	+	2	5_SpeGroup
iORF_72171	LL2012_027	SpC	0	189	ordered_Spar_10	311976	312164	+	3	7_ancest
iORF_72172	LL2012_027	SpC	1	72	ordered_Spar_10	311983	312054	-	1	1_conserved
iORF_72046	LL2012_027	SpC	0	24	ordered_Spar_10	312009	312032	-	1	4_divergent
iORF_72048	LL2012_027	SpC	1	150	ordered_Spar_10	312009	312158	-	3	5_SpeGroup
iORF_72049	LL2012_027	SpC	1	15	ordered_Spar_10	312025	312039	+	1	3_pPar
iORF_72050	LL2012_027	SpC	0	9	ordered_Spar_10	312029	312037	-	0	5_SpeGroup
iORF_72051	LL2012_027	SpC	1	99	ordered_Spar_10	312029	312127	-	2	4_divergent
iORF_72053	LL2012_027	SpC	1	54	ordered_Spar_10	312040	312093	+	1	6_polymorphic
iORF_72054	LL2012_027	SpC	0	125	ordered_Spar_10	312040	312164	+	2	6_polymorphic
iORF_72055	LL2012_027	SpC	0	58	ordered_Spar_10	312070	312127	-	2	6_polymorphic
iORF_72059	LL2012_027	SpC	0	42	ordered_Spar_10	312086	312127	-	1	6_polymorphic
iORF_72060	LL2012_027	SpC	0	73	ordered_Spar_10	312086	312158	-	1	6_polymorphic
iORF_72062	LL2012_027	SpC	0	69	ordered_Spar_10	312090	312158	-	1	6_polymorphic
iORF_72063	LL2012_027	SpC	1	33	ordered_Spar_10	312100	312132	+	1	6_polymorphic
iORF_72064	LL2012_027	SpC	0	115	ordered_Spar_10	312100	312214	+	4	6_polymorphic
iORF_72068	LL2012_027	SpC	1	36	ordered_Spar_10	312129	312164	+	0	6_polymorphic
iORF_72069	LL2012_027	SpC	1	93	ordered_Spar_10	312136	312228	-	3	3_pPar
iORF_72071	LL2012_027	SpC	1	36	ordered_Spar_10	312157	312192	+	3	3_pPar
iORF_72073	LL2012_027	SpC	0	36	ordered_Spar_10	312176	312211	+	3	7_ancest
iORF_72074	LL2012_027	SpC	1	39	ordered_Spar_10	312176	312214	+	3	6_polymorphic
iORF_72179	LL2012_027	SpC	1	24	ordered_Spar_10	313594	313617	+	0	4_divergent
iORF_72174	LL2012_027	SpC	0	57	ordered_Spar_10	313687	313743	+	1	5_SpeGroup
iORF_72176	LL2012_027	SpC	0	27	ordered_Spar_10	313726	313752	-	0	4_divergent
iORF_72177	LL2012_027	SpC	1	15	ordered_Spar_10	313729	313743	+	0	4_divergent
iORF_72181	LL2012_027	SpC	1	15	ordered_Spar_10	313745	313759	+	0	6_polymorphic
iORF_72182	LL2012_027	SpC	0	9	ordered_Spar_10	313751	313759	+	0	6_polymorphic
iORF_72184	LL2012_027	SpC	1	9	ordered_Spar_10	313759	313767	+	1	5_SpeGroup
iORF_72185	LL2012_027	SpC	0	24	ordered_Spar_10	313759	313782	+	1	7_ancest
iORF_72186	LL2012_027	SpC	0	51	ordered_Spar_10	313759	313809	+	1	7_ancest
iORF_72187	LL2012_027	SpC	0	56	ordered_Spar_10	313759	313814	+	1	5_SpeGroup
iORF_72188	LL2012_027	SpC	0	17	ordered_Spar_10	313764	313780	-	1	5_SpeGroup
iORF_72189	LL2012_027	SpC	1	42	ordered_Spar_10	313773	313814	+	0	5_SpeGroup
iORF_72191	LL2012_027	SpC	1	36	ordered_Spar_10	313777	313812	-	0	3_pPar
iORF_72192	LL2012_027	SpC	1	12	ordered_Spar_10	313798	313809	+	0	4_divergent
iORF_72235	LL2012_027	SpC	0	89	ordered_Spar_10	316768	316856	-	0	7_ancest
iORF_72236	LL2012_027	SpC	0	39	ordered_Spar_10	316770	316808	+	0	5_SpeGroup
iORF_72237	LL2012_027	SpC	1	72	ordered_Spar_10	316785	316856	-	0	5_SpeGroup
iORF_72242	LL2012_027	SpC	1	45	ordered_Spar_10	316828	316872	+	0	3_pPar
iORF_72245	LL2012_027	SpC	0	18	ordered_Spar_10	316839	316856	-	0	5_SpeGroup
iORF_72246	LL2012_027	SpC	1	27	ordered_Spar_10	316849	316875	-	0	6_polymorphic
iORF_72247	LL2012_027	SpC	1	48	ordered_Spar_10	316875	316922	-	5	3_pPar
iORF_72248	LL2012_027	SpC	1	42	ordered_Spar_10	316877	316918	+	5	3_pPar
iORF_72251	LL2012_027	SpC	1	21	ordered_Spar_10	316908	316928	+	0	3_pPar
iORF_72327	LL2012_027	SpC	0	27	ordered_Spar_10	319026	319052	+	0	4_divergent
iORF_72328	LL2012_027	SpC	1	117	ordered_Spar_10	319031	319147	+	8	5_SpeGroup
iORF_72331	LL2012_027	SpC	0	184	ordered_Spar_10	319071	319254	-	14	5_SpeGroup
iORF_72332	LL2012_027	SpC	0	57	ordered_Spar_10	319091	319147	+	4	5_SpeGroup
iORF_72333	LL2012_027	SpC	1	30	ordered_Spar_10	319093	319122	+	4	4_divergent
iORF_72336	LL2012_027	SpC	0	24	ordered_Spar_10	319124	319147	+	0	5_SpeGroup
iORF_72337	LL2012_027	SpC	1	51	ordered_Spar_10	319208	319258	-	1	4_divergent
iORF_72342	LL2012_027	SpC	1	42	ordered_Spar_10	319259	319300	-	0	3_pPar
iORF_72343	LL2012_027	SpC	1	12	ordered_Spar_10	319261	319272	+	0	6_polymorphic
iORF_72383	LL2012_027	SpC	0	78	ordered_Spar_10	321994	322071	-	2	6_polymorphic
iORF_72384	LL2012_027	SpC	1	12	ordered_Spar_10	321994	322005	-	0	5_SpeGroup
iORF_72385	LL2012_027	SpC	0	18	ordered_Spar_10	321994	322011	-	0	6_polymorphic
iORF_72386	LL2012_027	SpC	0	39	ordered_Spar_10	321994	322032	-	0	5_SpeGroup
iORF_72387	LL2012_027	SpC	1	48	ordered_Spar_10	322024	322071	-	2	6_polymorphic
iORF_72394	LL2012_027	SpC	1	60	ordered_Spar_10	322040	322099	-	2	4_divergent
iORF_72395	LL2012_027	SpC	0	21	ordered_Spar_10	322040	322060	-	0	5_SpeGroup
iORF_72399	LL2012_027	SpC	0	52	ordered_Spar_10	322051	322102	-	2	5_SpeGroup
iORF_72407	LL2012_027	SpC	1	42	ordered_Spar_10	322070	322111	+	2	4_divergent
iORF_72376	LL2012_027	SpC	0	48	ordered_Spar_10	322101	322148	+	0	4_divergent
iORF_72377	LL2012_027	SpC	1	39	ordered_Spar_10	322117	322155	+	0	1_conserved
iORF_72378	LL2012_027	SpC	1	33	ordered_Spar_10	322127	322159	-	0	1_conserved
iORF_72379	LL2012_027	SpC	0	9	ordered_Spar_10	322158	322166	+	0	5_SpeGroup
iORF_72381	LL2012_027	SpC	0	90	ordered_Spar_10	322158	322247	+	1	5_SpeGroup
iORF_72382	LL2012_027	SpC	1	99	ordered_Spar_10	322158	322256	+	1	5_SpeGroup
iORF_72549	LL2012_027	SpC	0	226	ordered_Spar_10	402765	402990	+	5	6_polymorphic
iORF_72551	LL2012_027	SpC	1	54	ordered_Spar_10	402765	402818	+	3	6_polymorphic
iORF_72552	LL2012_027	SpC	0	68	ordered_Spar_10	402765	402832	+	4	6_polymorphic
iORF_72550	LL2012_027	SpC	1	9	ordered_Spar_10	402829	402837	-	0	4_divergent
iORF_72553	LL2012_027	SpC	1	36	ordered_Spar_10	402846	402881	-	1	3_pPar
iORF_72554	LL2012_027	SpC	1	63	ordered_Spar_10	402850	402912	-	1	3_pPar
iORF_72512	LL2012_027	SpC	0	21	ordered_Spar_10	402884	402904	-	0	6_polymorphic
iORF_72513	LL2012_027	SpC	0	145	ordered_Spar_10	402911	403055	+	3	5_SpeGroup
iORF_72514	LL2012_027	SpC	1	153	ordered_Spar_10	402911	403063	+	7	5_SpeGroup
iORF_72515	LL2012_027	SpC	0	205	ordered_Spar_10	402911	403115	+	10	5_SpeGroup
iORF_72518	LL2012_027	SpC	0	134	ordered_Spar_10	402943	403076	-	7	5_SpeGroup
iORF_72519	LL2012_027	SpC	0	12	ordered_Spar_10	402956	402967	-	0	4_divergent
iORF_72520	LL2012_027	SpC	1	90	ordered_Spar_10	402966	403055	+	3	4_divergent
iORF_72521	LL2012_027	SpC	0	98	ordered_Spar_10	402966	403063	+	7	5_SpeGroup
iORF_72522	LL2012_027	SpC	0	127	ordered_Spar_10	402966	403092	+	10	5_SpeGroup
iORF_72523	LL2012_027	SpC	0	150	ordered_Spar_10	402966	403115	+	10	7_ancest
iORF_72524	LL2012_027	SpC	0	94	ordered_Spar_10	402983	403076	-	7	7_ancest
iORF_72525	LL2012_027	SpC	0	136	ordered_Spar_10	402983	403118	-	10	4_divergent
iORF_72526	LL2012_027	SpC	0	90	ordered_Spar_10	402987	403076	-	7	6_polymorphic
iORF_72527	LL2012_027	SpC	1	132	ordered_Spar_10	402987	403118	-	10	6_polymorphic
iORF_72531	LL2012_027	SpC	1	9	ordered_Spar_10	403105	403113	-	0	1_conserved
iORF_72532	LL2012_027	SpC	0	21	ordered_Spar_10	403137	403157	-	0	6_polymorphic
iORF_72533	LL2012_027	SpC	0	22	ordered_Spar_10	403137	403158	-	0	4_divergent
iORF_72534	LL2012_027	SpC	1	60	ordered_Spar_10	403137	403196	-	1	6_polymorphic
iORF_72536	LL2012_027	SpC	0	54	ordered_Spar_10	403144	403197	-	1	5_SpeGroup
iORF_72537	LL2012_027	SpC	1	9	ordered_Spar_10	403154	403162	-	0	4_divergent
iORF_72538	LL2012_027	SpC	0	44	ordered_Spar_10	403154	403197	-	1	7_ancest
iORF_72539	LL2012_027	SpC	0	32	ordered_Spar_10	403165	403196	-	1	6_polymorphic
iORF_72542	LL2012_027	SpC	1	42	ordered_Spar_10	403207	403248	-	1	3_pPar
iORF_72545	LL2012_027	SpC	0	12	ordered_Spar_10	403260	403271	-	0	5_SpeGroup
iORF_72546	LL2012_027	SpC	1	24	ordered_Spar_10	403272	403295	-	0	3_pPar
iORF_72548	LL2012_027	SpC	1	9	ordered_Spar_10	403331	403339	-	0	3_pPar
iORF_72602	LL2012_027	SpC	1	33	ordered_Spar_10	407047	407079	+	1	3_pPar
iORF_72604	LL2012_027	SpC	1	36	ordered_Spar_10	407053	407088	-	1	3_pPar
iORF_72580	LL2012_027	SpC	1	33	ordered_Spar_10	407072	407104	-	4	3_pPar
iORF_72584	LL2012_027	SpC	1	9	ordered_Spar_10	407098	407106	+	0	1_conserved
iORF_72591	LL2012_027	SpC	0	36	ordered_Spar_10	407172	407207	+	1	5_SpeGroup
iORF_72593	LL2012_027	SpC	1	15	ordered_Spar_10	407178	407192	+	0	4_divergent
iORF_72594	LL2012_027	SpC	1	21	ordered_Spar_10	407182	407202	-	0	6_polymorphic
iORF_72614	LL2012_027	SpC	0	106	ordered_Spar_10	408773	408878	-	0	5_SpeGroup
iORF_72615	LL2012_027	SpC	1	27	ordered_Spar_10	408778	408804	-	0	1_conserved
iORF_72616	LL2012_027	SpC	0	117	ordered_Spar_10	408781	408897	+	1	5_SpeGroup
iORF_72617	LL2012_027	SpC	1	21	ordered_Spar_10	408781	408801	+	0	4_divergent
iORF_72618	LL2012_027	SpC	1	42	ordered_Spar_10	408803	408844	+	0	4_divergent
iORF_72619	LL2012_027	SpC	0	61	ordered_Spar_10	408803	408863	+	0	5_SpeGroup
iORF_72620	LL2012_027	SpC	0	63	ordered_Spar_10	408816	408878	-	0	4_divergent
iORF_72608	LL2012_027	SpC	1	15	ordered_Spar_10	408849	408863	+	0	4_divergent
iORF_72610	LL2012_027	SpC	1	15	ordered_Spar_10	408914	408928	+	0	1_conserved
iORF_72611	LL2012_027	SpC	1	27	ordered_Spar_10	408921	408947	-	1	4_divergent
iORF_72612	LL2012_027	SpC	0	23	ordered_Spar_10	408925	408947	-	1	5_SpeGroup
iORF_72650	LL2012_027	SpC	0	117	ordered_Spar_10	411167	411283	-	0	5_SpeGroup
iORF_72621	LL2012_027	SpC	1	48	ordered_Spar_10	411228	411275	-	0	1_conserved
iORF_72622	LL2012_027	SpC	0	159	ordered_Spar_10	411232	411390	-	1	6_polymorphic
iORF_72623	LL2012_027	SpC	1	126	ordered_Spar_10	411254	411379	+	1	4_divergent
iORF_72627	LL2012_027	SpC	0	126	ordered_Spar_10	411267	411392	+	1	5_SpeGroup
iORF_72628	LL2012_027	SpC	1	129	ordered_Spar_10	411267	411395	+	1	4_divergent
iORF_72629	LL2012_027	SpC	0	123	ordered_Spar_10	411278	411400	+	1	5_SpeGroup
iORF_72632	LL2012_027	SpC	0	129	ordered_Spar_10	411315	411443	-	1	5_SpeGroup
iORF_72635	LL2012_027	SpC	1	99	ordered_Spar_10	411345	411443	-	1	4_divergent
iORF_72636	LL2012_027	SpC	0	21	ordered_Spar_10	411370	411390	-	0	6_polymorphic
iORF_72637	LL2012_027	SpC	1	15	ordered_Spar_10	411376	411390	-	0	4_divergent
iORF_72640	LL2012_027	SpC	1	24	ordered_Spar_10	411397	411420	-	0	5_SpeGroup
iORF_72641	LL2012_027	SpC	0	39	ordered_Spar_10	411407	411445	+	0	5_SpeGroup
iORF_72642	LL2012_027	SpC	1	27	ordered_Spar_10	411419	411445	+	0	5_SpeGroup
iORF_72645	LL2012_027	SpC	1	12	ordered_Spar_10	411447	411458	-	1	3_pPar
iORF_72648	LL2012_027	SpC	1	57	ordered_Spar_10	411536	411592	+	4	3_pPar
iORF_72649	LL2012_027	SpC	1	33	ordered_Spar_10	411548	411580	-	0	3_pPar
iORF_72651	LL2012_027	SpC	1	21	ordered_Spar_10	411570	411590	-	4	3_pPar
iORF_72652	LL2012_027	SpC	1	42	ordered_Spar_10	411583	411624	-	0	6_polymorphic
iORF_72653	LL2012_027	SpC	0	12	ordered_Spar_10	411587	411598	-	0	6_polymorphic
iORF_72654	LL2012_027	SpC	0	30	ordered_Spar_10	411595	411624	-	0	6_polymorphic
iORF_72659	LL2012_027	SpC	0	102	ordered_Spar_10	411717	411818	-	3	6_polymorphic
iORF_72660	LL2012_027	SpC	1	126	ordered_Spar_10	411717	411842	-	3	5_SpeGroup
iORF_72661	LL2012_027	SpC	1	30	ordered_Spar_10	411728	411757	-	0	6_polymorphic
iORF_72662	LL2012_027	SpC	0	186	ordered_Spar_10	411728	411913	-	3	6_polymorphic
iORF_72663	LL2012_027	SpC	0	203	ordered_Spar_10	411728	411930	-	3	6_polymorphic
iORF_72664	LL2012_027	SpC	0	56	ordered_Spar_10	411763	411818	-	3	6_polymorphic
iORF_72665	LL2012_027	SpC	1	168	ordered_Spar_10	411763	411930	-	3	6_polymorphic
iORF_72666	LL2012_027	SpC	0	15	ordered_Spar_10	411804	411818	-	2	5_SpeGroup
iORF_72667	LL2012_027	SpC	0	12	ordered_Spar_10	411809	411820	+	2	4_divergent
iORF_72670	LL2012_027	SpC	0	9	ordered_Spar_10	411834	411842	-	0	4_divergent
iORF_72671	LL2012_027	SpC	1	18	ordered_Spar_10	411841	411858	+	0	3_pPar
iORF_72673	LL2012_027	SpC	1	36	ordered_Spar_10	411888	411923	-	0	6_polymorphic
iORF_72674	LL2012_027	SpC	0	43	ordered_Spar_10	411888	411930	-	0	6_polymorphic
iORF_72676	LL2012_027	SpC	1	12	ordered_Spar_10	411902	411913	-	0	6_polymorphic
iORF_72677	LL2012_027	SpC	0	22	ordered_Spar_10	411902	411923	-	0	6_polymorphic
iORF_72678	LL2012_027	SpC	1	15	ordered_Spar_10	411912	411926	+	0	1_conserved
iORF_72760	LL2012_027	SpC	0	94	ordered_Spar_10	412494	412587	+	5	6_polymorphic
iORF_72775	LL2012_027	SpC	1	42	ordered_Spar_10	412494	412535	+	2	5_SpeGroup
iORF_72811	LL2012_027	SpC	0	88	ordered_Spar_10	412494	412581	+	5	6_polymorphic
iORF_72762	LL2012_027	SpC	0	24	ordered_Spar_10	412512	412535	+	0	4_divergent
iORF_72914	LL2012_027	SpC	1	12	ordered_Spar_10	412536	412547	+	0	3_pPar
iORF_72696	LL2012_027	SpC	0	19	ordered_Spar_10	412594	412612	+	0	6_polymorphic
iORF_72697	LL2012_027	SpC	1	51	ordered_Spar_10	412594	412644	+	1	6_polymorphic
iORF_72698	LL2012_027	SpC	0	56	ordered_Spar_10	412594	412649	+	1	6_polymorphic
iORF_72724	LL2012_027	SpC	0	9	ordered_Spar_10	412637	412645	-	0	5_SpeGroup
iORF_72736	LL2012_027	SpC	0	15	ordered_Spar_10	412653	412667	-	0	5_SpeGroup
iORF_72814	LL2012_027	SpC	1	84	ordered_Spar_10	412781	412864	-	1	4_divergent
iORF_72843	LL2012_027	SpC	1	39	ordered_Spar_10	412804	412842	-	0	4_divergent
iORF_72844	LL2012_027	SpC	0	61	ordered_Spar_10	412804	412864	-	1	7_ancest
iORF_72846	LL2012_027	SpC	0	44	ordered_Spar_10	412806	412849	+	0	5_SpeGroup
iORF_72847	LL2012_027	SpC	0	70	ordered_Spar_10	412806	412875	+	2	7_ancest
iORF_72848	LL2012_027	SpC	1	96	ordered_Spar_10	412806	412901	+	2	4_divergent
iORF_72878	LL2012_027	SpC	1	9	ordered_Spar_10	412839	412847	-	0	4_divergent
iORF_72901	LL2012_027	SpC	0	39	ordered_Spar_10	412863	412901	+	1	7_ancest
iORF_72907	LL2012_027	SpC	0	15	ordered_Spar_10	412887	412901	+	0	5_SpeGroup
iORF_72908	LL2012_027	SpC	1	30	ordered_Spar_10	412918	412947	+	0	3_pPar
iORF_72909	LL2012_027	SpC	1	66	ordered_Spar_10	412933	412998	-	1	5_SpeGroup
iORF_72910	LL2012_027	SpC	0	59	ordered_Spar_10	412940	412998	-	1	5_SpeGroup
iORF_72911	LL2012_027	SpC	0	74	ordered_Spar_10	412940	413013	-	1	5_SpeGroup
iORF_72928	LL2012_027	SpC	0	24	ordered_Spar_10	413064	413087	+	0	4_divergent
iORF_72932	LL2012_027	SpC	1	9	ordered_Spar_10	413098	413106	+	1	3_pPar
iORF_72934	LL2012_027	SpC	0	58	ordered_Spar_10	413128	413185	+	3	6_polymorphic
iORF_72935	LL2012_027	SpC	1	111	ordered_Spar_10	413128	413238	+	3	5_SpeGroup
iORF_72936	LL2012_027	SpC	0	135	ordered_Spar_10	413128	413262	+	3	5_SpeGroup
iORF_72941	LL2012_027	SpC	1	69	ordered_Spar_10	413154	413222	-	2	4_divergent
iORF_72942	LL2012_027	SpC	1	30	ordered_Spar_10	413156	413185	+	2	4_divergent
iORF_72943	LL2012_027	SpC	0	103	ordered_Spar_10	413156	413258	+	2	5_SpeGroup
iORF_72944	LL2012_027	SpC	0	55	ordered_Spar_10	413168	413222	-	2	5_SpeGroup
iORF_72945	LL2012_027	SpC	0	42	ordered_Spar_10	413197	413238	+	0	5_SpeGroup
iORF_72947	LL2012_027	SpC	1	24	ordered_Spar_10	413235	413258	+	0	5_SpeGroup
iORF_72950	LL2012_027	SpC	0	21	ordered_Spar_10	413265	413285	-	2	5_SpeGroup
iORF_72951	LL2012_027	SpC	0	45	ordered_Spar_10	413265	413309	-	3	5_SpeGroup
iORF_72953	LL2012_027	SpC	1	15	ordered_Spar_10	413271	413285	-	2	5_SpeGroup
iORF_72954	LL2012_027	SpC	0	39	ordered_Spar_10	413271	413309	-	3	7_ancest
iORF_72957	LL2012_027	SpC	1	15	ordered_Spar_10	413295	413309	-	0	5_SpeGroup
iORF_72959	LL2012_027	SpC	0	30	ordered_Spar_10	413318	413347	-	0	6_polymorphic
iORF_72960	LL2012_027	SpC	0	24	ordered_Spar_10	413330	413353	+	0	4_divergent
iORF_72961	LL2012_027	SpC	1	36	ordered_Spar_10	413330	413365	+	0	4_divergent
iORF_72962	LL2012_027	SpC	1	27	ordered_Spar_10	413368	413394	-	0	4_divergent
iORF_72964	LL2012_027	SpC	0	51	ordered_Spar_10	413368	413418	-	0	5_SpeGroup
iORF_72965	LL2012_027	SpC	1	27	ordered_Spar_10	413384	413410	+	0	5_SpeGroup
iORF_72968	LL2012_027	SpC	0	18	ordered_Spar_10	413393	413410	+	0	4_divergent
iORF_72969	LL2012_027	SpC	0	30	ordered_Spar_10	413396	413425	-	0	7_ancest
iORF_72970	LL2012_027	SpC	1	21	ordered_Spar_10	413405	413425	-	0	5_SpeGroup
iORF_72971	LL2012_027	SpC	1	21	ordered_Spar_10	413407	413427	+	0	5_SpeGroup
iORF_72972	LL2012_027	SpC	0	55	ordered_Spar_10	413415	413469	-	0	5_SpeGroup
iORF_72973	LL2012_027	SpC	0	99	ordered_Spar_10	413417	413515	+	0	5_SpeGroup
iORF_72974	LL2012_027	SpC	0	108	ordered_Spar_10	413417	413524	+	0	7_ancest
iORF_72975	LL2012_027	SpC	0	55	ordered_Spar_10	413417	413471	+	0	5_SpeGroup
iORF_72976	LL2012_027	SpC	1	78	ordered_Spar_10	413424	413501	+	0	5_SpeGroup
iORF_72978	LL2012_027	SpC	1	27	ordered_Spar_10	413450	413476	-	0	3_pPar
iORF_72979	LL2012_027	SpC	0	27	ordered_Spar_10	413454	413480	-	0	5_SpeGroup
iORF_72889	LL2012_027	SpC	0	36	ordered_Spar_10	414697	414732	+	7	5_SpeGroup
iORF_72892	LL2012_027	SpC	0	9	ordered_Spar_10	414720	414728	+	0	5_SpeGroup
iORF_72893	LL2012_027	SpC	1	24	ordered_Spar_10	414725	414748	-	0	5_SpeGroup
iORF_72894	LL2012_027	SpC	0	48	ordered_Spar_10	414725	414772	-	0	4_divergent
iORF_72895	LL2012_027	SpC	1	45	ordered_Spar_10	414747	414791	+	0	4_divergent
iORF_72896	LL2012_027	SpC	1	12	ordered_Spar_10	414761	414772	-	0	5_SpeGroup
iORF_72897	LL2012_027	SpC	0	9	ordered_Spar_10	414776	414784	+	0	5_SpeGroup
iORF_72898	LL2012_027	SpC	0	32	ordered_Spar_10	414776	414807	+	4	5_SpeGroup
iORF_72899	LL2012_027	SpC	1	54	ordered_Spar_10	414776	414829	+	5	5_SpeGroup
iORF_72900	LL2012_027	SpC	1	15	ordered_Spar_10	414804	414818	-	0	3_pPar
iORF_72902	LL2012_027	SpC	1	60	ordered_Spar_10	414817	414876	+	1	3_pPar
iORF_72904	LL2012_027	SpC	1	15	ordered_Spar_10	414851	414865	-	0	5_SpeGroup
iORF_72905	LL2012_027	SpC	1	9	ordered_Spar_10	414866	414874	-	0	3_pPar
iORF_73005	LL2012_027	SpC	0	108	ordered_Spar_10	416927	417034	-	0	5_SpeGroup
iORF_72998	LL2012_027	SpC	1	72	ordered_Spar_10	416955	417026	+	0	5_SpeGroup
iORF_73000	LL2012_027	SpC	1	27	ordered_Spar_10	416971	416997	-	0	4_divergent
iORF_73001	LL2012_027	SpC	1	9	ordered_Spar_10	416974	416982	+	0	4_divergent
iORF_73002	LL2012_027	SpC	0	33	ordered_Spar_10	416974	417006	+	0	5_SpeGroup
iORF_73003	LL2012_027	SpC	0	15	ordered_Spar_10	416983	416997	-	0	5_SpeGroup
iORF_73004	LL2012_027	SpC	1	48	ordered_Spar_10	416987	417034	-	0	4_divergent
iORF_72990	LL2012_027	SpC	1	24	ordered_Spar_10	417133	417156	-	0	3_pPar
iORF_73234	LL2012_027	SpC	1	24	ordered_Spar_10	451490	451513	+	0	4_divergent
iORF_73237	LL2012_027	SpC	0	61	ordered_Spar_10	451490	451550	+	0	5_SpeGroup
iORF_73209	LL2012_027	SpC	1	15	ordered_Spar_10	451495	451509	+	0	4_divergent
iORF_73217	LL2012_027	SpC	1	75	ordered_Spar_10	451506	451580	-	1	6_polymorphic
iORF_73256	LL2012_027	SpC	0	15	ordered_Spar_10	451573	451587	+	0	4_divergent
iORF_73213	LL2012_027	SpC	1	63	ordered_Spar_10	451639	451701	-	1	3_pPar
iORF_73216	LL2012_027	SpC	1	18	ordered_Spar_10	451671	451688	+	0	1_conserved
iORF_73235	LL2012_027	SpC	1	84	ordered_Spar_10	452124	452207	-	12	6_polymorphic
iORF_73236	LL2012_027	SpC	0	185	ordered_Spar_10	452124	452308	-	13	6_polymorphic
iORF_73238	LL2012_027	SpC	0	168	ordered_Spar_10	452141	452308	-	7	5_SpeGroup
iORF_73241	LL2012_027	SpC	1	21	ordered_Spar_10	452176	452196	-	1	3_pPar
iORF_73244	LL2012_027	SpC	0	35	ordered_Spar_10	452197	452231	+	1	6_polymorphic
iORF_73245	LL2012_027	SpC	1	87	ordered_Spar_10	452197	452283	+	1	6_polymorphic
iORF_73246	LL2012_027	SpC	1	72	ordered_Spar_10	452204	452275	-	1	5_SpeGroup
iORF_73247	LL2012_027	SpC	0	105	ordered_Spar_10	452204	452308	-	1	6_polymorphic
iORF_73253	LL2012_027	SpC	1	42	ordered_Spar_10	452274	452315	+	0	5_SpeGroup
iORF_73254	LL2012_027	SpC	1	15	ordered_Spar_10	452294	452308	-	0	5_SpeGroup
iORF_73255	LL2012_027	SpC	1	9	ordered_Spar_10	452310	452318	-	0	4_divergent
iORF_73257	LL2012_027	SpC	0	103	ordered_Spar_10	453117	453219	+	1	6_polymorphic
iORF_73258	LL2012_027	SpC	0	39	ordered_Spar_10	453117	453155	+	1	6_polymorphic
iORF_73261	LL2012_027	SpC	0	63	ordered_Spar_10	453117	453179	+	1	5_SpeGroup
iORF_73260	LL2012_027	SpC	0	66	ordered_Spar_10	453220	453285	-	0	5_SpeGroup
iORF_73262	LL2012_027	SpC	0	12	ordered_Spar_10	453230	453241	+	0	5_SpeGroup
iORF_73263	LL2012_027	SpC	1	75	ordered_Spar_10	453230	453304	+	0	4_divergent
iORF_73265	LL2012_027	SpC	1	57	ordered_Spar_10	453246	453302	-	0	3_pPar
iORF_73266	LL2012_027	SpC	0	45	ordered_Spar_10	453260	453304	+	0	5_SpeGroup
iORF_73267	LL2012_027	SpC	1	15	ordered_Spar_10	453271	453285	-	0	4_divergent
iORF_73268	LL2012_027	SpC	1	9	ordered_Spar_10	453301	453309	+	0	4_divergent
iORF_73274	LL2012_027	SpC	1	21	ordered_Spar_10	453325	453345	+	0	3_pPar
iORF_73275	LL2012_027	SpC	1	24	ordered_Spar_10	453365	453388	+	0	1_conserved
iORF_73277	LL2012_027	SpC	0	27	ordered_Spar_10	453385	453411	-	0	6_polymorphic
iORF_73278	LL2012_027	SpC	1	12	ordered_Spar_10	453396	453407	+	0	4_divergent
iORF_73279	LL2012_027	SpC	1	12	ordered_Spar_10	453413	453424	-	0	3_pPar
iORF_73324	LL2012_027	SpC	0	50	ordered_Spar_10	455313	455362	+	2	4_divergent
iORF_73325	LL2012_027	SpC	1	69	ordered_Spar_10	455313	455381	+	4	4_divergent
iORF_73313	LL2012_027	SpC	0	18	ordered_Spar_10	455378	455395	+	2	7_ancest
iORF_73314	LL2012_027	SpC	0	22	ordered_Spar_10	455378	455399	+	2	5_SpeGroup
iORF_73315	LL2012_027	SpC	1	84	ordered_Spar_10	455378	455461	+	5	4_divergent
iORF_73316	LL2012_027	SpC	1	12	ordered_Spar_10	455388	455399	+	0	4_divergent
iORF_73317	LL2012_027	SpC	0	39	ordered_Spar_10	455388	455426	+	1	5_SpeGroup
iORF_73331	LL2012_027	SpC	1	48	ordered_Spar_10	456084	456131	+	2	4_divergent
iORF_73332	LL2012_027	SpC	0	55	ordered_Spar_10	456084	456138	+	2	5_SpeGroup
iORF_73338	LL2012_027	SpC	0	59	ordered_Spar_10	457872	457930	+	1	5_SpeGroup
iORF_73339	LL2012_027	SpC	1	63	ordered_Spar_10	457872	457934	+	1	4_divergent
iORF_73344	LL2012_027	SpC	1	39	ordered_Spar_10	457876	457914	+	0	3_pPar
iORF_73336	LL2012_027	SpC	0	59	ordered_Spar_10	457888	457946	-	1	5_SpeGroup
iORF_73337	LL2012_027	SpC	1	36	ordered_Spar_10	457911	457946	-	1	4_divergent
iORF_73362	LL2012_027	SpC	1	48	ordered_Spar_10	459846	459893	+	0	3_pPar
iORF_73346	LL2012_027	SpC	0	12	ordered_Spar_10	459940	459951	-	0	6_polymorphic
iORF_73347	LL2012_027	SpC	1	78	ordered_Spar_10	459940	460017	-	1	6_polymorphic
iORF_73348	LL2012_027	SpC	0	132	ordered_Spar_10	459940	460071	-	12	6_polymorphic
iORF_73350	LL2012_027	SpC	0	105	ordered_Spar_10	459948	460052	-	8	7_ancest
iORF_73351	LL2012_027	SpC	0	124	ordered_Spar_10	459948	460071	-	12	6_polymorphic
iORF_73352	LL2012_027	SpC	0	35	ordered_Spar_10	460018	460052	-	7	6_polymorphic
iORF_73358	LL2012_027	SpC	1	9	ordered_Spar_10	460051	460059	+	0	4_divergent
iORF_73412	LL2012_027	SpC	0	27	ordered_Spar_10	461967	461993	-	0	4_divergent
iORF_73415	LL2012_027	SpC	1	21	ordered_Spar_10	461973	461993	-	0	5_SpeGroup
iORF_73391	LL2012_027	SpC	1	135	ordered_Spar_10	462016	462150	+	1	1_conserved
iORF_73392	LL2012_027	SpC	1	33	ordered_Spar_10	462035	462067	+	1	4_divergent
iORF_73441	LL2012_027	SpC	1	27	ordered_Spar_10	463272	463298	+	0	3_pPar
iORF_73447	LL2012_027	SpC	1	15	ordered_Spar_10	463327	463341	-	0	4_divergent
iORF_73464	LL2012_027	SpC	0	46	ordered_Spar_10	464560	464605	+	4	5_SpeGroup
iORF_73466	LL2012_027	SpC	0	16	ordered_Spar_10	464570	464585	+	0	5_SpeGroup
iORF_73467	LL2012_027	SpC	1	36	ordered_Spar_10	464570	464605	+	4	4_divergent
iORF_73468	LL2012_027	SpC	0	59	ordered_Spar_10	464573	464631	-	8	6_polymorphic
iORF_73472	LL2012_027	SpC	1	30	ordered_Spar_10	464602	464631	-	4	6_polymorphic
iORF_73475	LL2012_027	SpC	0	39	ordered_Spar_10	464606	464644	+	1	5_SpeGroup
iORF_73476	LL2012_027	SpC	0	89	ordered_Spar_10	464606	464694	+	1	6_polymorphic
iORF_73479	LL2012_027	SpC	0	18	ordered_Spar_10	464619	464636	+	0	5_SpeGroup
iORF_73594	LL2012_027	SpC	1	96	ordered_Spar_10	465259	465354	+	0	6_polymorphic
iORF_73647	LL2012_027	SpC	0	258	ordered_Spar_10	465274	465531	-	2	5_SpeGroup
iORF_73648	LL2012_027	SpC	1	282	ordered_Spar_10	465274	465555	-	2	4_divergent
iORF_73694	LL2012_027	SpC	0	153	ordered_Spar_10	465290	465442	+	2	5_SpeGroup
iORF_73526	LL2012_027	SpC	1	15	ordered_Spar_10	465348	465362	-	0	3_pPar
iORF_73549	LL2012_027	SpC	1	15	ordered_Spar_10	465377	465391	-	1	3_pPar
iORF_73572	LL2012_027	SpC	1	36	ordered_Spar_10	465459	465494	+	0	1_conserved
iORF_73589	LL2012_027	SpC	1	93	ordered_Spar_10	465505	465597	+	0	4_divergent
iORF_73607	LL2012_027	SpC	0	42	ordered_Spar_10	465552	465593	-	0	5_SpeGroup
iORF_73618	LL2012_027	SpC	0	16	ordered_Spar_10	465587	465602	+	0	5_SpeGroup
iORF_73625	LL2012_027	SpC	1	9	ordered_Spar_10	465603	465611	-	0	6_polymorphic
iORF_73827	LL2012_027	SpC	1	30	ordered_Spar_10	468258	468287	+	0	3_pPar
iORF_73833	LL2012_027	SpC	0	84	ordered_Spar_10	468261	468344	-	0	5_SpeGroup
iORF_73834	LL2012_027	SpC	0	97	ordered_Spar_10	468261	468357	-	0	5_SpeGroup
iORF_73835	LL2012_027	SpC	1	48	ordered_Spar_10	468261	468308	-	0	6_polymorphic
iORF_73848	LL2012_027	SpC	0	126	ordered_Spar_10	468296	468421	-	1	6_polymorphic
iORF_73849	LL2012_027	SpC	0	63	ordered_Spar_10	468305	468367	-	0	7_ancest
iORF_73850	LL2012_027	SpC	1	117	ordered_Spar_10	468305	468421	-	1	6_polymorphic
iORF_73851	LL2012_027	SpC	0	159	ordered_Spar_10	468307	468465	+	1	5_SpeGroup
iORF_73853	LL2012_027	SpC	0	31	ordered_Spar_10	468307	468337	+	0	5_SpeGroup
iORF_73854	LL2012_027	SpC	1	39	ordered_Spar_10	468319	468357	-	0	4_divergent
iORF_73855	LL2012_027	SpC	0	49	ordered_Spar_10	468319	468367	-	0	5_SpeGroup
iORF_73857	LL2012_027	SpC	1	9	ordered_Spar_10	468323	468331	+	0	3_pPar
iORF_73822	LL2012_027	SpC	0	24	ordered_Spar_10	468344	468367	-	0	5_SpeGroup
iORF_73823	LL2012_027	SpC	0	68	ordered_Spar_10	468354	468421	-	1	4_divergent
iORF_73824	LL2012_027	SpC	0	29	ordered_Spar_10	468356	468384	+	1	6_polymorphic
iORF_73828	LL2012_027	SpC	1	9	ordered_Spar_10	468418	468426	-	0	6_polymorphic
iORF_73829	LL2012_027	SpC	0	34	ordered_Spar_10	468418	468451	-	0	6_polymorphic
iORF_73830	LL2012_027	SpC	0	46	ordered_Spar_10	468420	468465	+	0	5_SpeGroup
iORF_73831	LL2012_027	SpC	1	75	ordered_Spar_10	468420	468494	+	0	5_SpeGroup
iORF_73836	LL2012_027	SpC	1	63	ordered_Spar_10	468448	468510	-	0	4_divergent
iORF_73837	LL2012_027	SpC	0	31	ordered_Spar_10	468480	468510	-	0	5_SpeGroup
iORF_73838	LL2012_027	SpC	1	12	ordered_Spar_10	468501	468512	+	0	1_conserved
iORF_73839	LL2012_027	SpC	1	24	ordered_Spar_10	468513	468536	+	0	1_conserved
iORF_73840	LL2012_027	SpC	1	27	ordered_Spar_10	468529	468555	-	0	1_conserved
iORF_73841	LL2012_027	SpC	1	18	ordered_Spar_10	468533	468550	+	0	3_pPar
iORF_73843	LL2012_027	SpC	1	45	ordered_Spar_10	468558	468602	-	2	4_divergent
iORF_73845	LL2012_027	SpC	0	23	ordered_Spar_10	468577	468599	-	2	5_SpeGroup
iORF_73846	LL2012_027	SpC	0	26	ordered_Spar_10	468577	468602	-	2	7_ancest
iORF_73847	LL2012_027	SpC	1	18	ordered_Spar_10	468616	468633	-	0	3_pPar
iORF_73870	LL2012_027	SpC	1	156	ordered_Spar_10	472891	473046	+	3	3_pPar
iORF_73861	LL2012_027	SpC	1	42	ordered_Spar_10	472957	472998	-	0	3_pPar
iORF_73863	LL2012_027	SpC	1	9	ordered_Spar_10	473031	473039	+	0	1_conserved
iORF_73864	LL2012_027	SpC	1	9	ordered_Spar_10	473043	473051	+	0	1_conserved
iORF_73865	LL2012_027	SpC	1	12	ordered_Spar_10	473052	473063	-	0	1_conserved
iORF_73903	LL2012_027	SpC	1	18	ordered_Spar_10	478569	478586	+	0	5_SpeGroup
iORF_73905	LL2012_027	SpC	1	21	ordered_Spar_10	478588	478608	+	0	3_pPar
iORF_73906	LL2012_027	SpC	1	15	ordered_Spar_10	478592	478606	-	0	3_pPar
iORF_73899	LL2012_027	SpC	1	15	ordered_Spar_10	478621	478635	+	0	4_divergent
iORF_73914	LL2012_027	SpC	0	33	ordered_Spar_10	479159	479191	+	0	5_SpeGroup
iORF_73915	LL2012_027	SpC	1	93	ordered_Spar_10	479159	479251	+	0	5_SpeGroup
iORF_73920	LL2012_027	SpC	0	36	ordered_Spar_10	479216	479251	+	0	4_divergent
iORF_73926	LL2012_027	SpC	0	48	ordered_Spar_10	479258	479305	-	2	6_polymorphic
iORF_73927	LL2012_027	SpC	1	48	ordered_Spar_10	479258	479305	-	3	5_SpeGroup
iORF_73935	LL2012_027	SpC	1	9	ordered_Spar_10	479299	479307	+	1	4_divergent
iORF_73942	LL2012_027	SpC	0	12	ordered_Spar_10	479368	479379	-	0	4_divergent
iORF_73976	LL2012_027	SpC	1	87	ordered_Spar_10	485553	485639	-	4	3_pPar
iORF_73980	LL2012_027	SpC	1	15	ordered_Spar_10	485582	485596	-	0	1_conserved
iORF_73981	LL2012_027	SpC	1	18	ordered_Spar_10	485595	485612	+	0	3_pPar
iORF_73983	LL2012_027	SpC	1	30	ordered_Spar_10	485687	485716	+	0	1_conserved
iORF_74043	LL2012_027	SpC	1	15	ordered_Spar_10	489411	489425	-	1	4_divergent
iORF_74044	LL2012_027	SpC	1	60	ordered_Spar_10	489422	489481	-	0	4_divergent
iORF_74046	LL2012_027	SpC	0	55	ordered_Spar_10	489424	489478	+	0	5_SpeGroup
iORF_74026	LL2012_027	SpC	1	18	ordered_Spar_10	489591	489608	-	0	5_SpeGroup
iORF_74027	LL2012_027	SpC	0	50	ordered_Spar_10	489634	489683	-	5	5_SpeGroup
iORF_74029	LL2012_027	SpC	0	48	ordered_Spar_10	489638	489685	+	7	7_ancest
iORF_74030	LL2012_027	SpC	0	120	ordered_Spar_10	489638	489757	+	7	5_SpeGroup
iORF_74033	LL2012_027	SpC	1	84	ordered_Spar_10	489651	489734	-	6	4_divergent
iORF_74036	LL2012_027	SpC	0	55	ordered_Spar_10	489680	489734	-	2	5_SpeGroup
iORF_74037	LL2012_027	SpC	0	48	ordered_Spar_10	489689	489736	+	0	6_polymorphic
iORF_74038	LL2012_027	SpC	1	12	ordered_Spar_10	489710	489721	-	0	3_pPar
iORF_74054	LL2012_027	SpC	0	57	ordered_Spar_10	492170	492226	+	0	4_divergent
iORF_74056	LL2012_027	SpC	1	30	ordered_Spar_10	492170	492199	+	0	5_SpeGroup
iORF_74060	LL2012_027	SpC	0	45	ordered_Spar_10	492216	492260	-	0	5_SpeGroup
iORF_74049	LL2012_027	SpC	1	42	ordered_Spar_10	492219	492260	-	0	4_divergent
iORF_74050	LL2012_027	SpC	1	9	ordered_Spar_10	492233	492241	-	0	4_divergent
iORF_74066	LL2012_027	SpC	1	96	ordered_Spar_10	495807	495902	+	1	5_SpeGroup
iORF_74067	LL2012_027	SpC	0	24	ordered_Spar_10	495807	495830	+	1	6_polymorphic
iORF_74068	LL2012_027	SpC	0	39	ordered_Spar_10	495807	495845	+	1	6_polymorphic
iORF_74069	LL2012_027	SpC	0	57	ordered_Spar_10	495807	495863	+	1	5_SpeGroup
iORF_74081	LL2012_027	SpC	1	69	ordered_Spar_10	495838	495906	-	0	4_divergent
iORF_74082	LL2012_027	SpC	0	12	ordered_Spar_10	495841	495852	+	0	4_divergent
iORF_74087	LL2012_027	SpC	0	9	ordered_Spar_10	495887	495895	+	0	5_SpeGroup
iORF_74062	LL2012_027	SpC	0	31	ordered_Spar_10	495905	495935	+	0	5_SpeGroup
iORF_74063	LL2012_027	SpC	0	36	ordered_Spar_10	495905	495940	+	0	5_SpeGroup
iORF_74064	LL2012_027	SpC	1	12	ordered_Spar_10	495914	495925	-	0	4_divergent
iORF_74065	LL2012_027	SpC	0	13	ordered_Spar_10	495914	495926	-	0	5_SpeGroup
iORF_74071	LL2012_027	SpC	1	39	ordered_Spar_10	495942	495980	+	2	3_pPar
iORF_74072	LL2012_027	SpC	0	84	ordered_Spar_10	495952	496035	-	3	5_SpeGroup
iORF_74073	LL2012_027	SpC	1	48	ordered_Spar_10	495981	496028	-	1	3_pPar
iORF_74077	LL2012_027	SpC	1	27	ordered_Spar_10	496009	496035	-	1	4_divergent
iORF_74097	LL2012_027	SpC	0	9	ordered_Spar_10	498325	498333	+	0	5_SpeGroup
iORF_74089	LL2012_027	SpC	0	30	ordered_Spar_10	498333	498362	+	2	5_SpeGroup
iORF_74092	LL2012_027	SpC	1	12	ordered_Spar_10	498344	498355	+	0	1_conserved
iORF_74096	LL2012_027	SpC	1	27	ordered_Spar_10	498359	498385	+	0	3_pPar
iORF_74399	LL2012_027	SpC	1	9	ordered_Spar_10	504757	504765	+	0	4_divergent
iORF_74404	LL2012_027	SpC	1	15	ordered_Spar_10	504762	504776	+	0	4_divergent
iORF_74405	LL2012_027	SpC	0	21	ordered_Spar_10	504762	504782	+	0	5_SpeGroup
iORF_74426	LL2012_027	SpC	1	189	ordered_Spar_10	504787	504975	+	0	3_pPar
iORF_74430	LL2012_027	SpC	1	45	ordered_Spar_10	504792	504836	+	0	1_conserved
iORF_74396	LL2012_027	SpC	0	93	ordered_Spar_10	504854	504946	+	0	6_polymorphic
iORF_74397	LL2012_027	SpC	1	204	ordered_Spar_10	504854	505057	+	1	6_polymorphic
iORF_74402	LL2012_027	SpC	1	159	ordered_Spar_10	504885	505043	+	1	3_pPar
iORF_74403	LL2012_027	SpC	1	39	ordered_Spar_10	504894	504932	-	0	6_polymorphic
iORF_74407	LL2012_027	SpC	0	69	ordered_Spar_10	504958	505026	-	0	4_divergent
iORF_74412	LL2012_027	SpC	0	9	ordered_Spar_10	505062	505070	-	0	6_polymorphic
iORF_74413	LL2012_027	SpC	1	63	ordered_Spar_10	505062	505124	-	3	5_SpeGroup
iORF_74414	LL2012_027	SpC	0	72	ordered_Spar_10	505062	505133	-	3	6_polymorphic
iORF_74420	LL2012_027	SpC	0	22	ordered_Spar_10	505105	505126	+	2	5_SpeGroup
iORF_74423	LL2012_027	SpC	0	28	ordered_Spar_10	505132	505159	+	0	5_SpeGroup
iORF_74425	LL2012_027	SpC	1	9	ordered_Spar_10	505151	505159	+	0	4_divergent
iORF_74641	LL2012_027	SpC	1	36	ordered_Spar_10	509943	509978	+	0	3_pPar
iORF_74646	LL2012_027	SpC	0	45	ordered_Spar_10	509947	509991	+	0	6_polymorphic
iORF_74647	LL2012_027	SpC	1	54	ordered_Spar_10	509947	510000	+	0	6_polymorphic
iORF_74668	LL2012_027	SpC	1	36	ordered_Spar_10	509954	509989	+	0	6_polymorphic
iORF_74654	LL2012_027	SpC	0	21	ordered_Spar_10	510123	510143	+	1	6_polymorphic
iORF_74656	LL2012_027	SpC	1	39	ordered_Spar_10	510123	510161	+	1	6_polymorphic
iORF_74664	LL2012_027	SpC	1	9	ordered_Spar_10	510143	510151	+	0	3_pPar
iORF_74705	LL2012_027	SpC	0	315	ordered_Spar_10	510406	510720	+	1	6_polymorphic
iORF_74706	LL2012_027	SpC	0	30	ordered_Spar_10	510421	510450	+	1	5_SpeGroup
iORF_74709	LL2012_027	SpC	1	300	ordered_Spar_10	510421	510720	+	1	6_polymorphic
iORF_74713	LL2012_027	SpC	1	228	ordered_Spar_10	510500	510727	-	0	6_polymorphic
iORF_74714	LL2012_027	SpC	0	292	ordered_Spar_10	510500	510791	-	1	6_polymorphic
iORF_74715	LL2012_027	SpC	0	298	ordered_Spar_10	510500	510797	-	1	6_polymorphic
iORF_74716	LL2012_027	SpC	0	316	ordered_Spar_10	510500	510815	-	1	7_ancest
iORF_74718	LL2012_027	SpC	1	159	ordered_Spar_10	510565	510723	-	0	4_divergent
iORF_74719	LL2012_027	SpC	0	251	ordered_Spar_10	510565	510815	-	1	5_SpeGroup
iORF_74720	LL2012_027	SpC	1	126	ordered_Spar_10	510591	510716	-	0	3_pPar
iORF_74723	LL2012_027	SpC	1	24	ordered_Spar_10	510650	510673	+	0	3_pPar
iORF_74725	LL2012_027	SpC	0	42	ordered_Spar_10	510679	510720	+	0	5_SpeGroup
iORF_74732	LL2012_027	SpC	0	73	ordered_Spar_10	510722	510794	+	1	7_ancest
iORF_74733	LL2012_027	SpC	0	89	ordered_Spar_10	510722	510810	+	1	4_divergent
iORF_74735	LL2012_027	SpC	1	21	ordered_Spar_10	510726	510746	+	0	3_pPar
iORF_74736	LL2012_027	SpC	0	43	ordered_Spar_10	510755	510797	-	1	6_polymorphic
iORF_74737	LL2012_027	SpC	0	41	ordered_Spar_10	510768	510808	-	0	5_SpeGroup
iORF_74738	LL2012_027	SpC	1	48	ordered_Spar_10	510768	510815	-	0	5_SpeGroup
iORF_74740	LL2012_027	SpC	1	18	ordered_Spar_10	510791	510808	-	0	6_polymorphic
iORF_74741	LL2012_027	SpC	0	25	ordered_Spar_10	510791	510815	-	0	5_SpeGroup
iORF_74751	LL2012_027	SpC	1	57	ordered_Spar_10	511210	511266	-	0	4_divergent
iORF_74761	LL2012_027	SpC	1	162	ordered_Spar_10	513028	513189	-	4	5_SpeGroup
iORF_74762	LL2012_027	SpC	0	45	ordered_Spar_10	513028	513072	-	1	6_polymorphic
iORF_74763	LL2012_027	SpC	0	155	ordered_Spar_10	513035	513189	-	4	5_SpeGroup
iORF_74764	LL2012_027	SpC	1	15	ordered_Spar_10	513035	513049	-	1	5_SpeGroup
iORF_74766	LL2012_027	SpC	1	60	ordered_Spar_10	513059	513118	+	3	3_pPar
iORF_74768	LL2012_027	SpC	1	75	ordered_Spar_10	513062	513136	-	3	3_pPar
iORF_74757	LL2012_027	SpC	0	93	ordered_Spar_10	513097	513189	-	0	5_SpeGroup
iORF_74809	LL2012_027	SpC	0	54	ordered_Spar_10	513951	514004	-	1	5_SpeGroup
iORF_74813	LL2012_027	SpC	0	24	ordered_Spar_10	513956	513979	-	0	5_SpeGroup
iORF_74821	LL2012_027	SpC	1	21	ordered_Spar_10	513984	514004	-	0	5_SpeGroup
iORF_74822	LL2012_027	SpC	0	36	ordered_Spar_10	513988	514023	+	0	5_SpeGroup
iORF_74823	LL2012_027	SpC	1	21	ordered_Spar_10	513988	514008	+	0	4_divergent
iORF_74826	LL2012_027	SpC	1	18	ordered_Spar_10	513999	514016	+	0	3_pPar
iORF_74778	LL2012_027	SpC	0	39	ordered_Spar_10	514048	514086	-	5	4_divergent
iORF_74780	LL2012_027	SpC	0	39	ordered_Spar_10	514083	514121	-	0	5_SpeGroup
iORF_74781	LL2012_027	SpC	1	120	ordered_Spar_10	514083	514202	-	0	4_divergent
iORF_74782	LL2012_027	SpC	0	75	ordered_Spar_10	514085	514159	+	0	5_SpeGroup
iORF_74787	LL2012_027	SpC	1	36	ordered_Spar_10	514096	514131	+	0	5_SpeGroup
iORF_74788	LL2012_027	SpC	0	12	ordered_Spar_10	514120	514131	+	0	4_divergent
iORF_74794	LL2012_027	SpC	1	15	ordered_Spar_10	514156	514170	-	0	3_pPar
iORF_74795	LL2012_027	SpC	0	93	ordered_Spar_10	514159	514251	+	1	5_SpeGroup
iORF_74796	LL2012_027	SpC	0	42	ordered_Spar_10	514161	514202	-	0	7_ancest
iORF_74797	LL2012_027	SpC	0	33	ordered_Spar_10	514165	514197	+	0	4_divergent
iORF_74798	LL2012_027	SpC	1	87	ordered_Spar_10	514165	514251	+	1	5_SpeGroup
iORF_74799	LL2012_027	SpC	0	93	ordered_Spar_10	514194	514286	+	1	7_ancest
iORF_74802	LL2012_027	SpC	0	74	ordered_Spar_10	514213	514286	+	1	5_SpeGroup
iORF_74810	LL2012_027	SpC	0	62	ordered_Spar_10	514278	514339	-	2	6_polymorphic
iORF_74811	LL2012_027	SpC	1	57	ordered_Spar_10	514283	514339	-	2	6_polymorphic
iORF_75312	LL2012_027	SpC	1	9	ordered_Spar_10	515939	515947	+	0	3_pPar
iORF_74935	LL2012_027	SpC	1	36	ordered_Spar_10	520809	520844	-	0	6_polymorphic
iORF_74936	LL2012_027	SpC	1	36	ordered_Spar_10	520811	520846	+	0	6_polymorphic
iORF_74937	LL2012_027	SpC	0	35	ordered_Spar_10	520821	520855	+	0	6_polymorphic
iORF_74939	LL2012_027	SpC	1	12	ordered_Spar_10	520843	520854	+	0	6_polymorphic
iORF_75603	LL2012_027	SpC	0	9	ordered_Spar_10	534331	534339	+	0	4_divergent
iORF_75714	LL2012_027	SpC	0	97	ordered_Spar_10	534372	534468	-	1	7_ancest
iORF_75716	LL2012_027	SpC	1	75	ordered_Spar_10	534394	534468	-	0	4_divergent
iORF_75718	LL2012_027	SpC	1	9	ordered_Spar_10	534437	534445	+	0	1_conserved
iORF_75720	LL2012_027	SpC	1	36	ordered_Spar_10	534469	534504	+	0	4_divergent
iORF_75721	LL2012_027	SpC	0	125	ordered_Spar_10	534469	534593	+	13	5_SpeGroup
iORF_75725	LL2012_027	SpC	1	24	ordered_Spar_10	534485	534508	-	0	3_pPar
iORF_75733	LL2012_027	SpC	1	21	ordered_Spar_10	534665	534685	-	0	1_conserved
iORF_75734	LL2012_027	SpC	0	69	ordered_Spar_10	534668	534736	+	0	6_polymorphic
iORF_75989	LL2012_027	SpC	1	60	ordered_Spar_10	535863	535922	-	0	1_conserved
iORF_75977	LL2012_027	SpC	0	160	ordered_Spar_10	535881	536040	+	0	5_SpeGroup
iORF_75978	LL2012_027	SpC	0	202	ordered_Spar_10	535881	536082	+	0	5_SpeGroup
iORF_75997	LL2012_027	SpC	1	162	ordered_Spar_10	535921	536082	+	0	6_polymorphic
iORF_75998	LL2012_027	SpC	0	205	ordered_Spar_10	535921	536125	+	2	6_polymorphic
iORF_75999	LL2012_027	SpC	1	18	ordered_Spar_10	535945	535962	-	0	1_conserved
iORF_76000	LL2012_027	SpC	1	171	ordered_Spar_10	535955	536125	+	2	6_polymorphic
iORF_75975	LL2012_027	SpC	0	33	ordered_Spar_10	536050	536082	+	0	6_polymorphic
iORF_75979	LL2012_027	SpC	1	9	ordered_Spar_10	536083	536091	+	0	1_conserved
iORF_75980	LL2012_027	SpC	1	9	ordered_Spar_10	536113	536121	-	0	3_pPar
iORF_75981	LL2012_027	SpC	1	216	ordered_Spar_10	536115	536330	+	5	4_divergent
iORF_75982	LL2012_027	SpC	0	228	ordered_Spar_10	536115	536342	+	5	5_SpeGroup
iORF_75983	LL2012_027	SpC	1	57	ordered_Spar_10	536122	536178	-	0	5_SpeGroup
iORF_75985	LL2012_027	SpC	1	111	ordered_Spar_10	536125	536235	+	5	3_pPar
iORF_75986	LL2012_027	SpC	0	186	ordered_Spar_10	536178	536363	-	5	5_SpeGroup
iORF_75990	LL2012_027	SpC	1	18	ordered_Spar_10	536335	536352	-	0	6_polymorphic
iORF_75992	LL2012_027	SpC	0	35	ordered_Spar_10	536401	536435	-	0	5_SpeGroup
iORF_75993	LL2012_027	SpC	1	24	ordered_Spar_10	536412	536435	-	0	4_divergent
iORF_75994	LL2012_027	SpC	0	42	ordered_Spar_10	536422	536463	-	0	5_SpeGroup
iORF_75996	LL2012_027	SpC	1	9	ordered_Spar_10	536472	536480	+	0	1_conserved
iORF_76009	LL2012_027	SpC	1	87	ordered_Spar_10	539345	539431	+	15	5_SpeGroup
iORF_76008	LL2012_027	SpC	1	102	ordered_Spar_10	539365	539466	+	15	4_divergent
iORF_76010	LL2012_027	SpC	1	12	ordered_Spar_10	539381	539392	-	0	1_conserved
iORF_76014	LL2012_027	SpC	1	57	ordered_Spar_10	539420	539476	-	0	5_SpeGroup
iORF_76003	LL2012_027	SpC	0	28	ordered_Spar_10	539449	539476	-	0	5_SpeGroup
iORF_76004	LL2012_027	SpC	1	15	ordered_Spar_10	539459	539473	+	0	4_divergent
iORF_76038	LL2012_027	SpC	1	108	ordered_Spar_10	540863	540970	-	2	4_divergent
iORF_76039	LL2012_027	SpC	0	111	ordered_Spar_10	540863	540973	-	2	5_SpeGroup
iORF_76040	LL2012_027	SpC	1	12	ordered_Spar_10	540867	540878	+	0	1_conserved
iORF_76041	LL2012_027	SpC	1	81	ordered_Spar_10	540870	540950	-	2	3_pPar
iORF_76046	LL2012_027	SpC	0	45	ordered_Spar_10	540926	540970	+	0	5_SpeGroup
iORF_76047	LL2012_027	SpC	1	75	ordered_Spar_10	540926	541000	+	0	4_divergent
iORF_76048	LL2012_027	SpC	0	78	ordered_Spar_10	540926	541003	+	0	7_ancest
iORF_76018	LL2012_027	SpC	0	30	ordered_Spar_10	540967	540996	-	0	5_SpeGroup
iORF_76019	LL2012_027	SpC	1	27	ordered_Spar_10	540970	540996	-	0	5_SpeGroup
iORF_76021	LL2012_027	SpC	1	9	ordered_Spar_10	541018	541026	+	0	5_SpeGroup
iORF_76023	LL2012_027	SpC	0	104	ordered_Spar_10	541031	541134	-	5	6_polymorphic
iORF_76024	LL2012_027	SpC	1	12	ordered_Spar_10	541035	541046	+	0	3_pPar
iORF_76026	LL2012_027	SpC	0	9	ordered_Spar_10	541052	541060	+	0	5_SpeGroup
iORF_76029	LL2012_027	SpC	1	60	ordered_Spar_10	541075	541134	-	5	5_SpeGroup
iORF_76031	LL2012_027	SpC	0	29	ordered_Spar_10	541088	541116	+	5	5_SpeGroup
iORF_76033	LL2012_027	SpC	1	96	ordered_Spar_10	541088	541183	+	10	5_SpeGroup
iORF_76036	LL2012_027	SpC	1	72	ordered_Spar_10	541117	541188	+	5	3_pPar
iORF_76063	LL2012_027	SpC	0	36	ordered_Spar_10	541598	541633	-	0	6_polymorphic
iORF_76064	LL2012_027	SpC	1	39	ordered_Spar_10	541598	541636	-	0	6_polymorphic
iORF_76073	LL2012_027	SpC	0	90	ordered_Spar_10	541645	541734	-	3	4_divergent
iORF_76074	LL2012_027	SpC	1	252	ordered_Spar_10	541645	541896	-	4	4_divergent
iORF_76075	LL2012_027	SpC	1	24	ordered_Spar_10	541674	541697	-	1	3_pPar
iORF_76049	LL2012_027	SpC	1	9	ordered_Spar_10	541676	541684	+	0	1_conserved
iORF_76052	LL2012_027	SpC	1	93	ordered_Spar_10	541727	541819	+	1	4_divergent
iORF_76053	LL2012_027	SpC	1	9	ordered_Spar_10	541731	541739	-	0	1_conserved
iORF_76054	LL2012_027	SpC	0	46	ordered_Spar_10	541740	541785	+	0	5_SpeGroup
iORF_76055	LL2012_027	SpC	0	148	ordered_Spar_10	541749	541896	-	1	5_SpeGroup
iORF_76057	LL2012_027	SpC	1	9	ordered_Spar_10	541770	541778	-	0	4_divergent
iORF_76059	LL2012_027	SpC	0	43	ordered_Spar_10	541777	541819	+	1	5_SpeGroup
iORF_76060	LL2012_027	SpC	1	18	ordered_Spar_10	541782	541799	+	0	3_pPar
iORF_76066	LL2012_027	SpC	1	87	ordered_Spar_10	541806	541892	-	1	3_pPar
iORF_76069	LL2012_027	SpC	1	84	ordered_Spar_10	541831	541914	+	0	3_pPar
iORF_76070	LL2012_027	SpC	0	18	ordered_Spar_10	541841	541858	+	0	5_SpeGroup
iORF_76079	LL2012_027	SpC	0	58	ordered_Spar_10	543641	543698	-	0	6_polymorphic
iORF_76077	LL2012_027	SpC	0	24	ordered_Spar_10	543735	543758	+	0	5_SpeGroup
iORF_76078	LL2012_027	SpC	0	38	ordered_Spar_10	543766	543803	-	0	5_SpeGroup
iORF_76100	LL2012_027	SpC	1	15	ordered_Spar_10	545218	545232	-	2	3_pPar
iORF_76086	LL2012_027	SpC	1	12	ordered_Spar_10	545283	545294	+	0	4_divergent
iORF_76090	LL2012_027	SpC	0	24	ordered_Spar_10	545336	545359	-	2	5_SpeGroup
iORF_76093	LL2012_027	SpC	1	57	ordered_Spar_10	545356	545412	-	0	3_pPar
iORF_76094	LL2012_027	SpC	0	9	ordered_Spar_10	545358	545366	+	0	5_SpeGroup
iORF_76109	LL2012_027	SpC	1	45	ordered_Spar_10	552852	552896	-	0	3_pPar
iORF_76113	LL2012_027	SpC	0	18	ordered_Spar_10	552889	552906	-	0	5_SpeGroup
iORF_76104	LL2012_027	SpC	1	36	ordered_Spar_10	552956	552991	+	3	3_pPar
iORF_76121	LL2012_027	SpC	1	21	ordered_Spar_10	553485	553505	-	0	3_pPar
iORF_76122	LL2012_027	SpC	0	60	ordered_Spar_10	553529	553588	+	0	5_SpeGroup
iORF_76118	LL2012_027	SpC	1	66	ordered_Spar_10	553571	553636	-	1	5_SpeGroup
iORF_76127	LL2012_027	SpC	1	27	ordered_Spar_10	555580	555606	-	0	1_conserved
iORF_76142	LL2012_027	SpC	0	131	ordered_Spar_10	556806	556936	-	3	5_SpeGroup
iORF_76143	LL2012_027	SpC	1	147	ordered_Spar_10	556806	556952	-	3	4_divergent
iORF_76144	LL2012_027	SpC	1	60	ordered_Spar_10	556846	556905	-	0	4_divergent
iORF_76145	LL2012_027	SpC	0	107	ordered_Spar_10	556846	556952	-	3	5_SpeGroup
iORF_76159	LL2012_027	SpC	1	9	ordered_Spar_10	558169	558177	+	0	4_divergent
iORF_76161	LL2012_027	SpC	1	42	ordered_Spar_10	558178	558219	+	0	1_conserved
iORF_76166	LL2012_027	SpC	1	18	ordered_Spar_10	558199	558216	-	0	1_conserved
iORF_76157	LL2012_027	SpC	0	24	ordered_Spar_10	558288	558311	-	2	5_SpeGroup
iORF_76186	LL2012_027	SpC	1	120	ordered_Spar_10	559780	559899	-	2	4_divergent
iORF_76194	LL2012_027	SpC	0	107	ordered_Spar_10	559802	559908	-	1	5_SpeGroup
iORF_76197	LL2012_027	SpC	0	143	ordered_Spar_10	559823	559965	+	2	5_SpeGroup
iORF_76198	LL2012_027	SpC	1	147	ordered_Spar_10	559823	559969	+	2	6_polymorphic
iORF_76185	LL2012_027	SpC	0	78	ordered_Spar_10	559892	559969	+	2	6_polymorphic
iORF_76203	LL2012_027	SpC	0	65	ordered_Spar_10	561283	561347	+	1	5_SpeGroup
iORF_76204	LL2012_027	SpC	1	45	ordered_Spar_10	561303	561347	+	0	4_divergent
iORF_76273	LL2012_027	SpC	0	9	ordered_Spar_10	562677	562685	-	0	5_SpeGroup
iORF_76214	LL2012_027	SpC	1	54	ordered_Spar_10	562739	562792	+	0	3_pPar
iORF_76218	LL2012_027	SpC	1	33	ordered_Spar_10	562742	562774	-	0	4_divergent
iORF_76220	LL2012_027	SpC	1	45	ordered_Spar_10	562773	562817	+	2	3_pPar
iORF_76225	LL2012_027	SpC	0	135	ordered_Spar_10	562848	562982	+	3	6_polymorphic
iORF_76228	LL2012_027	SpC	0	45	ordered_Spar_10	562866	562910	-	0	5_SpeGroup
iORF_76238	LL2012_027	SpC	1	24	ordered_Spar_10	562931	562954	-	2	6_polymorphic
iORF_76239	LL2012_027	SpC	0	34	ordered_Spar_10	562931	562964	-	2	7_ancest
iORF_76243	LL2012_027	SpC	0	43	ordered_Spar_10	562963	563005	+	1	6_polymorphic
iORF_76263	LL2012_027	SpC	1	9	ordered_Spar_10	563118	563126	+	0	4_divergent
iORF_76264	LL2012_027	SpC	0	122	ordered_Spar_10	563132	563253	-	1	5_SpeGroup
iORF_76269	LL2012_027	SpC	1	105	ordered_Spar_10	563166	563270	-	1	4_divergent
iORF_76270	LL2012_027	SpC	1	57	ordered_Spar_10	563197	563253	-	1	4_divergent
iORF_76271	LL2012_027	SpC	0	74	ordered_Spar_10	563197	563270	-	1	4_divergent
iORF_76318	LL2012_027	SpC	1	69	ordered_Spar_10	564215	564283	+	0	1_conserved
iORF_76316	LL2012_027	SpC	1	45	ordered_Spar_10	564271	564315	+	0	1_conserved
iORF_76278	LL2012_027	SpC	0	36	ordered_Spar_10	564312	564347	-	0	6_polymorphic
iORF_76280	LL2012_027	SpC	1	165	ordered_Spar_10	564312	564476	-	1	5_SpeGroup
iORF_76281	LL2012_027	SpC	0	168	ordered_Spar_10	564312	564479	-	3	6_polymorphic
iORF_76283	LL2012_027	SpC	0	90	ordered_Spar_10	564379	564468	+	1	6_polymorphic
iORF_76284	LL2012_027	SpC	1	153	ordered_Spar_10	564379	564531	+	3	6_polymorphic
iORF_76287	LL2012_027	SpC	0	15	ordered_Spar_10	564416	564430	+	0	5_SpeGroup
iORF_76288	LL2012_027	SpC	0	81	ordered_Spar_10	564427	564507	-	3	5_SpeGroup
iORF_76290	LL2012_027	SpC	0	60	ordered_Spar_10	564448	564507	-	3	6_polymorphic
iORF_76291	LL2012_027	SpC	0	63	ordered_Spar_10	564452	564514	+	2	5_SpeGroup
iORF_76292	LL2012_027	SpC	0	102	ordered_Spar_10	564452	564553	+	3	5_SpeGroup
iORF_76293	LL2012_027	SpC	0	105	ordered_Spar_10	564452	564556	+	3	7_ancest
iORF_76294	LL2012_027	SpC	0	55	ordered_Spar_10	564460	564514	+	2	5_SpeGroup
iORF_76295	LL2012_027	SpC	1	45	ordered_Spar_10	564463	564507	-	2	6_polymorphic
iORF_76296	LL2012_027	SpC	1	60	ordered_Spar_10	564482	564541	-	0	3_pPar
iORF_76297	LL2012_027	SpC	1	57	ordered_Spar_10	564532	564588	-	1	5_SpeGroup
iORF_76298	LL2012_027	SpC	0	32	ordered_Spar_10	564548	564579	+	1	5_SpeGroup
iORF_76299	LL2012_027	SpC	0	27	ordered_Spar_10	564553	564579	+	0	6_polymorphic
iORF_76303	LL2012_027	SpC	1	18	ordered_Spar_10	564587	564604	+	0	5_SpeGroup
iORF_76304	LL2012_027	SpC	1	39	ordered_Spar_10	564610	564648	-	0	4_divergent
iORF_76308	LL2012_027	SpC	1	21	ordered_Spar_10	564689	564709	-	0	4_divergent
iORF_76309	LL2012_027	SpC	1	12	ordered_Spar_10	564692	564703	+	0	4_divergent
iORF_76310	LL2012_027	SpC	1	9	ordered_Spar_10	564741	564749	+	0	1_conserved
iORF_76311	LL2012_027	SpC	1	81	ordered_Spar_10	564762	564842	-	0	6_polymorphic
iORF_76313	LL2012_027	SpC	1	12	ordered_Spar_10	564818	564829	-	0	1_conserved
iORF_76315	LL2012_027	SpC	1	27	ordered_Spar_10	564822	564848	+	0	3_pPar
iORF_76355	LL2012_027	SpC	0	42	ordered_Spar_10	567711	567752	+	0	4_divergent
iORF_76356	LL2012_027	SpC	1	45	ordered_Spar_10	567711	567755	+	0	5_SpeGroup
iORF_76334	LL2012_027	SpC	0	12	ordered_Spar_10	567749	567760	-	0	5_SpeGroup
iORF_76335	LL2012_027	SpC	1	9	ordered_Spar_10	567752	567760	-	0	5_SpeGroup
iORF_76336	LL2012_027	SpC	1	15	ordered_Spar_10	567760	567774	-	1	3_pPar
iORF_76337	LL2012_027	SpC	0	75	ordered_Spar_10	567779	567853	-	1	5_SpeGroup
iORF_76338	LL2012_027	SpC	1	153	ordered_Spar_10	567779	567931	-	2	6_polymorphic
iORF_76339	LL2012_027	SpC	0	30	ordered_Spar_10	567788	567817	+	1	5_SpeGroup
iORF_76341	LL2012_027	SpC	0	95	ordered_Spar_10	567788	567882	+	2	5_SpeGroup
iORF_76342	LL2012_027	SpC	1	117	ordered_Spar_10	567788	567904	+	2	6_polymorphic
iORF_76343	LL2012_027	SpC	0	121	ordered_Spar_10	567788	567908	+	2	6_polymorphic
iORF_76344	LL2012_027	SpC	0	125	ordered_Spar_10	567807	567931	-	1	6_polymorphic
iORF_76345	LL2012_027	SpC	0	110	ordered_Spar_10	567822	567931	-	1	6_polymorphic
iORF_76346	LL2012_027	SpC	0	57	ordered_Spar_10	567826	567882	+	1	7_ancest
iORF_76347	LL2012_027	SpC	0	79	ordered_Spar_10	567826	567904	+	1	5_SpeGroup
iORF_76348	LL2012_027	SpC	0	21	ordered_Spar_10	567833	567853	-	0	5_SpeGroup
iORF_76350	LL2012_027	SpC	0	85	ordered_Spar_10	567847	567931	-	1	6_polymorphic
iORF_76352	LL2012_027	SpC	0	18	ordered_Spar_10	567887	567904	+	0	6_polymorphic
iORF_76354	LL2012_027	SpC	1	18	ordered_Spar_10	567908	567925	+	0	3_pPar
iORF_76385	LL2012_027	SpC	0	18	ordered_Spar_10	568318	568335	+	0	5_SpeGroup
iORF_76386	LL2012_027	SpC	1	15	ordered_Spar_10	568321	568335	+	0	4_divergent
iORF_76364	LL2012_027	SpC	1	12	ordered_Spar_10	568410	568421	-	0	3_pPar
iORF_76365	LL2012_027	SpC	1	105	ordered_Spar_10	568418	568522	-	14	6_polymorphic
iORF_76366	LL2012_027	SpC	0	190	ordered_Spar_10	568418	568607	-	14	6_polymorphic
iORF_76368	LL2012_027	SpC	0	61	ordered_Spar_10	568462	568522	-	0	6_polymorphic
iORF_76369	LL2012_027	SpC	0	24	ordered_Spar_10	568470	568493	-	0	6_polymorphic
iORF_76370	LL2012_027	SpC	0	117	ordered_Spar_10	568470	568586	-	0	6_polymorphic
iORF_76371	LL2012_027	SpC	1	138	ordered_Spar_10	568470	568607	-	0	6_polymorphic
iORF_76372	LL2012_027	SpC	0	24	ordered_Spar_10	568492	568515	+	0	6_polymorphic
iORF_76373	LL2012_027	SpC	1	51	ordered_Spar_10	568492	568542	+	0	6_polymorphic
iORF_76374	LL2012_027	SpC	0	79	ordered_Spar_10	568492	568570	+	0	6_polymorphic
iORF_76375	LL2012_027	SpC	1	18	ordered_Spar_10	568519	568536	-	0	1_conserved
iORF_76376	LL2012_027	SpC	0	12	ordered_Spar_10	568531	568542	+	0	6_polymorphic
iORF_76379	LL2012_027	SpC	1	36	ordered_Spar_10	568564	568599	+	0	3_pPar
iORF_76381	LL2012_027	SpC	1	51	ordered_Spar_10	568571	568621	-	0	3_pPar
iORF_76395	LL2012_027	SpC	0	54	ordered_Spar_10	569559	569612	-	0	5_SpeGroup
iORF_76392	LL2012_027	SpC	1	48	ordered_Spar_10	569572	569619	+	0	4_divergent
iORF_76393	LL2012_027	SpC	1	15	ordered_Spar_10	569576	569590	+	0	3_pPar
iORF_76412	LL2012_027	SpC	1	39	ordered_Spar_10	571038	571076	+	0	6_polymorphic
iORF_76491	LL2012_027	SpC	1	9	ordered_Spar_10	571445	571453	+	0	3_pPar
iORF_76448	LL2012_027	SpC	0	27	ordered_Spar_10	571453	571479	+	3	5_SpeGroup
iORF_76449	LL2012_027	SpC	1	45	ordered_Spar_10	571453	571497	+	3	5_SpeGroup
iORF_76451	LL2012_027	SpC	0	83	ordered_Spar_10	571453	571535	+	4	5_SpeGroup
iORF_76492	LL2012_027	SpC	0	27	ordered_Spar_10	571481	571507	-	0	5_SpeGroup
iORF_76504	LL2012_027	SpC	0	57	ordered_Spar_10	571494	571550	-	1	4_divergent
iORF_76506	LL2012_027	SpC	1	183	ordered_Spar_10	571494	571676	-	5	6_polymorphic
iORF_76507	LL2012_027	SpC	0	310	ordered_Spar_10	571494	571803	-	26	6_polymorphic
iORF_76508	LL2012_027	SpC	0	33	ordered_Spar_10	571494	571526	-	1	5_SpeGroup
iORF_76514	LL2012_027	SpC	1	27	ordered_Spar_10	571516	571542	-	0	4_divergent
iORF_76517	LL2012_027	SpC	0	19	ordered_Spar_10	571532	571550	-	0	5_SpeGroup
iORF_76452	LL2012_027	SpC	0	76	ordered_Spar_10	571601	571676	-	4	5_SpeGroup
iORF_76455	LL2012_027	SpC	0	52	ordered_Spar_10	571611	571662	+	0	4_divergent
iORF_76458	LL2012_027	SpC	1	9	ordered_Spar_10	571622	571630	-	0	4_divergent
iORF_76459	LL2012_027	SpC	0	47	ordered_Spar_10	571622	571668	-	4	5_SpeGroup
iORF_76460	LL2012_027	SpC	1	30	ordered_Spar_10	571625	571654	+	0	3_pPar
iORF_76463	LL2012_027	SpC	0	26	ordered_Spar_10	571651	571676	-	4	5_SpeGroup
iORF_76476	LL2012_027	SpC	0	11	ordered_Spar_10	571743	571753	+	1	5_SpeGroup
iORF_76480	LL2012_027	SpC	0	47	ordered_Spar_10	571757	571803	-	3	6_polymorphic
iORF_76481	LL2012_027	SpC	0	102	ordered_Spar_10	571757	571858	-	3	5_SpeGroup
iORF_76482	LL2012_027	SpC	0	16	ordered_Spar_10	571764	571779	+	2	7_ancest
iORF_76483	LL2012_027	SpC	1	42	ordered_Spar_10	571764	571805	+	3	6_polymorphic
iORF_76485	LL2012_027	SpC	0	149	ordered_Spar_10	571764	571912	+	7	6_polymorphic
iORF_76487	LL2012_027	SpC	0	39	ordered_Spar_10	571814	571852	+	0	5_SpeGroup
iORF_76489	LL2012_027	SpC	1	99	ordered_Spar_10	571814	571912	+	4	6_polymorphic
iORF_76490	LL2012_027	SpC	0	150	ordered_Spar_10	571814	571963	+	4	6_polymorphic
iORF_76494	LL2012_027	SpC	1	141	ordered_Spar_10	571869	572009	+	3	5_SpeGroup
iORF_76495	LL2012_027	SpC	0	160	ordered_Spar_10	571869	572028	+	3	5_SpeGroup
iORF_76496	LL2012_027	SpC	0	21	ordered_Spar_10	571892	571912	+	3	4_divergent
iORF_76497	LL2012_027	SpC	0	70	ordered_Spar_10	571903	571972	+	3	4_divergent
iORF_76498	LL2012_027	SpC	1	126	ordered_Spar_10	571903	572028	+	3	5_SpeGroup
iORF_76505	LL2012_027	SpC	0	60	ordered_Spar_10	571969	572028	+	0	5_SpeGroup
iORF_76567	LL2012_027	SpC	0	33	ordered_Spar_10	573462	573494	-	0	5_SpeGroup
iORF_76570	LL2012_027	SpC	1	9	ordered_Spar_10	573488	573496	-	0	4_divergent
iORF_76582	LL2012_027	SpC	1	57	ordered_Spar_10	573579	573635	-	2	4_divergent
iORF_76585	LL2012_027	SpC	1	72	ordered_Spar_10	573622	573693	-	2	4_divergent
iORF_76588	LL2012_027	SpC	0	45	ordered_Spar_10	573649	573693	-	0	5_SpeGroup
iORF_76612	LL2012_027	SpC	1	171	ordered_Spar_10	576583	576753	-	1	5_SpeGroup
iORF_76614	LL2012_027	SpC	0	202	ordered_Spar_10	576583	576784	-	3	4_divergent
iORF_76615	LL2012_027	SpC	1	78	ordered_Spar_10	576595	576672	+	1	3_pPar
iORF_76613	LL2012_027	SpC	0	112	ordered_Spar_10	576698	576809	+	2	5_SpeGroup
iORF_76616	LL2012_027	SpC	1	63	ordered_Spar_10	576722	576784	-	2	6_polymorphic
iORF_76618	LL2012_027	SpC	0	45	ordered_Spar_10	576740	576784	-	2	6_polymorphic
iORF_76619	LL2012_027	SpC	1	21	ordered_Spar_10	576754	576774	+	2	5_SpeGroup
iORF_76622	LL2012_027	SpC	1	27	ordered_Spar_10	576775	576801	+	0	3_pPar
iORF_76623	LL2012_027	SpC	1	27	ordered_Spar_10	576779	576805	+	0	1_conserved
iORF_76624	LL2012_027	SpC	1	24	ordered_Spar_10	576786	576809	+	0	4_divergent
iORF_76704	LL2012_027	SpC	1	66	ordered_Spar_10	580400	580465	+	0	6_polymorphic
iORF_76707	LL2012_027	SpC	0	15	ordered_Spar_10	580400	580414	+	0	5_SpeGroup
iORF_76708	LL2012_027	SpC	0	18	ordered_Spar_10	580400	580417	+	0	6_polymorphic
iORF_76713	LL2012_027	SpC	0	52	ordered_Spar_10	580414	580465	+	0	6_polymorphic
iORF_76714	LL2012_027	SpC	0	72	ordered_Spar_10	580414	580485	+	0	6_polymorphic
iORF_76715	LL2012_027	SpC	0	14	ordered_Spar_10	580414	580427	+	0	5_SpeGroup
iORF_76639	LL2012_027	SpC	1	21	ordered_Spar_10	580452	580472	+	0	4_divergent
iORF_76641	LL2012_027	SpC	0	9	ordered_Spar_10	580457	580465	+	0	6_polymorphic
iORF_76642	LL2012_027	SpC	0	179	ordered_Spar_10	580482	580660	-	1	5_SpeGroup
iORF_76643	LL2012_027	SpC	1	126	ordered_Spar_10	580498	580623	+	1	5_SpeGroup
iORF_76644	LL2012_027	SpC	1	150	ordered_Spar_10	580511	580660	-	1	5_SpeGroup
iORF_76646	LL2012_027	SpC	1	39	ordered_Spar_10	580541	580579	+	0	4_divergent
iORF_76647	LL2012_027	SpC	0	40	ordered_Spar_10	580541	580580	+	0	5_SpeGroup
iORF_76649	LL2012_027	SpC	0	109	ordered_Spar_10	580552	580660	-	0	5_SpeGroup
iORF_76651	LL2012_027	SpC	1	18	ordered_Spar_10	580583	580600	+	0	1_conserved
iORF_76652	LL2012_027	SpC	1	69	ordered_Spar_10	580628	580696	+	1	4_divergent
iORF_76653	LL2012_027	SpC	0	131	ordered_Spar_10	580628	580758	+	1	5_SpeGroup
iORF_76654	LL2012_027	SpC	0	180	ordered_Spar_10	580628	580807	+	4	5_SpeGroup
iORF_76655	LL2012_027	SpC	1	42	ordered_Spar_10	580641	580682	+	1	5_SpeGroup
iORF_76656	LL2012_027	SpC	0	56	ordered_Spar_10	580641	580696	+	1	5_SpeGroup
iORF_76658	LL2012_027	SpC	1	144	ordered_Spar_10	580647	580790	-	4	5_SpeGroup
iORF_76660	LL2012_027	SpC	0	47	ordered_Spar_10	580679	580725	-	0	5_SpeGroup
iORF_76661	LL2012_027	SpC	1	108	ordered_Spar_10	580679	580786	-	2	5_SpeGroup
iORF_76662	LL2012_027	SpC	1	27	ordered_Spar_10	580699	580725	-	0	5_SpeGroup
iORF_76663	LL2012_027	SpC	0	84	ordered_Spar_10	580699	580782	-	2	5_SpeGroup
iORF_76665	LL2012_027	SpC	1	21	ordered_Spar_10	580738	580758	+	0	5_SpeGroup
iORF_76666	LL2012_027	SpC	0	12	ordered_Spar_10	580747	580758	+	0	5_SpeGroup
iORF_76671	LL2012_027	SpC	1	12	ordered_Spar_10	580771	580782	-	2	4_divergent
iORF_76672	LL2012_027	SpC	0	15	ordered_Spar_10	580772	580786	+	0	5_SpeGroup
iORF_76673	LL2012_027	SpC	0	12	ordered_Spar_10	580775	580786	+	0	5_SpeGroup
iORF_76677	LL2012_027	SpC	0	54	ordered_Spar_10	580797	580850	+	0	5_SpeGroup
iORF_76678	LL2012_027	SpC	1	27	ordered_Spar_10	580804	580830	+	0	4_divergent
iORF_76679	LL2012_027	SpC	0	24	ordered_Spar_10	580807	580830	+	0	5_SpeGroup
iORF_76681	LL2012_027	SpC	1	30	ordered_Spar_10	580837	580866	+	0	3_pPar
iORF_76684	LL2012_027	SpC	1	12	ordered_Spar_10	580843	580854	-	0	1_conserved
iORF_76685	LL2012_027	SpC	0	90	ordered_Spar_10	580847	580936	-	3	5_SpeGroup
iORF_76687	LL2012_027	SpC	1	120	ordered_Spar_10	580847	580966	-	7	4_divergent
iORF_76694	LL2012_027	SpC	1	12	ordered_Spar_10	580884	580895	+	2	3_pPar
iORF_76700	LL2012_027	SpC	1	54	ordered_Spar_10	580915	580968	+	5	3_pPar
iORF_76705	LL2012_027	SpC	0	56	ordered_Spar_10	580974	581029	+	1	6_polymorphic
iORF_76706	LL2012_027	SpC	0	50	ordered_Spar_10	580980	581029	+	1	6_polymorphic
iORF_76711	LL2012_027	SpC	1	39	ordered_Spar_10	581002	581040	+	0	3_pPar
iORF_76712	LL2012_027	SpC	1	9	ordered_Spar_10	581021	581029	+	0	4_divergent
iORF_76741	LL2012_027	SpC	0	87	ordered_Spar_10	584357	584443	-	0	6_polymorphic
iORF_76751	LL2012_027	SpC	1	24	ordered_Spar_10	584433	584456	-	0	3_pPar
iORF_76755	LL2012_027	SpC	0	18	ordered_Spar_10	584446	584463	-	0	6_polymorphic
iORF_76757	LL2012_027	SpC	1	201	ordered_Spar_10	584446	584646	-	4	4_divergent
iORF_76759	LL2012_027	SpC	0	108	ordered_Spar_10	584448	584555	+	2	7_ancest
iORF_76760	LL2012_027	SpC	0	128	ordered_Spar_10	584448	584575	+	2	5_SpeGroup
iORF_76761	LL2012_027	SpC	1	138	ordered_Spar_10	584448	584585	+	2	4_divergent
iORF_76721	LL2012_027	SpC	0	182	ordered_Spar_10	584465	584646	-	4	5_SpeGroup
iORF_76730	LL2012_027	SpC	1	24	ordered_Spar_10	584552	584575	+	0	4_divergent
iORF_76732	LL2012_027	SpC	1	27	ordered_Spar_10	584582	584608	+	0	1_conserved
iORF_76734	LL2012_027	SpC	1	57	ordered_Spar_10	584608	584664	+	2	4_divergent
iORF_76735	LL2012_027	SpC	0	105	ordered_Spar_10	584608	584712	+	4	5_SpeGroup
iORF_76736	LL2012_027	SpC	1	39	ordered_Spar_10	584616	584654	-	2	6_polymorphic
iORF_76738	LL2012_027	SpC	1	60	ordered_Spar_10	584618	584677	+	2	3_pPar
iORF_76742	LL2012_027	SpC	0	63	ordered_Spar_10	584656	584718	-	2	6_polymorphic
iORF_76743	LL2012_027	SpC	1	30	ordered_Spar_10	584689	584718	-	2	6_polymorphic
iORF_76776	LL2012_027	SpC	1	45	ordered_Spar_10	589172	589216	-	4	3_pPar
iORF_76762	LL2012_027	SpC	0	24	ordered_Spar_10	589215	589238	+	0	5_SpeGroup
iORF_76788	LL2012_027	SpC	1	57	ordered_Spar_10	590255	590311	+	0	3_pPar
iORF_76795	LL2012_027	SpC	1	147	ordered_Spar_10	590259	590405	-	0	5_SpeGroup
iORF_76804	LL2012_027	SpC	0	105	ordered_Spar_10	590283	590387	+	0	5_SpeGroup
iORF_76805	LL2012_027	SpC	0	45	ordered_Spar_10	590298	590342	+	0	5_SpeGroup
iORF_76806	LL2012_027	SpC	1	90	ordered_Spar_10	590298	590387	+	0	5_SpeGroup
iORF_76808	LL2012_027	SpC	1	30	ordered_Spar_10	590329	590358	+	0	4_divergent
iORF_76809	LL2012_027	SpC	0	63	ordered_Spar_10	590329	590391	+	0	5_SpeGroup
iORF_76780	LL2012_027	SpC	0	60	ordered_Spar_10	590346	590405	-	0	4_divergent
iORF_76785	LL2012_027	SpC	1	33	ordered_Spar_10	590388	590420	+	0	3_pPar
iORF_76786	LL2012_027	SpC	0	12	ordered_Spar_10	590402	590413	-	0	4_divergent
iORF_76790	LL2012_027	SpC	1	9	ordered_Spar_10	590440	590448	-	0	1_conserved
iORF_76791	LL2012_027	SpC	1	24	ordered_Spar_10	590442	590465	+	0	1_conserved
iORF_77092	LL2012_027	SpC	1	57	ordered_Spar_10	591714	591770	+	5	6_polymorphic
iORF_77093	LL2012_027	SpC	0	86	ordered_Spar_10	591714	591799	+	6	6_polymorphic
iORF_77116	LL2012_027	SpC	0	62	ordered_Spar_10	591738	591799	+	6	7_ancest
iORF_76815	LL2012_027	SpC	1	33	ordered_Spar_10	591767	591799	+	1	6_polymorphic
iORF_76832	LL2012_027	SpC	0	33	ordered_Spar_10	591780	591812	+	0	4_divergent
iORF_76838	LL2012_027	SpC	1	27	ordered_Spar_10	591786	591812	+	0	5_SpeGroup
iORF_76839	LL2012_027	SpC	0	58	ordered_Spar_10	591786	591843	+	0	5_SpeGroup
iORF_76880	LL2012_027	SpC	1	9	ordered_Spar_10	591835	591843	+	0	4_divergent
iORF_76939	LL2012_027	SpC	1	57	ordered_Spar_10	591905	591961	+	0	5_SpeGroup
iORF_76950	LL2012_027	SpC	0	52	ordered_Spar_10	591910	591961	+	0	6_polymorphic
iORF_77000	LL2012_027	SpC	1	15	ordered_Spar_10	591956	591970	-	0	4_divergent
iORF_76887	LL2012_027	SpC	0	15	ordered_Spar_10	593501	593515	+	0	5_SpeGroup
iORF_76888	LL2012_027	SpC	0	36	ordered_Spar_10	593506	593541	-	0	6_polymorphic
iORF_76891	LL2012_027	SpC	0	36	ordered_Spar_10	593592	593627	+	0	5_SpeGroup
iORF_76892	LL2012_027	SpC	1	60	ordered_Spar_10	593600	593659	-	0	4_divergent
iORF_76895	LL2012_027	SpC	1	48	ordered_Spar_10	593628	593675	+	0	1_conserved
iORF_76896	LL2012_027	SpC	0	67	ordered_Spar_10	593664	593730	-	0	5_SpeGroup
iORF_76899	LL2012_027	SpC	1	24	ordered_Spar_10	593666	593689	+	0	1_conserved
iORF_76900	LL2012_027	SpC	1	45	ordered_Spar_10	593686	593730	-	0	5_SpeGroup
iORF_76902	LL2012_027	SpC	0	30	ordered_Spar_10	593701	593730	-	0	5_SpeGroup
iORF_76905	LL2012_027	SpC	0	15	ordered_Spar_10	593737	593751	-	0	6_polymorphic
iORF_76907	LL2012_027	SpC	1	30	ordered_Spar_10	593741	593770	-	0	5_SpeGroup
iORF_76915	LL2012_027	SpC	0	15	ordered_Spar_10	593864	593878	-	0	4_divergent
iORF_76923	LL2012_027	SpC	0	44	ordered_Spar_10	593946	593989	-	1	5_SpeGroup
iORF_76926	LL2012_027	SpC	1	24	ordered_Spar_10	593966	593989	-	1	4_divergent
iORF_76927	LL2012_027	SpC	1	33	ordered_Spar_10	593968	594000	+	1	4_divergent
iORF_76933	LL2012_027	SpC	0	35	ordered_Spar_10	593982	594016	+	1	5_SpeGroup
iORF_76934	LL2012_027	SpC	1	90	ordered_Spar_10	593982	594071	+	2	4_divergent
iORF_76935	LL2012_027	SpC	1	24	ordered_Spar_10	593993	594016	+	0	4_divergent
iORF_76936	LL2012_027	SpC	0	72	ordered_Spar_10	594000	594071	+	1	5_SpeGroup
iORF_76937	LL2012_027	SpC	0	93	ordered_Spar_10	594013	594105	-	1	4_divergent
iORF_76940	LL2012_027	SpC	0	36	ordered_Spar_10	594026	594061	-	1	4_divergent
iORF_76945	LL2012_027	SpC	1	48	ordered_Spar_10	594058	594105	-	0	5_SpeGroup
iORF_76946	LL2012_027	SpC	1	21	ordered_Spar_10	594063	594083	-	0	6_polymorphic
iORF_76947	LL2012_027	SpC	0	30	ordered_Spar_10	594063	594092	-	0	6_polymorphic
iORF_76951	LL2012_027	SpC	1	12	ordered_Spar_10	594068	594079	-	0	3_pPar
iORF_76953	LL2012_027	SpC	1	9	ordered_Spar_10	594093	594101	-	0	3_pPar
iORF_76956	LL2012_027	SpC	0	61	ordered_Spar_10	594104	594164	+	7	6_polymorphic
iORF_76957	LL2012_027	SpC	1	93	ordered_Spar_10	594104	594196	+	7	6_polymorphic
iORF_76958	LL2012_027	SpC	0	96	ordered_Spar_10	594104	594199	+	7	6_polymorphic
iORF_76959	LL2012_027	SpC	0	160	ordered_Spar_10	594104	594263	+	10	6_polymorphic
iORF_76963	LL2012_027	SpC	1	39	ordered_Spar_10	594147	594185	-	0	5_SpeGroup
iORF_76964	LL2012_027	SpC	0	40	ordered_Spar_10	594147	594186	-	0	5_SpeGroup
iORF_76965	LL2012_027	SpC	0	187	ordered_Spar_10	594147	594333	-	3	5_SpeGroup
iORF_76967	LL2012_027	SpC	0	76	ordered_Spar_10	594193	594268	+	3	5_SpeGroup
iORF_76969	LL2012_027	SpC	0	73	ordered_Spar_10	594196	594268	+	3	5_SpeGroup
iORF_76971	LL2012_027	SpC	1	30	ordered_Spar_10	594202	594231	-	0	5_SpeGroup
iORF_76972	LL2012_027	SpC	0	132	ordered_Spar_10	594202	594333	-	1	5_SpeGroup
iORF_76974	LL2012_027	SpC	1	60	ordered_Spar_10	594274	594333	-	0	5_SpeGroup
iORF_76975	LL2012_027	SpC	0	45	ordered_Spar_10	594296	594340	+	0	6_polymorphic
iORF_76976	LL2012_027	SpC	1	51	ordered_Spar_10	594296	594346	+	0	6_polymorphic
iORF_77023	LL2012_027	SpC	1	21	ordered_Spar_10	594946	594966	-	0	4_divergent
iORF_77025	LL2012_027	SpC	1	9	ordered_Spar_10	594976	594984	-	0	1_conserved
iORF_77027	LL2012_027	SpC	1	57	ordered_Spar_10	594992	595048	+	0	6_polymorphic
iORF_77028	LL2012_027	SpC	0	60	ordered_Spar_10	594992	595051	+	0	6_polymorphic
iORF_77029	LL2012_027	SpC	1	21	ordered_Spar_10	595005	595025	-	0	3_pPar
iORF_77031	LL2012_027	SpC	1	9	ordered_Spar_10	595027	595035	-	0	6_polymorphic
iORF_77032	LL2012_027	SpC	0	38	ordered_Spar_10	595027	595064	-	1	6_polymorphic
iORF_77033	LL2012_027	SpC	1	30	ordered_Spar_10	595035	595064	-	1	6_polymorphic
iORF_77035	LL2012_027	SpC	1	33	ordered_Spar_10	595128	595160	-	2	5_SpeGroup
iORF_77036	LL2012_027	SpC	0	22	ordered_Spar_10	595139	595160	-	1	5_SpeGroup
iORF_77037	LL2012_027	SpC	1	12	ordered_Spar_10	595142	595153	+	0	5_SpeGroup
iORF_77038	LL2012_027	SpC	0	28	ordered_Spar_10	595142	595169	+	1	4_divergent
iORF_77040	LL2012_027	SpC	0	33	ordered_Spar_10	595169	595201	+	0	5_SpeGroup
iORF_77041	LL2012_027	SpC	0	109	ordered_Spar_10	595169	595277	+	1	5_SpeGroup
iORF_77042	LL2012_027	SpC	1	243	ordered_Spar_10	595169	595411	+	1	5_SpeGroup
iORF_77044	LL2012_027	SpC	1	57	ordered_Spar_10	595192	595248	+	1	5_SpeGroup
iORF_77045	LL2012_027	SpC	0	206	ordered_Spar_10	595192	595397	+	1	5_SpeGroup
iORF_77046	LL2012_027	SpC	0	220	ordered_Spar_10	595192	595411	+	1	5_SpeGroup
iORF_77047	LL2012_027	SpC	1	30	ordered_Spar_10	595209	595238	-	0	1_conserved
iORF_77048	LL2012_027	SpC	0	19	ordered_Spar_10	595230	595248	+	1	4_divergent
iORF_77049	LL2012_027	SpC	1	48	ordered_Spar_10	595230	595277	+	1	5_SpeGroup
iORF_77053	LL2012_027	SpC	1	33	ordered_Spar_10	595267	595299	+	0	3_pPar
iORF_77054	LL2012_027	SpC	1	15	ordered_Spar_10	595281	595295	+	0	3_pPar
iORF_77062	LL2012_027	SpC	0	15	ordered_Spar_10	595397	595411	+	0	4_divergent
iORF_77063	LL2012_027	SpC	1	24	ordered_Spar_10	595408	595431	-	0	1_conserved
iORF_77064	LL2012_027	SpC	1	33	ordered_Spar_10	595411	595443	+	0	1_conserved
iORF_77065	LL2012_027	SpC	0	79	ordered_Spar_10	595415	595493	-	2	5_SpeGroup
iORF_77066	LL2012_027	SpC	1	66	ordered_Spar_10	595428	595493	-	2	4_divergent
iORF_77067	LL2012_027	SpC	0	124	ordered_Spar_10	595428	595551	-	3	5_SpeGroup
iORF_77069	LL2012_027	SpC	0	58	ordered_Spar_10	595443	595500	+	2	4_divergent
iORF_77070	LL2012_027	SpC	1	111	ordered_Spar_10	595443	595553	+	3	4_divergent
iORF_77071	LL2012_027	SpC	1	9	ordered_Spar_10	595466	595474	+	0	3_pPar
iORF_77072	LL2012_027	SpC	1	42	ordered_Spar_10	595497	595538	-	0	3_pPar
iORF_77074	LL2012_027	SpC	1	42	ordered_Spar_10	595542	595583	-	1	4_divergent
iORF_77086	LL2012_027	SpC	1	57	ordered_Spar_10	595680	595736	+	0	4_divergent
iORF_77088	LL2012_027	SpC	1	84	ordered_Spar_10	595730	595813	-	1	5_SpeGroup
iORF_77089	LL2012_027	SpC	0	81	ordered_Spar_10	595733	595813	-	1	4_divergent
iORF_77090	LL2012_027	SpC	1	18	ordered_Spar_10	595806	595823	-	0	1_conserved
iORF_77153	LL2012_027	SpC	1	27	ordered_Spar_10	596814	596840	+	0	4_divergent
iORF_77156	LL2012_027	SpC	0	42	ordered_Spar_10	596814	596855	+	1	5_SpeGroup
iORF_77157	LL2012_027	SpC	1	18	ordered_Spar_10	596969	596986	-	1	3_pPar
iORF_77162	LL2012_027	SpC	1	30	ordered_Spar_10	597007	597036	-	0	3_pPar
iORF_77165	LL2012_027	SpC	0	140	ordered_Spar_10	597021	597160	-	2	6_polymorphic
iORF_77167	LL2012_027	SpC	1	108	ordered_Spar_10	597053	597160	-	1	6_polymorphic
iORF_77168	LL2012_027	SpC	1	9	ordered_Spar_10	597080	597088	+	0	1_conserved
iORF_77170	LL2012_027	SpC	1	90	ordered_Spar_10	597097	597186	+	0	4_divergent
iORF_77171	LL2012_027	SpC	1	15	ordered_Spar_10	597109	597123	-	0	4_divergent
iORF_77172	LL2012_027	SpC	0	18	ordered_Spar_10	597109	597126	-	0	5_SpeGroup
iORF_77174	LL2012_027	SpC	0	54	ordered_Spar_10	597133	597186	+	0	5_SpeGroup
iORF_77176	LL2012_027	SpC	1	36	ordered_Spar_10	597157	597192	-	0	1_conserved
iORF_77177	LL2012_027	SpC	0	12	ordered_Spar_10	597217	597228	-	0	4_divergent
iORF_77178	LL2012_027	SpC	1	48	ordered_Spar_10	597217	597264	-	0	4_divergent
iORF_77193	LL2012_027	SpC	0	12	ordered_Spar_10	598138	598149	-	0	6_polymorphic
iORF_77202	LL2012_027	SpC	1	12	ordered_Spar_10	598152	598163	+	1	3_pPar
iORF_77203	LL2012_027	SpC	1	24	ordered_Spar_10	598176	598199	-	0	4_divergent
iORF_77204	LL2012_027	SpC	0	48	ordered_Spar_10	598193	598240	+	1	6_polymorphic
iORF_77206	LL2012_027	SpC	0	62	ordered_Spar_10	598208	598269	-	2	6_polymorphic
iORF_77183	LL2012_027	SpC	0	39	ordered_Spar_10	598231	598269	-	1	5_SpeGroup
iORF_77184	LL2012_027	SpC	1	33	ordered_Spar_10	598233	598265	+	1	6_polymorphic
iORF_77185	LL2012_027	SpC	0	68	ordered_Spar_10	598233	598300	+	1	6_polymorphic
iORF_77186	LL2012_027	SpC	1	21	ordered_Spar_10	598237	598257	+	1	6_polymorphic
iORF_77187	LL2012_027	SpC	0	170	ordered_Spar_10	598237	598406	+	3	6_polymorphic
iORF_77188	LL2012_027	SpC	1	24	ordered_Spar_10	598246	598269	-	1	6_polymorphic
iORF_77189	LL2012_027	SpC	1	42	ordered_Spar_10	598259	598300	+	0	6_polymorphic
iORF_77190	LL2012_027	SpC	0	88	ordered_Spar_10	598259	598346	+	2	5_SpeGroup
iORF_77191	LL2012_027	SpC	0	122	ordered_Spar_10	598266	598387	-	2	6_polymorphic
iORF_77196	LL2012_027	SpC	1	69	ordered_Spar_10	598319	598387	-	0	6_polymorphic
iORF_77198	LL2012_027	SpC	1	9	ordered_Spar_10	598338	598346	+	0	4_divergent
iORF_77199	LL2012_027	SpC	1	15	ordered_Spar_10	598343	598357	+	0	4_divergent
iORF_77200	LL2012_027	SpC	0	24	ordered_Spar_10	598343	598366	+	0	5_SpeGroup
iORF_77201	LL2012_027	SpC	1	21	ordered_Spar_10	598386	598406	+	0	6_polymorphic
iORF_77209	LL2012_027	SpC	0	36	ordered_Spar_10	599016	599051	+	4	5_SpeGroup
iORF_77219	LL2012_027	SpC	0	75	ordered_Spar_10	599018	599092	+	0	5_SpeGroup
iORF_77228	LL2012_027	SpC	1	12	ordered_Spar_10	599058	599069	-	0	3_pPar
iORF_77229	LL2012_027	SpC	0	142	ordered_Spar_10	599069	599210	-	10	5_SpeGroup
iORF_77230	LL2012_027	SpC	0	121	ordered_Spar_10	599074	599194	-	9	5_SpeGroup
iORF_77231	LL2012_027	SpC	1	9	ordered_Spar_10	599074	599082	-	0	4_divergent
iORF_77232	LL2012_027	SpC	1	132	ordered_Spar_10	599079	599210	-	10	5_SpeGroup
iORF_77233	LL2012_027	SpC	1	12	ordered_Spar_10	599081	599092	+	0	4_divergent
iORF_77234	LL2012_027	SpC	1	15	ordered_Spar_10	599093	599107	+	0	3_pPar
iORF_77207	LL2012_027	SpC	0	121	ordered_Spar_10	599117	599237	+	8	5_SpeGroup
iORF_77208	LL2012_027	SpC	0	132	ordered_Spar_10	599117	599248	+	9	7_ancest
iORF_77210	LL2012_027	SpC	1	15	ordered_Spar_10	599133	599147	+	1	4_divergent
iORF_77211	LL2012_027	SpC	0	21	ordered_Spar_10	599133	599153	+	1	5_SpeGroup
iORF_77213	LL2012_027	SpC	1	51	ordered_Spar_10	599144	599194	-	6	4_divergent
iORF_77215	LL2012_027	SpC	1	54	ordered_Spar_10	599163	599216	+	3	4_divergent
iORF_77221	LL2012_027	SpC	0	9	ordered_Spar_10	599191	599199	-	0	6_polymorphic
iORF_77224	LL2012_027	SpC	0	12	ordered_Spar_10	599198	599209	+	1	6_polymorphic
iORF_77225	LL2012_027	SpC	1	51	ordered_Spar_10	599198	599248	+	2	5_SpeGroup
iORF_77227	LL2012_027	SpC	0	27	ordered_Spar_10	599222	599248	+	1	4_divergent
iORF_77266	LL2012_027	SpC	1	15	ordered_Spar_10	601228	601242	+	0	3_pPar
iORF_77264	LL2012_027	SpC	1	111	ordered_Spar_10	601269	601379	-	4	6_polymorphic
iORF_77268	LL2012_027	SpC	1	9	ordered_Spar_10	601315	601323	+	0	4_divergent
iORF_77238	LL2012_027	SpC	1	18	ordered_Spar_10	601323	601340	+	2	6_polymorphic
iORF_77239	LL2012_027	SpC	0	43	ordered_Spar_10	601337	601379	-	1	6_polymorphic
iORF_77242	LL2012_027	SpC	1	87	ordered_Spar_10	601353	601439	+	2	4_divergent
iORF_77243	LL2012_027	SpC	0	91	ordered_Spar_10	601353	601443	+	2	6_polymorphic
iORF_77244	LL2012_027	SpC	0	136	ordered_Spar_10	601353	601488	+	2	6_polymorphic
iORF_77245	LL2012_027	SpC	1	45	ordered_Spar_10	601360	601404	-	0	4_divergent
iORF_77247	LL2012_027	SpC	0	180	ordered_Spar_10	601360	601539	-	2	7_ancest
iORF_77248	LL2012_027	SpC	1	24	ordered_Spar_10	601378	601401	+	0	4_divergent
iORF_77249	LL2012_027	SpC	0	19	ordered_Spar_10	601421	601439	+	0	5_SpeGroup
iORF_77250	LL2012_027	SpC	0	68	ordered_Spar_10	601421	601488	+	0	5_SpeGroup
iORF_77251	LL2012_027	SpC	1	123	ordered_Spar_10	601421	601543	+	1	4_divergent
iORF_77252	LL2012_027	SpC	0	109	ordered_Spar_10	601431	601539	-	1	5_SpeGroup
iORF_77253	LL2012_027	SpC	0	104	ordered_Spar_10	601436	601539	-	1	5_SpeGroup
iORF_77255	LL2012_027	SpC	1	78	ordered_Spar_10	601476	601553	+	1	3_pPar
iORF_77258	LL2012_027	SpC	0	42	ordered_Spar_10	601530	601571	-	0	5_SpeGroup
iORF_77259	LL2012_027	SpC	0	17	ordered_Spar_10	601555	601571	-	1	5_SpeGroup
iORF_77260	LL2012_027	SpC	0	36	ordered_Spar_10	601576	601611	-	0	5_SpeGroup
iORF_77261	LL2012_027	SpC	1	21	ordered_Spar_10	601591	601611	-	0	5_SpeGroup
iORF_77262	LL2012_027	SpC	0	27	ordered_Spar_10	601591	601617	-	0	5_SpeGroup
iORF_77263	LL2012_027	SpC	0	15	ordered_Spar_10	601614	601628	-	0	5_SpeGroup
iORF_77622	LL2012_027	SpC	1	24	ordered_Spar_10	611881	611904	+	0	3_pPar
iORF_77610	LL2012_027	SpC	1	39	ordered_Spar_10	611907	611945	+	0	3_pPar
iORF_77625	LL2012_027	SpC	1	9	ordered_Spar_10	611920	611928	+	0	1_conserved
iORF_77662	LL2012_027	SpC	0	80	ordered_Spar_10	611954	612033	+	0	5_SpeGroup
iORF_77663	LL2012_027	SpC	1	132	ordered_Spar_10	611954	612085	+	1	4_divergent
iORF_77667	LL2012_027	SpC	1	66	ordered_Spar_10	611966	612031	-	0	4_divergent
iORF_77590	LL2012_027	SpC	0	50	ordered_Spar_10	611982	612031	-	0	5_SpeGroup
iORF_77591	LL2012_027	SpC	1	18	ordered_Spar_10	612016	612033	+	0	5_SpeGroup
iORF_77592	LL2012_027	SpC	0	36	ordered_Spar_10	612016	612051	+	1	5_SpeGroup
iORF_77593	LL2012_027	SpC	0	70	ordered_Spar_10	612016	612085	+	1	4_divergent
iORF_77595	LL2012_027	SpC	1	81	ordered_Spar_10	612030	612110	+	1	4_divergent
iORF_77597	LL2012_027	SpC	0	60	ordered_Spar_10	612100	612159	+	0	5_SpeGroup
iORF_77599	LL2012_027	SpC	1	9	ordered_Spar_10	612114	612122	+	0	5_SpeGroup
iORF_77600	LL2012_027	SpC	1	54	ordered_Spar_10	612119	612172	+	0	4_divergent
iORF_77601	LL2012_027	SpC	0	12	ordered_Spar_10	612120	612131	-	0	5_SpeGroup
iORF_77603	LL2012_027	SpC	1	66	ordered_Spar_10	612123	612188	+	0	4_divergent
iORF_77604	LL2012_027	SpC	0	105	ordered_Spar_10	612123	612227	+	0	5_SpeGroup
iORF_77605	LL2012_027	SpC	1	30	ordered_Spar_10	612134	612163	-	0	3_pPar
iORF_77607	LL2012_027	SpC	1	96	ordered_Spar_10	612156	612251	-	0	3_pPar
iORF_77608	LL2012_027	SpC	1	27	ordered_Spar_10	612160	612186	-	0	4_divergent
iORF_77609	LL2012_027	SpC	0	18	ordered_Spar_10	612169	612186	-	0	5_SpeGroup
iORF_77613	LL2012_027	SpC	1	12	ordered_Spar_10	612221	612232	-	0	3_pPar
iORF_77616	LL2012_027	SpC	1	147	ordered_Spar_10	612224	612370	+	4	6_polymorphic
iORF_77619	LL2012_027	SpC	1	12	ordered_Spar_10	612273	612284	-	0	3_pPar
iORF_77624	LL2012_027	SpC	1	36	ordered_Spar_10	612306	612341	+	0	4_divergent
iORF_77626	LL2012_027	SpC	1	39	ordered_Spar_10	612330	612368	-	0	3_pPar
iORF_77627	LL2012_027	SpC	1	24	ordered_Spar_10	612367	612390	+	0	5_SpeGroup
iORF_77629	LL2012_027	SpC	0	156	ordered_Spar_10	612367	612522	+	5	7_ancest
iORF_77630	LL2012_027	SpC	0	167	ordered_Spar_10	612367	612533	+	8	5_SpeGroup
iORF_77631	LL2012_027	SpC	1	30	ordered_Spar_10	612431	612460	-	0	4_divergent
iORF_77633	LL2012_027	SpC	1	84	ordered_Spar_10	612450	612533	+	7	5_SpeGroup
iORF_77637	LL2012_027	SpC	0	46	ordered_Spar_10	612477	612522	+	3	5_SpeGroup
iORF_77640	LL2012_027	SpC	1	24	ordered_Spar_10	612485	612508	-	0	4_divergent
iORF_77641	LL2012_027	SpC	0	19	ordered_Spar_10	612490	612508	-	0	5_SpeGroup
iORF_77642	LL2012_027	SpC	0	27	ordered_Spar_10	612507	612533	+	4	5_SpeGroup
iORF_77644	LL2012_027	SpC	1	9	ordered_Spar_10	612514	612522	+	0	4_divergent
iORF_77645	LL2012_027	SpC	0	39	ordered_Spar_10	612533	612571	+	2	5_SpeGroup
iORF_77646	LL2012_027	SpC	1	81	ordered_Spar_10	612533	612613	+	2	4_divergent
iORF_77647	LL2012_027	SpC	0	95	ordered_Spar_10	612565	612659	-	0	5_SpeGroup
iORF_77649	LL2012_027	SpC	1	51	ordered_Spar_10	612585	612635	+	0	6_polymorphic
iORF_77651	LL2012_027	SpC	0	141	ordered_Spar_10	612585	612725	+	2	6_polymorphic
iORF_77652	LL2012_027	SpC	0	148	ordered_Spar_10	612585	612732	+	2	6_polymorphic
iORF_77654	LL2012_027	SpC	1	9	ordered_Spar_10	612594	612602	-	0	6_polymorphic
iORF_77658	LL2012_027	SpC	0	83	ordered_Spar_10	612610	612692	+	0	5_SpeGroup
iORF_77659	LL2012_027	SpC	1	123	ordered_Spar_10	612610	612732	+	2	6_polymorphic
iORF_77665	LL2012_027	SpC	0	9	ordered_Spar_10	612725	612733	+	0	5_SpeGroup
iORF_77706	LL2012_027	SpC	1	75	ordered_Spar_10	615261	615335	+	0	4_divergent
iORF_77707	LL2012_027	SpC	0	63	ordered_Spar_10	615273	615335	+	0	5_SpeGroup
iORF_77674	LL2012_027	SpC	1	69	ordered_Spar_10	615351	615419	-	0	3_pPar
iORF_77676	LL2012_027	SpC	1	33	ordered_Spar_10	615428	615460	-	0	1_conserved
iORF_77677	LL2012_027	SpC	1	9	ordered_Spar_10	615459	615467	+	0	4_divergent
iORF_77678	LL2012_027	SpC	1	87	ordered_Spar_10	615468	615554	+	3	3_pPar
iORF_77680	LL2012_027	SpC	1	27	ordered_Spar_10	615507	615533	-	0	6_polymorphic
iORF_77681	LL2012_027	SpC	0	30	ordered_Spar_10	615507	615536	-	3	6_polymorphic
iORF_77682	LL2012_027	SpC	0	119	ordered_Spar_10	615507	615625	-	4	6_polymorphic
iORF_77684	LL2012_027	SpC	1	96	ordered_Spar_10	615530	615625	-	4	6_polymorphic
iORF_77687	LL2012_027	SpC	0	93	ordered_Spar_10	615533	615625	-	4	6_polymorphic
iORF_77688	LL2012_027	SpC	0	84	ordered_Spar_10	615542	615625	-	1	6_polymorphic
iORF_77689	LL2012_027	SpC	0	75	ordered_Spar_10	615544	615618	+	1	6_polymorphic
iORF_77690	LL2012_027	SpC	0	54	ordered_Spar_10	615569	615622	+	0	5_SpeGroup
iORF_77691	LL2012_027	SpC	1	63	ordered_Spar_10	615569	615631	+	0	4_divergent
iORF_77694	LL2012_027	SpC	1	33	ordered_Spar_10	615586	615618	+	0	6_polymorphic
iORF_77695	LL2012_027	SpC	0	75	ordered_Spar_10	615615	615689	+	0	5_SpeGroup
iORF_77697	LL2012_027	SpC	1	132	ordered_Spar_10	615615	615746	+	5	6_polymorphic
iORF_77698	LL2012_027	SpC	0	48	ordered_Spar_10	615650	615697	-	0	6_polymorphic
iORF_77699	LL2012_027	SpC	1	87	ordered_Spar_10	615650	615736	-	5	6_polymorphic
iORF_77700	LL2012_027	SpC	0	77	ordered_Spar_10	615660	615736	-	5	6_polymorphic
iORF_77702	LL2012_027	SpC	1	9	ordered_Spar_10	615676	615684	-	0	6_polymorphic
iORF_77704	LL2012_027	SpC	0	12	ordered_Spar_10	615686	615697	-	0	4_divergent
iORF_77711	LL2012_027	SpC	1	117	ordered_Spar_10	616909	617025	-	1	4_divergent
iORF_77713	LL2012_027	SpC	0	58	ordered_Spar_10	616968	617025	-	1	5_SpeGroup
iORF_77735	LL2012_027	SpC	1	45	ordered_Spar_10	619391	619435	-	0	3_pPar
iORF_77736	LL2012_027	SpC	1	57	ordered_Spar_10	619401	619457	+	0	3_pPar
iORF_77738	LL2012_027	SpC	1	18	ordered_Spar_10	619444	619461	+	0	3_pPar
iORF_77739	LL2012_027	SpC	0	57	ordered_Spar_10	619465	619521	-	2	5_SpeGroup
iORF_77743	LL2012_027	SpC	1	18	ordered_Spar_10	619504	619521	-	1	6_polymorphic
iORF_77744	LL2012_027	SpC	0	14	ordered_Spar_10	619508	619521	-	1	6_polymorphic
iORF_77899	LL2012_027	SpC	0	100	ordered_Spar_10	625465	625564	+	6	6_polymorphic
iORF_77937	LL2012_027	SpC	0	78	ordered_Spar_10	625528	625605	+	0	5_SpeGroup
iORF_77938	LL2012_027	SpC	1	90	ordered_Spar_10	625528	625617	+	1	4_divergent
iORF_77887	LL2012_027	SpC	1	15	ordered_Spar_10	625571	625585	-	0	3_pPar
iORF_77889	LL2012_027	SpC	0	15	ordered_Spar_10	625598	625612	-	0	5_SpeGroup
iORF_77890	LL2012_027	SpC	1	27	ordered_Spar_10	625598	625624	-	1	4_divergent
iORF_77891	LL2012_027	SpC	1	18	ordered_Spar_10	625611	625628	+	1	4_divergent
iORF_77893	LL2012_027	SpC	0	31	ordered_Spar_10	625619	625649	+	0	6_polymorphic
iORF_77894	LL2012_027	SpC	1	57	ordered_Spar_10	625619	625675	+	0	6_polymorphic
iORF_77895	LL2012_027	SpC	0	98	ordered_Spar_10	625619	625716	+	0	6_polymorphic
iORF_77897	LL2012_027	SpC	1	90	ordered_Spar_10	625659	625748	+	0	3_pPar
iORF_77903	LL2012_027	SpC	1	9	ordered_Spar_10	625684	625692	-	0	1_conserved
iORF_77905	LL2012_027	SpC	1	78	ordered_Spar_10	625691	625768	+	0	3_pPar
iORF_77906	LL2012_027	SpC	1	30	ordered_Spar_10	625701	625730	-	0	4_divergent
iORF_77908	LL2012_027	SpC	0	18	ordered_Spar_10	625713	625730	-	0	5_SpeGroup
iORF_77909	LL2012_027	SpC	1	15	ordered_Spar_10	625721	625735	-	0	1_conserved
iORF_77913	LL2012_027	SpC	1	54	ordered_Spar_10	625752	625805	-	3	6_polymorphic
iORF_77914	LL2012_027	SpC	0	144	ordered_Spar_10	625752	625895	-	8	6_polymorphic
iORF_77915	LL2012_027	SpC	1	54	ordered_Spar_10	625773	625826	+	8	3_pPar
iORF_77917	LL2012_027	SpC	1	66	ordered_Spar_10	625802	625867	-	5	3_pPar
iORF_77920	LL2012_027	SpC	0	39	ordered_Spar_10	625846	625884	+	0	5_SpeGroup
iORF_77922	LL2012_027	SpC	1	18	ordered_Spar_10	625878	625895	-	0	6_polymorphic
iORF_77924	LL2012_027	SpC	1	87	ordered_Spar_10	625908	625994	+	0	3_pPar
iORF_77925	LL2012_027	SpC	1	18	ordered_Spar_10	625912	625929	-	0	3_pPar
iORF_77927	LL2012_027	SpC	1	24	ordered_Spar_10	625933	625956	-	0	1_conserved
iORF_77930	LL2012_027	SpC	1	120	ordered_Spar_10	625985	626104	+	1	3_pPar
iORF_77931	LL2012_027	SpC	1	48	ordered_Spar_10	626023	626070	-	1	6_polymorphic
iORF_77948	LL2012_027	SpC	1	75	ordered_Spar_10	628207	628281	-	1	4_divergent
iORF_77952	LL2012_027	SpC	0	57	ordered_Spar_10	628210	628266	+	1	6_polymorphic
iORF_77945	LL2012_027	SpC	1	15	ordered_Spar_10	628252	628266	+	0	6_polymorphic
iORF_77939	LL2012_027	SpC	1	42	ordered_Spar_10	628319	628360	+	0	3_pPar
iORF_77959	LL2012_027	SpC	1	12	ordered_Spar_10	629357	629368	+	0	4_divergent
iORF_77961	LL2012_027	SpC	0	39	ordered_Spar_10	629376	629414	-	0	5_SpeGroup
iORF_77962	LL2012_027	SpC	1	39	ordered_Spar_10	629376	629414	-	1	4_divergent
iORF_77975	LL2012_027	SpC	0	119	ordered_Spar_10	630149	630267	-	8	7_ancest
iORF_77981	LL2012_027	SpC	0	99	ordered_Spar_10	630171	630269	+	5	6_polymorphic
iORF_77990	LL2012_027	SpC	1	12	ordered_Spar_10	630191	630202	-	0	3_pPar
iORF_77991	LL2012_027	SpC	0	55	ordered_Spar_10	630193	630247	+	5	5_SpeGroup
iORF_77999	LL2012_027	SpC	0	34	ordered_Spar_10	630234	630267	-	0	5_SpeGroup
iORF_77996	LL2012_027	SpC	1	30	ordered_Spar_10	630701	630730	+	2	3_pPar
iORF_77998	LL2012_027	SpC	1	27	ordered_Spar_10	630709	630735	+	0	4_divergent
iORF_78044	LL2012_027	SpC	0	46	ordered_Spar_10	631629	631674	-	5	4_divergent
iORF_78051	LL2012_027	SpC	0	61	ordered_Spar_10	631632	631692	+	6	5_SpeGroup
iORF_78062	LL2012_027	SpC	1	30	ordered_Spar_10	631645	631674	-	5	6_polymorphic
iORF_78063	LL2012_027	SpC	1	12	ordered_Spar_10	631656	631667	-	0	4_divergent
iORF_78081	LL2012_027	SpC	1	57	ordered_Spar_10	631793	631849	+	1	5_SpeGroup
iORF_78082	LL2012_027	SpC	0	140	ordered_Spar_10	631793	631932	+	2	5_SpeGroup
iORF_78083	LL2012_027	SpC	0	50	ordered_Spar_10	631800	631849	+	1	4_divergent
iORF_78084	LL2012_027	SpC	1	54	ordered_Spar_10	631800	631853	+	1	5_SpeGroup
iORF_78085	LL2012_027	SpC	0	20	ordered_Spar_10	631810	631829	+	1	4_divergent
iORF_78086	LL2012_027	SpC	1	21	ordered_Spar_10	631810	631830	+	1	5_SpeGroup
iORF_78087	LL2012_027	SpC	1	48	ordered_Spar_10	631827	631874	-	2	5_SpeGroup
iORF_78090	LL2012_027	SpC	1	105	ordered_Spar_10	631846	631950	-	1	3_pPar
iORF_78093	LL2012_027	SpC	1	78	ordered_Spar_10	631855	631932	+	1	4_divergent
iORF_78094	LL2012_027	SpC	1	30	ordered_Spar_10	631859	631888	-	1	3_pPar
iORF_78095	LL2012_027	SpC	1	12	ordered_Spar_10	631887	631898	+	0	3_pPar
iORF_78100	LL2012_027	SpC	0	150	ordered_Spar_10	631970	632119	-	4	6_polymorphic
iORF_78101	LL2012_027	SpC	1	177	ordered_Spar_10	631970	632146	-	5	5_SpeGroup
iORF_78103	LL2012_027	SpC	1	15	ordered_Spar_10	631993	632007	+	0	3_pPar
iORF_78104	LL2012_027	SpC	0	116	ordered_Spar_10	632004	632119	-	4	6_polymorphic
iORF_78105	LL2012_027	SpC	0	139	ordered_Spar_10	632010	632148	+	5	6_polymorphic
iORF_78106	LL2012_027	SpC	0	200	ordered_Spar_10	632010	632209	+	6	6_polymorphic
iORF_78112	LL2012_027	SpC	0	62	ordered_Spar_10	632085	632146	-	1	6_polymorphic
iORF_78113	LL2012_027	SpC	0	30	ordered_Spar_10	632090	632119	-	0	4_divergent
iORF_78115	LL2012_027	SpC	0	47	ordered_Spar_10	632100	632146	-	1	6_polymorphic
iORF_78116	LL2012_027	SpC	1	42	ordered_Spar_10	632148	632189	+	1	3_pPar
iORF_78120	LL2012_027	SpC	0	27	ordered_Spar_10	632186	632212	-	0	6_polymorphic
iORF_78123	LL2012_027	SpC	0	18	ordered_Spar_10	632195	632212	-	0	5_SpeGroup
iORF_78128	LL2012_027	SpC	1	120	ordered_Spar_10	632321	632440	+	1	5_SpeGroup
iORF_78129	LL2012_027	SpC	0	131	ordered_Spar_10	632321	632451	+	1	5_SpeGroup
iORF_78131	LL2012_027	SpC	0	92	ordered_Spar_10	632321	632412	+	1	5_SpeGroup
iORF_78133	LL2012_027	SpC	1	9	ordered_Spar_10	632360	632368	-	0	4_divergent
iORF_78028	LL2012_027	SpC	0	23	ordered_Spar_10	632950	632972	+	4	4_divergent
iORF_78029	LL2012_027	SpC	1	120	ordered_Spar_10	632950	633069	+	7	6_polymorphic
iORF_78031	LL2012_027	SpC	1	24	ordered_Spar_10	632981	633004	-	0	1_conserved
iORF_78033	LL2012_027	SpC	1	9	ordered_Spar_10	633001	633009	-	0	1_conserved
iORF_78058	LL2012_027	SpC	1	12	ordered_Spar_10	633231	633242	-	0	3_pPar
iORF_78060	LL2012_027	SpC	1	9	ordered_Spar_10	633249	633257	-	0	4_divergent
iORF_78139	LL2012_027	SpC	1	9	ordered_Spar_10	634282	634290	-	0	1_conserved
iORF_78146	LL2012_027	SpC	0	12	ordered_Spar_10	634319	634330	-	0	4_divergent
iORF_78160	LL2012_027	SpC	1	21	ordered_Spar_10	635837	635857	-	0	3_pPar
iORF_78158	LL2012_027	SpC	1	12	ordered_Spar_10	635856	635867	+	0	1_conserved
iORF_78178	LL2012_027	SpC	1	36	ordered_Spar_10	636568	636603	-	0	4_divergent
iORF_78183	LL2012_027	SpC	1	24	ordered_Spar_10	636575	636598	+	0	4_divergent
iORF_78191	LL2012_027	SpC	1	12	ordered_Spar_10	636603	636614	-	0	6_polymorphic
iORF_78194	LL2012_027	SpC	0	15	ordered_Spar_10	636615	636629	-	0	5_SpeGroup
iORF_78195	LL2012_027	SpC	1	78	ordered_Spar_10	636619	636696	+	0	4_divergent
iORF_78196	LL2012_027	SpC	0	21	ordered_Spar_10	636619	636639	+	0	7_ancest
iORF_78198	LL2012_027	SpC	1	24	ordered_Spar_10	636629	636652	-	0	4_divergent
iORF_78199	LL2012_027	SpC	0	25	ordered_Spar_10	636629	636653	-	0	5_SpeGroup
iORF_78171	LL2012_027	SpC	1	57	ordered_Spar_10	636679	636735	-	0	3_pPar
iORF_78176	LL2012_027	SpC	1	9	ordered_Spar_10	636723	636731	-	0	1_conserved
iORF_78225	LL2012_027	SpC	1	81	ordered_Spar_10	638968	639048	-	2	4_divergent
iORF_78238	LL2012_027	SpC	0	71	ordered_Spar_10	638978	639048	-	2	5_SpeGroup
iORF_78208	LL2012_027	SpC	1	18	ordered_Spar_10	639063	639080	+	0	1_conserved
iORF_78210	LL2012_027	SpC	0	21	ordered_Spar_10	639080	639100	+	0	4_divergent
iORF_78211	LL2012_027	SpC	1	45	ordered_Spar_10	639080	639124	+	0	5_SpeGroup
iORF_78213	LL2012_027	SpC	1	108	ordered_Spar_10	639092	639199	-	1	4_divergent
iORF_78215	LL2012_027	SpC	1	78	ordered_Spar_10	639103	639180	-	0	3_pPar
iORF_78216	LL2012_027	SpC	0	35	ordered_Spar_10	639165	639199	-	1	5_SpeGroup
iORF_78218	LL2012_027	SpC	0	84	ordered_Spar_10	639184	639267	-	5	6_polymorphic
iORF_78220	LL2012_027	SpC	0	55	ordered_Spar_10	639215	639269	+	4	6_polymorphic
iORF_78221	LL2012_027	SpC	1	84	ordered_Spar_10	639215	639298	+	4	6_polymorphic
iORF_78222	LL2012_027	SpC	1	45	ordered_Spar_10	639220	639264	+	4	6_polymorphic
iORF_78223	LL2012_027	SpC	0	79	ordered_Spar_10	639220	639298	+	4	6_polymorphic
iORF_78224	LL2012_027	SpC	1	39	ordered_Spar_10	639229	639267	-	4	6_polymorphic
iORF_78231	LL2012_027	SpC	0	69	ordered_Spar_10	639314	639382	+	0	5_SpeGroup
iORF_78233	LL2012_027	SpC	0	102	ordered_Spar_10	639314	639415	+	1	5_SpeGroup
iORF_78234	LL2012_027	SpC	0	112	ordered_Spar_10	639314	639425	+	1	7_ancest
iORF_78235	LL2012_027	SpC	1	162	ordered_Spar_10	639314	639475	+	1	5_SpeGroup
iORF_78236	LL2012_027	SpC	1	33	ordered_Spar_10	639342	639374	+	0	3_pPar
iORF_78239	LL2012_027	SpC	0	52	ordered_Spar_10	639384	639435	+	1	6_polymorphic
iORF_78240	LL2012_027	SpC	0	49	ordered_Spar_10	639391	639439	-	1	4_divergent
iORF_78241	LL2012_027	SpC	0	19	ordered_Spar_10	639408	639426	-	0	5_SpeGroup
iORF_78242	LL2012_027	SpC	1	27	ordered_Spar_10	639413	639439	-	0	5_SpeGroup
iORF_78244	LL2012_027	SpC	0	51	ordered_Spar_10	639425	639475	+	0	4_divergent
iORF_78247	LL2012_027	SpC	0	18	ordered_Spar_10	639482	639499	+	0	5_SpeGroup
iORF_78295	LL2012_027	SpC	1	18	ordered_Spar_10	641732	641749	-	0	1_conserved
iORF_78296	LL2012_027	SpC	1	78	ordered_Spar_10	641734	641811	+	1	6_polymorphic
iORF_78298	LL2012_027	SpC	0	109	ordered_Spar_10	641734	641842	+	2	5_SpeGroup
iORF_78299	LL2012_027	SpC	0	113	ordered_Spar_10	641734	641846	+	2	6_polymorphic
iORF_78300	LL2012_027	SpC	1	36	ordered_Spar_10	641823	641858	-	0	4_divergent
iORF_78305	LL2012_027	SpC	0	15	ordered_Spar_10	641891	641905	+	0	5_SpeGroup
iORF_78308	LL2012_027	SpC	0	30	ordered_Spar_10	641946	641975	-	0	5_SpeGroup
iORF_78309	LL2012_027	SpC	0	66	ordered_Spar_10	641960	642025	-	0	4_divergent
iORF_78310	LL2012_027	SpC	1	75	ordered_Spar_10	641960	642034	-	0	5_SpeGroup
iORF_78313	LL2012_027	SpC	0	49	ordered_Spar_10	642018	642066	+	0	5_SpeGroup
iORF_78315	LL2012_027	SpC	1	69	ordered_Spar_10	642018	642086	+	2	4_divergent
iORF_78318	LL2012_027	SpC	0	9	ordered_Spar_10	642036	642044	-	0	5_SpeGroup
iORF_78319	LL2012_027	SpC	1	24	ordered_Spar_10	642043	642066	+	0	4_divergent
iORF_78320	LL2012_027	SpC	0	76	ordered_Spar_10	642043	642118	+	2	5_SpeGroup
iORF_78321	LL2012_027	SpC	0	104	ordered_Spar_10	642058	642161	-	5	6_polymorphic
iORF_78322	LL2012_027	SpC	1	138	ordered_Spar_10	642058	642195	-	6	6_polymorphic
iORF_78326	LL2012_027	SpC	0	39	ordered_Spar_10	642093	642131	-	0	6_polymorphic
iORF_78327	LL2012_027	SpC	1	69	ordered_Spar_10	642093	642161	-	3	6_polymorphic
iORF_78328	LL2012_027	SpC	0	12	ordered_Spar_10	642096	642107	+	0	5_SpeGroup
iORF_78329	LL2012_027	SpC	0	39	ordered_Spar_10	642100	642138	-	0	5_SpeGroup
iORF_78330	LL2012_027	SpC	0	96	ordered_Spar_10	642100	642195	-	4	7_ancest
iORF_78333	LL2012_027	SpC	0	77	ordered_Spar_10	642122	642198	+	4	6_polymorphic
iORF_78334	LL2012_027	SpC	1	90	ordered_Spar_10	642122	642211	+	4	6_polymorphic
iORF_78339	LL2012_027	SpC	0	53	ordered_Spar_10	642143	642195	-	4	6_polymorphic
iORF_78341	LL2012_027	SpC	0	21	ordered_Spar_10	642175	642195	-	1	5_SpeGroup
iORF_78355	LL2012_027	SpC	0	10	ordered_Spar_10	643848	643857	-	0	5_SpeGroup
iORF_78356	LL2012_027	SpC	1	9	ordered_Spar_10	643849	643857	-	0	6_polymorphic
iORF_78361	LL2012_027	SpC	0	58	ordered_Spar_10	643854	643911	-	3	5_SpeGroup
iORF_78362	LL2012_027	SpC	1	120	ordered_Spar_10	643854	643973	-	4	6_polymorphic
iORF_78363	LL2012_027	SpC	1	42	ordered_Spar_10	643870	643911	-	3	6_polymorphic
iORF_78364	LL2012_027	SpC	0	104	ordered_Spar_10	643870	643973	-	4	6_polymorphic
iORF_78365	LL2012_027	SpC	0	100	ordered_Spar_10	643874	643973	-	4	7_ancest
iORF_78368	LL2012_027	SpC	0	90	ordered_Spar_10	643884	643973	-	4	5_SpeGroup
iORF_78369	LL2012_027	SpC	1	15	ordered_Spar_10	643889	643903	-	3	1_conserved
iORF_78370	LL2012_027	SpC	1	12	ordered_Spar_10	643904	643915	-	1	5_SpeGroup
iORF_78372	LL2012_027	SpC	1	51	ordered_Spar_10	643945	643995	-	0	3_pPar
iORF_78373	LL2012_027	SpC	0	60	ordered_Spar_10	643952	644011	-	0	5_SpeGroup
iORF_78374	LL2012_027	SpC	1	123	ordered_Spar_10	643952	644074	-	3	4_divergent
iORF_78376	LL2012_027	SpC	0	143	ordered_Spar_10	643956	644098	+	3	5_SpeGroup
iORF_78377	LL2012_027	SpC	1	201	ordered_Spar_10	643956	644156	+	5	6_polymorphic
iORF_78378	LL2012_027	SpC	1	42	ordered_Spar_10	643963	644004	+	0	3_pPar
iORF_78379	LL2012_027	SpC	0	101	ordered_Spar_10	643974	644074	-	3	5_SpeGroup
iORF_78381	LL2012_027	SpC	0	83	ordered_Spar_10	643992	644074	-	3	7_ancest
iORF_78385	LL2012_027	SpC	0	153	ordered_Spar_10	644004	644156	+	5	6_polymorphic
iORF_78388	LL2012_027	SpC	0	154	ordered_Spar_10	644056	644209	+	2	6_polymorphic
iORF_78389	LL2012_027	SpC	0	223	ordered_Spar_10	644056	644278	+	2	6_polymorphic
iORF_78390	LL2012_027	SpC	1	261	ordered_Spar_10	644056	644316	+	2	6_polymorphic
iORF_78391	LL2012_027	SpC	0	39	ordered_Spar_10	644060	644098	+	0	6_polymorphic
iORF_78398	LL2012_027	SpC	1	39	ordered_Spar_10	644201	644239	-	0	1_conserved
iORF_78400	LL2012_027	SpC	1	12	ordered_Spar_10	644206	644217	-	0	3_pPar
iORF_78401	LL2012_027	SpC	1	27	ordered_Spar_10	644216	644242	+	0	3_pPar
iORF_78404	LL2012_027	SpC	0	87	ordered_Spar_10	644230	644316	+	0	6_polymorphic
iORF_78406	LL2012_027	SpC	1	12	ordered_Spar_10	644275	644286	-	0	1_conserved
iORF_78407	LL2012_027	SpC	1	15	ordered_Spar_10	644317	644331	-	0	1_conserved
iORF_78408	LL2012_027	SpC	1	18	ordered_Spar_10	644349	644366	-	0	1_conserved
iORF_78434	LL2012_027	SpC	1	63	ordered_Spar_10	645088	645150	+	0	1_conserved
iORF_78438	LL2012_027	SpC	1	183	ordered_Spar_10	645127	645309	-	3	6_polymorphic
iORF_78441	LL2012_027	SpC	1	9	ordered_Spar_10	645140	645148	-	0	1_conserved
iORF_78421	LL2012_027	SpC	0	152	ordered_Spar_10	645158	645309	-	3	6_polymorphic
iORF_78424	LL2012_027	SpC	1	96	ordered_Spar_10	645211	645306	+	1	3_pPar
iORF_78429	LL2012_027	SpC	1	42	ordered_Spar_10	645281	645322	+	0	4_divergent
iORF_78432	LL2012_027	SpC	0	17	ordered_Spar_10	645314	645330	-	1	5_SpeGroup
iORF_78482	LL2012_027	SpC	1	111	ordered_Spar_10	646714	646824	+	6	4_divergent
iORF_78483	LL2012_027	SpC	0	26	ordered_Spar_10	646714	646739	+	4	5_SpeGroup
iORF_78487	LL2012_027	SpC	1	105	ordered_Spar_10	646793	646897	-	2	5_SpeGroup
iORF_78443	LL2012_027	SpC	0	63	ordered_Spar_10	646824	646886	+	1	5_SpeGroup
iORF_78445	LL2012_027	SpC	0	24	ordered_Spar_10	646828	646851	+	0	6_polymorphic
iORF_78446	LL2012_027	SpC	0	54	ordered_Spar_10	646844	646897	-	1	5_SpeGroup
iORF_78449	LL2012_027	SpC	0	12	ordered_Spar_10	646856	646867	+	0	5_SpeGroup
iORF_78451	LL2012_027	SpC	1	60	ordered_Spar_10	646901	646960	-	3	3_pPar
iORF_78453	LL2012_027	SpC	0	24	ordered_Spar_10	646945	646968	-	0	4_divergent
iORF_78455	LL2012_027	SpC	1	9	ordered_Spar_10	646960	646968	-	0	5_SpeGroup
iORF_78456	LL2012_027	SpC	0	121	ordered_Spar_10	646965	647085	-	5	5_SpeGroup
iORF_78457	LL2012_027	SpC	1	24	ordered_Spar_10	646967	646990	+	0	6_polymorphic
iORF_78458	LL2012_027	SpC	0	39	ordered_Spar_10	646967	647005	+	0	6_polymorphic
iORF_78459	LL2012_027	SpC	0	65	ordered_Spar_10	646996	647060	+	2	5_SpeGroup
iORF_78460	LL2012_027	SpC	0	106	ordered_Spar_10	646996	647101	+	5	5_SpeGroup
iORF_78461	LL2012_027	SpC	1	123	ordered_Spar_10	646996	647118	+	7	5_SpeGroup
iORF_78462	LL2012_027	SpC	1	15	ordered_Spar_10	647006	647020	+	0	1_conserved
iORF_78463	LL2012_027	SpC	0	45	ordered_Spar_10	647041	647085	-	4	6_polymorphic
iORF_78464	LL2012_027	SpC	1	138	ordered_Spar_10	647041	647178	-	7	6_polymorphic
iORF_78465	LL2012_027	SpC	1	57	ordered_Spar_10	647045	647101	+	4	6_polymorphic
iORF_78466	LL2012_027	SpC	0	129	ordered_Spar_10	647045	647173	+	7	5_SpeGroup
iORF_78467	LL2012_027	SpC	0	142	ordered_Spar_10	647045	647186	+	7	6_polymorphic
iORF_78470	LL2012_027	SpC	0	64	ordered_Spar_10	647075	647138	-	6	6_polymorphic
iORF_78472	LL2012_027	SpC	1	51	ordered_Spar_10	647088	647138	-	3	6_polymorphic
iORF_78473	LL2012_027	SpC	0	91	ordered_Spar_10	647088	647178	-	3	6_polymorphic
iORF_78475	LL2012_027	SpC	0	57	ordered_Spar_10	647122	647178	-	1	4_divergent
iORF_78477	LL2012_027	SpC	1	63	ordered_Spar_10	647131	647193	+	1	4_divergent
iORF_78480	LL2012_027	SpC	0	14	ordered_Spar_10	647188	647201	+	1	5_SpeGroup
iORF_78481	LL2012_027	SpC	0	9	ordered_Spar_10	647198	647206	+	0	5_SpeGroup
iORF_78498	LL2012_027	SpC	1	72	ordered_Spar_10	648452	648523	-	1	4_divergent
iORF_78510	LL2012_027	SpC	1	15	ordered_Spar_10	648464	648478	+	0	4_divergent
iORF_78513	LL2012_027	SpC	0	44	ordered_Spar_10	648480	648523	-	1	5_SpeGroup
iORF_78515	LL2012_027	SpC	0	30	ordered_Spar_10	648520	648549	-	1	5_SpeGroup
iORF_78516	LL2012_027	SpC	1	12	ordered_Spar_10	648520	648531	-	0	4_divergent
iORF_78488	LL2012_027	SpC	1	9	ordered_Spar_10	648541	648549	-	1	6_polymorphic
iORF_78492	LL2012_027	SpC	0	51	ordered_Spar_10	648548	648598	+	1	5_SpeGroup
iORF_78493	LL2012_027	SpC	1	105	ordered_Spar_10	648548	648652	+	1	6_polymorphic
iORF_78494	LL2012_027	SpC	0	67	ordered_Spar_10	648568	648634	-	0	6_polymorphic
iORF_78496	LL2012_027	SpC	1	57	ordered_Spar_10	648578	648634	-	0	6_polymorphic
iORF_78503	LL2012_027	SpC	1	30	ordered_Spar_10	648631	648660	-	0	4_divergent
iORF_78532	LL2012_027	SpC	1	18	ordered_Spar_10	651158	651175	+	0	4_divergent
iORF_78518	LL2012_027	SpC	1	72	ordered_Spar_10	651201	651272	-	0	3_pPar
iORF_78519	LL2012_027	SpC	1	12	ordered_Spar_10	651245	651256	+	0	3_pPar
iORF_78522	LL2012_027	SpC	0	39	ordered_Spar_10	651271	651309	+	0	5_SpeGroup
iORF_78523	LL2012_027	SpC	1	51	ordered_Spar_10	651271	651321	+	1	4_divergent
iORF_78525	LL2012_027	SpC	1	51	ordered_Spar_10	651281	651331	+	1	4_divergent
iORF_78576	LL2012_027	SpC	0	18	ordered_Spar_10	655684	655701	-	0	5_SpeGroup
iORF_78578	LL2012_027	SpC	1	9	ordered_Spar_10	655721	655729	+	0	3_pPar
iORF_78579	LL2012_027	SpC	1	9	ordered_Spar_10	655724	655732	-	0	5_SpeGroup
iORF_78580	LL2012_027	SpC	0	155	ordered_Spar_10	655731	655885	+	0	5_SpeGroup
iORF_78582	LL2012_027	SpC	0	113	ordered_Spar_10	655741	655853	+	0	5_SpeGroup
iORF_78583	LL2012_027	SpC	0	145	ordered_Spar_10	655741	655885	+	0	5_SpeGroup
iORF_78584	LL2012_027	SpC	1	252	ordered_Spar_10	655741	655992	+	4	5_SpeGroup
iORF_78588	LL2012_027	SpC	0	49	ordered_Spar_10	655805	655853	+	0	5_SpeGroup
iORF_78589	LL2012_027	SpC	1	81	ordered_Spar_10	655805	655885	+	0	5_SpeGroup
iORF_78590	LL2012_027	SpC	0	66	ordered_Spar_10	655842	655907	-	0	5_SpeGroup
iORF_78591	LL2012_027	SpC	0	72	ordered_Spar_10	655862	655933	-	0	5_SpeGroup
iORF_78594	LL2012_027	SpC	1	54	ordered_Spar_10	655899	655952	+	0	3_pPar
iORF_78595	LL2012_027	SpC	0	30	ordered_Spar_10	655906	655935	+	0	5_SpeGroup
iORF_78596	LL2012_027	SpC	0	87	ordered_Spar_10	655906	655992	+	4	5_SpeGroup
iORF_78597	LL2012_027	SpC	0	185	ordered_Spar_10	655926	656110	-	11	5_SpeGroup
iORF_78598	LL2012_027	SpC	1	171	ordered_Spar_10	655940	656110	-	11	6_polymorphic
iORF_78600	LL2012_027	SpC	0	21	ordered_Spar_10	655940	655960	-	0	6_polymorphic
iORF_78601	LL2012_027	SpC	0	143	ordered_Spar_10	655940	656082	-	11	6_polymorphic
iORF_78602	LL2012_027	SpC	0	167	ordered_Spar_10	655944	656110	-	11	6_polymorphic
iORF_78605	LL2012_027	SpC	1	105	ordered_Spar_10	655978	656082	-	7	6_polymorphic
iORF_78607	LL2012_027	SpC	0	82	ordered_Spar_10	655993	656074	-	7	6_polymorphic
iORF_78608	LL2012_027	SpC	0	44	ordered_Spar_10	656031	656074	-	7	6_polymorphic
iORF_78618	LL2012_027	SpC	0	70	ordered_Spar_10	657415	657484	-	9	5_SpeGroup
iORF_78621	LL2012_027	SpC	1	12	ordered_Spar_10	657473	657484	-	0	6_polymorphic
iORF_78622	LL2012_027	SpC	1	18	ordered_Spar_10	657477	657494	-	0	1_conserved
iORF_78623	LL2012_027	SpC	1	12	ordered_Spar_10	657502	657513	+	0	1_conserved
iORF_78613	LL2012_027	SpC	0	81	ordered_Spar_10	657510	657590	-	1	5_SpeGroup
iORF_78616	LL2012_027	SpC	0	22	ordered_Spar_10	657569	657590	-	0	5_SpeGroup
iORF_78627	LL2012_027	SpC	0	39	ordered_Spar_10	659637	659675	-	0	5_SpeGroup
iORF_78628	LL2012_027	SpC	1	78	ordered_Spar_10	659637	659714	-	0	4_divergent
iORF_78631	LL2012_027	SpC	1	30	ordered_Spar_10	659674	659703	+	0	1_conserved
iORF_78632	LL2012_027	SpC	1	21	ordered_Spar_10	659681	659701	-	0	3_pPar
iORF_78633	LL2012_027	SpC	0	27	ordered_Spar_10	659688	659714	-	0	4_divergent
iORF_78635	LL2012_027	SpC	1	48	ordered_Spar_10	659700	659747	+	0	4_divergent
iORF_78636	LL2012_027	SpC	0	54	ordered_Spar_10	659707	659760	-	0	6_polymorphic
iORF_78640	LL2012_027	SpC	0	25	ordered_Spar_10	659736	659760	-	0	5_SpeGroup
iORF_78641	LL2012_027	SpC	0	48	ordered_Spar_10	659753	659800	-	2	5_SpeGroup
iORF_78642	LL2012_027	SpC	0	60	ordered_Spar_10	659753	659812	-	4	5_SpeGroup
iORF_78643	LL2012_027	SpC	1	243	ordered_Spar_10	659753	659995	-	14	5_SpeGroup
iORF_78644	LL2012_027	SpC	0	78	ordered_Spar_10	659757	659834	-	4	5_SpeGroup
iORF_78645	LL2012_027	SpC	1	72	ordered_Spar_10	659763	659834	-	4	5_SpeGroup
iORF_78646	LL2012_027	SpC	1	24	ordered_Spar_10	659799	659822	+	2	4_divergent
iORF_78647	LL2012_027	SpC	0	46	ordered_Spar_10	659799	659844	+	4	5_SpeGroup
iORF_78649	LL2012_027	SpC	0	28	ordered_Spar_10	659809	659836	-	2	5_SpeGroup
iORF_78650	LL2012_027	SpC	0	12	ordered_Spar_10	659819	659830	+	0	5_SpeGroup
iORF_78652	LL2012_027	SpC	0	37	ordered_Spar_10	659835	659871	+	2	5_SpeGroup
iORF_78653	LL2012_027	SpC	1	51	ordered_Spar_10	659835	659885	+	2	4_divergent
iORF_78655	LL2012_027	SpC	1	129	ordered_Spar_10	659855	659983	+	8	5_SpeGroup
iORF_78656	LL2012_027	SpC	0	137	ordered_Spar_10	659855	659991	+	8	5_SpeGroup
iORF_78658	LL2012_027	SpC	0	101	ordered_Spar_10	659895	659995	-	8	5_SpeGroup
iORF_78659	LL2012_027	SpC	0	88	ordered_Spar_10	659908	659995	-	8	6_polymorphic
iORF_78697	LL2012_027	SpC	0	18	ordered_Spar_10	661666	661683	+	0	6_polymorphic
iORF_78675	LL2012_027	SpC	1	42	ordered_Spar_10	661773	661814	+	0	1_conserved
iORF_78677	LL2012_027	SpC	1	9	ordered_Spar_10	661791	661799	-	0	3_pPar
iORF_78681	LL2012_027	SpC	1	87	ordered_Spar_10	661833	661919	+	1	3_pPar
iORF_78682	LL2012_027	SpC	1	39	ordered_Spar_10	661837	661875	-	0	3_pPar
iORF_78684	LL2012_027	SpC	1	12	ordered_Spar_10	661860	661871	-	0	3_pPar
iORF_78685	LL2012_027	SpC	1	27	ordered_Spar_10	661865	661891	-	0	1_conserved
iORF_78686	LL2012_027	SpC	1	30	ordered_Spar_10	661872	661901	-	0	3_pPar
iORF_78723	LL2012_027	SpC	1	51	ordered_Spar_10	665179	665229	+	3	3_pPar
iORF_78705	LL2012_027	SpC	1	9	ordered_Spar_10	665287	665295	+	0	1_conserved
iORF_78706	LL2012_027	SpC	1	39	ordered_Spar_10	665292	665330	+	0	5_SpeGroup
iORF_78707	LL2012_027	SpC	0	58	ordered_Spar_10	665292	665349	+	0	4_divergent
iORF_78711	LL2012_027	SpC	1	99	ordered_Spar_10	665327	665425	-	0	5_SpeGroup
iORF_78712	LL2012_027	SpC	0	66	ordered_Spar_10	665350	665415	-	0	6_polymorphic
iORF_78713	LL2012_027	SpC	0	76	ordered_Spar_10	665350	665425	-	0	5_SpeGroup
iORF_78714	LL2012_027	SpC	0	48	ordered_Spar_10	665378	665425	-	0	6_polymorphic
iORF_78715	LL2012_027	SpC	0	72	ordered_Spar_10	665378	665449	-	0	6_polymorphic
iORF_78735	LL2012_027	SpC	1	9	ordered_Spar_10	666156	666164	-	0	4_divergent
iORF_78741	LL2012_027	SpC	1	57	ordered_Spar_10	668338	668394	+	1	4_divergent
iORF_78749	LL2012_027	SpC	1	81	ordered_Spar_10	668406	668486	+	1	6_polymorphic
iORF_78738	LL2012_027	SpC	1	15	ordered_Spar_10	668443	668457	-	0	4_divergent
iORF_78740	LL2012_027	SpC	0	72	ordered_Spar_10	668458	668529	+	0	6_polymorphic
iORF_78743	LL2012_027	SpC	1	36	ordered_Spar_10	668481	668516	-	0	3_pPar
iORF_78755	LL2012_027	SpC	1	60	ordered_Spar_10	669276	669335	-	3	3_pPar
iORF_78757	LL2012_027	SpC	1	51	ordered_Spar_10	669309	669359	+	3	5_SpeGroup
iORF_78759	LL2012_027	SpC	0	30	ordered_Spar_10	669309	669338	+	3	5_SpeGroup
iORF_78750	LL2012_027	SpC	0	33	ordered_Spar_10	669353	669385	-	0	5_SpeGroup
iORF_78751	LL2012_027	SpC	1	30	ordered_Spar_10	669356	669385	-	0	4_divergent
iORF_78753	LL2012_027	SpC	1	30	ordered_Spar_10	669360	669389	-	0	3_pPar
iORF_78766	LL2012_027	SpC	0	120	ordered_Spar_10	669715	669834	+	0	5_SpeGroup
iORF_78767	LL2012_027	SpC	1	45	ordered_Spar_10	669715	669759	+	0	4_divergent
iORF_78771	LL2012_027	SpC	1	45	ordered_Spar_10	669788	669832	-	0	3_pPar
iORF_78772	LL2012_027	SpC	0	21	ordered_Spar_10	669795	669815	+	0	5_SpeGroup
iORF_78773	LL2012_027	SpC	1	48	ordered_Spar_10	669795	669842	+	0	4_divergent
iORF_78790	LL2012_027	SpC	1	15	ordered_Spar_10	671193	671207	-	0	3_pPar
iORF_78782	LL2012_027	SpC	1	87	ordered_Spar_10	671208	671294	+	3	5_SpeGroup
iORF_78783	LL2012_027	SpC	0	110	ordered_Spar_10	671208	671317	+	3	4_divergent
iORF_78788	LL2012_027	SpC	0	50	ordered_Spar_10	671232	671281	-	3	5_SpeGroup
iORF_78791	LL2012_027	SpC	0	15	ordered_Spar_10	671280	671294	+	0	4_divergent
iORF_78777	LL2012_027	SpC	1	30	ordered_Spar_10	671288	671317	+	0	5_SpeGroup
iORF_78778	LL2012_027	SpC	1	12	ordered_Spar_10	671341	671352	+	0	1_conserved
iORF_78779	LL2012_027	SpC	0	68	ordered_Spar_10	671368	671435	-	3	5_SpeGroup
iORF_78785	LL2012_027	SpC	1	9	ordered_Spar_10	671432	671440	-	0	4_divergent
iORF_78817	LL2012_027	SpC	1	24	ordered_Spar_10	675898	675921	-	0	3_pPar
iORF_78818	LL2012_027	SpC	0	69	ordered_Spar_10	675908	675976	-	0	4_divergent
iORF_78819	LL2012_027	SpC	1	138	ordered_Spar_10	675908	676045	-	0	4_divergent
iORF_78820	LL2012_027	SpC	0	28	ordered_Spar_10	675975	676002	+	0	5_SpeGroup
iORF_78821	LL2012_027	SpC	1	81	ordered_Spar_10	675975	676055	+	0	4_divergent
iORF_78823	LL2012_027	SpC	0	58	ordered_Spar_10	675988	676045	-	0	5_SpeGroup
iORF_78824	LL2012_027	SpC	1	9	ordered_Spar_10	676006	676014	-	0	1_conserved
iORF_78825	LL2012_027	SpC	1	39	ordered_Spar_10	676045	676083	-	0	1_conserved
iORF_78826	LL2012_027	SpC	0	9	ordered_Spar_10	676047	676055	+	0	5_SpeGroup
iORF_78828	LL2012_027	SpC	0	15	ordered_Spar_10	676073	676087	+	0	5_SpeGroup
iORF_78829	LL2012_027	SpC	1	18	ordered_Spar_10	676073	676090	+	0	4_divergent
iORF_78830	LL2012_027	SpC	1	9	ordered_Spar_10	676080	676088	-	0	4_divergent
iORF_78831	LL2012_027	SpC	1	87	ordered_Spar_10	676087	676173	+	1	5_SpeGroup
iORF_78832	LL2012_027	SpC	0	93	ordered_Spar_10	676087	676179	+	1	4_divergent
iORF_78833	LL2012_027	SpC	1	21	ordered_Spar_10	676095	676115	-	0	4_divergent
iORF_78834	LL2012_027	SpC	1	81	ordered_Spar_10	676115	676195	-	1	3_pPar
iORF_78835	LL2012_027	SpC	0	12	ordered_Spar_10	676126	676137	-	0	5_SpeGroup
iORF_78836	LL2012_027	SpC	1	27	ordered_Spar_10	676126	676152	-	0	4_divergent
iORF_78837	LL2012_027	SpC	1	51	ordered_Spar_10	676136	676186	+	1	3_pPar
iORF_78839	LL2012_027	SpC	1	27	ordered_Spar_10	676183	676209	-	0	3_pPar
iORF_78840	LL2012_027	SpC	0	9	ordered_Spar_10	676189	676197	+	0	5_SpeGroup
iORF_78846	LL2012_027	SpC	0	144	ordered_Spar_10	676252	676395	+	2	5_SpeGroup
iORF_78847	LL2012_027	SpC	1	33	ordered_Spar_10	676262	676294	-	0	3_pPar
iORF_78848	LL2012_027	SpC	0	18	ordered_Spar_10	676265	676282	+	0	5_SpeGroup
iORF_78850	LL2012_027	SpC	1	30	ordered_Spar_10	676293	676322	+	0	4_divergent
iORF_78851	LL2012_027	SpC	0	156	ordered_Spar_10	676293	676448	+	3	5_SpeGroup
iORF_78854	LL2012_027	SpC	1	21	ordered_Spar_10	676319	676339	+	2	4_divergent
iORF_78856	LL2012_027	SpC	1	54	ordered_Spar_10	676342	676395	+	0	4_divergent
iORF_78857	LL2012_027	SpC	1	114	ordered_Spar_10	676355	676468	-	1	3_pPar
iORF_78858	LL2012_027	SpC	1	12	ordered_Spar_10	676372	676383	-	0	3_pPar
iORF_78859	LL2012_027	SpC	1	33	ordered_Spar_10	676383	676415	-	0	4_divergent
iORF_78861	LL2012_027	SpC	0	114	ordered_Spar_10	676387	676500	-	1	6_polymorphic
iORF_78862	LL2012_027	SpC	0	141	ordered_Spar_10	676387	676527	-	1	6_polymorphic
iORF_78863	LL2012_027	SpC	0	18	ordered_Spar_10	676396	676413	-	0	5_SpeGroup
iORF_78865	LL2012_027	SpC	1	42	ordered_Spar_10	676407	676448	+	1	5_SpeGroup
iORF_78868	LL2012_027	SpC	0	108	ordered_Spar_10	676445	676552	+	1	5_SpeGroup
iORF_78869	LL2012_027	SpC	1	30	ordered_Spar_10	676452	676481	+	0	6_polymorphic
iORF_78871	LL2012_027	SpC	0	15	ordered_Spar_10	676467	676481	+	0	5_SpeGroup
iORF_78874	LL2012_027	SpC	1	48	ordered_Spar_10	676505	676552	+	1	5_SpeGroup
iORF_78879	LL2012_027	SpC	0	18	ordered_Spar_10	676606	676623	+	0	5_SpeGroup
iORF_78880	LL2012_027	SpC	1	78	ordered_Spar_10	676606	676683	+	0	4_divergent
iORF_78882	LL2012_027	SpC	0	186	ordered_Spar_10	676620	676805	-	3	5_SpeGroup
iORF_78883	LL2012_027	SpC	1	108	ordered_Spar_10	676625	676732	-	0	4_divergent
iORF_78885	LL2012_027	SpC	1	72	ordered_Spar_10	676637	676708	+	0	4_divergent
iORF_78886	LL2012_027	SpC	0	76	ordered_Spar_10	676637	676712	+	0	5_SpeGroup
iORF_78887	LL2012_027	SpC	1	30	ordered_Spar_10	676645	676674	-	0	5_SpeGroup
iORF_78888	LL2012_027	SpC	0	88	ordered_Spar_10	676645	676732	-	0	4_divergent
iORF_78890	LL2012_027	SpC	1	33	ordered_Spar_10	676680	676712	+	0	5_SpeGroup
iORF_78892	LL2012_027	SpC	1	96	ordered_Spar_10	676705	676800	+	3	5_SpeGroup
iORF_78895	LL2012_027	SpC	1	66	ordered_Spar_10	676740	676805	-	0	5_SpeGroup
iORF_78801	LL2012_027	SpC	1	42	ordered_Spar_10	676864	676905	-	0	5_SpeGroup
iORF_78803	LL2012_027	SpC	1	75	ordered_Spar_10	676888	676962	+	2	5_SpeGroup
iORF_78804	LL2012_027	SpC	0	90	ordered_Spar_10	676889	676978	-	2	5_SpeGroup
iORF_78805	LL2012_027	SpC	0	72	ordered_Spar_10	676891	676962	+	2	6_polymorphic
iORF_78806	LL2012_027	SpC	0	81	ordered_Spar_10	676891	676971	+	2	5_SpeGroup
iORF_78807	LL2012_027	SpC	0	9	ordered_Spar_10	676897	676905	-	0	4_divergent
iORF_78808	LL2012_027	SpC	1	81	ordered_Spar_10	676898	676978	-	2	4_divergent
iORF_78809	LL2012_027	SpC	0	48	ordered_Spar_10	676915	676962	+	2	6_polymorphic
iORF_78814	LL2012_027	SpC	1	72	ordered_Spar_10	676965	677036	+	0	3_pPar
iORF_78816	LL2012_027	SpC	1	48	ordered_Spar_10	677022	677069	-	1	3_pPar
iORF_78897	LL2012_027	SpC	1	39	ordered_Spar_10	681850	681888	+	3	3_pPar
iORF_78899	LL2012_027	SpC	1	18	ordered_Spar_10	681881	681898	+	1	5_SpeGroup
iORF_78912	LL2012_027	SpC	0	186	ordered_Spar_10	683051	683236	+	11	5_SpeGroup
iORF_78905	LL2012_027	SpC	1	30	ordered_Spar_10	683127	683156	-	0	4_divergent
iORF_78906	LL2012_027	SpC	0	82	ordered_Spar_10	683127	683208	-	0	5_SpeGroup
iORF_78907	LL2012_027	SpC	0	19	ordered_Spar_10	683138	683156	-	0	5_SpeGroup
iORF_78910	LL2012_027	SpC	1	9	ordered_Spar_10	683208	683216	-	0	3_pPar
iORF_78930	LL2012_027	SpC	0	24	ordered_Spar_10	688214	688237	+	0	5_SpeGroup
iORF_78931	LL2012_027	SpC	1	81	ordered_Spar_10	688219	688299	+	0	4_divergent
iORF_78933	LL2012_027	SpC	0	33	ordered_Spar_10	688219	688251	+	0	5_SpeGroup
iORF_78935	LL2012_027	SpC	0	85	ordered_Spar_10	688246	688330	-	2	6_polymorphic
iORF_78936	LL2012_027	SpC	0	52	ordered_Spar_10	688248	688299	+	0	6_polymorphic
iORF_78937	LL2012_027	SpC	1	69	ordered_Spar_10	688248	688316	+	0	6_polymorphic
iORF_78924	LL2012_027	SpC	0	40	ordered_Spar_10	688291	688330	-	2	7_ancest
iORF_78945	LL2012_027	SpC	1	27	ordered_Spar_10	689494	689520	-	3	6_polymorphic
iORF_78949	LL2012_027	SpC	1	21	ordered_Spar_10	689525	689545	+	0	4_divergent
iORF_78940	LL2012_027	SpC	1	78	ordered_Spar_10	689554	689631	-	0	3_pPar
iORF_78941	LL2012_027	SpC	0	24	ordered_Spar_10	689574	689597	-	0	5_SpeGroup
iORF_78957	LL2012_027	SpC	0	27	ordered_Spar_10	690693	690719	-	1	4_divergent
iORF_78959	LL2012_027	SpC	0	75	ordered_Spar_10	690716	690790	-	1	5_SpeGroup
iORF_78971	LL2012_027	SpC	0	42	ordered_Spar_10	693145	693186	+	0	5_SpeGroup
iORF_78972	LL2012_027	SpC	1	87	ordered_Spar_10	693150	693236	-	0	4_divergent
iORF_78969	LL2012_027	SpC	1	15	ordered_Spar_10	693307	693321	+	0	4_divergent
iORF_78991	LL2012_027	SpC	0	27	ordered_Spar_10	694309	694335	-	0	6_polymorphic
iORF_79064	LL2012_027	SpC	1	78	ordered_Spar_10	694416	694493	+	0	4_divergent
iORF_79066	LL2012_027	SpC	0	18	ordered_Spar_10	694433	694450	-	0	6_polymorphic
iORF_79087	LL2012_027	SpC	1	27	ordered_Spar_10	694453	694479	+	0	1_conserved
iORF_79065	LL2012_027	SpC	1	21	ordered_Spar_10	696163	696183	-	0	5_SpeGroup
iORF_79079	LL2012_027	SpC	0	45	ordered_Spar_10	696438	696482	+	1	5_SpeGroup
iORF_79080	LL2012_027	SpC	1	57	ordered_Spar_10	696438	696494	+	2	5_SpeGroup
iORF_79085	LL2012_027	SpC	0	9	ordered_Spar_10	696446	696454	+	1	6_polymorphic
iORF_79086	LL2012_027	SpC	1	36	ordered_Spar_10	696446	696481	+	1	5_SpeGroup
iORF_79098	LL2012_027	SpC	1	9	ordered_Spar_10	696564	696572	-	0	3_pPar
iORF_79099	LL2012_027	SpC	1	24	ordered_Spar_10	696580	696603	+	0	1_conserved
iORF_79100	LL2012_027	SpC	1	75	ordered_Spar_10	696596	696670	-	0	5_SpeGroup
iORF_79101	LL2012_027	SpC	0	116	ordered_Spar_10	696596	696711	-	0	4_divergent
iORF_79102	LL2012_027	SpC	0	9	ordered_Spar_10	696610	696618	-	0	6_polymorphic
iORF_79103	LL2012_027	SpC	1	102	ordered_Spar_10	696610	696711	-	0	5_SpeGroup
iORF_79104	LL2012_027	SpC	1	39	ordered_Spar_10	696617	696655	+	0	3_pPar
iORF_79108	LL2012_027	SpC	1	66	ordered_Spar_10	696652	696717	+	0	5_SpeGroup
iORF_79110	LL2012_027	SpC	1	15	ordered_Spar_10	696669	696683	+	0	5_SpeGroup
iORF_79112	LL2012_027	SpC	1	69	ordered_Spar_10	696710	696778	+	1	3_pPar
iORF_79114	LL2012_027	SpC	1	27	ordered_Spar_10	696717	696743	+	0	3_pPar
iORF_79116	LL2012_027	SpC	1	9	ordered_Spar_10	696744	696752	+	0	3_pPar
iORF_79183	LL2012_027	SpC	1	18	ordered_Spar_10	698326	698343	-	0	1_conserved
iORF_79187	LL2012_027	SpC	0	63	ordered_Spar_10	698337	698399	-	9	6_polymorphic
iORF_79194	LL2012_027	SpC	0	91	ordered_Spar_10	698360	698450	+	9	5_SpeGroup
iORF_79195	LL2012_027	SpC	1	138	ordered_Spar_10	698360	698497	+	9	6_polymorphic
iORF_79198	LL2012_027	SpC	0	114	ordered_Spar_10	698384	698497	+	0	6_polymorphic
iORF_79199	LL2012_027	SpC	1	12	ordered_Spar_10	698388	698399	-	0	6_polymorphic
iORF_79201	LL2012_027	SpC	1	60	ordered_Spar_10	698391	698450	+	0	4_divergent
iORF_79186	LL2012_027	SpC	0	165	ordered_Spar_10	698552	698716	-	1	5_SpeGroup
iORF_79189	LL2012_027	SpC	1	78	ordered_Spar_10	698615	698692	+	1	3_pPar
iORF_79190	LL2012_027	SpC	1	42	ordered_Spar_10	698643	698684	-	1	4_divergent
iORF_79191	LL2012_027	SpC	0	36	ordered_Spar_10	698681	698716	-	0	5_SpeGroup
iORF_79217	LL2012_027	SpC	0	27	ordered_Spar_10	699977	700003	-	3	5_SpeGroup
iORF_79218	LL2012_027	SpC	1	18	ordered_Spar_10	699977	699994	-	0	4_divergent
iORF_79202	LL2012_027	SpC	0	43	ordered_Spar_10	700004	700046	+	2	5_SpeGroup
iORF_79203	LL2012_027	SpC	1	186	ordered_Spar_10	700004	700189	+	11	5_SpeGroup
iORF_79204	LL2012_027	SpC	1	24	ordered_Spar_10	700015	700038	+	0	5_SpeGroup
iORF_79211	LL2012_027	SpC	1	36	ordered_Spar_10	700110	700145	-	1	3_pPar
iORF_79232	LL2012_027	SpC	0	158	ordered_Spar_10	701442	701599	-	5	7_ancest
iORF_79233	LL2012_027	SpC	0	51	ordered_Spar_10	701457	701507	+	0	5_SpeGroup
iORF_79235	LL2012_027	SpC	1	12	ordered_Spar_10	701462	701473	+	0	3_pPar
iORF_79236	LL2012_027	SpC	0	39	ordered_Spar_10	701465	701503	-	0	4_divergent
iORF_79237	LL2012_027	SpC	0	46	ordered_Spar_10	701490	701535	-	2	5_SpeGroup
iORF_79239	LL2012_027	SpC	1	90	ordered_Spar_10	701510	701599	-	5	5_SpeGroup
iORF_79240	LL2012_027	SpC	0	20	ordered_Spar_10	701523	701542	+	2	5_SpeGroup
iORF_79241	LL2012_027	SpC	0	72	ordered_Spar_10	701523	701594	+	5	5_SpeGroup
iORF_79242	LL2012_027	SpC	0	71	ordered_Spar_10	701529	701599	-	4	7_ancest
iORF_79243	LL2012_027	SpC	0	70	ordered_Spar_10	701530	701599	-	4	5_SpeGroup
iORF_79246	LL2012_027	SpC	0	12	ordered_Spar_10	701588	701599	-	0	5_SpeGroup
iORF_79248	LL2012_027	SpC	1	39	ordered_Spar_10	701645	701683	-	3	3_pPar
iORF_79330	LL2012_027	SpC	0	111	ordered_Spar_10	702647	702757	-	0	7_ancest
iORF_79343	LL2012_027	SpC	1	60	ordered_Spar_10	702647	702706	-	0	4_divergent
iORF_79414	LL2012_027	SpC	1	63	ordered_Spar_10	702655	702717	-	0	4_divergent
iORF_79437	LL2012_027	SpC	0	95	ordered_Spar_10	702663	702757	-	0	4_divergent
iORF_79456	LL2012_027	SpC	0	66	ordered_Spar_10	702699	702764	+	6	4_divergent
iORF_79457	LL2012_027	SpC	1	183	ordered_Spar_10	702699	702881	+	11	5_SpeGroup
iORF_79259	LL2012_027	SpC	0	57	ordered_Spar_10	702735	702791	-	11	6_polymorphic
iORF_79297	LL2012_027	SpC	0	85	ordered_Spar_10	702764	702848	+	8	6_polymorphic
iORF_79298	LL2012_027	SpC	0	118	ordered_Spar_10	702764	702881	+	8	6_polymorphic
iORF_79356	LL2012_027	SpC	1	12	ordered_Spar_10	702808	702819	+	0	1_conserved
iORF_79365	LL2012_027	SpC	1	27	ordered_Spar_10	702816	702842	-	0	4_divergent
iORF_79366	LL2012_027	SpC	0	125	ordered_Spar_10	702816	702940	-	1	5_SpeGroup
iORF_79415	LL2012_027	SpC	1	63	ordered_Spar_10	702878	702940	-	1	4_divergent
iORF_79432	LL2012_027	SpC	0	107	ordered_Spar_10	702899	703005	+	1	5_SpeGroup
iORF_79433	LL2012_027	SpC	1	156	ordered_Spar_10	702899	703054	+	1	4_divergent
iORF_79434	LL2012_027	SpC	1	87	ordered_Spar_10	702909	702995	-	0	3_pPar
iORF_79438	LL2012_027	SpC	0	66	ordered_Spar_10	702952	703017	-	0	5_SpeGroup
iORF_79439	LL2012_027	SpC	1	117	ordered_Spar_10	702952	703068	-	0	4_divergent
iORF_79441	LL2012_027	SpC	1	24	ordered_Spar_10	702966	702989	+	0	1_conserved
iORF_79442	LL2012_027	SpC	0	33	ordered_Spar_10	702999	703031	-	0	5_SpeGroup
iORF_79444	LL2012_027	SpC	1	27	ordered_Spar_10	703012	703038	+	0	1_conserved
iORF_79446	LL2012_027	SpC	1	15	ordered_Spar_10	703083	703097	+	0	3_pPar
iORF_79447	LL2012_027	SpC	0	12	ordered_Spar_10	703103	703114	+	0	5_SpeGroup
iORF_79449	LL2012_027	SpC	1	75	ordered_Spar_10	703103	703177	+	0	4_divergent
iORF_79450	LL2012_027	SpC	1	96	ordered_Spar_10	703164	703259	-	0	5_SpeGroup
iORF_79451	LL2012_027	SpC	0	36	ordered_Spar_10	703224	703259	-	0	6_polymorphic
iORF_79454	LL2012_027	SpC	1	9	ordered_Spar_10	703267	703275	-	1	3_pPar
iORF_79458	LL2012_027	SpC	1	12	ordered_Spar_10	703319	703330	-	1	4_divergent
iORF_79459	LL2012_027	SpC	0	33	ordered_Spar_10	703319	703351	-	1	5_SpeGroup
iORF_79462	LL2012_027	SpC	1	18	ordered_Spar_10	703360	703377	-	1	3_pPar
iORF_79467	LL2012_027	SpC	0	9	ordered_Spar_10	703393	703401	-	0	5_SpeGroup
iORF_79471	LL2012_027	SpC	1	9	ordered_Spar_10	703449	703457	+	0	4_divergent
iORF_79474	LL2012_027	SpC	1	57	ordered_Spar_10	703483	703539	-	6	3_pPar
iORF_79481	LL2012_027	SpC	0	192	ordered_Spar_10	703542	703733	-	27	5_SpeGroup
iORF_79427	LL2012_027	SpC	1	39	ordered_Spar_10	705150	705188	+	6	3_pPar
iORF_79428	LL2012_027	SpC	0	27	ordered_Spar_10	705155	705181	+	0	5_SpeGroup
iORF_79430	LL2012_027	SpC	0	12	ordered_Spar_10	705215	705226	-	0	5_SpeGroup
iORF_79732	LL2012_027	SpC	1	39	ordered_Spar_10	708472	708510	-	4	3_pPar
iORF_79804	LL2012_027	SpC	1	51	ordered_Spar_10	708555	708605	+	0	3_pPar
iORF_79805	LL2012_027	SpC	1	33	ordered_Spar_10	708581	708613	+	0	4_divergent
iORF_79807	LL2012_027	SpC	1	54	ordered_Spar_10	708593	708646	-	0	3_pPar
iORF_79810	LL2012_027	SpC	1	117	ordered_Spar_10	708618	708734	-	0	3_pPar
iORF_79812	LL2012_027	SpC	1	138	ordered_Spar_10	708662	708799	+	0	3_pPar
iORF_79814	LL2012_027	SpC	1	15	ordered_Spar_10	708691	708705	+	0	4_divergent
iORF_79815	LL2012_027	SpC	1	33	ordered_Spar_10	708733	708765	+	0	1_conserved
iORF_79819	LL2012_027	SpC	1	63	ordered_Spar_10	708781	708843	-	2	6_polymorphic
iORF_79820	LL2012_027	SpC	0	69	ordered_Spar_10	708781	708849	-	2	6_polymorphic
iORF_79824	LL2012_027	SpC	1	9	ordered_Spar_10	708855	708863	-	0	3_pPar
iORF_79825	LL2012_027	SpC	1	51	ordered_Spar_10	708862	708912	+	0	3_pPar
iORF_79831	LL2012_027	SpC	1	27	ordered_Spar_10	708957	708983	-	0	3_pPar
iORF_79832	LL2012_027	SpC	1	96	ordered_Spar_10	708977	709072	+	4	3_pPar
iORF_79493	LL2012_027	SpC	1	15	ordered_Spar_10	709085	709099	-	0	3_pPar
iORF_79499	LL2012_027	SpC	0	15	ordered_Spar_10	709156	709170	-	0	6_polymorphic
iORF_79500	LL2012_027	SpC	1	36	ordered_Spar_10	709169	709204	+	0	3_pPar
iORF_79502	LL2012_027	SpC	1	114	ordered_Spar_10	709184	709297	-	1	4_divergent
iORF_79504	LL2012_027	SpC	1	33	ordered_Spar_10	709201	709233	-	1	3_pPar
iORF_79506	LL2012_027	SpC	0	48	ordered_Spar_10	709227	709274	+	0	7_ancest
iORF_79508	LL2012_027	SpC	0	201	ordered_Spar_10	709227	709427	+	5	5_SpeGroup
iORF_79511	LL2012_027	SpC	0	67	ordered_Spar_10	709240	709306	+	0	5_SpeGroup
iORF_79512	LL2012_027	SpC	1	111	ordered_Spar_10	709240	709350	+	1	4_divergent
iORF_79513	LL2012_027	SpC	0	188	ordered_Spar_10	709240	709427	+	5	7_ancest
iORF_79514	LL2012_027	SpC	1	39	ordered_Spar_10	709279	709317	-	0	4_divergent
iORF_79515	LL2012_027	SpC	0	48	ordered_Spar_10	709279	709326	-	0	5_SpeGroup
iORF_79516	LL2012_027	SpC	1	9	ordered_Spar_10	709318	709326	-	0	4_divergent
iORF_79518	LL2012_027	SpC	1	60	ordered_Spar_10	709352	709411	-	4	4_divergent
iORF_79519	LL2012_027	SpC	0	61	ordered_Spar_10	709361	709421	-	4	5_SpeGroup
iORF_79520	LL2012_027	SpC	0	55	ordered_Spar_10	709380	709434	+	4	5_SpeGroup
iORF_79521	LL2012_027	SpC	0	39	ordered_Spar_10	709383	709421	-	4	5_SpeGroup
iORF_79523	LL2012_027	SpC	1	30	ordered_Spar_10	709392	709421	-	4	5_SpeGroup
iORF_79526	LL2012_027	SpC	1	33	ordered_Spar_10	709424	709456	+	2	5_SpeGroup
iORF_79527	LL2012_027	SpC	0	62	ordered_Spar_10	709424	709485	+	3	4_divergent
iORF_79534	LL2012_027	SpC	1	9	ordered_Spar_10	709566	709574	-	0	4_divergent
iORF_79535	LL2012_027	SpC	0	24	ordered_Spar_10	709566	709589	-	0	5_SpeGroup
iORF_79536	LL2012_027	SpC	0	147	ordered_Spar_10	709583	709729	-	11	5_SpeGroup
iORF_79540	LL2012_027	SpC	0	12	ordered_Spar_10	709612	709623	+	0	5_SpeGroup
iORF_79541	LL2012_027	SpC	1	63	ordered_Spar_10	709620	709682	-	0	1_conserved
iORF_79542	LL2012_027	SpC	1	102	ordered_Spar_10	709628	709729	-	11	4_divergent
iORF_79543	LL2012_027	SpC	0	73	ordered_Spar_10	709647	709719	+	11	7_ancest
iORF_79544	LL2012_027	SpC	1	153	ordered_Spar_10	709647	709799	+	22	4_divergent
iORF_79545	LL2012_027	SpC	0	70	ordered_Spar_10	709650	709719	+	11	5_SpeGroup
iORF_79546	LL2012_027	SpC	0	41	ordered_Spar_10	709669	709709	-	7	5_SpeGroup
iORF_79548	LL2012_027	SpC	0	24	ordered_Spar_10	709672	709695	+	0	5_SpeGroup
iORF_79550	LL2012_027	SpC	0	21	ordered_Spar_10	709709	709729	-	3	5_SpeGroup
iORF_79551	LL2012_027	SpC	1	54	ordered_Spar_10	709709	709762	+	10	4_divergent
iORF_79552	LL2012_027	SpC	0	72	ordered_Spar_10	709709	709780	+	11	5_SpeGroup
iORF_79554	LL2012_027	SpC	1	63	ordered_Spar_10	709716	709778	-	11	4_divergent
iORF_79557	LL2012_027	SpC	0	42	ordered_Spar_10	709783	709824	-	0	6_polymorphic
iORF_79566	LL2012_027	SpC	1	24	ordered_Spar_10	709821	709844	-	0	6_polymorphic
iORF_79568	LL2012_027	SpC	1	36	ordered_Spar_10	709824	709859	+	0	6_polymorphic
iORF_79569	LL2012_027	SpC	1	15	ordered_Spar_10	709838	709852	-	0	6_polymorphic
iORF_79580	LL2012_027	SpC	1	138	ordered_Spar_10	709923	710060	-	11	5_SpeGroup
iORF_79582	LL2012_027	SpC	0	109	ordered_Spar_10	709952	710060	-	2	5_SpeGroup
iORF_79583	LL2012_027	SpC	1	15	ordered_Spar_10	709963	709977	+	0	3_pPar
iORF_79584	LL2012_027	SpC	1	24	ordered_Spar_10	709966	709989	-	0	4_divergent
iORF_79585	LL2012_027	SpC	1	12	ordered_Spar_10	709982	709993	-	0	4_divergent
iORF_79590	LL2012_027	SpC	0	110	ordered_Spar_10	710021	710130	-	2	5_SpeGroup
iORF_79591	LL2012_027	SpC	1	24	ordered_Spar_10	710029	710052	+	0	5_SpeGroup
iORF_79592	LL2012_027	SpC	0	12	ordered_Spar_10	710041	710052	+	0	4_divergent
iORF_79595	LL2012_027	SpC	0	75	ordered_Spar_10	710067	710141	-	2	5_SpeGroup
iORF_79597	LL2012_027	SpC	0	15	ordered_Spar_10	710086	710100	-	0	7_ancest
iORF_79598	LL2012_027	SpC	1	21	ordered_Spar_10	710121	710141	-	1	5_SpeGroup
iORF_79604	LL2012_027	SpC	1	12	ordered_Spar_10	710165	710176	-	0	4_divergent
iORF_79618	LL2012_027	SpC	1	123	ordered_Spar_10	710316	710438	-	4	6_polymorphic
iORF_79619	LL2012_027	SpC	0	179	ordered_Spar_10	710316	710494	-	7	6_polymorphic
iORF_79620	LL2012_027	SpC	0	115	ordered_Spar_10	710324	710438	-	4	5_SpeGroup
iORF_79621	LL2012_027	SpC	1	21	ordered_Spar_10	710349	710369	+	0	3_pPar
iORF_79622	LL2012_027	SpC	0	36	ordered_Spar_10	710359	710394	+	0	5_SpeGroup
iORF_79623	LL2012_027	SpC	1	84	ordered_Spar_10	710411	710494	-	4	6_polymorphic
iORF_79626	LL2012_027	SpC	0	47	ordered_Spar_10	710478	710524	+	3	7_ancest
iORF_79627	LL2012_027	SpC	0	88	ordered_Spar_10	710478	710565	+	3	5_SpeGroup
iORF_79628	LL2012_027	SpC	0	132	ordered_Spar_10	710478	710609	+	4	4_divergent
iORF_79630	LL2012_027	SpC	1	96	ordered_Spar_10	710548	710643	-	1	4_divergent
iORF_79631	LL2012_027	SpC	0	78	ordered_Spar_10	710566	710643	-	1	5_SpeGroup
iORF_79635	LL2012_027	SpC	1	24	ordered_Spar_10	710589	710612	-	1	3_pPar
iORF_79637	LL2012_027	SpC	0	12	ordered_Spar_10	710625	710636	-	0	6_polymorphic
iORF_79638	LL2012_027	SpC	0	45	ordered_Spar_10	710635	710679	+	2	5_SpeGroup
iORF_79639	LL2012_027	SpC	0	36	ordered_Spar_10	710638	710673	+	2	6_polymorphic
iORF_79640	LL2012_027	SpC	1	42	ordered_Spar_10	710638	710679	+	2	6_polymorphic
iORF_79697	LL2012_027	SpC	0	75	ordered_Spar_10	711606	711680	-	0	6_polymorphic
iORF_79698	LL2012_027	SpC	1	75	ordered_Spar_10	711606	711680	-	1	4_divergent
iORF_79702	LL2012_027	SpC	0	80	ordered_Spar_10	711619	711698	+	1	5_SpeGroup
iORF_79703	LL2012_027	SpC	1	123	ordered_Spar_10	711619	711741	+	2	4_divergent
iORF_79708	LL2012_027	SpC	1	48	ordered_Spar_10	711709	711756	-	1	3_pPar
iORF_79710	LL2012_027	SpC	0	51	ordered_Spar_10	711755	711805	+	2	5_SpeGroup
iORF_79711	LL2012_027	SpC	1	54	ordered_Spar_10	711755	711808	+	2	5_SpeGroup
iORF_79712	LL2012_027	SpC	0	79	ordered_Spar_10	711755	711833	+	2	7_ancest
iORF_79713	LL2012_027	SpC	0	97	ordered_Spar_10	711755	711851	+	2	5_SpeGroup
iORF_79715	LL2012_027	SpC	0	33	ordered_Spar_10	711776	711808	+	0	5_SpeGroup
iORF_79717	LL2012_027	SpC	1	21	ordered_Spar_10	711817	711837	-	0	3_pPar
iORF_79718	LL2012_027	SpC	1	60	ordered_Spar_10	711830	711889	+	1	5_SpeGroup
iORF_79719	LL2012_027	SpC	0	79	ordered_Spar_10	711830	711908	+	3	5_SpeGroup
iORF_79722	LL2012_027	SpC	0	176	ordered_Spar_10	711830	712005	+	4	5_SpeGroup
iORF_79723	LL2012_027	SpC	1	9	ordered_Spar_10	711834	711842	-	0	5_SpeGroup
iORF_79724	LL2012_027	SpC	1	120	ordered_Spar_10	711886	712005	+	4	4_divergent
iORF_79727	LL2012_027	SpC	1	24	ordered_Spar_10	711914	711937	+	0	3_pPar
iORF_79728	LL2012_027	SpC	1	33	ordered_Spar_10	711932	711964	-	0	3_pPar
iORF_79735	LL2012_027	SpC	1	24	ordered_Spar_10	711965	711988	+	0	3_pPar
iORF_79736	LL2012_027	SpC	1	45	ordered_Spar_10	711973	712017	-	1	3_pPar
iORF_79737	LL2012_027	SpC	1	24	ordered_Spar_10	711998	712021	-	0	3_pPar
iORF_79738	LL2012_027	SpC	1	24	ordered_Spar_10	712006	712029	+	0	5_SpeGroup
iORF_79740	LL2012_027	SpC	0	25	ordered_Spar_10	712026	712050	+	0	6_polymorphic
iORF_79741	LL2012_027	SpC	0	46	ordered_Spar_10	712026	712071	+	2	6_polymorphic
iORF_79742	LL2012_027	SpC	1	120	ordered_Spar_10	712026	712145	+	3	6_polymorphic
iORF_79743	LL2012_027	SpC	0	43	ordered_Spar_10	712047	712089	-	3	6_polymorphic
iORF_79745	LL2012_027	SpC	1	27	ordered_Spar_10	712063	712089	-	3	6_polymorphic
iORF_79746	LL2012_027	SpC	0	88	ordered_Spar_10	712063	712150	-	3	5_SpeGroup
iORF_79748	LL2012_027	SpC	0	39	ordered_Spar_10	712076	712114	+	0	6_polymorphic
iORF_79749	LL2012_027	SpC	0	54	ordered_Spar_10	712076	712129	+	0	6_polymorphic
iORF_79754	LL2012_027	SpC	0	12	ordered_Spar_10	712134	712145	+	0	6_polymorphic
iORF_79755	LL2012_027	SpC	0	40	ordered_Spar_10	712134	712173	+	0	5_SpeGroup
iORF_79756	LL2012_027	SpC	1	15	ordered_Spar_10	712145	712159	+	0	1_conserved
iORF_79757	LL2012_027	SpC	1	42	ordered_Spar_10	712181	712222	-	0	3_pPar
iORF_79759	LL2012_027	SpC	0	84	ordered_Spar_10	712244	712327	+	2	5_SpeGroup
iORF_79760	LL2012_027	SpC	1	21	ordered_Spar_10	712250	712270	-	0	1_conserved
iORF_79762	LL2012_027	SpC	1	57	ordered_Spar_10	712269	712325	+	2	5_SpeGroup
iORF_79763	LL2012_027	SpC	0	63	ordered_Spar_10	712269	712331	+	2	4_divergent
iORF_79766	LL2012_027	SpC	0	36	ordered_Spar_10	712324	712359	+	0	4_divergent
iORF_79767	LL2012_027	SpC	1	27	ordered_Spar_10	712356	712382	-	0	3_pPar
iORF_79768	LL2012_027	SpC	1	15	ordered_Spar_10	712360	712374	-	0	3_pPar
iORF_79769	LL2012_027	SpC	1	27	ordered_Spar_10	712377	712403	+	0	3_pPar
iORF_79771	LL2012_027	SpC	1	18	ordered_Spar_10	712384	712401	-	0	1_conserved
iORF_79772	LL2012_027	SpC	0	37	ordered_Spar_10	712398	712434	-	0	6_polymorphic
iORF_79773	LL2012_027	SpC	1	30	ordered_Spar_10	712405	712434	-	0	6_polymorphic
iORF_79775	LL2012_027	SpC	1	57	ordered_Spar_10	712503	712559	-	0	1_conserved
iORF_79776	LL2012_027	SpC	1	24	ordered_Spar_10	712517	712540	+	0	3_pPar
iORF_79778	LL2012_027	SpC	0	92	ordered_Spar_10	712552	712643	+	0	5_SpeGroup
iORF_79782	LL2012_027	SpC	0	48	ordered_Spar_10	712565	712612	-	0	6_polymorphic
iORF_79783	LL2012_027	SpC	0	27	ordered_Spar_10	712586	712612	-	0	6_polymorphic
iORF_79784	LL2012_027	SpC	1	51	ordered_Spar_10	712593	712643	+	0	4_divergent
iORF_79785	LL2012_027	SpC	1	66	ordered_Spar_10	712609	712674	-	0	4_divergent
iORF_79786	LL2012_027	SpC	0	63	ordered_Spar_10	712612	712674	-	0	6_polymorphic
iORF_79792	LL2012_027	SpC	0	9	ordered_Spar_10	712703	712711	+	0	6_polymorphic
iORF_79802	LL2012_027	SpC	0	63	ordered_Spar_10	712756	712818	+	0	4_divergent
iORF_79803	LL2012_027	SpC	1	15	ordered_Spar_10	712769	712783	-	0	1_conserved
iORF_79918	LL2012_027	SpC	0	41	ordered_Spar_10	714525	714565	+	1	5_SpeGroup
iORF_79919	LL2012_027	SpC	1	57	ordered_Spar_10	714525	714581	+	2	4_divergent
iORF_79854	LL2012_027	SpC	1	15	ordered_Spar_10	714594	714608	+	0	3_pPar
iORF_79860	LL2012_027	SpC	0	44	ordered_Spar_10	714600	714643	-	1	5_SpeGroup
iORF_79874	LL2012_027	SpC	0	254	ordered_Spar_10	714616	714869	-	15	7_ancest
iORF_79875	LL2012_027	SpC	1	45	ordered_Spar_10	714628	714672	+	2	3_pPar
iORF_79876	LL2012_027	SpC	0	36	ordered_Spar_10	714660	714695	+	1	5_SpeGroup
iORF_79878	LL2012_027	SpC	1	12	ordered_Spar_10	714696	714707	+	0	4_divergent
iORF_79882	LL2012_027	SpC	0	107	ordered_Spar_10	714763	714869	-	13	5_SpeGroup
iORF_79883	LL2012_027	SpC	0	199	ordered_Spar_10	714763	714961	-	13	6_polymorphic
iORF_79884	LL2012_027	SpC	1	9	ordered_Spar_10	714786	714794	+	0	3_pPar
iORF_79885	LL2012_027	SpC	1	171	ordered_Spar_10	714791	714961	-	11	6_polymorphic
iORF_79887	LL2012_027	SpC	1	15	ordered_Spar_10	714794	714808	+	1	5_SpeGroup
iORF_79890	LL2012_027	SpC	0	10	ordered_Spar_10	714799	714808	+	0	6_polymorphic
iORF_79891	LL2012_027	SpC	1	21	ordered_Spar_10	714799	714819	+	0	6_polymorphic
iORF_79892	LL2012_027	SpC	0	24	ordered_Spar_10	714799	714822	+	0	7_ancest
iORF_79893	LL2012_027	SpC	0	33	ordered_Spar_10	714799	714831	+	0	5_SpeGroup
iORF_79894	LL2012_027	SpC	1	54	ordered_Spar_10	714816	714869	-	10	6_polymorphic
iORF_79901	LL2012_027	SpC	1	51	ordered_Spar_10	714853	714903	+	0	4_divergent
iORF_79904	LL2012_027	SpC	0	100	ordered_Spar_10	714862	714961	-	0	5_SpeGroup
iORF_79905	LL2012_027	SpC	0	9	ordered_Spar_10	714911	714919	+	0	6_polymorphic
iORF_79906	LL2012_027	SpC	0	9	ordered_Spar_10	714925	714933	+	0	5_SpeGroup
iORF_79907	LL2012_027	SpC	1	12	ordered_Spar_10	714925	714936	+	0	4_divergent
iORF_79910	LL2012_027	SpC	0	33	ordered_Spar_10	714986	715018	+	3	5_SpeGroup
iORF_79911	LL2012_027	SpC	1	60	ordered_Spar_10	714986	715045	+	3	4_divergent
iORF_79912	LL2012_027	SpC	1	51	ordered_Spar_10	715007	715057	-	3	3_pPar
iORF_79917	LL2012_027	SpC	0	99	ordered_Spar_10	715056	715154	+	2	5_SpeGroup
iORF_79925	LL2012_027	SpC	1	93	ordered_Spar_10	715137	715229	-	2	5_SpeGroup
iORF_79927	LL2012_027	SpC	0	98	ordered_Spar_10	715157	715254	-	2	5_SpeGroup
iORF_79928	LL2012_027	SpC	0	30	ordered_Spar_10	715161	715190	+	0	6_polymorphic
iORF_79929	LL2012_027	SpC	1	114	ordered_Spar_10	715161	715274	+	2	6_polymorphic
iORF_79930	LL2012_027	SpC	0	128	ordered_Spar_10	715161	715288	+	2	5_SpeGroup
iORF_79931	LL2012_027	SpC	1	60	ordered_Spar_10	715165	715224	+	2	4_divergent
iORF_79932	LL2012_027	SpC	0	110	ordered_Spar_10	715165	715274	+	2	5_SpeGroup
iORF_79933	LL2012_027	SpC	0	35	ordered_Spar_10	715195	715229	-	2	5_SpeGroup
iORF_79937	LL2012_027	SpC	0	24	ordered_Spar_10	715211	715234	-	0	7_ancest
iORF_79939	LL2012_027	SpC	1	39	ordered_Spar_10	715216	715254	-	0	4_divergent
iORF_79940	LL2012_027	SpC	0	9	ordered_Spar_10	715221	715229	-	0	5_SpeGroup
iORF_79945	LL2012_027	SpC	0	116	ordered_Spar_10	715311	715426	+	13	5_SpeGroup
iORF_79946	LL2012_027	SpC	0	33	ordered_Spar_10	715311	715343	+	6	6_polymorphic
iORF_79948	LL2012_027	SpC	1	87	ordered_Spar_10	715311	715397	+	13	6_polymorphic
iORF_79949	LL2012_027	SpC	1	84	ordered_Spar_10	715333	715416	-	13	4_divergent
iORF_79952	LL2012_027	SpC	0	68	ordered_Spar_10	715349	715416	-	7	5_SpeGroup
iORF_79953	LL2012_027	SpC	1	36	ordered_Spar_10	715351	715386	+	7	4_divergent
iORF_79954	LL2012_027	SpC	0	47	ordered_Spar_10	715351	715397	+	7	5_SpeGroup
iORF_79955	LL2012_027	SpC	1	48	ordered_Spar_10	715394	715441	-	0	3_pPar
iORF_79842	LL2012_027	SpC	0	118	ordered_Spar_10	715449	715566	+	12	6_polymorphic
iORF_79843	LL2012_027	SpC	0	128	ordered_Spar_10	715449	715576	+	12	6_polymorphic
iORF_79844	LL2012_027	SpC	0	151	ordered_Spar_10	715449	715599	+	13	7_ancest
iORF_79845	LL2012_027	SpC	1	180	ordered_Spar_10	715449	715628	+	13	6_polymorphic
iORF_79846	LL2012_027	SpC	1	18	ordered_Spar_10	715501	715518	-	0	6_polymorphic
iORF_79847	LL2012_027	SpC	0	18	ordered_Spar_10	715582	715599	+	1	6_polymorphic
iORF_79848	LL2012_027	SpC	0	15	ordered_Spar_10	715607	715621	+	0	4_divergent
iORF_79850	LL2012_027	SpC	1	48	ordered_Spar_10	715643	715690	+	2	5_SpeGroup
iORF_79851	LL2012_027	SpC	0	55	ordered_Spar_10	715643	715697	+	2	4_divergent
iORF_79852	LL2012_027	SpC	1	69	ordered_Spar_10	715718	715786	+	0	4_divergent
iORF_79853	LL2012_027	SpC	1	18	ordered_Spar_10	715727	715744	-	0	1_conserved
iORF_79855	LL2012_027	SpC	1	69	ordered_Spar_10	715764	715832	-	0	4_divergent
iORF_79856	LL2012_027	SpC	0	102	ordered_Spar_10	715764	715865	-	0	5_SpeGroup
iORF_79857	LL2012_027	SpC	0	12	ordered_Spar_10	715775	715786	+	0	5_SpeGroup
iORF_79861	LL2012_027	SpC	1	27	ordered_Spar_10	715799	715825	+	0	1_conserved
iORF_79863	LL2012_027	SpC	0	69	ordered_Spar_10	715803	715871	+	0	6_polymorphic
iORF_79864	LL2012_027	SpC	0	93	ordered_Spar_10	715803	715895	+	0	6_polymorphic
iORF_79865	LL2012_027	SpC	1	120	ordered_Spar_10	715803	715922	+	3	4_divergent
iORF_79867	LL2012_027	SpC	0	18	ordered_Spar_10	715864	715881	+	0	7_ancest
iORF_79868	LL2012_027	SpC	0	27	ordered_Spar_10	715864	715890	+	0	5_SpeGroup
iORF_79870	LL2012_027	SpC	1	9	ordered_Spar_10	715873	715881	+	0	5_SpeGroup
iORF_79872	LL2012_027	SpC	1	9	ordered_Spar_10	715904	715912	-	0	1_conserved
iORF_79873	LL2012_027	SpC	1	27	ordered_Spar_10	715937	715963	-	0	1_conserved
iORF_79995	LL2012_027	SpC	1	9	ordered_Spar_10	717112	717120	-	0	1_conserved
iORF_80001	LL2012_027	SpC	1	66	ordered_Spar_10	717122	717187	+	0	5_SpeGroup
iORF_80002	LL2012_027	SpC	0	83	ordered_Spar_10	717122	717204	+	3	5_SpeGroup
iORF_80022	LL2012_027	SpC	1	12	ordered_Spar_10	717149	717160	-	0	3_pPar
iORF_80040	LL2012_027	SpC	0	21	ordered_Spar_10	717167	717187	+	0	5_SpeGroup
iORF_80041	LL2012_027	SpC	0	30	ordered_Spar_10	717167	717196	+	3	5_SpeGroup
iORF_80058	LL2012_027	SpC	0	27	ordered_Spar_10	717193	717219	-	0	5_SpeGroup
iORF_80059	LL2012_027	SpC	1	54	ordered_Spar_10	717193	717246	-	0	4_divergent
iORF_80060	LL2012_027	SpC	1	12	ordered_Spar_10	717204	717215	+	0	4_divergent
iORF_80061	LL2012_027	SpC	0	30	ordered_Spar_10	717204	717233	+	0	5_SpeGroup
iORF_80063	LL2012_027	SpC	1	72	ordered_Spar_10	717218	717289	+	0	3_pPar
iORF_80065	LL2012_027	SpC	1	21	ordered_Spar_10	717259	717279	+	0	3_pPar
iORF_80066	LL2012_027	SpC	1	33	ordered_Spar_10	717264	717296	+	0	4_divergent
iORF_80067	LL2012_027	SpC	0	36	ordered_Spar_10	717264	717299	+	0	5_SpeGroup
iORF_80068	LL2012_027	SpC	1	42	ordered_Spar_10	717293	717334	-	0	6_polymorphic
iORF_80069	LL2012_027	SpC	1	72	ordered_Spar_10	717314	717385	+	0	5_SpeGroup
iORF_80070	LL2012_027	SpC	0	24	ordered_Spar_10	717325	717348	-	0	6_polymorphic
iORF_80071	LL2012_027	SpC	0	12	ordered_Spar_10	717330	717341	+	0	6_polymorphic
iORF_80072	LL2012_027	SpC	1	18	ordered_Spar_10	717331	717348	-	0	6_polymorphic
iORF_80073	LL2012_027	SpC	0	24	ordered_Spar_10	717338	717361	+	0	6_polymorphic
iORF_80074	LL2012_027	SpC	0	48	ordered_Spar_10	717338	717385	+	0	6_polymorphic
iORF_80075	LL2012_027	SpC	0	84	ordered_Spar_10	717338	717421	+	0	7_ancest
iORF_80078	LL2012_027	SpC	1	33	ordered_Spar_10	717364	717396	+	0	6_polymorphic
iORF_80081	LL2012_027	SpC	1	129	ordered_Spar_10	717412	717540	+	0	3_pPar
iORF_80082	LL2012_027	SpC	1	42	ordered_Spar_10	717425	717466	+	0	3_pPar
iORF_80084	LL2012_027	SpC	1	33	ordered_Spar_10	717428	717460	-	0	3_pPar
iORF_80086	LL2012_027	SpC	0	123	ordered_Spar_10	717451	717573	-	0	5_SpeGroup
iORF_80087	LL2012_027	SpC	1	171	ordered_Spar_10	717451	717621	-	0	4_divergent
iORF_80089	LL2012_027	SpC	1	27	ordered_Spar_10	717506	717532	+	0	4_divergent
iORF_80090	LL2012_027	SpC	0	81	ordered_Spar_10	717506	717586	+	0	5_SpeGroup
iORF_80095	LL2012_027	SpC	1	12	ordered_Spar_10	717573	717584	-	0	3_pPar
iORF_80096	LL2012_027	SpC	1	9	ordered_Spar_10	717578	717586	+	0	4_divergent
iORF_80098	LL2012_027	SpC	1	54	ordered_Spar_10	717599	717652	+	0	3_pPar
iORF_80100	LL2012_027	SpC	0	39	ordered_Spar_10	717609	717647	+	0	5_SpeGroup
iORF_80101	LL2012_027	SpC	1	114	ordered_Spar_10	717609	717722	+	0	5_SpeGroup
iORF_80102	LL2012_027	SpC	0	244	ordered_Spar_10	717609	717852	+	6	5_SpeGroup
iORF_80104	LL2012_027	SpC	0	66	ordered_Spar_10	717671	717736	-	0	6_polymorphic
iORF_80106	LL2012_027	SpC	1	33	ordered_Spar_10	717688	717720	-	0	4_divergent
iORF_80107	LL2012_027	SpC	0	28	ordered_Spar_10	717695	717722	+	0	5_SpeGroup
iORF_80109	LL2012_027	SpC	1	60	ordered_Spar_10	717695	717754	+	1	5_SpeGroup
iORF_80110	LL2012_027	SpC	0	112	ordered_Spar_10	717695	717806	+	1	5_SpeGroup
iORF_80111	LL2012_027	SpC	0	158	ordered_Spar_10	717695	717852	+	6	7_ancest
iORF_80112	LL2012_027	SpC	0	22	ordered_Spar_10	717699	717720	-	0	5_SpeGroup
iORF_80113	LL2012_027	SpC	0	30	ordered_Spar_10	717725	717754	+	1	5_SpeGroup
iORF_80116	LL2012_027	SpC	0	42	ordered_Spar_10	717744	717785	-	1	5_SpeGroup
iORF_80118	LL2012_027	SpC	0	9	ordered_Spar_10	717758	717766	+	0	5_SpeGroup
iORF_80123	LL2012_027	SpC	0	59	ordered_Spar_10	717784	717842	+	5	4_divergent
iORF_80124	LL2012_027	SpC	1	69	ordered_Spar_10	717784	717852	+	5	5_SpeGroup
iORF_80125	LL2012_027	SpC	1	81	ordered_Spar_10	717793	717873	-	5	4_divergent
iORF_80128	LL2012_027	SpC	0	12	ordered_Spar_10	717859	717870	+	0	5_SpeGroup
iORF_80015	LL2012_027	SpC	1	21	ordered_Spar_10	718644	718664	+	0	1_conserved
iORF_80019	LL2012_027	SpC	0	30	ordered_Spar_10	718670	718699	-	0	5_SpeGroup
iORF_80020	LL2012_027	SpC	1	78	ordered_Spar_10	718670	718747	-	3	5_SpeGroup
iORF_80021	LL2012_027	SpC	0	30	ordered_Spar_10	718676	718705	+	0	5_SpeGroup
iORF_80023	LL2012_027	SpC	0	15	ordered_Spar_10	718685	718699	-	0	5_SpeGroup
iORF_80025	LL2012_027	SpC	0	12	ordered_Spar_10	718692	718703	-	0	5_SpeGroup
iORF_80026	LL2012_027	SpC	1	18	ordered_Spar_10	718702	718719	+	1	4_divergent
iORF_80028	LL2012_027	SpC	0	60	ordered_Spar_10	718702	718761	+	3	5_SpeGroup
iORF_80030	LL2012_027	SpC	1	15	ordered_Spar_10	718716	718730	-	1	5_SpeGroup
iORF_80031	LL2012_027	SpC	0	32	ordered_Spar_10	718716	718747	-	2	4_divergent
iORF_80032	LL2012_027	SpC	0	60	ordered_Spar_10	718805	718864	-	0	5_SpeGroup
iORF_80033	LL2012_027	SpC	0	84	ordered_Spar_10	718805	718888	-	1	5_SpeGroup
iORF_80034	LL2012_027	SpC	1	114	ordered_Spar_10	718805	718918	-	11	5_SpeGroup
iORF_80035	LL2012_027	SpC	1	21	ordered_Spar_10	718810	718830	+	0	5_SpeGroup
iORF_80036	LL2012_027	SpC	0	60	ordered_Spar_10	718810	718869	+	1	4_divergent
iORF_80038	LL2012_027	SpC	0	58	ordered_Spar_10	718845	718902	+	3	4_divergent
iORF_80039	LL2012_027	SpC	1	60	ordered_Spar_10	718845	718904	+	11	5_SpeGroup
iORF_80047	LL2012_027	SpC	0	20	ordered_Spar_10	718902	718921	+	1	4_divergent
iORF_80048	LL2012_027	SpC	1	27	ordered_Spar_10	718918	718944	-	0	4_divergent
iORF_80049	LL2012_027	SpC	0	51	ordered_Spar_10	718935	718985	-	0	4_divergent
iORF_80050	LL2012_027	SpC	0	45	ordered_Spar_10	718941	718985	-	0	7_ancest
iORF_80140	LL2012_027	SpC	1	36	ordered_Spar_11	6099	6134	-	0	3_pPar
iORF_80141	LL2012_027	SpC	1	15	ordered_Spar_11	6108	6122	+	0	3_pPar
iORF_80144	LL2012_027	SpC	1	45	ordered_Spar_11	6162	6206	-	0	3_pPar
iORF_80145	LL2012_027	SpC	1	15	ordered_Spar_11	6164	6178	+	0	3_pPar
iORF_80146	LL2012_027	SpC	0	27	ordered_Spar_11	6184	6210	+	0	5_SpeGroup
iORF_80148	LL2012_027	SpC	1	54	ordered_Spar_11	6190	6243	-	0	3_pPar
iORF_80149	LL2012_027	SpC	1	99	ordered_Spar_11	6199	6297	+	1	4_divergent
iORF_80152	LL2012_027	SpC	0	282	ordered_Spar_11	6212	6493	-	5	7_ancest
iORF_80153	LL2012_027	SpC	1	54	ordered_Spar_11	6225	6278	-	0	3_pPar
iORF_80156	LL2012_027	SpC	0	39	ordered_Spar_11	6294	6332	+	1	5_SpeGroup
iORF_80158	LL2012_027	SpC	1	120	ordered_Spar_11	6294	6413	+	2	4_divergent
iORF_80163	LL2012_027	SpC	0	18	ordered_Spar_11	6313	6330	-	1	5_SpeGroup
iORF_80164	LL2012_027	SpC	1	27	ordered_Spar_11	6313	6339	-	1	4_divergent
iORF_80165	LL2012_027	SpC	0	127	ordered_Spar_11	6324	6450	-	1	5_SpeGroup
iORF_80166	LL2012_027	SpC	1	18	ordered_Spar_11	6338	6355	+	0	3_pPar
iORF_80167	LL2012_027	SpC	0	23	ordered_Spar_11	6342	6364	+	1	5_SpeGroup
iORF_80169	LL2012_027	SpC	0	72	ordered_Spar_11	6342	6413	+	1	7_ancest
iORF_80170	LL2012_027	SpC	1	21	ordered_Spar_11	6355	6375	+	1	4_divergent
iORF_80171	LL2012_027	SpC	0	59	ordered_Spar_11	6355	6413	+	1	5_SpeGroup
iORF_80172	LL2012_027	SpC	1	90	ordered_Spar_11	6361	6450	-	0	4_divergent
iORF_80174	LL2012_027	SpC	0	92	ordered_Spar_11	6402	6493	-	2	5_SpeGroup
iORF_80176	LL2012_027	SpC	1	9	ordered_Spar_11	6410	6418	+	0	4_divergent
iORF_80178	LL2012_027	SpC	1	27	ordered_Spar_11	6467	6493	-	0	4_divergent
iORF_80179	LL2012_027	SpC	1	42	ordered_Spar_11	6487	6528	+	0	1_conserved
iORF_80180	LL2012_027	SpC	1	15	ordered_Spar_11	6501	6515	-	0	3_pPar
iORF_80181	LL2012_027	SpC	0	51	ordered_Spar_11	6517	6567	-	0	6_polymorphic
iORF_80182	LL2012_027	SpC	1	33	ordered_Spar_11	6545	6577	-	0	3_pPar
iORF_80284	LL2012_027	SpC	1	33	ordered_Spar_11	8009	8041	-	0	4_divergent
iORF_80268	LL2012_027	SpC	1	66	ordered_Spar_11	8033	8098	+	5	4_divergent
iORF_80276	LL2012_027	SpC	0	15	ordered_Spar_11	8037	8051	+	0	5_SpeGroup
iORF_80321	LL2012_027	SpC	1	30	ordered_Spar_11	8093	8122	-	0	6_polymorphic
iORF_80323	LL2012_027	SpC	0	177	ordered_Spar_11	8093	8269	-	17	6_polymorphic
iORF_80191	LL2012_027	SpC	0	24	ordered_Spar_11	8105	8128	+	4	5_SpeGroup
iORF_80192	LL2012_027	SpC	1	81	ordered_Spar_11	8105	8185	+	5	4_divergent
iORF_80226	LL2012_027	SpC	1	123	ordered_Spar_11	8147	8269	-	13	6_polymorphic
iORF_80250	LL2012_027	SpC	0	88	ordered_Spar_11	8182	8269	-	12	5_SpeGroup
iORF_80260	LL2012_027	SpC	1	21	ordered_Spar_11	8200	8220	-	0	3_pPar
iORF_80262	LL2012_027	SpC	0	12	ordered_Spar_11	8219	8230	+	0	5_SpeGroup
iORF_80264	LL2012_027	SpC	1	90	ordered_Spar_11	8230	8319	+	3	4_divergent
iORF_80273	LL2012_027	SpC	1	21	ordered_Spar_11	8297	8317	-	0	4_divergent
iORF_80274	LL2012_027	SpC	0	35	ordered_Spar_11	8297	8331	-	1	5_SpeGroup
iORF_80295	LL2012_027	SpC	0	76	ordered_Spar_11	8598	8673	-	1	5_SpeGroup
iORF_80297	LL2012_027	SpC	0	39	ordered_Spar_11	8609	8647	+	0	6_polymorphic
iORF_80298	LL2012_027	SpC	0	80	ordered_Spar_11	8609	8688	+	0	7_ancest
iORF_80299	LL2012_027	SpC	1	111	ordered_Spar_11	8609	8719	+	0	6_polymorphic
iORF_80301	LL2012_027	SpC	0	53	ordered_Spar_11	8621	8673	-	0	7_ancest
iORF_80302	LL2012_027	SpC	0	17	ordered_Spar_11	8635	8651	-	0	5_SpeGroup
iORF_80303	LL2012_027	SpC	1	39	ordered_Spar_11	8635	8673	-	0	4_divergent
iORF_80304	LL2012_027	SpC	1	39	ordered_Spar_11	8650	8688	+	0	4_divergent
iORF_80311	LL2012_027	SpC	1	129	ordered_Spar_11	8763	8891	+	0	4_divergent
iORF_80312	LL2012_027	SpC	0	187	ordered_Spar_11	8763	8949	+	26	7_ancest
iORF_80313	LL2012_027	SpC	1	15	ordered_Spar_11	8788	8802	-	0	1_conserved
iORF_80314	LL2012_027	SpC	1	63	ordered_Spar_11	8797	8859	+	0	3_pPar
iORF_80316	LL2012_027	SpC	1	27	ordered_Spar_11	8803	8829	-	0	4_divergent
iORF_80318	LL2012_027	SpC	1	141	ordered_Spar_11	8831	8971	-	26	4_divergent
iORF_80324	LL2012_027	SpC	1	48	ordered_Spar_11	8896	8943	-	2	6_polymorphic
iORF_80327	LL2012_027	SpC	0	91	ordered_Spar_11	8927	9017	+	1	7_ancest
iORF_80328	LL2012_027	SpC	1	108	ordered_Spar_11	8927	9034	+	1	4_divergent
iORF_80329	LL2012_027	SpC	0	9	ordered_Spar_11	8935	8943	-	0	6_polymorphic
iORF_80184	LL2012_027	SpC	0	15	ordered_Spar_11	8965	8979	-	0	5_SpeGroup
iORF_80212	LL2012_027	SpC	1	117	ordered_Spar_11	9318	9434	+	0	3_pPar
iORF_80216	LL2012_027	SpC	1	159	ordered_Spar_11	9332	9490	-	18	5_SpeGroup
iORF_80217	LL2012_027	SpC	0	262	ordered_Spar_11	9332	9593	-	18	6_polymorphic
iORF_80219	LL2012_027	SpC	1	84	ordered_Spar_11	9358	9441	-	0	4_divergent
iORF_80221	LL2012_027	SpC	0	197	ordered_Spar_11	9358	9554	-	18	5_SpeGroup
iORF_80222	LL2012_027	SpC	0	236	ordered_Spar_11	9358	9593	-	18	7_ancest
iORF_80225	LL2012_027	SpC	0	150	ordered_Spar_11	9444	9593	-	18	6_polymorphic
iORF_80228	LL2012_027	SpC	1	144	ordered_Spar_11	9450	9593	-	1	6_polymorphic
iORF_80230	LL2012_027	SpC	0	104	ordered_Spar_11	9475	9578	+	1	5_SpeGroup
iORF_80231	LL2012_027	SpC	0	105	ordered_Spar_11	9481	9585	-	0	5_SpeGroup
iORF_80234	LL2012_027	SpC	1	63	ordered_Spar_11	9512	9574	-	0	6_polymorphic
iORF_80235	LL2012_027	SpC	0	144	ordered_Spar_11	9512	9655	-	0	6_polymorphic
iORF_80236	LL2012_027	SpC	0	12	ordered_Spar_11	9535	9546	+	0	6_polymorphic
iORF_80237	LL2012_027	SpC	1	42	ordered_Spar_11	9537	9578	+	0	6_polymorphic
iORF_80239	LL2012_027	SpC	0	30	ordered_Spar_11	9564	9593	-	0	5_SpeGroup
iORF_80240	LL2012_027	SpC	1	33	ordered_Spar_11	9575	9607	+	0	3_pPar
iORF_80243	LL2012_027	SpC	1	66	ordered_Spar_11	9679	9744	-	1	4_divergent
iORF_80244	LL2012_027	SpC	0	56	ordered_Spar_11	9689	9744	-	1	5_SpeGroup
iORF_80245	LL2012_027	SpC	1	45	ordered_Spar_11	9713	9757	+	0	3_pPar
iORF_80247	LL2012_027	SpC	0	9	ordered_Spar_11	9738	9746	+	0	5_SpeGroup
iORF_80248	LL2012_027	SpC	1	9	ordered_Spar_11	9754	9762	+	0	3_pPar
iORF_80249	LL2012_027	SpC	1	9	ordered_Spar_11	9786	9794	-	0	6_polymorphic
iORF_80251	LL2012_027	SpC	1	18	ordered_Spar_11	9801	9818	-	1	6_polymorphic
iORF_80253	LL2012_027	SpC	0	45	ordered_Spar_11	9805	9849	-	1	4_divergent
iORF_80254	LL2012_027	SpC	1	81	ordered_Spar_11	9817	9897	+	0	6_polymorphic
iORF_80255	LL2012_027	SpC	0	85	ordered_Spar_11	9817	9901	+	0	5_SpeGroup
iORF_80256	LL2012_027	SpC	1	27	ordered_Spar_11	9823	9849	-	0	4_divergent
iORF_80901	LL2012_027	SpC	0	72	ordered_Spar_11	12375	12446	+	10	6_polymorphic
iORF_80907	LL2012_027	SpC	1	24	ordered_Spar_11	12480	12503	-	1	3_pPar
iORF_80915	LL2012_027	SpC	1	75	ordered_Spar_11	12580	12654	+	1	5_SpeGroup
iORF_80921	LL2012_027	SpC	1	72	ordered_Spar_11	12600	12671	-	5	3_pPar
iORF_80934	LL2012_027	SpC	1	48	ordered_Spar_11	12719	12766	-	5	6_polymorphic
iORF_80940	LL2012_027	SpC	0	73	ordered_Spar_11	12726	12798	+	5	5_SpeGroup
iORF_80941	LL2012_027	SpC	1	81	ordered_Spar_11	12726	12806	+	5	6_polymorphic
iORF_80944	LL2012_027	SpC	0	35	ordered_Spar_11	12726	12760	+	5	6_polymorphic
iORF_80945	LL2012_027	SpC	0	58	ordered_Spar_11	12726	12783	+	5	5_SpeGroup
iORF_80952	LL2012_027	SpC	0	34	ordered_Spar_11	12733	12766	-	5	5_SpeGroup
iORF_80961	LL2012_027	SpC	1	90	ordered_Spar_11	12744	12833	-	5	6_polymorphic
iORF_80964	LL2012_027	SpC	0	85	ordered_Spar_11	12749	12833	-	2	5_SpeGroup
iORF_80976	LL2012_027	SpC	0	64	ordered_Spar_11	12770	12833	-	0	5_SpeGroup
iORF_80977	LL2012_027	SpC	1	12	ordered_Spar_11	12770	12781	-	0	6_polymorphic
iORF_80982	LL2012_027	SpC	0	54	ordered_Spar_11	12780	12833	-	0	6_polymorphic
iORF_80341	LL2012_027	SpC	1	24	ordered_Spar_11	12820	12843	+	0	5_SpeGroup
iORF_80347	LL2012_027	SpC	1	18	ordered_Spar_11	12840	12857	+	0	6_polymorphic
iORF_80348	LL2012_027	SpC	0	43	ordered_Spar_11	12840	12882	+	0	6_polymorphic
iORF_80351	LL2012_027	SpC	0	55	ordered_Spar_11	12879	12933	-	0	6_polymorphic
iORF_80352	LL2012_027	SpC	1	24	ordered_Spar_11	12910	12933	-	0	6_polymorphic
iORF_80357	LL2012_027	SpC	1	12	ordered_Spar_11	12970	12981	-	0	4_divergent
iORF_80358	LL2012_027	SpC	1	54	ordered_Spar_11	12972	13025	+	1	4_divergent
iORF_80359	LL2012_027	SpC	0	42	ordered_Spar_11	13009	13050	-	4	7_ancest
iORF_80361	LL2012_027	SpC	0	29	ordered_Spar_11	13022	13050	-	4	5_SpeGroup
iORF_80364	LL2012_027	SpC	0	133	ordered_Spar_11	13067	13199	+	11	5_SpeGroup
iORF_80366	LL2012_027	SpC	1	9	ordered_Spar_11	13087	13095	-	0	4_divergent
iORF_80370	LL2012_027	SpC	1	21	ordered_Spar_11	13177	13197	-	0	4_divergent
iORF_80371	LL2012_027	SpC	0	30	ordered_Spar_11	13187	13216	-	0	5_SpeGroup
iORF_80372	LL2012_027	SpC	0	33	ordered_Spar_11	13194	13226	-	0	4_divergent
iORF_80373	LL2012_027	SpC	1	21	ordered_Spar_11	13206	13226	-	0	4_divergent
iORF_80386	LL2012_027	SpC	0	42	ordered_Spar_11	13244	13285	-	0	6_polymorphic
iORF_80387	LL2012_027	SpC	1	12	ordered_Spar_11	13250	13261	+	0	5_SpeGroup
iORF_80388	LL2012_027	SpC	0	15	ordered_Spar_11	13250	13264	+	0	4_divergent
iORF_80393	LL2012_027	SpC	0	42	ordered_Spar_11	13254	13295	+	0	5_SpeGroup
iORF_80401	LL2012_027	SpC	0	45	ordered_Spar_11	13261	13305	+	0	5_SpeGroup
iORF_80409	LL2012_027	SpC	0	60	ordered_Spar_11	13298	13357	-	0	5_SpeGroup
iORF_80414	LL2012_027	SpC	1	48	ordered_Spar_11	13310	13357	-	0	4_divergent
iORF_80418	LL2012_027	SpC	0	15	ordered_Spar_11	13332	13346	+	0	4_divergent
iORF_80421	LL2012_027	SpC	0	12	ordered_Spar_11	13338	13349	-	0	4_divergent
iORF_80422	LL2012_027	SpC	1	117	ordered_Spar_11	13338	13454	-	10	5_SpeGroup
iORF_80445	LL2012_027	SpC	0	101	ordered_Spar_11	13354	13454	-	10	6_polymorphic
iORF_80459	LL2012_027	SpC	0	76	ordered_Spar_11	13371	13446	+	9	5_SpeGroup
iORF_80460	LL2012_027	SpC	0	77	ordered_Spar_11	13371	13447	+	9	6_polymorphic
iORF_80461	LL2012_027	SpC	0	81	ordered_Spar_11	13371	13451	+	9	6_polymorphic
iORF_80462	LL2012_027	SpC	1	105	ordered_Spar_11	13371	13475	+	9	5_SpeGroup
iORF_80469	LL2012_027	SpC	0	56	ordered_Spar_11	13399	13454	-	9	6_polymorphic
iORF_80470	LL2012_027	SpC	1	111	ordered_Spar_11	13399	13509	-	9	6_polymorphic
iORF_80472	LL2012_027	SpC	1	9	ordered_Spar_11	13406	13414	-	0	4_divergent
iORF_80473	LL2012_027	SpC	0	27	ordered_Spar_11	13406	13432	-	1	6_polymorphic
iORF_80474	LL2012_027	SpC	0	104	ordered_Spar_11	13406	13509	-	9	6_polymorphic
iORF_80479	LL2012_027	SpC	1	15	ordered_Spar_11	13418	13432	-	1	5_SpeGroup
iORF_80481	LL2012_027	SpC	0	92	ordered_Spar_11	13418	13509	-	9	7_ancest
iORF_80499	LL2012_027	SpC	0	45	ordered_Spar_11	13438	13482	+	8	6_polymorphic
iORF_80500	LL2012_027	SpC	0	68	ordered_Spar_11	13438	13505	+	8	7_ancest
iORF_80501	LL2012_027	SpC	0	95	ordered_Spar_11	13438	13532	+	8	5_SpeGroup
iORF_80502	LL2012_027	SpC	1	135	ordered_Spar_11	13438	13572	+	8	5_SpeGroup
iORF_80510	LL2012_027	SpC	0	64	ordered_Spar_11	13446	13509	-	5	5_SpeGroup
iORF_80541	LL2012_027	SpC	0	12	ordered_Spar_11	13494	13505	+	0	6_polymorphic
iORF_80563	LL2012_027	SpC	1	9	ordered_Spar_11	13521	13529	-	0	4_divergent
iORF_80568	LL2012_027	SpC	1	42	ordered_Spar_11	13529	13570	-	0	6_polymorphic
iORF_80579	LL2012_027	SpC	0	33	ordered_Spar_11	13538	13570	-	0	6_polymorphic
iORF_80589	LL2012_027	SpC	0	32	ordered_Spar_11	13553	13584	+	0	4_divergent
iORF_80590	LL2012_027	SpC	1	42	ordered_Spar_11	13553	13594	+	1	5_SpeGroup
iORF_80610	LL2012_027	SpC	1	9	ordered_Spar_11	13581	13589	+	0	4_divergent
iORF_80635	LL2012_027	SpC	0	12	ordered_Spar_11	13620	13631	+	0	6_polymorphic
iORF_80636	LL2012_027	SpC	1	36	ordered_Spar_11	13620	13655	+	0	6_polymorphic
iORF_80644	LL2012_027	SpC	0	15	ordered_Spar_11	13722	13736	-	0	5_SpeGroup
iORF_80645	LL2012_027	SpC	1	60	ordered_Spar_11	13722	13781	-	0	4_divergent
iORF_80646	LL2012_027	SpC	0	18	ordered_Spar_11	13724	13741	+	0	5_SpeGroup
iORF_80647	LL2012_027	SpC	1	24	ordered_Spar_11	13727	13750	+	0	4_divergent
iORF_80648	LL2012_027	SpC	1	57	ordered_Spar_11	13739	13795	-	0	4_divergent
iORF_80650	LL2012_027	SpC	1	15	ordered_Spar_11	13812	13826	-	0	3_pPar
iORF_80651	LL2012_027	SpC	0	18	ordered_Spar_11	13825	13842	+	0	4_divergent
iORF_80652	LL2012_027	SpC	1	15	ordered_Spar_11	13828	13842	+	0	4_divergent
iORF_80656	LL2012_027	SpC	0	317	ordered_Spar_11	13872	14188	-	14	5_SpeGroup
iORF_80658	LL2012_027	SpC	0	91	ordered_Spar_11	13909	13999	+	14	5_SpeGroup
iORF_80660	LL2012_027	SpC	0	125	ordered_Spar_11	13980	14104	+	0	5_SpeGroup
iORF_80663	LL2012_027	SpC	1	21	ordered_Spar_11	14058	14078	-	0	4_divergent
iORF_80665	LL2012_027	SpC	0	72	ordered_Spar_11	14061	14132	+	0	7_ancest
iORF_80667	LL2012_027	SpC	0	21	ordered_Spar_11	14093	14113	-	0	5_SpeGroup
iORF_80668	LL2012_027	SpC	0	312	ordered_Spar_11	14105	14416	+	5	5_SpeGroup
iORF_80669	LL2012_027	SpC	1	18	ordered_Spar_11	14115	14132	+	0	4_divergent
iORF_80670	LL2012_027	SpC	1	66	ordered_Spar_11	14123	14188	-	0	4_divergent
iORF_80673	LL2012_027	SpC	1	45	ordered_Spar_11	14177	14221	+	0	3_pPar
iORF_80674	LL2012_027	SpC	0	153	ordered_Spar_11	14190	14342	+	1	7_ancest
iORF_80675	LL2012_027	SpC	1	24	ordered_Spar_11	14196	14219	-	0	4_divergent
iORF_80677	LL2012_027	SpC	1	162	ordered_Spar_11	14233	14394	-	3	6_polymorphic
iORF_80678	LL2012_027	SpC	0	36	ordered_Spar_11	14236	14271	+	0	6_polymorphic
iORF_80681	LL2012_027	SpC	0	66	ordered_Spar_11	14281	14346	-	0	7_ancest
iORF_80684	LL2012_027	SpC	0	76	ordered_Spar_11	14319	14394	-	2	5_SpeGroup
iORF_80689	LL2012_027	SpC	0	52	ordered_Spar_11	14343	14394	-	2	7_ancest
iORF_80691	LL2012_027	SpC	0	65	ordered_Spar_11	14345	14409	+	4	5_SpeGroup
iORF_80692	LL2012_027	SpC	1	9	ordered_Spar_11	14354	14362	-	0	3_pPar
iORF_80695	LL2012_027	SpC	0	12	ordered_Spar_11	14383	14394	-	0	6_polymorphic
iORF_80696	LL2012_027	SpC	0	70	ordered_Spar_11	14391	14460	-	2	6_polymorphic
iORF_80697	LL2012_027	SpC	0	110	ordered_Spar_11	14391	14500	-	7	5_SpeGroup
iORF_80700	LL2012_027	SpC	1	54	ordered_Spar_11	14407	14460	-	2	5_SpeGroup
iORF_80702	LL2012_027	SpC	0	124	ordered_Spar_11	14426	14549	-	5	7_ancest
iORF_80703	LL2012_027	SpC	1	9	ordered_Spar_11	14430	14438	+	0	4_divergent
iORF_80704	LL2012_027	SpC	0	118	ordered_Spar_11	14432	14549	-	5	5_SpeGroup
iORF_80706	LL2012_027	SpC	0	52	ordered_Spar_11	14457	14508	-	5	5_SpeGroup
iORF_80707	LL2012_027	SpC	0	15	ordered_Spar_11	14494	14508	-	0	7_ancest
iORF_80708	LL2012_027	SpC	1	72	ordered_Spar_11	14494	14565	-	0	4_divergent
iORF_80718	LL2012_027	SpC	0	24	ordered_Spar_11	14507	14530	+	0	6_polymorphic
iORF_80721	LL2012_027	SpC	1	12	ordered_Spar_11	14538	14549	-	0	4_divergent
iORF_80534	LL2012_027	SpC	0	57	ordered_Spar_11	16937	16993	-	1	5_SpeGroup
iORF_80536	LL2012_027	SpC	0	27	ordered_Spar_11	16939	16965	+	0	5_SpeGroup
iORF_80537	LL2012_027	SpC	1	51	ordered_Spar_11	16939	16989	+	1	4_divergent
iORF_80539	LL2012_027	SpC	1	42	ordered_Spar_11	16958	16999	-	1	4_divergent
iORF_80540	LL2012_027	SpC	0	38	ordered_Spar_11	16962	16999	-	1	7_ancest
iORF_80542	LL2012_027	SpC	0	78	ordered_Spar_11	16998	17075	+	0	5_SpeGroup
iORF_80543	LL2012_027	SpC	1	108	ordered_Spar_11	16998	17105	+	0	5_SpeGroup
iORF_80547	LL2012_027	SpC	0	63	ordered_Spar_11	17052	17114	-	0	5_SpeGroup
iORF_80548	LL2012_027	SpC	1	66	ordered_Spar_11	17052	17117	-	0	4_divergent
iORF_80549	LL2012_027	SpC	0	163	ordered_Spar_11	17052	17214	-	2	7_ancest
iORF_80553	LL2012_027	SpC	0	126	ordered_Spar_11	17089	17214	-	2	5_SpeGroup
iORF_80554	LL2012_027	SpC	0	15	ordered_Spar_11	17106	17120	+	0	5_SpeGroup
iORF_80556	LL2012_027	SpC	0	166	ordered_Spar_11	17120	17285	+	6	7_ancest
iORF_80560	LL2012_027	SpC	0	64	ordered_Spar_11	17196	17259	+	4	5_SpeGroup
iORF_80561	LL2012_027	SpC	1	90	ordered_Spar_11	17196	17285	+	4	4_divergent
iORF_80565	LL2012_027	SpC	1	30	ordered_Spar_11	17268	17297	-	0	6_polymorphic
iORF_80632	LL2012_027	SpC	1	33	ordered_Spar_11	18095	18127	+	1	4_divergent
iORF_80634	LL2012_027	SpC	1	12	ordered_Spar_11	18109	18120	+	0	4_divergent
iORF_81154	LL2012_027	SpC	1	9	ordered_Spar_11	19229	19237	-	0	4_divergent
iORF_81028	LL2012_027	SpC	1	18	ordered_Spar_11	19310	19327	+	1	4_divergent
iORF_81032	LL2012_027	SpC	1	15	ordered_Spar_11	19324	19338	+	0	1_conserved
iORF_81039	LL2012_027	SpC	1	12	ordered_Spar_11	19362	19373	-	1	4_divergent
iORF_81041	LL2012_027	SpC	0	93	ordered_Spar_11	19372	19464	+	0	5_SpeGroup
iORF_81042	LL2012_027	SpC	1	105	ordered_Spar_11	19372	19476	+	0	4_divergent
iORF_81043	LL2012_027	SpC	0	118	ordered_Spar_11	19408	19525	-	0	5_SpeGroup
iORF_81044	LL2012_027	SpC	0	30	ordered_Spar_11	19427	19456	+	0	4_divergent
iORF_81045	LL2012_027	SpC	1	24	ordered_Spar_11	19446	19469	+	0	3_pPar
iORF_81046	LL2012_027	SpC	0	9	ordered_Spar_11	19473	19481	-	0	5_SpeGroup
iORF_81168	LL2012_027	SpC	0	75	ordered_Spar_11	20993	21067	+	0	5_SpeGroup
iORF_81177	LL2012_027	SpC	0	27	ordered_Spar_11	21073	21099	+	0	6_polymorphic
iORF_81178	LL2012_027	SpC	1	9	ordered_Spar_11	21078	21086	-	0	6_polymorphic
iORF_81180	LL2012_027	SpC	1	135	ordered_Spar_11	21083	21217	-	4	5_SpeGroup
iORF_81182	LL2012_027	SpC	0	147	ordered_Spar_11	21141	21287	+	4	6_polymorphic
iORF_81185	LL2012_027	SpC	0	18	ordered_Spar_11	21148	21165	+	1	7_ancest
iORF_81186	LL2012_027	SpC	1	87	ordered_Spar_11	21148	21234	+	4	4_divergent
iORF_81187	LL2012_027	SpC	0	231	ordered_Spar_11	21148	21378	+	7	5_SpeGroup
iORF_81190	LL2012_027	SpC	0	12	ordered_Spar_11	21167	21178	+	0	7_ancest
iORF_81191	LL2012_027	SpC	0	67	ordered_Spar_11	21167	21233	+	3	5_SpeGroup
iORF_81192	LL2012_027	SpC	0	84	ordered_Spar_11	21167	21250	+	3	5_SpeGroup
iORF_81193	LL2012_027	SpC	0	9	ordered_Spar_11	21187	21195	-	1	5_SpeGroup
iORF_81195	LL2012_027	SpC	1	63	ordered_Spar_11	21223	21285	-	0	4_divergent
iORF_81197	LL2012_027	SpC	0	33	ordered_Spar_11	21253	21285	-	0	5_SpeGroup
iORF_81198	LL2012_027	SpC	0	30	ordered_Spar_11	21271	21300	+	0	6_polymorphic
iORF_81199	LL2012_027	SpC	1	15	ordered_Spar_11	21282	21296	-	0	3_pPar
iORF_81200	LL2012_027	SpC	0	104	ordered_Spar_11	21284	21387	+	3	5_SpeGroup
iORF_81201	LL2012_027	SpC	1	60	ordered_Spar_11	21287	21346	+	3	6_polymorphic
iORF_81204	LL2012_027	SpC	0	15	ordered_Spar_11	21332	21346	+	1	6_polymorphic
iORF_81205	LL2012_027	SpC	1	15	ordered_Spar_11	21348	21362	+	0	6_polymorphic
iORF_81206	LL2012_027	SpC	0	111	ordered_Spar_11	21348	21458	+	22	6_polymorphic
iORF_81207	LL2012_027	SpC	1	15	ordered_Spar_11	21359	21373	-	0	1_conserved
iORF_81210	LL2012_027	SpC	1	207	ordered_Spar_11	21404	21610	-	24	4_divergent
iORF_81214	LL2012_027	SpC	1	105	ordered_Spar_11	21415	21519	+	2	6_polymorphic
iORF_81216	LL2012_027	SpC	0	12	ordered_Spar_11	21436	21447	-	0	4_divergent
iORF_81217	LL2012_027	SpC	1	39	ordered_Spar_11	21436	21474	-	1	4_divergent
iORF_81219	LL2012_027	SpC	0	53	ordered_Spar_11	21444	21496	-	1	5_SpeGroup
iORF_81224	LL2012_027	SpC	0	15	ordered_Spar_11	21493	21507	-	1	4_divergent
iORF_81226	LL2012_027	SpC	1	12	ordered_Spar_11	21495	21506	+	1	5_SpeGroup
iORF_81227	LL2012_027	SpC	0	15	ordered_Spar_11	21495	21509	+	1	4_divergent
iORF_81228	LL2012_027	SpC	0	20	ordered_Spar_11	21506	21525	+	1	5_SpeGroup
iORF_81229	LL2012_027	SpC	1	24	ordered_Spar_11	21506	21529	+	1	4_divergent
iORF_81232	LL2012_027	SpC	0	95	ordered_Spar_11	21516	21610	-	1	5_SpeGroup
iORF_81241	LL2012_027	SpC	1	60	ordered_Spar_11	21582	21641	+	0	4_divergent
iORF_81242	LL2012_027	SpC	0	63	ordered_Spar_11	21582	21644	+	0	4_divergent
iORF_81244	LL2012_027	SpC	1	93	ordered_Spar_11	21595	21687	+	0	4_divergent
iORF_81249	LL2012_027	SpC	1	18	ordered_Spar_11	21645	21662	+	0	3_pPar
iORF_81254	LL2012_027	SpC	1	45	ordered_Spar_11	21743	21787	-	0	1_conserved
iORF_81255	LL2012_027	SpC	1	81	ordered_Spar_11	21755	21835	+	0	1_conserved
iORF_81256	LL2012_027	SpC	0	54	ordered_Spar_11	21765	21818	+	0	5_SpeGroup
iORF_81257	LL2012_027	SpC	1	78	ordered_Spar_11	21765	21842	+	0	4_divergent
iORF_81258	LL2012_027	SpC	0	45	ordered_Spar_11	21784	21828	-	0	5_SpeGroup
iORF_81259	LL2012_027	SpC	0	42	ordered_Spar_11	21832	21873	-	0	5_SpeGroup
iORF_81260	LL2012_027	SpC	1	12	ordered_Spar_11	21843	21854	+	0	4_divergent
iORF_81261	LL2012_027	SpC	1	42	ordered_Spar_11	21849	21890	-	0	4_divergent
iORF_81263	LL2012_027	SpC	1	72	ordered_Spar_11	21867	21938	+	2	5_SpeGroup
iORF_81264	LL2012_027	SpC	0	77	ordered_Spar_11	21867	21943	+	2	5_SpeGroup
iORF_81265	LL2012_027	SpC	0	104	ordered_Spar_11	21867	21970	+	2	6_polymorphic
iORF_81266	LL2012_027	SpC	0	150	ordered_Spar_11	21867	22016	+	3	6_polymorphic
iORF_81267	LL2012_027	SpC	0	18	ordered_Spar_11	21873	21890	-	0	5_SpeGroup
iORF_81270	LL2012_027	SpC	0	32	ordered_Spar_11	21907	21938	-	2	6_polymorphic
iORF_81272	LL2012_027	SpC	0	24	ordered_Spar_11	21915	21938	-	2	6_polymorphic
iORF_81273	LL2012_027	SpC	1	33	ordered_Spar_11	21926	21958	-	1	3_pPar
iORF_81279	LL2012_027	SpC	1	45	ordered_Spar_11	21945	21989	-	0	4_divergent
iORF_81280	LL2012_027	SpC	0	42	ordered_Spar_11	21948	21989	-	0	5_SpeGroup
iORF_81281	LL2012_027	SpC	1	39	ordered_Spar_11	21959	21997	-	1	3_pPar
iORF_81282	LL2012_027	SpC	1	93	ordered_Spar_11	21967	22059	-	1	5_SpeGroup
iORF_81285	LL2012_027	SpC	1	27	ordered_Spar_11	21990	22016	+	1	6_polymorphic
iORF_81287	LL2012_027	SpC	0	43	ordered_Spar_11	22017	22059	-	0	5_SpeGroup
iORF_81290	LL2012_027	SpC	0	157	ordered_Spar_11	22021	22177	+	4	5_SpeGroup
iORF_81292	LL2012_027	SpC	0	90	ordered_Spar_11	22026	22115	+	1	5_SpeGroup
iORF_81293	LL2012_027	SpC	1	93	ordered_Spar_11	22026	22118	+	1	4_divergent
iORF_81295	LL2012_027	SpC	1	33	ordered_Spar_11	22099	22131	+	0	3_pPar
iORF_81297	LL2012_027	SpC	0	133	ordered_Spar_11	22158	22290	-	0	5_SpeGroup
iORF_81298	LL2012_027	SpC	0	225	ordered_Spar_11	22158	22382	-	0	7_ancest
iORF_81299	LL2012_027	SpC	1	396	ordered_Spar_11	22158	22553	-	3	5_SpeGroup
iORF_81302	LL2012_027	SpC	1	135	ordered_Spar_11	22170	22304	+	0	4_divergent
iORF_81304	LL2012_027	SpC	0	233	ordered_Spar_11	22170	22402	+	0	5_SpeGroup
iORF_81305	LL2012_027	SpC	0	203	ordered_Spar_11	22189	22391	+	0	4_divergent
iORF_81306	LL2012_027	SpC	1	348	ordered_Spar_11	22189	22536	+	3	5_SpeGroup
iORF_81308	LL2012_027	SpC	1	33	ordered_Spar_11	22258	22290	-	0	4_divergent
iORF_81309	LL2012_027	SpC	0	125	ordered_Spar_11	22258	22382	-	0	5_SpeGroup
iORF_81310	LL2012_027	SpC	1	48	ordered_Spar_11	22309	22356	-	0	5_SpeGroup
iORF_81311	LL2012_027	SpC	0	74	ordered_Spar_11	22309	22382	-	0	5_SpeGroup
iORF_81313	LL2012_027	SpC	0	73	ordered_Spar_11	22319	22391	+	0	5_SpeGroup
iORF_81314	LL2012_027	SpC	0	113	ordered_Spar_11	22381	22493	+	1	6_polymorphic
iORF_81315	LL2012_027	SpC	0	156	ordered_Spar_11	22381	22536	+	3	6_polymorphic
iORF_81318	LL2012_027	SpC	0	51	ordered_Spar_11	22427	22477	+	0	5_SpeGroup
iORF_81321	LL2012_027	SpC	0	102	ordered_Spar_11	22452	22553	-	2	4_divergent
iORF_81325	LL2012_027	SpC	1	12	ordered_Spar_11	22507	22518	-	0	3_pPar
iORF_81327	LL2012_027	SpC	0	88	ordered_Spar_11	22552	22639	+	2	5_SpeGroup
iORF_81328	LL2012_027	SpC	1	42	ordered_Spar_11	22561	22602	-	0	5_SpeGroup
iORF_81329	LL2012_027	SpC	0	31	ordered_Spar_11	22569	22599	-	0	4_divergent
iORF_81332	LL2012_027	SpC	1	9	ordered_Spar_11	22631	22639	+	0	5_SpeGroup
iORF_81333	LL2012_027	SpC	0	12	ordered_Spar_11	22636	22647	+	0	4_divergent
iORF_81334	LL2012_027	SpC	1	45	ordered_Spar_11	22636	22680	+	0	5_SpeGroup
iORF_81338	LL2012_027	SpC	1	12	ordered_Spar_11	22652	22663	-	0	1_conserved
iORF_81339	LL2012_027	SpC	1	42	ordered_Spar_11	22660	22701	-	0	6_polymorphic
iORF_81343	LL2012_027	SpC	1	36	ordered_Spar_11	22668	22703	+	0	3_pPar
iORF_81344	LL2012_027	SpC	1	15	ordered_Spar_11	22677	22691	-	0	3_pPar
iORF_81354	LL2012_027	SpC	0	44	ordered_Spar_11	22732	22775	-	1	6_polymorphic
iORF_81355	LL2012_027	SpC	1	12	ordered_Spar_11	22752	22763	+	0	3_pPar
iORF_81357	LL2012_027	SpC	0	37	ordered_Spar_11	22801	22837	-	0	5_SpeGroup
iORF_81358	LL2012_027	SpC	0	62	ordered_Spar_11	22801	22862	-	1	5_SpeGroup
iORF_81359	LL2012_027	SpC	1	42	ordered_Spar_11	22821	22862	-	1	5_SpeGroup
iORF_81468	LL2012_027	SpC	1	72	ordered_Spar_11	24807	24878	+	0	4_divergent
iORF_81478	LL2012_027	SpC	0	93	ordered_Spar_11	24814	24906	-	3	4_divergent
iORF_81480	LL2012_027	SpC	1	9	ordered_Spar_11	24814	24822	-	0	4_divergent
iORF_81485	LL2012_027	SpC	1	27	ordered_Spar_11	24822	24848	-	0	1_conserved
iORF_81386	LL2012_027	SpC	0	53	ordered_Spar_11	24890	24942	-	0	5_SpeGroup
iORF_81387	LL2012_027	SpC	0	53	ordered_Spar_11	24895	24947	+	0	5_SpeGroup
iORF_81388	LL2012_027	SpC	1	69	ordered_Spar_11	24895	24963	+	0	4_divergent
iORF_81389	LL2012_027	SpC	1	36	ordered_Spar_11	24907	24942	-	0	5_SpeGroup
iORF_81399	LL2012_027	SpC	0	84	ordered_Spar_11	25025	25108	-	5	6_polymorphic
iORF_81400	LL2012_027	SpC	0	75	ordered_Spar_11	25034	25108	-	5	7_ancest
iORF_81403	LL2012_027	SpC	0	9	ordered_Spar_11	25039	25047	+	0	5_SpeGroup
iORF_81404	LL2012_027	SpC	0	10	ordered_Spar_11	25039	25048	+	2	7_ancest
iORF_81406	LL2012_027	SpC	1	36	ordered_Spar_11	25053	25088	+	1	4_divergent
iORF_81413	LL2012_027	SpC	0	27	ordered_Spar_11	25132	25158	+	1	5_SpeGroup
iORF_81415	LL2012_027	SpC	0	131	ordered_Spar_11	25134	25264	-	3	7_ancest
iORF_81416	LL2012_027	SpC	1	72	ordered_Spar_11	25136	25207	+	2	5_SpeGroup
iORF_81417	LL2012_027	SpC	0	83	ordered_Spar_11	25136	25218	+	2	6_polymorphic
iORF_81418	LL2012_027	SpC	0	107	ordered_Spar_11	25136	25242	+	3	7_ancest
iORF_81419	LL2012_027	SpC	0	9	ordered_Spar_11	25139	25147	-	1	5_SpeGroup
iORF_81421	LL2012_027	SpC	1	174	ordered_Spar_11	25139	25312	-	8	5_SpeGroup
iORF_81423	LL2012_027	SpC	0	101	ordered_Spar_11	25164	25264	-	2	5_SpeGroup
iORF_81424	LL2012_027	SpC	0	112	ordered_Spar_11	25176	25287	-	7	5_SpeGroup
iORF_81425	LL2012_027	SpC	0	38	ordered_Spar_11	25181	25218	+	1	6_polymorphic
iORF_81426	LL2012_027	SpC	0	62	ordered_Spar_11	25181	25242	+	2	7_ancest
iORF_81429	LL2012_027	SpC	1	12	ordered_Spar_11	25204	25215	-	0	5_SpeGroup
iORF_81430	LL2012_027	SpC	0	57	ordered_Spar_11	25204	25260	-	1	5_SpeGroup
iORF_81431	LL2012_027	SpC	0	89	ordered_Spar_11	25204	25292	-	6	5_SpeGroup
iORF_81432	LL2012_027	SpC	0	59	ordered_Spar_11	25245	25303	+	5	5_SpeGroup
iORF_81434	LL2012_027	SpC	0	32	ordered_Spar_11	25249	25280	+	4	5_SpeGroup
iORF_81437	LL2012_027	SpC	1	36	ordered_Spar_11	25257	25292	-	5	5_SpeGroup
iORF_81438	LL2012_027	SpC	0	26	ordered_Spar_11	25267	25292	-	1	5_SpeGroup
iORF_81439	LL2012_027	SpC	0	84	ordered_Spar_11	25267	25350	-	1	6_polymorphic
iORF_81440	LL2012_027	SpC	0	123	ordered_Spar_11	25267	25389	-	1	6_polymorphic
iORF_81441	LL2012_027	SpC	0	92	ordered_Spar_11	25279	25370	+	1	7_ancest
iORF_81442	LL2012_027	SpC	0	24	ordered_Spar_11	25289	25312	-	0	6_polymorphic
iORF_81443	LL2012_027	SpC	0	166	ordered_Spar_11	25289	25454	-	1	6_polymorphic
iORF_81445	LL2012_027	SpC	0	85	ordered_Spar_11	25305	25389	-	0	6_polymorphic
iORF_81446	LL2012_027	SpC	1	150	ordered_Spar_11	25305	25454	-	1	6_polymorphic
iORF_81449	LL2012_027	SpC	0	60	ordered_Spar_11	25311	25370	+	0	5_SpeGroup
iORF_81450	LL2012_027	SpC	1	63	ordered_Spar_11	25311	25373	+	0	4_divergent
iORF_81453	LL2012_027	SpC	1	45	ordered_Spar_11	25349	25393	+	0	6_polymorphic
iORF_81454	LL2012_027	SpC	0	67	ordered_Spar_11	25349	25415	+	0	6_polymorphic
iORF_81455	LL2012_027	SpC	0	101	ordered_Spar_11	25354	25454	-	1	5_SpeGroup
iORF_81456	LL2012_027	SpC	0	18	ordered_Spar_11	25367	25384	+	0	5_SpeGroup
iORF_81459	LL2012_027	SpC	0	85	ordered_Spar_11	25399	25483	+	1	5_SpeGroup
iORF_81460	LL2012_027	SpC	0	183	ordered_Spar_11	25399	25581	+	2	6_polymorphic
iORF_81461	LL2012_027	SpC	1	291	ordered_Spar_11	25399	25689	+	2	6_polymorphic
iORF_81466	LL2012_027	SpC	1	51	ordered_Spar_11	25409	25459	+	1	4_divergent
iORF_81467	LL2012_027	SpC	0	75	ordered_Spar_11	25409	25483	+	1	7_ancest
iORF_81470	LL2012_027	SpC	0	231	ordered_Spar_11	25459	25689	+	1	5_SpeGroup
iORF_81471	LL2012_027	SpC	1	21	ordered_Spar_11	25463	25483	+	0	5_SpeGroup
iORF_81472	LL2012_027	SpC	0	91	ordered_Spar_11	25463	25553	+	1	5_SpeGroup
iORF_81473	LL2012_027	SpC	0	160	ordered_Spar_11	25463	25622	+	1	7_ancest
iORF_81474	LL2012_027	SpC	0	180	ordered_Spar_11	25463	25642	+	1	5_SpeGroup
iORF_81475	LL2012_027	SpC	1	36	ordered_Spar_11	25505	25540	-	1	5_SpeGroup
iORF_81476	LL2012_027	SpC	1	12	ordered_Spar_11	25510	25521	-	0	4_divergent
iORF_81477	LL2012_027	SpC	0	96	ordered_Spar_11	25510	25605	-	1	5_SpeGroup
iORF_81479	LL2012_027	SpC	0	12	ordered_Spar_11	25529	25540	-	1	5_SpeGroup
iORF_81481	LL2012_027	SpC	0	82	ordered_Spar_11	25541	25622	+	0	5_SpeGroup
iORF_81482	LL2012_027	SpC	0	37	ordered_Spar_11	25573	25609	-	0	5_SpeGroup
iORF_81483	LL2012_027	SpC	0	57	ordered_Spar_11	25578	25634	+	0	6_polymorphic
iORF_81484	LL2012_027	SpC	0	75	ordered_Spar_11	25597	25671	-	0	5_SpeGroup
iORF_81486	LL2012_027	SpC	0	24	ordered_Spar_11	25612	25635	-	0	5_SpeGroup
iORF_81487	LL2012_027	SpC	1	60	ordered_Spar_11	25612	25671	-	0	5_SpeGroup
iORF_81488	LL2012_027	SpC	1	102	ordered_Spar_11	25634	25735	+	0	6_polymorphic
iORF_81489	LL2012_027	SpC	0	160	ordered_Spar_11	25634	25793	+	1	7_ancest
iORF_81490	LL2012_027	SpC	0	195	ordered_Spar_11	25634	25828	+	1	6_polymorphic
iORF_81491	LL2012_027	SpC	0	237	ordered_Spar_11	25634	25870	+	1	5_SpeGroup
iORF_81494	LL2012_027	SpC	0	45	ordered_Spar_11	25642	25686	+	0	5_SpeGroup
iORF_81495	LL2012_027	SpC	0	48	ordered_Spar_11	25642	25689	+	0	6_polymorphic
iORF_81497	LL2012_027	SpC	0	54	ordered_Spar_11	25662	25715	-	0	5_SpeGroup
iORF_81499	LL2012_027	SpC	1	30	ordered_Spar_11	25686	25715	-	0	4_divergent
iORF_81500	LL2012_027	SpC	0	103	ordered_Spar_11	25691	25793	+	1	5_SpeGroup
iORF_81501	LL2012_027	SpC	0	195	ordered_Spar_11	25693	25887	+	1	6_polymorphic
iORF_81502	LL2012_027	SpC	0	201	ordered_Spar_11	25693	25893	+	1	6_polymorphic
iORF_81503	LL2012_027	SpC	1	219	ordered_Spar_11	25693	25911	+	1	5_SpeGroup
iORF_81366	LL2012_027	SpC	1	111	ordered_Spar_11	25712	25822	-	1	6_polymorphic
iORF_81367	LL2012_027	SpC	0	130	ordered_Spar_11	25712	25841	-	1	5_SpeGroup
iORF_81368	LL2012_027	SpC	0	120	ordered_Spar_11	25722	25841	-	1	6_polymorphic
iORF_81369	LL2012_027	SpC	1	201	ordered_Spar_11	25722	25922	-	1	6_polymorphic
iORF_81371	LL2012_027	SpC	0	82	ordered_Spar_11	25732	25813	-	1	6_polymorphic
iORF_81372	LL2012_027	SpC	0	91	ordered_Spar_11	25732	25822	-	1	7_ancest
iORF_81373	LL2012_027	SpC	0	90	ordered_Spar_11	25733	25822	-	1	6_polymorphic
iORF_81375	LL2012_027	SpC	1	21	ordered_Spar_11	25773	25793	+	1	4_divergent
iORF_81376	LL2012_027	SpC	1	18	ordered_Spar_11	25801	25818	-	0	3_pPar
iORF_81378	LL2012_027	SpC	0	42	ordered_Spar_11	25807	25848	+	0	5_SpeGroup
iORF_81379	LL2012_027	SpC	0	51	ordered_Spar_11	25812	25862	+	0	5_SpeGroup
iORF_81381	LL2012_027	SpC	1	12	ordered_Spar_11	25817	25828	+	0	6_polymorphic
iORF_81382	LL2012_027	SpC	0	54	ordered_Spar_11	25817	25870	+	0	5_SpeGroup
iORF_81383	LL2012_027	SpC	0	54	ordered_Spar_11	25838	25891	-	0	6_polymorphic
iORF_81384	LL2012_027	SpC	0	85	ordered_Spar_11	25838	25922	-	0	6_polymorphic
iORF_81514	LL2012_027	SpC	0	54	ordered_Spar_11	26893	26946	+	4	5_SpeGroup
iORF_81520	LL2012_027	SpC	1	51	ordered_Spar_11	26896	26946	+	4	4_divergent
iORF_81565	LL2012_027	SpC	1	57	ordered_Spar_11	26946	27002	+	0	4_divergent
iORF_81566	LL2012_027	SpC	1	18	ordered_Spar_11	26949	26966	-	0	3_pPar
iORF_81567	LL2012_027	SpC	1	27	ordered_Spar_11	26956	26982	+	0	3_pPar
iORF_81508	LL2012_027	SpC	1	12	ordered_Spar_11	27002	27013	+	0	4_divergent
iORF_81509	LL2012_027	SpC	1	18	ordered_Spar_11	27026	27043	+	0	1_conserved
iORF_81510	LL2012_027	SpC	0	33	ordered_Spar_11	27040	27072	+	2	4_divergent
iORF_81511	LL2012_027	SpC	1	60	ordered_Spar_11	27040	27099	+	2	5_SpeGroup
iORF_81525	LL2012_027	SpC	1	36	ordered_Spar_11	27153	27188	-	2	6_polymorphic
iORF_81538	LL2012_027	SpC	0	33	ordered_Spar_11	27243	27275	-	1	5_SpeGroup
iORF_81539	LL2012_027	SpC	1	30	ordered_Spar_11	27246	27275	-	1	4_divergent
iORF_81546	LL2012_027	SpC	0	9	ordered_Spar_11	27300	27308	+	0	5_SpeGroup
iORF_81553	LL2012_027	SpC	0	59	ordered_Spar_11	27351	27409	-	1	5_SpeGroup
iORF_81554	LL2012_027	SpC	0	79	ordered_Spar_11	27358	27436	+	2	5_SpeGroup
iORF_81555	LL2012_027	SpC	1	78	ordered_Spar_11	27360	27437	+	2	6_polymorphic
iORF_81556	LL2012_027	SpC	0	137	ordered_Spar_11	27360	27496	+	4	6_polymorphic
iORF_81557	LL2012_027	SpC	0	41	ordered_Spar_11	27369	27409	-	1	6_polymorphic
iORF_81558	LL2012_027	SpC	0	33	ordered_Spar_11	27387	27419	-	0	6_polymorphic
iORF_81559	LL2012_027	SpC	0	92	ordered_Spar_11	27387	27478	-	3	7_ancest
iORF_81563	LL2012_027	SpC	1	45	ordered_Spar_11	27434	27478	-	3	4_divergent
iORF_81564	LL2012_027	SpC	0	21	ordered_Spar_11	27496	27516	+	0	7_ancest
iORF_81578	LL2012_027	SpC	0	162	ordered_Spar_11	31424	31585	-	0	5_SpeGroup
iORF_81580	LL2012_027	SpC	1	66	ordered_Spar_11	31424	31489	-	0	4_divergent
iORF_81583	LL2012_027	SpC	1	141	ordered_Spar_11	31427	31567	+	0	3_pPar
iORF_81591	LL2012_027	SpC	1	45	ordered_Spar_11	31455	31499	-	0	1_conserved
iORF_81592	LL2012_027	SpC	0	24	ordered_Spar_11	31473	31496	+	0	6_polymorphic
iORF_81572	LL2012_027	SpC	0	81	ordered_Spar_11	31548	31628	-	0	5_SpeGroup
iORF_81574	LL2012_027	SpC	1	63	ordered_Spar_11	31596	31658	+	0	3_pPar
iORF_81575	LL2012_027	SpC	0	9	ordered_Spar_11	31612	31620	+	0	6_polymorphic
iORF_81576	LL2012_027	SpC	1	51	ordered_Spar_11	31655	31705	+	0	3_pPar
iORF_81577	LL2012_027	SpC	1	18	ordered_Spar_11	31676	31693	-	0	3_pPar
iORF_81581	LL2012_027	SpC	1	30	ordered_Spar_11	31697	31726	-	0	4_divergent
iORF_81582	LL2012_027	SpC	0	25	ordered_Spar_11	31702	31726	-	0	5_SpeGroup
iORF_81584	LL2012_027	SpC	0	24	ordered_Spar_11	31717	31740	+	0	7_ancest
iORF_81585	LL2012_027	SpC	1	27	ordered_Spar_11	31717	31743	+	0	4_divergent
iORF_81587	LL2012_027	SpC	0	34	ordered_Spar_11	31723	31756	-	0	6_polymorphic
iORF_81588	LL2012_027	SpC	1	27	ordered_Spar_11	31730	31756	-	0	5_SpeGroup
iORF_81610	LL2012_027	SpC	0	9	ordered_Spar_11	32414	32422	+	0	6_polymorphic
iORF_81607	LL2012_027	SpC	1	126	ordered_Spar_11	32436	32561	+	6	5_SpeGroup
iORF_81608	LL2012_027	SpC	0	167	ordered_Spar_11	32436	32602	+	10	4_divergent
iORF_81609	LL2012_027	SpC	1	30	ordered_Spar_11	32456	32485	-	0	1_conserved
iORF_81614	LL2012_027	SpC	0	15	ordered_Spar_11	32498	32512	+	0	5_SpeGroup
iORF_81594	LL2012_027	SpC	1	60	ordered_Spar_11	32515	32574	-	7	4_divergent
iORF_81597	LL2012_027	SpC	0	23	ordered_Spar_11	32539	32561	+	1	5_SpeGroup
iORF_81599	LL2012_027	SpC	1	54	ordered_Spar_11	32539	32592	+	5	4_divergent
iORF_81600	LL2012_027	SpC	0	32	ordered_Spar_11	32543	32574	-	2	5_SpeGroup
iORF_81601	LL2012_027	SpC	1	33	ordered_Spar_11	32558	32590	-	4	3_pPar
iORF_81602	LL2012_027	SpC	1	36	ordered_Spar_11	32567	32602	+	3	4_divergent
iORF_81603	LL2012_027	SpC	0	36	ordered_Spar_11	32622	32657	+	0	6_polymorphic
iORF_81605	LL2012_027	SpC	1	15	ordered_Spar_11	32643	32657	+	0	6_polymorphic
iORF_81629	LL2012_027	SpC	0	18	ordered_Spar_11	34868	34885	+	0	6_polymorphic
iORF_81630	LL2012_027	SpC	1	81	ordered_Spar_11	34870	34950	+	0	6_polymorphic
iORF_81631	LL2012_027	SpC	0	66	ordered_Spar_11	34885	34950	+	0	6_polymorphic
iORF_81633	LL2012_027	SpC	1	12	ordered_Spar_11	34915	34926	-	0	1_conserved
iORF_81636	LL2012_027	SpC	0	29	ordered_Spar_11	37279	37307	-	5	6_polymorphic
iORF_81656	LL2012_027	SpC	0	57	ordered_Spar_11	37346	37402	+	0	6_polymorphic
iORF_81657	LL2012_027	SpC	1	21	ordered_Spar_11	37370	37390	-	0	5_SpeGroup
iORF_81669	LL2012_027	SpC	1	21	ordered_Spar_11	38879	38899	+	1	4_divergent
iORF_81670	LL2012_027	SpC	0	42	ordered_Spar_11	38879	38920	+	1	5_SpeGroup
iORF_81683	LL2012_027	SpC	1	21	ordered_Spar_11	38889	38909	+	1	6_polymorphic
iORF_81684	LL2012_027	SpC	0	24	ordered_Spar_11	38889	38912	+	1	6_polymorphic
iORF_81685	LL2012_027	SpC	0	39	ordered_Spar_11	38889	38927	+	1	6_polymorphic
iORF_81696	LL2012_027	SpC	1	48	ordered_Spar_11	38906	38953	-	0	6_polymorphic
iORF_81698	LL2012_027	SpC	1	87	ordered_Spar_11	38912	38998	+	0	5_SpeGroup
iORF_81699	LL2012_027	SpC	0	9	ordered_Spar_11	38912	38920	+	0	5_SpeGroup
iORF_81663	LL2012_027	SpC	1	66	ordered_Spar_11	38979	39044	+	0	1_conserved
iORF_81664	LL2012_027	SpC	1	12	ordered_Spar_11	38984	38995	-	0	1_conserved
iORF_81665	LL2012_027	SpC	1	15	ordered_Spar_11	38998	39012	+	0	1_conserved
iORF_81667	LL2012_027	SpC	0	48	ordered_Spar_11	39006	39053	-	1	5_SpeGroup
iORF_81673	LL2012_027	SpC	1	99	ordered_Spar_11	39046	39144	+	1	3_pPar
iORF_81676	LL2012_027	SpC	1	60	ordered_Spar_11	39057	39116	+	0	3_pPar
iORF_81678	LL2012_027	SpC	0	78	ordered_Spar_11	39085	39162	-	0	5_SpeGroup
iORF_81679	LL2012_027	SpC	1	45	ordered_Spar_11	39108	39152	-	0	3_pPar
iORF_81681	LL2012_027	SpC	1	42	ordered_Spar_11	39121	39162	-	0	4_divergent
iORF_81686	LL2012_027	SpC	0	12	ordered_Spar_11	39144	39155	+	0	5_SpeGroup
iORF_81693	LL2012_027	SpC	0	32	ordered_Spar_11	39266	39297	+	1	5_SpeGroup
iORF_81694	LL2012_027	SpC	1	30	ordered_Spar_11	39268	39297	+	1	5_SpeGroup
iORF_81695	LL2012_027	SpC	0	47	ordered_Spar_11	39268	39314	+	1	5_SpeGroup
iORF_81701	LL2012_027	SpC	1	30	ordered_Spar_11	39356	39385	+	0	3_pPar
iORF_81702	LL2012_027	SpC	1	9	ordered_Spar_11	39402	39410	-	0	1_conserved
iORF_81705	LL2012_027	SpC	1	33	ordered_Spar_11	39409	39441	+	0	1_conserved
iORF_81711	LL2012_027	SpC	0	232	ordered_Spar_11	39618	39849	-	2	6_polymorphic
iORF_81712	LL2012_027	SpC	0	104	ordered_Spar_11	39618	39721	-	0	5_SpeGroup
iORF_81713	LL2012_027	SpC	0	158	ordered_Spar_11	39618	39775	-	1	6_polymorphic
iORF_81714	LL2012_027	SpC	0	182	ordered_Spar_11	39618	39799	-	1	6_polymorphic
iORF_81715	LL2012_027	SpC	1	30	ordered_Spar_11	39620	39649	+	0	1_conserved
iORF_81717	LL2012_027	SpC	1	90	ordered_Spar_11	39632	39721	-	0	4_divergent
iORF_81719	LL2012_027	SpC	1	21	ordered_Spar_11	39688	39708	-	0	4_divergent
iORF_81721	LL2012_027	SpC	1	12	ordered_Spar_11	39707	39718	+	0	4_divergent
iORF_81722	LL2012_027	SpC	1	33	ordered_Spar_11	39720	39752	+	0	3_pPar
iORF_81724	LL2012_027	SpC	1	48	ordered_Spar_11	39762	39809	-	0	5_SpeGroup
iORF_81725	LL2012_027	SpC	0	35	ordered_Spar_11	39784	39818	+	1	5_SpeGroup
iORF_81726	LL2012_027	SpC	1	42	ordered_Spar_11	39784	39825	+	1	5_SpeGroup
iORF_81727	LL2012_027	SpC	0	56	ordered_Spar_11	39798	39853	+	1	5_SpeGroup
iORF_81772	LL2012_027	SpC	0	57	ordered_Spar_11	46983	47039	-	0	4_divergent
iORF_81803	LL2012_027	SpC	0	12	ordered_Spar_11	47006	47017	+	0	6_polymorphic
iORF_81895	LL2012_027	SpC	0	27	ordered_Spar_11	47027	47053	+	0	6_polymorphic
iORF_81896	LL2012_027	SpC	1	12	ordered_Spar_11	47027	47038	+	0	5_SpeGroup
iORF_81749	LL2012_027	SpC	1	69	ordered_Spar_11	47068	47136	+	1	1_conserved
iORF_81751	LL2012_027	SpC	1	27	ordered_Spar_11	47073	47099	-	1	3_pPar
iORF_81752	LL2012_027	SpC	1	30	ordered_Spar_11	47076	47105	+	1	5_SpeGroup
iORF_81755	LL2012_027	SpC	1	30	ordered_Spar_11	47124	47153	+	0	3_pPar
iORF_81756	LL2012_027	SpC	1	33	ordered_Spar_11	47158	47190	+	0	6_polymorphic
iORF_81758	LL2012_027	SpC	1	18	ordered_Spar_11	47187	47204	-	0	3_pPar
iORF_81760	LL2012_027	SpC	0	24	ordered_Spar_11	47190	47213	+	0	6_polymorphic
iORF_81762	LL2012_027	SpC	0	51	ordered_Spar_11	47237	47287	-	1	7_ancest
iORF_81763	LL2012_027	SpC	0	101	ordered_Spar_11	47237	47337	-	3	5_SpeGroup
iORF_81764	LL2012_027	SpC	0	33	ordered_Spar_11	47255	47287	-	0	5_SpeGroup
iORF_81765	LL2012_027	SpC	1	51	ordered_Spar_11	47255	47305	-	2	5_SpeGroup
iORF_81766	LL2012_027	SpC	1	54	ordered_Spar_11	47284	47337	-	2	5_SpeGroup
iORF_81767	LL2012_027	SpC	0	15	ordered_Spar_11	47306	47320	+	0	6_polymorphic
iORF_81768	LL2012_027	SpC	1	24	ordered_Spar_11	47317	47340	+	0	5_SpeGroup
iORF_81897	LL2012_027	SpC	1	15	ordered_Spar_11	47464	47478	-	0	4_divergent
iORF_81901	LL2012_027	SpC	0	82	ordered_Spar_11	47486	47567	+	14	5_SpeGroup
iORF_81911	LL2012_027	SpC	0	45	ordered_Spar_11	47523	47567	+	8	7_ancest
iORF_81793	LL2012_027	SpC	0	82	ordered_Spar_11	47633	47714	+	1	6_polymorphic
iORF_81794	LL2012_027	SpC	0	153	ordered_Spar_11	47633	47785	+	1	5_SpeGroup
iORF_81795	LL2012_027	SpC	1	54	ordered_Spar_11	47638	47691	-	1	4_divergent
iORF_81797	LL2012_027	SpC	1	30	ordered_Spar_11	47671	47700	+	0	4_divergent
iORF_81798	LL2012_027	SpC	0	85	ordered_Spar_11	47671	47755	+	0	5_SpeGroup
iORF_81853	LL2012_027	SpC	1	18	ordered_Spar_11	48671	48688	-	0	3_pPar
iORF_81856	LL2012_027	SpC	1	21	ordered_Spar_11	48730	48750	+	0	1_conserved
iORF_81893	LL2012_027	SpC	1	12	ordered_Spar_11	49587	49598	-	0	3_pPar
iORF_81894	LL2012_027	SpC	0	27	ordered_Spar_11	49593	49619	+	0	5_SpeGroup
iORF_81921	LL2012_027	SpC	0	42	ordered_Spar_11	50453	50494	+	8	5_SpeGroup
iORF_81925	LL2012_027	SpC	1	117	ordered_Spar_11	50486	50602	-	1	5_SpeGroup
iORF_81926	LL2012_027	SpC	0	36	ordered_Spar_11	50486	50521	-	1	5_SpeGroup
iORF_81928	LL2012_027	SpC	0	74	ordered_Spar_11	50511	50584	+	0	5_SpeGroup
iORF_81929	LL2012_027	SpC	1	99	ordered_Spar_11	50511	50609	+	0	5_SpeGroup
iORF_81930	LL2012_027	SpC	0	118	ordered_Spar_11	50511	50628	+	0	7_ancest
iORF_81931	LL2012_027	SpC	1	15	ordered_Spar_11	50518	50532	-	0	6_polymorphic
iORF_81932	LL2012_027	SpC	0	16	ordered_Spar_11	50518	50533	-	0	6_polymorphic
iORF_81919	LL2012_027	SpC	0	41	ordered_Spar_11	50562	50602	-	0	5_SpeGroup
iORF_81920	LL2012_027	SpC	0	37	ordered_Spar_11	50566	50602	-	0	4_divergent
iORF_81934	LL2012_027	SpC	1	36	ordered_Spar_11	54102	54137	-	0	4_divergent
iORF_81935	LL2012_027	SpC	0	9	ordered_Spar_11	54104	54112	+	0	6_polymorphic
iORF_81936	LL2012_027	SpC	0	15	ordered_Spar_11	54104	54118	+	0	6_polymorphic
iORF_81938	LL2012_027	SpC	0	32	ordered_Spar_11	54122	54153	+	1	5_SpeGroup
iORF_81942	LL2012_027	SpC	1	129	ordered_Spar_11	54174	54302	-	0	4_divergent
iORF_81943	LL2012_027	SpC	0	147	ordered_Spar_11	54174	54320	-	0	5_SpeGroup
iORF_81944	LL2012_027	SpC	1	15	ordered_Spar_11	54185	54199	+	0	1_conserved
iORF_81945	LL2012_027	SpC	0	66	ordered_Spar_11	54192	54257	+	0	5_SpeGroup
iORF_81946	LL2012_027	SpC	1	15	ordered_Spar_11	54254	54268	-	0	5_SpeGroup
iORF_81948	LL2012_027	SpC	1	33	ordered_Spar_11	54267	54299	+	0	1_conserved
iORF_81950	LL2012_027	SpC	1	9	ordered_Spar_11	54312	54320	-	0	4_divergent
iORF_81957	LL2012_027	SpC	0	39	ordered_Spar_11	56346	56384	+	0	4_divergent
iORF_81958	LL2012_027	SpC	0	51	ordered_Spar_11	56346	56396	+	3	5_SpeGroup
iORF_81959	LL2012_027	SpC	1	63	ordered_Spar_11	56346	56408	+	3	5_SpeGroup
iORF_81960	LL2012_027	SpC	1	15	ordered_Spar_11	56363	56377	-	0	1_conserved
iORF_81962	LL2012_027	SpC	0	27	ordered_Spar_11	56389	56415	-	4	6_polymorphic
iORF_81963	LL2012_027	SpC	1	48	ordered_Spar_11	56393	56440	-	5	4_divergent
iORF_81964	LL2012_027	SpC	1	27	ordered_Spar_11	56401	56427	+	5	5_SpeGroup
iORF_81967	LL2012_027	SpC	0	57	ordered_Spar_11	56421	56477	-	0	5_SpeGroup
iORF_81968	LL2012_027	SpC	1	54	ordered_Spar_11	56424	56477	-	0	4_divergent
iORF_81970	LL2012_027	SpC	0	57	ordered_Spar_11	56470	56526	-	0	6_polymorphic
iORF_81973	LL2012_027	SpC	1	51	ordered_Spar_11	56480	56530	+	0	4_divergent
iORF_81974	LL2012_027	SpC	1	9	ordered_Spar_11	56484	56492	+	0	6_polymorphic
iORF_81975	LL2012_027	SpC	0	30	ordered_Spar_11	56484	56513	+	0	6_polymorphic
iORF_81977	LL2012_027	SpC	1	30	ordered_Spar_11	56497	56526	-	0	6_polymorphic
iORF_81978	LL2012_027	SpC	0	41	ordered_Spar_11	56497	56537	-	0	5_SpeGroup
iORF_81979	LL2012_027	SpC	0	17	ordered_Spar_11	56510	56526	-	0	5_SpeGroup
iORF_81980	LL2012_027	SpC	1	9	ordered_Spar_11	56538	56546	-	0	1_conserved
iORF_82040	LL2012_027	SpC	0	142	ordered_Spar_11	63984	64125	+	3	5_SpeGroup
iORF_82041	LL2012_027	SpC	0	9	ordered_Spar_11	63984	63992	+	0	5_SpeGroup
iORF_82042	LL2012_027	SpC	1	168	ordered_Spar_11	63984	64151	+	3	6_polymorphic
iORF_82043	LL2012_027	SpC	0	58	ordered_Spar_11	63984	64041	+	2	6_polymorphic
iORF_82027	LL2012_027	SpC	0	131	ordered_Spar_11	64021	64151	+	3	5_SpeGroup
iORF_82028	LL2012_027	SpC	1	12	ordered_Spar_11	64021	64032	+	2	4_divergent
iORF_82036	LL2012_027	SpC	0	88	ordered_Spar_11	64038	64125	+	1	5_SpeGroup
iORF_82037	LL2012_027	SpC	0	114	ordered_Spar_11	64038	64151	+	1	6_polymorphic
iORF_81991	LL2012_027	SpC	0	91	ordered_Spar_11	64148	64238	+	3	5_SpeGroup
iORF_81993	LL2012_027	SpC	1	84	ordered_Spar_11	64183	64266	-	4	5_SpeGroup
iORF_81994	LL2012_027	SpC	0	157	ordered_Spar_11	64183	64339	-	7	5_SpeGroup
iORF_81995	LL2012_027	SpC	0	67	ordered_Spar_11	64200	64266	-	4	5_SpeGroup
iORF_81996	LL2012_027	SpC	1	18	ordered_Spar_11	64204	64221	+	0	6_polymorphic
iORF_81999	LL2012_027	SpC	1	12	ordered_Spar_11	64214	64225	-	0	1_conserved
iORF_82000	LL2012_027	SpC	1	27	ordered_Spar_11	64218	64244	-	2	6_polymorphic
iORF_82004	LL2012_027	SpC	0	15	ordered_Spar_11	64224	64238	+	0	6_polymorphic
iORF_82014	LL2012_027	SpC	0	30	ordered_Spar_11	64298	64327	+	2	6_polymorphic
iORF_82018	LL2012_027	SpC	0	69	ordered_Spar_11	64324	64392	+	1	6_polymorphic
iORF_82019	LL2012_027	SpC	1	12	ordered_Spar_11	64355	64366	+	0	1_conserved
iORF_82020	LL2012_027	SpC	1	12	ordered_Spar_11	64359	64370	+	1	4_divergent
iORF_82021	LL2012_027	SpC	1	9	ordered_Spar_11	64376	64384	+	0	3_pPar
iORF_82024	LL2012_027	SpC	1	12	ordered_Spar_11	64381	64392	+	0	4_divergent
iORF_82026	LL2012_027	SpC	1	18	ordered_Spar_11	64411	64428	-	0	3_pPar
iORF_82079	LL2012_027	SpC	0	81	ordered_Spar_11	68011	68091	+	4	6_polymorphic
iORF_82100	LL2012_027	SpC	1	30	ordered_Spar_11	68024	68053	+	0	3_pPar
iORF_82102	LL2012_027	SpC	0	60	ordered_Spar_11	68032	68091	+	3	6_polymorphic
iORF_82103	LL2012_027	SpC	1	9	ordered_Spar_11	68032	68040	+	0	4_divergent
iORF_82074	LL2012_027	SpC	0	44	ordered_Spar_11	68143	68186	+	1	7_ancest
iORF_82075	LL2012_027	SpC	0	101	ordered_Spar_11	68143	68243	+	3	5_SpeGroup
iORF_82076	LL2012_027	SpC	0	9	ordered_Spar_11	68157	68165	-	0	7_ancest
iORF_82080	LL2012_027	SpC	0	39	ordered_Spar_11	68190	68228	+	2	5_SpeGroup
iORF_82099	LL2012_027	SpC	0	12	ordered_Spar_11	68272	68283	+	0	5_SpeGroup
iORF_82052	LL2012_027	SpC	0	104	ordered_Spar_11	68360	68463	+	20	6_polymorphic
iORF_82061	LL2012_027	SpC	0	112	ordered_Spar_11	68409	68520	+	8	5_SpeGroup
iORF_82071	LL2012_027	SpC	0	27	ordered_Spar_11	68643	68669	+	1	6_polymorphic
iORF_82115	LL2012_027	SpC	1	78	ordered_Spar_11	70741	70818	+	0	1_conserved
iORF_82128	LL2012_027	SpC	0	30	ordered_Spar_11	70760	70789	+	0	5_SpeGroup
iORF_82134	LL2012_027	SpC	1	12	ordered_Spar_11	70813	70824	-	0	1_conserved
iORF_82135	LL2012_027	SpC	1	39	ordered_Spar_11	70815	70853	+	1	3_pPar
iORF_82117	LL2012_027	SpC	1	21	ordered_Spar_11	70934	70954	-	0	3_pPar
iORF_82122	LL2012_027	SpC	0	102	ordered_Spar_11	70969	71070	+	2	5_SpeGroup
iORF_82123	LL2012_027	SpC	1	9	ordered_Spar_11	70983	70991	-	0	1_conserved
iORF_82124	LL2012_027	SpC	1	27	ordered_Spar_11	70993	71019	-	0	3_pPar
iORF_82125	LL2012_027	SpC	1	48	ordered_Spar_11	71058	71105	+	0	3_pPar
iORF_82127	LL2012_027	SpC	1	51	ordered_Spar_11	71073	71123	-	0	3_pPar
iORF_82129	LL2012_027	SpC	1	42	ordered_Spar_11	71122	71163	+	2	3_pPar
iORF_82491	LL2012_027	SpC	1	30	ordered_Spar_11	76098	76127	+	0	3_pPar
iORF_82495	LL2012_027	SpC	1	87	ordered_Spar_11	76124	76210	-	0	3_pPar
iORF_82497	LL2012_027	SpC	0	149	ordered_Spar_11	76137	76285	+	1	4_divergent
iORF_82498	LL2012_027	SpC	1	225	ordered_Spar_11	76137	76361	+	2	5_SpeGroup
iORF_82500	LL2012_027	SpC	0	163	ordered_Spar_11	76143	76305	-	2	5_SpeGroup
iORF_82489	LL2012_027	SpC	0	86	ordered_Spar_11	76276	76361	+	2	5_SpeGroup
iORF_82492	LL2012_027	SpC	1	9	ordered_Spar_11	76297	76305	-	1	4_divergent
iORF_82509	LL2012_027	SpC	1	39	ordered_Spar_11	77557	77595	-	1	4_divergent
iORF_82511	LL2012_027	SpC	1	33	ordered_Spar_11	77587	77619	+	0	1_conserved
iORF_82513	LL2012_027	SpC	1	84	ordered_Spar_11	77611	77694	-	0	6_polymorphic
iORF_82514	LL2012_027	SpC	1	39	ordered_Spar_11	77621	77659	-	0	3_pPar
iORF_82516	LL2012_027	SpC	0	24	ordered_Spar_11	77624	77647	+	0	6_polymorphic
iORF_82517	LL2012_027	SpC	1	27	ordered_Spar_11	77624	77650	+	0	6_polymorphic
iORF_82519	LL2012_027	SpC	1	9	ordered_Spar_11	77634	77642	+	0	1_conserved
iORF_82504	LL2012_027	SpC	1	9	ordered_Spar_11	77658	77666	+	0	3_pPar
iORF_82505	LL2012_027	SpC	1	9	ordered_Spar_11	77663	77671	-	0	1_conserved
iORF_82508	LL2012_027	SpC	1	18	ordered_Spar_11	77702	77719	-	0	3_pPar
iORF_82528	LL2012_027	SpC	0	47	ordered_Spar_11	79181	79227	-	1	5_SpeGroup
iORF_82529	LL2012_027	SpC	0	76	ordered_Spar_11	79183	79258	+	2	6_polymorphic
iORF_82533	LL2012_027	SpC	1	60	ordered_Spar_11	79183	79242	+	1	6_polymorphic
iORF_82535	LL2012_027	SpC	1	33	ordered_Spar_11	79226	79258	+	1	6_polymorphic
iORF_82521	LL2012_027	SpC	0	9	ordered_Spar_11	79264	79272	+	0	5_SpeGroup
iORF_82541	LL2012_027	SpC	1	24	ordered_Spar_11	80372	80395	+	0	6_polymorphic
iORF_82545	LL2012_027	SpC	0	21	ordered_Spar_11	80375	80395	+	0	6_polymorphic
iORF_82546	LL2012_027	SpC	1	33	ordered_Spar_11	80439	80471	+	1	3_pPar
iORF_82558	LL2012_027	SpC	1	84	ordered_Spar_11	81208	81291	-	0	3_pPar
iORF_82561	LL2012_027	SpC	1	21	ordered_Spar_11	81225	81245	-	0	4_divergent
iORF_82562	LL2012_027	SpC	0	12	ordered_Spar_11	81234	81245	-	0	5_SpeGroup
iORF_82563	LL2012_027	SpC	1	66	ordered_Spar_11	81242	81307	-	0	3_pPar
iORF_82564	LL2012_027	SpC	1	42	ordered_Spar_11	81244	81285	+	0	3_pPar
iORF_82566	LL2012_027	SpC	1	84	ordered_Spar_11	81248	81331	+	1	3_pPar
iORF_82569	LL2012_027	SpC	1	12	ordered_Spar_11	81301	81312	+	0	1_conserved
iORF_82582	LL2012_027	SpC	1	12	ordered_Spar_11	81468	81479	+	0	1_conserved
iORF_82597	LL2012_027	SpC	1	12	ordered_Spar_11	83175	83186	-	2	5_SpeGroup
iORF_82601	LL2012_027	SpC	0	14	ordered_Spar_11	83204	83217	+	1	4_divergent
iORF_82602	LL2012_027	SpC	1	21	ordered_Spar_11	83204	83224	+	1	5_SpeGroup
iORF_82586	LL2012_027	SpC	0	144	ordered_Spar_11	83214	83357	-	1	5_SpeGroup
iORF_82587	LL2012_027	SpC	0	137	ordered_Spar_11	83221	83357	-	1	5_SpeGroup
iORF_82588	LL2012_027	SpC	0	9	ordered_Spar_11	83233	83241	+	0	5_SpeGroup
iORF_82589	LL2012_027	SpC	1	27	ordered_Spar_11	83233	83259	+	0	6_polymorphic
iORF_82591	LL2012_027	SpC	1	9	ordered_Spar_11	83314	83322	+	0	1_conserved
iORF_82592	LL2012_027	SpC	1	48	ordered_Spar_11	83358	83405	-	0	3_pPar
iORF_82595	LL2012_027	SpC	1	39	ordered_Spar_11	83388	83426	+	0	1_conserved
iORF_82766	LL2012_027	SpC	0	87	ordered_Spar_11	91563	91649	-	9	5_SpeGroup
iORF_82771	LL2012_027	SpC	1	57	ordered_Spar_11	91568	91624	-	9	4_divergent
iORF_82783	LL2012_027	SpC	1	51	ordered_Spar_11	91599	91649	-	5	4_divergent
iORF_82784	LL2012_027	SpC	0	88	ordered_Spar_11	91599	91686	-	7	5_SpeGroup
iORF_82785	LL2012_027	SpC	1	18	ordered_Spar_11	91601	91618	+	0	3_pPar
iORF_82786	LL2012_027	SpC	1	78	ordered_Spar_11	91609	91686	-	2	4_divergent
iORF_82761	LL2012_027	SpC	0	39	ordered_Spar_11	91640	91678	-	2	5_SpeGroup
iORF_82767	LL2012_027	SpC	0	126	ordered_Spar_11	91694	91819	-	3	7_ancest
iORF_82768	LL2012_027	SpC	1	168	ordered_Spar_11	91694	91861	-	15	5_SpeGroup
iORF_82773	LL2012_027	SpC	1	24	ordered_Spar_11	91752	91775	+	0	6_polymorphic
iORF_82774	LL2012_027	SpC	0	104	ordered_Spar_11	91758	91861	-	13	5_SpeGroup
iORF_82798	LL2012_027	SpC	1	117	ordered_Spar_11	94414	94530	+	0	3_pPar
iORF_82817	LL2012_027	SpC	1	15	ordered_Spar_11	94459	94473	-	0	3_pPar
iORF_82818	LL2012_027	SpC	1	9	ordered_Spar_11	94499	94507	+	0	3_pPar
iORF_82820	LL2012_027	SpC	1	42	ordered_Spar_11	94511	94552	+	0	4_divergent
iORF_82787	LL2012_027	SpC	0	80	ordered_Spar_11	94515	94594	-	4	6_polymorphic
iORF_82788	LL2012_027	SpC	1	90	ordered_Spar_11	94515	94604	-	4	6_polymorphic
iORF_82789	LL2012_027	SpC	0	91	ordered_Spar_11	94515	94605	-	4	7_ancest
iORF_82790	LL2012_027	SpC	0	163	ordered_Spar_11	94515	94677	-	4	5_SpeGroup
iORF_82791	LL2012_027	SpC	0	39	ordered_Spar_11	94556	94594	-	4	5_SpeGroup
iORF_82794	LL2012_027	SpC	0	28	ordered_Spar_11	94594	94621	-	0	4_divergent
iORF_82795	LL2012_027	SpC	1	24	ordered_Spar_11	94598	94621	-	0	4_divergent
iORF_82796	LL2012_027	SpC	1	72	ordered_Spar_11	94606	94677	-	0	4_divergent
iORF_82801	LL2012_027	SpC	1	42	ordered_Spar_11	94705	94746	+	1	5_SpeGroup
iORF_82802	LL2012_027	SpC	1	51	ordered_Spar_11	94728	94778	+	2	5_SpeGroup
iORF_82803	LL2012_027	SpC	0	56	ordered_Spar_11	94728	94783	+	2	4_divergent
iORF_82805	LL2012_027	SpC	1	12	ordered_Spar_11	94780	94791	+	0	3_pPar
iORF_82806	LL2012_027	SpC	1	84	ordered_Spar_11	94784	94867	-	0	5_SpeGroup
iORF_82808	LL2012_027	SpC	1	75	ordered_Spar_11	94788	94862	+	0	4_divergent
iORF_82810	LL2012_027	SpC	1	12	ordered_Spar_11	94807	94818	+	0	4_divergent
iORF_82894	LL2012_027	SpC	1	87	ordered_Spar_11	97165	97251	-	0	4_divergent
iORF_82847	LL2012_027	SpC	0	27	ordered_Spar_11	97194	97220	+	0	6_polymorphic
iORF_82870	LL2012_027	SpC	1	15	ordered_Spar_11	97217	97231	+	0	3_pPar
iORF_82831	LL2012_027	SpC	0	57	ordered_Spar_11	97275	97331	+	1	5_SpeGroup
iORF_82832	LL2012_027	SpC	1	108	ordered_Spar_11	97296	97403	-	4	3_pPar
iORF_82835	LL2012_027	SpC	0	81	ordered_Spar_11	97375	97455	-	2	5_SpeGroup
iORF_82836	LL2012_027	SpC	1	69	ordered_Spar_11	97387	97455	-	2	5_SpeGroup
iORF_82838	LL2012_027	SpC	0	56	ordered_Spar_11	97400	97455	-	2	5_SpeGroup
iORF_82839	LL2012_027	SpC	0	29	ordered_Spar_11	97402	97430	+	1	4_divergent
iORF_82840	LL2012_027	SpC	1	42	ordered_Spar_11	97402	97443	+	1	4_divergent
iORF_82842	LL2012_027	SpC	1	9	ordered_Spar_11	97422	97430	+	0	4_divergent
iORF_82843	LL2012_027	SpC	1	21	ordered_Spar_11	97427	97447	-	0	6_polymorphic
iORF_82844	LL2012_027	SpC	1	42	ordered_Spar_11	97486	97527	-	0	4_divergent
iORF_82845	LL2012_027	SpC	0	460	ordered_Spar_11	97486	97945	-	29	5_SpeGroup
iORF_82846	LL2012_027	SpC	1	33	ordered_Spar_11	97509	97541	+	0	3_pPar
iORF_82848	LL2012_027	SpC	1	27	ordered_Spar_11	97536	97562	-	0	4_divergent
iORF_82850	LL2012_027	SpC	1	27	ordered_Spar_11	97561	97587	+	1	4_divergent
iORF_82851	LL2012_027	SpC	0	151	ordered_Spar_11	97561	97711	+	6	5_SpeGroup
iORF_82852	LL2012_027	SpC	1	21	ordered_Spar_11	97622	97642	+	0	1_conserved
iORF_82854	LL2012_027	SpC	0	148	ordered_Spar_11	97639	97786	-	12	5_SpeGroup
iORF_82855	LL2012_027	SpC	0	294	ordered_Spar_11	97652	97945	-	24	7_ancest
iORF_82857	LL2012_027	SpC	0	9	ordered_Spar_11	97654	97662	+	0	6_polymorphic
iORF_82858	LL2012_027	SpC	1	21	ordered_Spar_11	97654	97674	+	0	4_divergent
iORF_82859	LL2012_027	SpC	0	58	ordered_Spar_11	97654	97711	+	0	6_polymorphic
iORF_82860	LL2012_027	SpC	1	39	ordered_Spar_11	97671	97709	-	0	1_conserved
iORF_82862	LL2012_027	SpC	1	78	ordered_Spar_11	97701	97778	+	4	4_divergent
iORF_82864	LL2012_027	SpC	0	135	ordered_Spar_11	97701	97835	+	12	5_SpeGroup
iORF_82866	LL2012_027	SpC	1	36	ordered_Spar_11	97719	97754	-	4	5_SpeGroup
iORF_82871	LL2012_027	SpC	1	192	ordered_Spar_11	97754	97945	-	19	5_SpeGroup
iORF_82872	LL2012_027	SpC	1	51	ordered_Spar_11	97785	97835	+	1	5_SpeGroup
iORF_82873	LL2012_027	SpC	0	85	ordered_Spar_11	97785	97869	+	3	6_polymorphic
iORF_82874	LL2012_027	SpC	0	86	ordered_Spar_11	97785	97870	+	5	6_polymorphic
iORF_82875	LL2012_027	SpC	0	151	ordered_Spar_11	97795	97945	-	12	6_polymorphic
iORF_82876	LL2012_027	SpC	0	15	ordered_Spar_11	97819	97833	-	0	5_SpeGroup
iORF_82877	LL2012_027	SpC	0	127	ordered_Spar_11	97819	97945	-	11	6_polymorphic
iORF_82878	LL2012_027	SpC	0	30	ordered_Spar_11	97830	97859	-	0	6_polymorphic
iORF_82880	LL2012_027	SpC	0	90	ordered_Spar_11	97856	97945	-	11	6_polymorphic
iORF_82888	LL2012_027	SpC	1	75	ordered_Spar_11	97945	98019	-	1	4_divergent
iORF_82890	LL2012_027	SpC	1	54	ordered_Spar_11	97975	98028	+	0	3_pPar
iORF_82891	LL2012_027	SpC	0	42	ordered_Spar_11	97978	98019	-	0	5_SpeGroup
iORF_82893	LL2012_027	SpC	1	12	ordered_Spar_11	97986	97997	-	0	3_pPar
iORF_82895	LL2012_027	SpC	1	147	ordered_Spar_11	98016	98162	-	0	4_divergent
iORF_82896	LL2012_027	SpC	0	39	ordered_Spar_11	98016	98054	-	0	6_polymorphic
iORF_82897	LL2012_027	SpC	0	66	ordered_Spar_11	98016	98081	-	0	6_polymorphic
iORF_82898	LL2012_027	SpC	1	147	ordered_Spar_11	98018	98164	+	0	4_divergent
iORF_82899	LL2012_027	SpC	0	172	ordered_Spar_11	98018	98189	+	0	5_SpeGroup
iORF_82901	LL2012_027	SpC	1	36	ordered_Spar_11	98037	98072	+	0	3_pPar
iORF_82903	LL2012_027	SpC	0	100	ordered_Spar_11	98065	98164	+	0	5_SpeGroup
iORF_82904	LL2012_027	SpC	1	141	ordered_Spar_11	98065	98205	+	0	4_divergent
iORF_82905	LL2012_027	SpC	0	58	ordered_Spar_11	98105	98162	-	0	5_SpeGroup
iORF_82821	LL2012_027	SpC	1	54	ordered_Spar_11	98136	98189	+	0	4_divergent
iORF_82824	LL2012_027	SpC	0	60	ordered_Spar_11	98161	98220	+	0	5_SpeGroup
iORF_82825	LL2012_027	SpC	1	36	ordered_Spar_11	98180	98215	-	0	3_pPar
iORF_82828	LL2012_027	SpC	0	66	ordered_Spar_11	98189	98254	+	3	5_SpeGroup
iORF_82928	LL2012_027	SpC	1	42	ordered_Spar_11	99079	99120	-	1	4_divergent
iORF_82929	LL2012_027	SpC	1	42	ordered_Spar_11	99081	99122	+	0	6_polymorphic
iORF_82930	LL2012_027	SpC	0	63	ordered_Spar_11	99081	99143	+	0	6_polymorphic
iORF_82933	LL2012_027	SpC	1	21	ordered_Spar_11	99119	99139	+	0	3_pPar
iORF_82936	LL2012_027	SpC	0	12	ordered_Spar_11	99140	99151	-	0	4_divergent
iORF_82944	LL2012_027	SpC	0	21	ordered_Spar_11	99245	99265	+	1	5_SpeGroup
iORF_82945	LL2012_027	SpC	1	33	ordered_Spar_11	99245	99277	+	1	4_divergent
iORF_82947	LL2012_027	SpC	0	87	ordered_Spar_11	99271	99357	+	0	5_SpeGroup
iORF_82949	LL2012_027	SpC	0	18	ordered_Spar_11	99292	99309	-	0	7_ancest
iORF_82951	LL2012_027	SpC	1	48	ordered_Spar_11	99310	99357	+	0	4_divergent
iORF_82953	LL2012_027	SpC	1	36	ordered_Spar_11	99354	99389	-	0	3_pPar
iORF_82955	LL2012_027	SpC	0	125	ordered_Spar_11	99361	99485	+	3	5_SpeGroup
iORF_82956	LL2012_027	SpC	0	12	ordered_Spar_11	99367	99378	-	0	4_divergent
iORF_82957	LL2012_027	SpC	0	30	ordered_Spar_11	99367	99396	-	1	5_SpeGroup
iORF_82958	LL2012_027	SpC	1	78	ordered_Spar_11	99367	99444	-	2	5_SpeGroup
iORF_82962	LL2012_027	SpC	0	27	ordered_Spar_11	99418	99444	-	0	4_divergent
iORF_82963	LL2012_027	SpC	0	78	ordered_Spar_11	99460	99537	+	0	5_SpeGroup
iORF_82968	LL2012_027	SpC	0	15	ordered_Spar_11	99515	99529	-	0	4_divergent
iORF_82969	LL2012_027	SpC	1	12	ordered_Spar_11	99538	99549	-	0	3_pPar
iORF_82972	LL2012_027	SpC	1	219	ordered_Spar_11	99584	99802	-	0	5_SpeGroup
iORF_82974	LL2012_027	SpC	0	66	ordered_Spar_11	99591	99656	+	0	5_SpeGroup
iORF_82975	LL2012_027	SpC	0	171	ordered_Spar_11	99600	99770	+	0	5_SpeGroup
iORF_82976	LL2012_027	SpC	0	84	ordered_Spar_11	99617	99700	-	0	5_SpeGroup
iORF_82978	LL2012_027	SpC	0	190	ordered_Spar_11	99617	99806	-	0	5_SpeGroup
iORF_82982	LL2012_027	SpC	1	111	ordered_Spar_11	99682	99792	-	0	5_SpeGroup
iORF_82983	LL2012_027	SpC	0	121	ordered_Spar_11	99682	99802	-	0	4_divergent
iORF_82984	LL2012_027	SpC	1	72	ordered_Spar_11	99699	99770	+	0	4_divergent
iORF_82987	LL2012_027	SpC	1	48	ordered_Spar_11	99729	99776	-	0	5_SpeGroup
iORF_82988	LL2012_027	SpC	0	64	ordered_Spar_11	99729	99792	-	0	4_divergent
iORF_82989	LL2012_027	SpC	0	89	ordered_Spar_11	99734	99822	+	1	5_SpeGroup
iORF_82990	LL2012_027	SpC	1	114	ordered_Spar_11	99734	99847	+	1	5_SpeGroup
iORF_82991	LL2012_027	SpC	0	122	ordered_Spar_11	99734	99855	+	1	7_ancest
iORF_82992	LL2012_027	SpC	0	127	ordered_Spar_11	99734	99860	+	1	4_divergent
iORF_82996	LL2012_027	SpC	0	18	ordered_Spar_11	99789	99806	-	0	6_polymorphic
iORF_82997	LL2012_027	SpC	1	12	ordered_Spar_11	99795	99806	-	0	6_polymorphic
iORF_82998	LL2012_027	SpC	1	93	ordered_Spar_11	99808	99900	-	1	4_divergent
iORF_82999	LL2012_027	SpC	0	67	ordered_Spar_11	99834	99900	-	0	5_SpeGroup
iORF_83000	LL2012_027	SpC	1	36	ordered_Spar_11	99857	99892	-	0	4_divergent
iORF_82906	LL2012_027	SpC	0	9	ordered_Spar_11	99884	99892	-	0	5_SpeGroup
iORF_82911	LL2012_027	SpC	1	27	ordered_Spar_11	99947	99973	-	0	3_pPar
iORF_82917	LL2012_027	SpC	1	51	ordered_Spar_11	100095	100145	-	3	6_polymorphic
iORF_83023	LL2012_027	SpC	0	12	ordered_Spar_11	101931	101942	+	0	4_divergent
iORF_83025	LL2012_027	SpC	1	51	ordered_Spar_11	101931	101981	+	0	5_SpeGroup
iORF_83014	LL2012_027	SpC	1	39	ordered_Spar_11	101951	101989	-	0	3_pPar
iORF_83026	LL2012_027	SpC	0	24	ordered_Spar_11	102004	102027	+	0	5_SpeGroup
iORF_83028	LL2012_027	SpC	0	18	ordered_Spar_11	102016	102033	-	2	4_divergent
iORF_83029	LL2012_027	SpC	1	15	ordered_Spar_11	102019	102033	-	2	5_SpeGroup
iORF_83003	LL2012_027	SpC	0	12	ordered_Spar_11	102030	102041	-	2	4_divergent
iORF_83005	LL2012_027	SpC	1	21	ordered_Spar_11	102044	102064	-	0	4_divergent
iORF_83006	LL2012_027	SpC	0	45	ordered_Spar_11	102076	102120	-	0	4_divergent
iORF_83007	LL2012_027	SpC	1	54	ordered_Spar_11	102083	102136	-	0	3_pPar
iORF_83009	LL2012_027	SpC	0	182	ordered_Spar_11	102133	102314	-	2	5_SpeGroup
iORF_83010	LL2012_027	SpC	1	33	ordered_Spar_11	102138	102170	-	0	3_pPar
iORF_83016	LL2012_027	SpC	1	135	ordered_Spar_11	102180	102314	-	2	5_SpeGroup
iORF_83021	LL2012_027	SpC	0	69	ordered_Spar_11	102246	102314	-	1	6_polymorphic
iORF_83087	LL2012_027	SpC	1	12	ordered_Spar_11	105288	105299	-	0	1_conserved
iORF_83110	LL2012_027	SpC	1	81	ordered_Spar_11	105334	105414	+	0	4_divergent
iORF_83120	LL2012_027	SpC	0	162	ordered_Spar_11	105362	105523	-	0	5_SpeGroup
iORF_83123	LL2012_027	SpC	0	33	ordered_Spar_11	105374	105406	+	0	6_polymorphic
iORF_83124	LL2012_027	SpC	1	45	ordered_Spar_11	105374	105418	+	0	6_polymorphic
iORF_83085	LL2012_027	SpC	1	9	ordered_Spar_11	105378	105386	+	0	1_conserved
iORF_83089	LL2012_027	SpC	0	54	ordered_Spar_11	105415	105468	-	0	6_polymorphic
iORF_83090	LL2012_027	SpC	1	75	ordered_Spar_11	105415	105489	-	0	6_polymorphic
iORF_83094	LL2012_027	SpC	1	132	ordered_Spar_11	105420	105551	+	0	3_pPar
iORF_83096	LL2012_027	SpC	0	99	ordered_Spar_11	105425	105523	-	0	6_polymorphic
iORF_83098	LL2012_027	SpC	1	48	ordered_Spar_11	105476	105523	-	0	6_polymorphic
iORF_83100	LL2012_027	SpC	0	103	ordered_Spar_11	105524	105626	+	0	5_SpeGroup
iORF_83101	LL2012_027	SpC	1	138	ordered_Spar_11	105524	105661	+	0	4_divergent
iORF_83102	LL2012_027	SpC	0	91	ordered_Spar_11	105534	105624	-	0	5_SpeGroup
iORF_83103	LL2012_027	SpC	1	84	ordered_Spar_11	105541	105624	-	0	4_divergent
iORF_83105	LL2012_027	SpC	1	21	ordered_Spar_11	105606	105626	+	0	4_divergent
iORF_83106	LL2012_027	SpC	1	57	ordered_Spar_11	105751	105807	-	0	1_conserved
iORF_83114	LL2012_027	SpC	0	99	ordered_Spar_11	105946	106044	-	2	5_SpeGroup
iORF_83115	LL2012_027	SpC	1	87	ordered_Spar_11	105958	106044	-	2	5_SpeGroup
iORF_83117	LL2012_027	SpC	1	48	ordered_Spar_11	105984	106031	-	0	3_pPar
iORF_83118	LL2012_027	SpC	1	18	ordered_Spar_11	106122	106139	-	0	4_divergent
iORF_83119	LL2012_027	SpC	0	102	ordered_Spar_11	106122	106223	-	0	5_SpeGroup
iORF_83121	LL2012_027	SpC	1	21	ordered_Spar_11	106167	106187	+	0	1_conserved
iORF_83122	LL2012_027	SpC	1	15	ordered_Spar_11	106209	106223	-	0	4_divergent
iORF_83086	LL2012_027	SpC	1	12	ordered_Spar_11	106295	106306	-	0	1_conserved
iORF_83152	LL2012_027	SpC	1	24	ordered_Spar_11	112521	112544	+	0	1_conserved
iORF_83157	LL2012_027	SpC	1	33	ordered_Spar_11	112541	112573	+	4	3_pPar
iORF_83161	LL2012_027	SpC	1	9	ordered_Spar_11	112557	112565	+	0	3_pPar
iORF_83125	LL2012_027	SpC	0	132	ordered_Spar_11	112560	112691	-	6	7_ancest
iORF_83126	LL2012_027	SpC	0	29	ordered_Spar_11	112570	112598	+	4	6_polymorphic
iORF_83127	LL2012_027	SpC	1	33	ordered_Spar_11	112570	112602	+	5	6_polymorphic
iORF_83128	LL2012_027	SpC	0	34	ordered_Spar_11	112570	112603	+	5	5_SpeGroup
iORF_83129	LL2012_027	SpC	0	54	ordered_Spar_11	112570	112623	+	5	7_ancest
iORF_83130	LL2012_027	SpC	0	43	ordered_Spar_11	112579	112621	-	5	5_SpeGroup
iORF_83134	LL2012_027	SpC	1	93	ordered_Spar_11	112599	112691	-	1	4_divergent
iORF_83137	LL2012_027	SpC	0	74	ordered_Spar_11	112618	112691	-	1	5_SpeGroup
iORF_83138	LL2012_027	SpC	1	33	ordered_Spar_11	112620	112652	+	1	6_polymorphic
iORF_83140	LL2012_027	SpC	0	128	ordered_Spar_11	112620	112747	+	2	5_SpeGroup
iORF_83142	LL2012_027	SpC	1	42	ordered_Spar_11	112663	112704	+	1	6_polymorphic
iORF_83144	LL2012_027	SpC	1	51	ordered_Spar_11	112697	112747	+	0	4_divergent
iORF_83145	LL2012_027	SpC	1	90	ordered_Spar_11	112701	112790	-	0	1_conserved
iORF_83147	LL2012_027	SpC	1	33	ordered_Spar_11	112731	112763	+	0	1_conserved
iORF_83151	LL2012_027	SpC	1	12	ordered_Spar_11	112885	112896	-	0	3_pPar
iORF_83213	LL2012_027	SpC	1	9	ordered_Spar_11	114265	114273	+	0	1_conserved
iORF_83220	LL2012_027	SpC	0	66	ordered_Spar_11	114298	114363	-	0	5_SpeGroup
iORF_83221	LL2012_027	SpC	1	99	ordered_Spar_11	114298	114396	-	1	4_divergent
iORF_83163	LL2012_027	SpC	1	21	ordered_Spar_11	114357	114377	-	0	3_pPar
iORF_83167	LL2012_027	SpC	0	30	ordered_Spar_11	114367	114396	-	1	5_SpeGroup
iORF_83174	LL2012_027	SpC	0	77	ordered_Spar_11	114393	114469	-	2	7_ancest
iORF_83175	LL2012_027	SpC	0	111	ordered_Spar_11	114393	114503	-	2	5_SpeGroup
iORF_83176	LL2012_027	SpC	0	24	ordered_Spar_11	114395	114418	+	0	4_divergent
iORF_83180	LL2012_027	SpC	0	9	ordered_Spar_11	114418	114426	+	0	5_SpeGroup
iORF_83181	LL2012_027	SpC	1	42	ordered_Spar_11	114418	114459	+	1	4_divergent
iORF_83182	LL2012_027	SpC	1	18	ordered_Spar_11	114440	114457	-	0	4_divergent
iORF_83183	LL2012_027	SpC	0	15	ordered_Spar_11	114443	114457	-	0	5_SpeGroup
iORF_83184	LL2012_027	SpC	1	54	ordered_Spar_11	114450	114503	-	1	5_SpeGroup
iORF_83185	LL2012_027	SpC	1	45	ordered_Spar_11	114454	114498	-	1	5_SpeGroup
iORF_83186	LL2012_027	SpC	0	50	ordered_Spar_11	114454	114503	-	1	7_ancest
iORF_83187	LL2012_027	SpC	0	360	ordered_Spar_11	114454	114813	-	8	5_SpeGroup
iORF_83188	LL2012_027	SpC	0	38	ordered_Spar_11	114461	114498	-	1	5_SpeGroup
iORF_83190	LL2012_027	SpC	0	21	ordered_Spar_11	114465	114485	+	1	5_SpeGroup
iORF_83191	LL2012_027	SpC	0	24	ordered_Spar_11	114472	114495	+	0	5_SpeGroup
iORF_83193	LL2012_027	SpC	1	105	ordered_Spar_11	114472	114576	+	6	4_divergent
iORF_83195	LL2012_027	SpC	0	15	ordered_Spar_11	114489	114503	-	0	5_SpeGroup
iORF_83196	LL2012_027	SpC	0	235	ordered_Spar_11	114500	114734	-	7	5_SpeGroup
iORF_83199	LL2012_027	SpC	0	51	ordered_Spar_11	114505	114555	-	2	5_SpeGroup
iORF_83200	LL2012_027	SpC	1	309	ordered_Spar_11	114505	114813	-	7	5_SpeGroup
iORF_83201	LL2012_027	SpC	1	12	ordered_Spar_11	114528	114539	-	2	3_pPar
iORF_83204	LL2012_027	SpC	1	9	ordered_Spar_11	114539	114547	-	0	4_divergent
iORF_83206	LL2012_027	SpC	1	48	ordered_Spar_11	114554	114601	+	4	3_pPar
iORF_83207	LL2012_027	SpC	0	53	ordered_Spar_11	114559	114611	-	4	5_SpeGroup
iORF_83208	LL2012_027	SpC	0	255	ordered_Spar_11	114559	114813	-	5	7_ancest
iORF_83209	LL2012_027	SpC	1	162	ordered_Spar_11	114573	114734	-	5	4_divergent
iORF_83211	LL2012_027	SpC	0	56	ordered_Spar_11	114601	114656	+	0	5_SpeGroup
iORF_83212	LL2012_027	SpC	1	189	ordered_Spar_11	114601	114789	+	1	6_polymorphic
iORF_83214	LL2012_027	SpC	0	18	ordered_Spar_11	114677	114694	-	0	5_SpeGroup
iORF_83215	LL2012_027	SpC	0	123	ordered_Spar_11	114691	114813	-	0	5_SpeGroup
iORF_83217	LL2012_027	SpC	0	57	ordered_Spar_11	114733	114789	+	0	6_polymorphic
iORF_83218	LL2012_027	SpC	1	141	ordered_Spar_11	114749	114889	+	0	3_pPar
iORF_83244	LL2012_027	SpC	1	21	ordered_Spar_11	115760	115780	+	1	4_divergent
iORF_83245	LL2012_027	SpC	0	32	ordered_Spar_11	115760	115791	+	1	4_divergent
iORF_83228	LL2012_027	SpC	0	12	ordered_Spar_11	115769	115780	+	0	4_divergent
iORF_83243	LL2012_027	SpC	1	15	ordered_Spar_11	115816	115830	-	0	6_polymorphic
iORF_83224	LL2012_027	SpC	1	15	ordered_Spar_11	115899	115913	-	0	5_SpeGroup
iORF_83225	LL2012_027	SpC	0	36	ordered_Spar_11	115919	115954	+	0	5_SpeGroup
iORF_83226	LL2012_027	SpC	1	48	ordered_Spar_11	115919	115966	+	0	4_divergent
iORF_83230	LL2012_027	SpC	1	33	ordered_Spar_11	115938	115970	+	0	4_divergent
iORF_83231	LL2012_027	SpC	1	21	ordered_Spar_11	115942	115962	-	0	5_SpeGroup
iORF_83232	LL2012_027	SpC	1	9	ordered_Spar_11	115967	115975	+	0	3_pPar
iORF_83233	LL2012_027	SpC	1	27	ordered_Spar_11	115982	116008	+	0	3_pPar
iORF_83235	LL2012_027	SpC	1	78	ordered_Spar_11	115992	116069	-	0	3_pPar
iORF_83238	LL2012_027	SpC	1	84	ordered_Spar_11	116005	116088	-	0	3_pPar
iORF_83240	LL2012_027	SpC	1	9	ordered_Spar_11	116070	116078	-	0	3_pPar
iORF_83256	LL2012_027	SpC	0	9	ordered_Spar_11	118145	118153	+	0	5_SpeGroup
iORF_83280	LL2012_027	SpC	1	48	ordered_Spar_11	118182	118229	-	0	3_pPar
iORF_83249	LL2012_027	SpC	1	192	ordered_Spar_11	118229	118420	-	0	3_pPar
iORF_83250	LL2012_027	SpC	1	24	ordered_Spar_11	118243	118266	-	0	1_conserved
iORF_83251	LL2012_027	SpC	1	33	ordered_Spar_11	118245	118277	+	0	1_conserved
iORF_83252	LL2012_027	SpC	1	18	ordered_Spar_11	118263	118280	-	0	1_conserved
iORF_83253	LL2012_027	SpC	1	84	ordered_Spar_11	118265	118348	+	0	3_pPar
iORF_83258	LL2012_027	SpC	1	84	ordered_Spar_11	118308	118391	+	0	3_pPar
iORF_83262	LL2012_027	SpC	0	24	ordered_Spar_11	118419	118442	+	0	5_SpeGroup
iORF_83263	LL2012_027	SpC	1	27	ordered_Spar_11	118419	118445	+	0	4_divergent
iORF_83266	LL2012_027	SpC	1	12	ordered_Spar_11	118457	118468	+	0	3_pPar
iORF_83267	LL2012_027	SpC	1	51	ordered_Spar_11	118529	118579	+	3	6_polymorphic
iORF_83268	LL2012_027	SpC	0	74	ordered_Spar_11	118529	118602	+	5	6_polymorphic
iORF_83269	LL2012_027	SpC	0	106	ordered_Spar_11	118529	118634	+	7	5_SpeGroup
iORF_83270	LL2012_027	SpC	0	109	ordered_Spar_11	118529	118637	+	7	6_polymorphic
iORF_83271	LL2012_027	SpC	1	9	ordered_Spar_11	118550	118558	-	0	5_SpeGroup
iORF_83273	LL2012_027	SpC	0	155	ordered_Spar_11	118555	118709	-	7	6_polymorphic
iORF_83275	LL2012_027	SpC	1	18	ordered_Spar_11	118585	118602	+	2	6_polymorphic
iORF_83278	LL2012_027	SpC	0	95	ordered_Spar_11	118615	118709	-	2	6_polymorphic
iORF_83279	LL2012_027	SpC	1	9	ordered_Spar_11	118629	118637	+	0	6_polymorphic
iORF_83283	LL2012_027	SpC	1	93	ordered_Spar_11	118653	118745	-	12	4_divergent
iORF_83285	LL2012_027	SpC	0	30	ordered_Spar_11	118693	118722	-	0	5_SpeGroup
iORF_83288	LL2012_027	SpC	0	12	ordered_Spar_11	118706	118717	-	0	6_polymorphic
iORF_83289	LL2012_027	SpC	1	9	ordered_Spar_11	118709	118717	-	0	6_polymorphic
iORF_83316	LL2012_027	SpC	1	24	ordered_Spar_11	120265	120288	+	0	3_pPar
iORF_83317	LL2012_027	SpC	0	12	ordered_Spar_11	120270	120281	-	0	5_SpeGroup
iORF_83351	LL2012_027	SpC	0	18	ordered_Spar_11	120432	120449	+	0	6_polymorphic
iORF_83352	LL2012_027	SpC	0	80	ordered_Spar_11	120446	120525	+	1	5_SpeGroup
iORF_83353	LL2012_027	SpC	1	84	ordered_Spar_11	120446	120529	+	1	4_divergent
iORF_83354	LL2012_027	SpC	0	30	ordered_Spar_11	120455	120484	-	0	5_SpeGroup
iORF_83355	LL2012_027	SpC	0	30	ordered_Spar_11	120455	120484	-	1	4_divergent
iORF_83356	LL2012_027	SpC	1	12	ordered_Spar_11	120484	120495	-	0	1_conserved
iORF_83357	LL2012_027	SpC	1	12	ordered_Spar_11	120492	120503	-	0	1_conserved
iORF_83358	LL2012_027	SpC	1	54	ordered_Spar_11	120532	120585	-	0	5_SpeGroup
iORF_83359	LL2012_027	SpC	0	102	ordered_Spar_11	120532	120633	-	2	4_divergent
iORF_83360	LL2012_027	SpC	1	42	ordered_Spar_11	120537	120578	+	0	3_pPar
iORF_83366	LL2012_027	SpC	1	27	ordered_Spar_11	120609	120635	+	2	4_divergent
iORF_83375	LL2012_027	SpC	0	150	ordered_Spar_11	120657	120806	+	24	5_SpeGroup
iORF_83380	LL2012_027	SpC	0	9	ordered_Spar_11	120763	120771	+	0	5_SpeGroup
iORF_83383	LL2012_027	SpC	1	45	ordered_Spar_11	120781	120825	+	1	3_pPar
iORF_83384	LL2012_027	SpC	0	57	ordered_Spar_11	120787	120843	-	0	5_SpeGroup
iORF_83385	LL2012_027	SpC	1	12	ordered_Spar_11	120825	120836	+	0	4_divergent
iORF_83386	LL2012_027	SpC	0	15	ordered_Spar_11	120825	120839	+	0	5_SpeGroup
iORF_83388	LL2012_027	SpC	0	95	ordered_Spar_11	120842	120936	+	1	5_SpeGroup
iORF_83389	LL2012_027	SpC	0	24	ordered_Spar_11	120846	120869	-	0	5_SpeGroup
iORF_83391	LL2012_027	SpC	1	12	ordered_Spar_11	120861	120872	+	0	4_divergent
iORF_83392	LL2012_027	SpC	0	36	ordered_Spar_11	120861	120896	+	0	5_SpeGroup
iORF_83395	LL2012_027	SpC	0	18	ordered_Spar_11	120896	120913	+	1	5_SpeGroup
iORF_83397	LL2012_027	SpC	0	27	ordered_Spar_11	120910	120936	+	0	5_SpeGroup
iORF_83442	LL2012_027	SpC	1	33	ordered_Spar_11	123621	123653	+	0	1_conserved
iORF_83412	LL2012_027	SpC	0	36	ordered_Spar_11	123745	123780	-	0	5_SpeGroup
iORF_83413	LL2012_027	SpC	1	9	ordered_Spar_11	123772	123780	-	0	4_divergent
iORF_83416	LL2012_027	SpC	1	24	ordered_Spar_11	123931	123954	-	0	3_pPar
iORF_83417	LL2012_027	SpC	0	81	ordered_Spar_11	123960	124040	-	1	5_SpeGroup
iORF_83418	LL2012_027	SpC	1	51	ordered_Spar_11	123979	124029	+	0	4_divergent
iORF_83419	LL2012_027	SpC	0	57	ordered_Spar_11	123979	124035	+	0	5_SpeGroup
iORF_83421	LL2012_027	SpC	1	33	ordered_Spar_11	123988	124020	-	0	5_SpeGroup
iORF_83423	LL2012_027	SpC	0	149	ordered_Spar_11	123988	124136	-	1	4_divergent
iORF_83426	LL2012_027	SpC	0	15	ordered_Spar_11	124026	124040	-	0	5_SpeGroup
iORF_83427	LL2012_027	SpC	1	111	ordered_Spar_11	124026	124136	-	1	5_SpeGroup
iORF_83430	LL2012_027	SpC	1	42	ordered_Spar_11	124123	124164	-	1	3_pPar
iORF_83431	LL2012_027	SpC	1	60	ordered_Spar_11	124127	124186	+	1	3_pPar
iORF_83432	LL2012_027	SpC	1	72	ordered_Spar_11	124135	124206	+	1	3_pPar
iORF_83437	LL2012_027	SpC	0	27	ordered_Spar_11	124224	124250	+	0	5_SpeGroup
iORF_83438	LL2012_027	SpC	1	42	ordered_Spar_11	124235	124276	-	0	3_pPar
iORF_83439	LL2012_027	SpC	0	82	ordered_Spar_11	124237	124318	+	3	5_SpeGroup
iORF_83444	LL2012_027	SpC	0	12	ordered_Spar_11	124277	124288	-	0	5_SpeGroup
iORF_83445	LL2012_027	SpC	0	57	ordered_Spar_11	124287	124343	+	3	7_ancest
iORF_83446	LL2012_027	SpC	1	15	ordered_Spar_11	124301	124315	-	0	4_divergent
iORF_83448	LL2012_027	SpC	1	36	ordered_Spar_11	124308	124343	+	0	4_divergent
iORF_83449	LL2012_027	SpC	0	21	ordered_Spar_11	124315	124335	-	0	5_SpeGroup
iORF_83460	LL2012_027	SpC	1	36	ordered_Spar_11	127839	127874	+	2	5_SpeGroup
iORF_83463	LL2012_027	SpC	0	57	ordered_Spar_11	127865	127921	+	0	4_divergent
iORF_83464	LL2012_027	SpC	1	39	ordered_Spar_11	127883	127921	+	0	4_divergent
iORF_83451	LL2012_027	SpC	1	9	ordered_Spar_11	127909	127917	+	0	3_pPar
iORF_83452	LL2012_027	SpC	1	18	ordered_Spar_11	127914	127931	+	0	1_conserved
iORF_83453	LL2012_027	SpC	1	33	ordered_Spar_11	127921	127953	+	0	1_conserved
iORF_83454	LL2012_027	SpC	1	12	ordered_Spar_11	127928	127939	-	0	1_conserved
iORF_83457	LL2012_027	SpC	1	114	ordered_Spar_11	127953	128066	+	0	3_pPar
iORF_83458	LL2012_027	SpC	0	69	ordered_Spar_11	128008	128076	-	0	5_SpeGroup
iORF_83469	LL2012_027	SpC	1	24	ordered_Spar_11	131136	131159	-	0	4_divergent
iORF_83470	LL2012_027	SpC	0	60	ordered_Spar_11	131138	131197	+	0	7_ancest
iORF_83471	LL2012_027	SpC	1	63	ordered_Spar_11	131138	131200	+	0	4_divergent
iORF_83472	LL2012_027	SpC	0	118	ordered_Spar_11	131145	131262	+	0	5_SpeGroup
iORF_83473	LL2012_027	SpC	1	147	ordered_Spar_11	131145	131291	+	6	5_SpeGroup
iORF_83475	LL2012_027	SpC	0	21	ordered_Spar_11	131149	131169	+	0	5_SpeGroup
iORF_83476	LL2012_027	SpC	0	48	ordered_Spar_11	131166	131213	-	0	4_divergent
iORF_83477	LL2012_027	SpC	1	114	ordered_Spar_11	131166	131279	-	6	5_SpeGroup
iORF_83478	LL2012_027	SpC	0	91	ordered_Spar_11	131172	131262	+	0	5_SpeGroup
iORF_83479	LL2012_027	SpC	0	12	ordered_Spar_11	131182	131193	+	0	5_SpeGroup
iORF_83465	LL2012_027	SpC	0	70	ordered_Spar_11	131210	131279	-	6	5_SpeGroup
iORF_83466	LL2012_027	SpC	1	9	ordered_Spar_11	131254	131262	+	0	4_divergent
iORF_83467	LL2012_027	SpC	0	33	ordered_Spar_11	131259	131291	+	6	4_divergent
iORF_83468	LL2012_027	SpC	0	11	ordered_Spar_11	131269	131279	-	1	5_SpeGroup
iORF_83494	LL2012_027	SpC	1	75	ordered_Spar_11	132616	132690	+	0	6_polymorphic
iORF_83491	LL2012_027	SpC	0	66	ordered_Spar_11	132665	132730	-	0	5_SpeGroup
iORF_83495	LL2012_027	SpC	1	42	ordered_Spar_11	132708	132749	-	0	4_divergent
iORF_83483	LL2012_027	SpC	1	42	ordered_Spar_11	132748	132789	+	0	3_pPar
iORF_83485	LL2012_027	SpC	1	18	ordered_Spar_11	132811	132828	+	1	5_SpeGroup
iORF_83486	LL2012_027	SpC	0	56	ordered_Spar_11	132817	132872	+	1	4_divergent
iORF_83487	LL2012_027	SpC	1	39	ordered_Spar_11	132850	132888	+	3	1_conserved
iORF_83488	LL2012_027	SpC	1	45	ordered_Spar_11	132899	132943	-	8	3_pPar
iORF_83489	LL2012_027	SpC	1	12	ordered_Spar_11	132927	132938	+	1	3_pPar
iORF_83534	LL2012_027	SpC	1	48	ordered_Spar_11	135822	135869	-	1	3_pPar
iORF_83505	LL2012_027	SpC	1	78	ordered_Spar_11	135831	135908	+	1	3_pPar
iORF_83518	LL2012_027	SpC	1	9	ordered_Spar_11	135838	135846	+	1	3_pPar
iORF_83533	LL2012_027	SpC	1	48	ordered_Spar_11	135868	135915	+	0	3_pPar
iORF_83501	LL2012_027	SpC	1	24	ordered_Spar_11	135992	136015	-	0	6_polymorphic
iORF_83504	LL2012_027	SpC	0	21	ordered_Spar_11	135995	136015	-	0	6_polymorphic
iORF_83510	LL2012_027	SpC	1	63	ordered_Spar_11	136030	136092	-	4	4_divergent
iORF_83511	LL2012_027	SpC	0	147	ordered_Spar_11	136030	136176	-	4	5_SpeGroup
iORF_83513	LL2012_027	SpC	1	21	ordered_Spar_11	136034	136054	-	0	3_pPar
iORF_83515	LL2012_027	SpC	1	36	ordered_Spar_11	136053	136088	+	4	3_pPar
iORF_83517	LL2012_027	SpC	1	63	ordered_Spar_11	136065	136127	-	4	3_pPar
iORF_83523	LL2012_027	SpC	0	66	ordered_Spar_11	136101	136166	+	0	5_SpeGroup
iORF_83527	LL2012_027	SpC	0	9	ordered_Spar_11	136135	136143	+	0	5_SpeGroup
iORF_83528	LL2012_027	SpC	1	72	ordered_Spar_11	136163	136234	-	0	4_divergent
iORF_83529	LL2012_027	SpC	0	21	ordered_Spar_11	136209	136229	-	0	5_SpeGroup
iORF_83530	LL2012_027	SpC	0	9	ordered_Spar_11	136226	136234	-	0	5_SpeGroup
iORF_83544	LL2012_027	SpC	0	63	ordered_Spar_11	136673	136735	-	1	5_SpeGroup
iORF_83548	LL2012_027	SpC	0	24	ordered_Spar_11	136735	136758	-	0	5_SpeGroup
iORF_83535	LL2012_027	SpC	1	15	ordered_Spar_11	136760	136774	+	0	3_pPar
iORF_83538	LL2012_027	SpC	1	39	ordered_Spar_11	136778	136816	+	0	3_pPar
iORF_83539	LL2012_027	SpC	0	18	ordered_Spar_11	136784	136801	-	0	4_divergent
iORF_83540	LL2012_027	SpC	0	9	ordered_Spar_11	136800	136808	+	0	5_SpeGroup
iORF_83542	LL2012_027	SpC	1	18	ordered_Spar_11	136821	136838	-	1	6_polymorphic
iORF_83543	LL2012_027	SpC	0	51	ordered_Spar_11	136821	136871	-	1	6_polymorphic
iORF_83545	LL2012_027	SpC	1	12	ordered_Spar_11	136860	136871	-	0	6_polymorphic
iORF_83546	LL2012_027	SpC	1	9	ordered_Spar_11	136870	136878	+	0	1_conserved
iORF_83560	LL2012_027	SpC	1	93	ordered_Spar_11	139095	139187	+	2	4_divergent
iORF_83564	LL2012_027	SpC	0	63	ordered_Spar_11	139125	139187	+	0	4_divergent
iORF_83565	LL2012_027	SpC	0	51	ordered_Spar_11	139147	139197	+	0	5_SpeGroup
iORF_83566	LL2012_027	SpC	0	9	ordered_Spar_11	139147	139155	+	0	5_SpeGroup
iORF_83550	LL2012_027	SpC	0	39	ordered_Spar_11	139212	139250	+	0	6_polymorphic
iORF_83552	LL2012_027	SpC	1	21	ordered_Spar_11	139224	139244	-	0	1_conserved
iORF_83555	LL2012_027	SpC	1	33	ordered_Spar_11	139241	139273	-	0	3_pPar
iORF_83598	LL2012_027	SpC	1	69	ordered_Spar_11	139784	139852	-	0	5_SpeGroup
iORF_83599	LL2012_027	SpC	1	87	ordered_Spar_11	139788	139874	+	0	3_pPar
iORF_83595	LL2012_027	SpC	1	9	ordered_Spar_11	140096	140104	-	0	3_pPar
iORF_83742	LL2012_027	SpC	1	237	ordered_Spar_11	141737	141973	-	9	4_divergent
iORF_83744	LL2012_027	SpC	0	223	ordered_Spar_11	141751	141973	-	9	6_polymorphic
iORF_83748	LL2012_027	SpC	0	24	ordered_Spar_11	141828	141851	+	0	6_polymorphic
iORF_83751	LL2012_027	SpC	0	96	ordered_Spar_11	141828	141923	+	4	5_SpeGroup
iORF_83752	LL2012_027	SpC	1	105	ordered_Spar_11	141828	141932	+	4	6_polymorphic
iORF_83753	LL2012_027	SpC	1	27	ordered_Spar_11	141833	141859	+	1	6_polymorphic
iORF_83759	LL2012_027	SpC	1	66	ordered_Spar_11	141936	142001	+	0	6_polymorphic
iORF_83760	LL2012_027	SpC	1	36	ordered_Spar_11	141970	142005	-	0	3_pPar
iORF_83762	LL2012_027	SpC	0	15	ordered_Spar_11	141996	142010	-	0	6_polymorphic
iORF_83766	LL2012_027	SpC	1	54	ordered_Spar_11	141998	142051	+	2	6_polymorphic
iORF_83767	LL2012_027	SpC	0	67	ordered_Spar_11	141998	142064	+	2	6_polymorphic
iORF_83769	LL2012_027	SpC	0	9	ordered_Spar_11	142079	142087	-	0	6_polymorphic
iORF_83770	LL2012_027	SpC	1	183	ordered_Spar_11	142082	142264	-	2	5_SpeGroup
iORF_83771	LL2012_027	SpC	1	39	ordered_Spar_11	142086	142124	+	0	3_pPar
iORF_83772	LL2012_027	SpC	1	129	ordered_Spar_11	142111	142239	-	2	5_SpeGroup
iORF_83773	LL2012_027	SpC	0	154	ordered_Spar_11	142111	142264	-	2	5_SpeGroup
iORF_83779	LL2012_027	SpC	0	82	ordered_Spar_11	142183	142264	-	0	5_SpeGroup
iORF_83780	LL2012_027	SpC	0	63	ordered_Spar_11	142191	142253	+	0	5_SpeGroup
iORF_83781	LL2012_027	SpC	1	84	ordered_Spar_11	142191	142274	+	0	4_divergent
iORF_83782	LL2012_027	SpC	0	45	ordered_Spar_11	142195	142239	-	0	6_polymorphic
iORF_83790	LL2012_027	SpC	0	9	ordered_Spar_11	142250	142258	+	0	5_SpeGroup
iORF_83791	LL2012_027	SpC	1	72	ordered_Spar_11	142261	142332	-	1	6_polymorphic
iORF_83792	LL2012_027	SpC	0	173	ordered_Spar_11	142261	142433	-	9	6_polymorphic
iORF_83793	LL2012_027	SpC	0	193	ordered_Spar_11	142261	142453	-	13	7_ancest
iORF_83795	LL2012_027	SpC	0	24	ordered_Spar_11	142278	142301	-	0	4_divergent
iORF_83612	LL2012_027	SpC	0	129	ordered_Spar_11	142327	142455	+	12	5_SpeGroup
iORF_83614	LL2012_027	SpC	0	336	ordered_Spar_11	142327	142662	+	32	7_ancest
iORF_83622	LL2012_027	SpC	1	24	ordered_Spar_11	142430	142453	-	4	4_divergent
iORF_83624	LL2012_027	SpC	0	211	ordered_Spar_11	142452	142662	+	20	5_SpeGroup
iORF_83626	LL2012_027	SpC	1	54	ordered_Spar_11	142486	142539	-	2	3_pPar
iORF_83627	LL2012_027	SpC	0	24	ordered_Spar_11	142494	142517	+	0	5_SpeGroup
iORF_83632	LL2012_027	SpC	0	54	ordered_Spar_11	142514	142567	+	2	6_polymorphic
iORF_83635	LL2012_027	SpC	1	42	ordered_Spar_11	142558	142599	-	0	4_divergent
iORF_83637	LL2012_027	SpC	0	52	ordered_Spar_11	142564	142615	+	0	6_polymorphic
iORF_83638	LL2012_027	SpC	0	64	ordered_Spar_11	142564	142627	+	0	6_polymorphic
iORF_83639	LL2012_027	SpC	1	99	ordered_Spar_11	142564	142662	+	0	5_SpeGroup
iORF_83640	LL2012_027	SpC	0	28	ordered_Spar_11	142572	142599	-	0	5_SpeGroup
iORF_83641	LL2012_027	SpC	0	28	ordered_Spar_11	142574	142601	+	0	5_SpeGroup
iORF_83642	LL2012_027	SpC	1	42	ordered_Spar_11	142574	142615	+	0	4_divergent
iORF_83643	LL2012_027	SpC	0	15	ordered_Spar_11	142607	142621	-	0	5_SpeGroup
iORF_83645	LL2012_027	SpC	1	39	ordered_Spar_11	142629	142667	+	0	4_divergent
iORF_83646	LL2012_027	SpC	0	48	ordered_Spar_11	142629	142676	+	0	5_SpeGroup
iORF_83647	LL2012_027	SpC	0	123	ordered_Spar_11	142629	142751	+	1	7_ancest
iORF_83648	LL2012_027	SpC	1	108	ordered_Spar_11	142641	142748	-	1	1_conserved
iORF_83649	LL2012_027	SpC	1	36	ordered_Spar_11	142646	142681	+	0	3_pPar
iORF_83650	LL2012_027	SpC	0	96	ordered_Spar_11	142649	142744	-	1	5_SpeGroup
iORF_83651	LL2012_027	SpC	0	12	ordered_Spar_11	142685	142696	+	1	5_SpeGroup
iORF_83652	LL2012_027	SpC	1	54	ordered_Spar_11	142691	142744	-	1	4_divergent
iORF_83657	LL2012_027	SpC	0	134	ordered_Spar_11	142753	142886	+	21	5_SpeGroup
iORF_83660	LL2012_027	SpC	1	18	ordered_Spar_11	142781	142798	-	2	4_divergent
iORF_83664	LL2012_027	SpC	1	90	ordered_Spar_11	142797	142886	+	7	4_divergent
iORF_83666	LL2012_027	SpC	1	54	ordered_Spar_11	142855	142908	-	2	1_conserved
iORF_83667	LL2012_027	SpC	1	81	ordered_Spar_11	142868	142948	+	2	3_pPar
iORF_83672	LL2012_027	SpC	1	123	ordered_Spar_11	143014	143136	+	2	6_polymorphic
iORF_83675	LL2012_027	SpC	0	45	ordered_Spar_11	143045	143089	-	2	6_polymorphic
iORF_83678	LL2012_027	SpC	1	33	ordered_Spar_11	143057	143089	-	2	6_polymorphic
iORF_83679	LL2012_027	SpC	0	99	ordered_Spar_11	143057	143155	-	2	5_SpeGroup
iORF_83680	LL2012_027	SpC	1	27	ordered_Spar_11	143088	143114	+	0	3_pPar
iORF_83690	LL2012_027	SpC	0	21	ordered_Spar_11	143205	143225	-	2	5_SpeGroup
iORF_83691	LL2012_027	SpC	1	9	ordered_Spar_11	143240	143248	-	1	4_divergent
iORF_83693	LL2012_027	SpC	1	69	ordered_Spar_11	143247	143315	+	13	5_SpeGroup
iORF_83694	LL2012_027	SpC	0	138	ordered_Spar_11	143247	143384	+	13	5_SpeGroup
iORF_83696	LL2012_027	SpC	0	21	ordered_Spar_11	143312	143332	-	0	5_SpeGroup
iORF_83698	LL2012_027	SpC	1	15	ordered_Spar_11	143332	143346	-	0	3_pPar
iORF_83703	LL2012_027	SpC	1	93	ordered_Spar_11	143381	143473	-	14	4_divergent
iORF_83705	LL2012_027	SpC	1	120	ordered_Spar_11	143394	143513	+	14	6_polymorphic
iORF_83706	LL2012_027	SpC	0	168	ordered_Spar_11	143394	143561	+	14	6_polymorphic
iORF_83707	LL2012_027	SpC	1	60	ordered_Spar_11	143516	143575	-	0	1_conserved
iORF_83708	LL2012_027	SpC	1	12	ordered_Spar_11	143580	143591	+	0	3_pPar
iORF_84176	LL2012_027	SpC	1	51	ordered_Spar_11	149937	149987	-	1	4_divergent
iORF_84177	LL2012_027	SpC	1	36	ordered_Spar_11	149949	149984	+	0	3_pPar
iORF_84178	LL2012_027	SpC	0	12	ordered_Spar_11	149981	149992	-	0	6_polymorphic
iORF_84180	LL2012_027	SpC	0	63	ordered_Spar_11	150021	150083	-	0	5_SpeGroup
iORF_84182	LL2012_027	SpC	1	150	ordered_Spar_11	150021	150170	-	0	4_divergent
iORF_84183	LL2012_027	SpC	1	9	ordered_Spar_11	150027	150035	+	0	3_pPar
iORF_84185	LL2012_027	SpC	1	9	ordered_Spar_11	150035	150043	+	0	3_pPar
iORF_84186	LL2012_027	SpC	1	24	ordered_Spar_11	150074	150097	-	0	3_pPar
iORF_84189	LL2012_027	SpC	1	195	ordered_Spar_11	150076	150270	+	9	6_polymorphic
iORF_84190	LL2012_027	SpC	0	196	ordered_Spar_11	150076	150271	+	9	6_polymorphic
iORF_84191	LL2012_027	SpC	0	198	ordered_Spar_11	150076	150273	+	9	6_polymorphic
iORF_84195	LL2012_027	SpC	1	30	ordered_Spar_11	150094	150123	-	0	4_divergent
iORF_84196	LL2012_027	SpC	0	72	ordered_Spar_11	150094	150165	-	0	5_SpeGroup
iORF_84197	LL2012_027	SpC	1	30	ordered_Spar_11	150101	150130	-	0	4_divergent
iORF_84198	LL2012_027	SpC	0	108	ordered_Spar_11	150104	150211	+	6	5_SpeGroup
iORF_84199	LL2012_027	SpC	1	144	ordered_Spar_11	150104	150247	+	9	5_SpeGroup
iORF_84200	LL2012_027	SpC	0	135	ordered_Spar_11	150113	150247	+	9	5_SpeGroup
iORF_84201	LL2012_027	SpC	1	39	ordered_Spar_11	150127	150165	-	0	4_divergent
iORF_84203	LL2012_027	SpC	0	42	ordered_Spar_11	150129	150170	-	0	5_SpeGroup
iORF_84206	LL2012_027	SpC	1	180	ordered_Spar_11	150188	150367	-	10	6_polymorphic
iORF_84207	LL2012_027	SpC	0	226	ordered_Spar_11	150188	150413	-	11	5_SpeGroup
iORF_84210	LL2012_027	SpC	0	12	ordered_Spar_11	150236	150247	+	0	5_SpeGroup
iORF_84211	LL2012_027	SpC	0	82	ordered_Spar_11	150240	150321	-	0	6_polymorphic
iORF_84212	LL2012_027	SpC	0	174	ordered_Spar_11	150240	150413	-	2	6_polymorphic
iORF_84213	LL2012_027	SpC	0	78	ordered_Spar_11	150244	150321	-	0	7_ancest
iORF_84214	LL2012_027	SpC	0	31	ordered_Spar_11	150262	150292	-	0	6_polymorphic
iORF_84215	LL2012_027	SpC	1	60	ordered_Spar_11	150262	150321	-	0	6_polymorphic
iORF_84216	LL2012_027	SpC	0	106	ordered_Spar_11	150262	150367	-	1	6_polymorphic
iORF_84219	LL2012_027	SpC	1	93	ordered_Spar_11	150321	150413	-	2	6_polymorphic
iORF_84220	LL2012_027	SpC	0	9	ordered_Spar_11	150359	150367	-	0	4_divergent
iORF_84221	LL2012_027	SpC	0	63	ordered_Spar_11	150359	150421	-	1	5_SpeGroup
iORF_84359	LL2012_027	SpC	0	75	ordered_Spar_11	152168	152242	+	0	5_SpeGroup
iORF_84386	LL2012_027	SpC	1	72	ordered_Spar_11	152171	152242	+	0	4_divergent
iORF_84360	LL2012_027	SpC	0	114	ordered_Spar_11	152203	152316	+	1	5_SpeGroup
iORF_84365	LL2012_027	SpC	1	24	ordered_Spar_11	152206	152229	-	0	3_pPar
iORF_84370	LL2012_027	SpC	1	54	ordered_Spar_11	152213	152266	-	1	3_pPar
iORF_84382	LL2012_027	SpC	1	15	ordered_Spar_11	152226	152240	-	0	1_conserved
iORF_84400	LL2012_027	SpC	1	63	ordered_Spar_11	152250	152312	-	1	3_pPar
iORF_84402	LL2012_027	SpC	0	119	ordered_Spar_11	152252	152370	+	1	5_SpeGroup
iORF_84403	LL2012_027	SpC	0	169	ordered_Spar_11	152252	152420	+	1	5_SpeGroup
iORF_84404	LL2012_027	SpC	1	189	ordered_Spar_11	152252	152440	+	4	5_SpeGroup
iORF_84247	LL2012_027	SpC	1	42	ordered_Spar_11	152267	152308	-	0	1_conserved
iORF_84253	LL2012_027	SpC	1	45	ordered_Spar_11	152272	152316	+	0	4_divergent
iORF_84278	LL2012_027	SpC	1	27	ordered_Spar_11	152309	152335	-	0	3_pPar
iORF_84308	LL2012_027	SpC	0	74	ordered_Spar_11	152347	152420	+	0	5_SpeGroup
iORF_84348	LL2012_027	SpC	1	57	ordered_Spar_11	152389	152445	-	3	3_pPar
iORF_84349	LL2012_027	SpC	0	48	ordered_Spar_11	152404	152451	+	3	4_divergent
iORF_84352	LL2012_027	SpC	0	93	ordered_Spar_11	152435	152527	-	1	5_SpeGroup
iORF_84353	LL2012_027	SpC	1	15	ordered_Spar_11	152437	152451	+	0	5_SpeGroup
iORF_84354	LL2012_027	SpC	0	24	ordered_Spar_11	152452	152475	-	0	5_SpeGroup
iORF_84357	LL2012_027	SpC	0	109	ordered_Spar_11	152528	152636	-	4	7_ancest
iORF_84358	LL2012_027	SpC	0	42	ordered_Spar_11	152536	152577	-	1	5_SpeGroup
iORF_84364	LL2012_027	SpC	1	63	ordered_Spar_11	152574	152636	-	3	4_divergent
iORF_84366	LL2012_027	SpC	1	21	ordered_Spar_11	152598	152618	+	1	4_divergent
iORF_84367	LL2012_027	SpC	0	18	ordered_Spar_11	152601	152618	+	1	5_SpeGroup
iORF_84373	LL2012_027	SpC	1	18	ordered_Spar_11	152659	152676	+	1	4_divergent
iORF_84268	LL2012_027	SpC	0	12	ordered_Spar_11	153421	153432	-	0	6_polymorphic
iORF_84269	LL2012_027	SpC	0	33	ordered_Spar_11	153431	153463	+	3	6_polymorphic
iORF_84273	LL2012_027	SpC	0	12	ordered_Spar_11	153532	153543	+	0	5_SpeGroup
iORF_84281	LL2012_027	SpC	0	54	ordered_Spar_11	153634	153687	-	0	5_SpeGroup
iORF_84282	LL2012_027	SpC	0	23	ordered_Spar_11	153641	153663	+	0	5_SpeGroup
iORF_84284	LL2012_027	SpC	1	93	ordered_Spar_11	153667	153759	+	1	4_divergent
iORF_84285	LL2012_027	SpC	0	104	ordered_Spar_11	153667	153770	+	1	5_SpeGroup
iORF_84287	LL2012_027	SpC	0	15	ordered_Spar_11	153775	153789	+	0	5_SpeGroup
iORF_84290	LL2012_027	SpC	0	63	ordered_Spar_11	153775	153837	+	7	7_ancest
iORF_84295	LL2012_027	SpC	0	155	ordered_Spar_11	153820	153974	-	12	6_polymorphic
iORF_84296	LL2012_027	SpC	0	173	ordered_Spar_11	153820	153992	-	12	6_polymorphic
iORF_84298	LL2012_027	SpC	0	104	ordered_Spar_11	153871	153974	-	8	5_SpeGroup
iORF_84299	LL2012_027	SpC	0	100	ordered_Spar_11	153875	153974	-	8	6_polymorphic
iORF_84300	LL2012_027	SpC	0	164	ordered_Spar_11	153884	154047	+	8	5_SpeGroup
iORF_84301	LL2012_027	SpC	1	87	ordered_Spar_11	153888	153974	-	4	5_SpeGroup
iORF_84303	LL2012_027	SpC	1	126	ordered_Spar_11	153922	154047	+	0	6_polymorphic
iORF_84305	LL2012_027	SpC	0	198	ordered_Spar_11	153922	154119	+	1	6_polymorphic
iORF_84307	LL2012_027	SpC	1	39	ordered_Spar_11	153928	153966	-	0	3_pPar
iORF_84309	LL2012_027	SpC	0	18	ordered_Spar_11	153959	153976	+	0	5_SpeGroup
iORF_84310	LL2012_027	SpC	1	42	ordered_Spar_11	153959	154000	+	0	4_divergent
iORF_84312	LL2012_027	SpC	1	27	ordered_Spar_11	153997	154023	-	0	4_divergent
iORF_84319	LL2012_027	SpC	0	12	ordered_Spar_11	154088	154099	-	0	5_SpeGroup
iORF_84321	LL2012_027	SpC	1	21	ordered_Spar_11	154108	154128	-	0	5_SpeGroup
iORF_84323	LL2012_027	SpC	1	42	ordered_Spar_11	154122	154163	-	0	6_polymorphic
iORF_84324	LL2012_027	SpC	1	21	ordered_Spar_11	154127	154147	+	0	5_SpeGroup
iORF_84325	LL2012_027	SpC	0	31	ordered_Spar_11	154133	154163	-	0	6_polymorphic
iORF_84327	LL2012_027	SpC	1	57	ordered_Spar_11	154138	154194	+	0	3_pPar
iORF_84329	LL2012_027	SpC	1	72	ordered_Spar_11	154160	154231	-	0	4_divergent
iORF_84330	LL2012_027	SpC	0	60	ordered_Spar_11	154172	154231	-	0	5_SpeGroup
iORF_84331	LL2012_027	SpC	1	12	ordered_Spar_11	154191	154202	-	0	3_pPar
iORF_84333	LL2012_027	SpC	1	45	ordered_Spar_11	154209	154253	+	0	3_pPar
iORF_84334	LL2012_027	SpC	1	36	ordered_Spar_11	154231	154266	-	0	3_pPar
iORF_84335	LL2012_027	SpC	0	70	ordered_Spar_11	154247	154316	+	2	5_SpeGroup
iORF_84336	LL2012_027	SpC	1	90	ordered_Spar_11	154247	154336	+	3	4_divergent
iORF_84337	LL2012_027	SpC	1	27	ordered_Spar_11	154290	154316	+	0	4_divergent
iORF_84341	LL2012_027	SpC	0	25	ordered_Spar_11	154316	154340	+	1	5_SpeGroup
iORF_84343	LL2012_027	SpC	0	12	ordered_Spar_11	154329	154340	+	1	5_SpeGroup
iORF_84345	LL2012_027	SpC	0	33	ordered_Spar_11	154333	154365	+	0	5_SpeGroup
iORF_84347	LL2012_027	SpC	0	74	ordered_Spar_11	154356	154429	+	1	6_polymorphic
iORF_84440	LL2012_027	SpC	0	47	ordered_Spar_11	155668	155714	-	1	6_polymorphic
iORF_84450	LL2012_027	SpC	0	37	ordered_Spar_11	155678	155714	-	1	6_polymorphic
iORF_84526	LL2012_027	SpC	1	42	ordered_Spar_11	155773	155814	-	0	3_pPar
iORF_84548	LL2012_027	SpC	0	99	ordered_Spar_11	155784	155882	-	0	5_SpeGroup
iORF_84556	LL2012_027	SpC	1	57	ordered_Spar_11	155791	155847	+	0	3_pPar
iORF_84560	LL2012_027	SpC	1	84	ordered_Spar_11	155799	155882	-	0	4_divergent
iORF_84599	LL2012_027	SpC	1	81	ordered_Spar_11	155842	155922	-	0	3_pPar
iORF_84626	LL2012_027	SpC	1	57	ordered_Spar_11	155858	155914	+	0	3_pPar
iORF_84654	LL2012_027	SpC	1	12	ordered_Spar_11	155890	155901	+	0	3_pPar
iORF_84721	LL2012_027	SpC	0	144	ordered_Spar_11	155978	156121	-	0	6_polymorphic
iORF_84727	LL2012_027	SpC	1	42	ordered_Spar_11	156103	156144	+	0	3_pPar
iORF_84460	LL2012_027	SpC	0	85	ordered_Spar_11	157550	157634	-	5	5_SpeGroup
iORF_84461	LL2012_027	SpC	0	9	ordered_Spar_11	157553	157561	+	0	5_SpeGroup
iORF_84464	LL2012_027	SpC	1	33	ordered_Spar_11	157634	157666	-	0	4_divergent
iORF_84465	LL2012_027	SpC	0	90	ordered_Spar_11	157634	157723	-	3	5_SpeGroup
iORF_84466	LL2012_027	SpC	1	63	ordered_Spar_11	157638	157700	+	3	4_divergent
iORF_84467	LL2012_027	SpC	0	123	ordered_Spar_11	157638	157760	+	3	6_polymorphic
iORF_84468	LL2012_027	SpC	0	180	ordered_Spar_11	157638	157817	+	3	6_polymorphic
iORF_84471	LL2012_027	SpC	1	27	ordered_Spar_11	157697	157723	-	0	4_divergent
iORF_84473	LL2012_027	SpC	1	27	ordered_Spar_11	157758	157784	-	0	6_polymorphic
iORF_84475	LL2012_027	SpC	1	9	ordered_Spar_11	157781	157789	-	0	1_conserved
iORF_84476	LL2012_027	SpC	0	63	ordered_Spar_11	157783	157845	+	0	4_divergent
iORF_84477	LL2012_027	SpC	1	51	ordered_Spar_11	157795	157845	+	0	4_divergent
iORF_84478	LL2012_027	SpC	1	18	ordered_Spar_11	157821	157838	-	0	1_conserved
iORF_84479	LL2012_027	SpC	1	36	ordered_Spar_11	157862	157897	-	0	4_divergent
iORF_84480	LL2012_027	SpC	0	37	ordered_Spar_11	157862	157898	-	0	5_SpeGroup
iORF_84481	LL2012_027	SpC	0	37	ordered_Spar_11	157871	157907	+	2	4_divergent
iORF_84483	LL2012_027	SpC	1	219	ordered_Spar_11	157871	158089	+	4	4_divergent
iORF_84484	LL2012_027	SpC	1	66	ordered_Spar_11	157922	157987	-	1	3_pPar
iORF_84486	LL2012_027	SpC	0	9	ordered_Spar_11	157950	157958	+	1	5_SpeGroup
iORF_84487	LL2012_027	SpC	0	54	ordered_Spar_11	157969	158022	-	0	5_SpeGroup
iORF_84488	LL2012_027	SpC	1	30	ordered_Spar_11	157986	158015	+	0	1_conserved
iORF_84489	LL2012_027	SpC	1	9	ordered_Spar_11	158016	158024	-	0	4_divergent
iORF_84490	LL2012_027	SpC	1	42	ordered_Spar_11	158031	158072	+	1	1_conserved
iORF_84492	LL2012_027	SpC	0	21	ordered_Spar_11	158046	158066	-	1	4_divergent
iORF_84493	LL2012_027	SpC	1	228	ordered_Spar_11	158046	158273	-	1	5_SpeGroup
iORF_84494	LL2012_027	SpC	0	9	ordered_Spar_11	158054	158062	-	0	5_SpeGroup
iORF_84495	LL2012_027	SpC	0	111	ordered_Spar_11	158056	158166	+	1	5_SpeGroup
iORF_84496	LL2012_027	SpC	0	205	ordered_Spar_11	158069	158273	-	0	7_ancest
iORF_84497	LL2012_027	SpC	1	30	ordered_Spar_11	158073	158102	+	0	4_divergent
iORF_84498	LL2012_027	SpC	0	103	ordered_Spar_11	158073	158175	+	0	5_SpeGroup
iORF_84500	LL2012_027	SpC	1	57	ordered_Spar_11	158110	158166	+	0	5_SpeGroup
iORF_84501	LL2012_027	SpC	1	24	ordered_Spar_11	158113	158136	-	0	3_pPar
iORF_84502	LL2012_027	SpC	0	45	ordered_Spar_11	158122	158166	+	0	5_SpeGroup
iORF_84503	LL2012_027	SpC	1	15	ordered_Spar_11	158135	158149	+	0	4_divergent
iORF_84504	LL2012_027	SpC	1	18	ordered_Spar_11	158146	158163	-	0	4_divergent
iORF_84518	LL2012_027	SpC	1	123	ordered_Spar_11	158294	158416	-	1	3_pPar
iORF_84519	LL2012_027	SpC	1	18	ordered_Spar_11	158329	158346	-	0	3_pPar
iORF_84520	LL2012_027	SpC	0	151	ordered_Spar_11	158355	158505	-	5	5_SpeGroup
iORF_84521	LL2012_027	SpC	1	15	ordered_Spar_11	158357	158371	+	1	3_pPar
iORF_84524	LL2012_027	SpC	1	66	ordered_Spar_11	158361	158426	+	1	3_pPar
iORF_84529	LL2012_027	SpC	0	42	ordered_Spar_11	158411	158452	+	0	5_SpeGroup
iORF_84530	LL2012_027	SpC	1	69	ordered_Spar_11	158411	158479	+	3	4_divergent
iORF_84532	LL2012_027	SpC	0	89	ordered_Spar_11	158423	158511	-	4	7_ancest
iORF_84534	LL2012_027	SpC	1	39	ordered_Spar_11	158435	158473	-	3	4_divergent
iORF_84535	LL2012_027	SpC	1	12	ordered_Spar_11	158440	158451	+	0	4_divergent
iORF_84537	LL2012_027	SpC	0	36	ordered_Spar_11	158440	158475	+	3	7_ancest
iORF_84538	LL2012_027	SpC	0	123	ordered_Spar_11	158440	158562	+	5	5_SpeGroup
iORF_84540	LL2012_027	SpC	1	42	ordered_Spar_11	158470	158511	-	1	5_SpeGroup
iORF_84541	LL2012_027	SpC	0	62	ordered_Spar_11	158470	158531	-	2	5_SpeGroup
iORF_84543	LL2012_027	SpC	1	54	ordered_Spar_11	158472	158525	+	2	5_SpeGroup
iORF_84544	LL2012_027	SpC	0	91	ordered_Spar_11	158472	158562	+	2	7_ancest
iORF_84545	LL2012_027	SpC	0	332	ordered_Spar_11	158472	158803	+	7	5_SpeGroup
iORF_84546	LL2012_027	SpC	0	68	ordered_Spar_11	158495	158562	+	1	5_SpeGroup
iORF_84547	LL2012_027	SpC	1	309	ordered_Spar_11	158495	158803	+	6	5_SpeGroup
iORF_84549	LL2012_027	SpC	1	27	ordered_Spar_11	158505	158531	-	1	5_SpeGroup
iORF_84551	LL2012_027	SpC	0	78	ordered_Spar_11	158542	158619	-	1	5_SpeGroup
iORF_84552	LL2012_027	SpC	1	75	ordered_Spar_11	158545	158619	-	1	5_SpeGroup
iORF_84555	LL2012_027	SpC	0	114	ordered_Spar_11	158570	158683	+	5	5_SpeGroup
iORF_84558	LL2012_027	SpC	1	36	ordered_Spar_11	158619	158654	-	3	1_conserved
iORF_84559	LL2012_027	SpC	1	39	ordered_Spar_11	158648	158686	-	1	3_pPar
iORF_84561	LL2012_027	SpC	1	21	ordered_Spar_11	158668	158688	+	0	3_pPar
iORF_84563	LL2012_027	SpC	1	21	ordered_Spar_11	158708	158728	-	0	3_pPar
iORF_84564	LL2012_027	SpC	1	198	ordered_Spar_11	158728	158925	-	3	6_polymorphic
iORF_84565	LL2012_027	SpC	0	33	ordered_Spar_11	158736	158768	-	0	5_SpeGroup
iORF_84566	LL2012_027	SpC	0	127	ordered_Spar_11	158736	158862	-	1	5_SpeGroup
iORF_84567	LL2012_027	SpC	1	21	ordered_Spar_11	158739	158759	+	0	5_SpeGroup
iORF_84571	LL2012_027	SpC	0	185	ordered_Spar_11	158760	158944	+	4	5_SpeGroup
iORF_84572	LL2012_027	SpC	1	87	ordered_Spar_11	158787	158873	-	1	4_divergent
iORF_84573	LL2012_027	SpC	0	139	ordered_Spar_11	158787	158925	-	3	5_SpeGroup
iORF_84574	LL2012_027	SpC	0	15	ordered_Spar_11	158789	158803	+	0	5_SpeGroup
iORF_84576	LL2012_027	SpC	1	24	ordered_Spar_11	158852	158875	+	0	3_pPar
iORF_84577	LL2012_027	SpC	0	45	ordered_Spar_11	158856	158900	+	2	6_polymorphic
iORF_84581	LL2012_027	SpC	1	207	ordered_Spar_11	158881	159087	+	18	5_SpeGroup
iORF_84582	LL2012_027	SpC	0	233	ordered_Spar_11	158881	159113	+	19	5_SpeGroup
iORF_84583	LL2012_027	SpC	0	30	ordered_Spar_11	158896	158925	-	0	6_polymorphic
iORF_84585	LL2012_027	SpC	1	81	ordered_Spar_11	158928	159008	+	11	5_SpeGroup
iORF_84586	LL2012_027	SpC	0	90	ordered_Spar_11	158928	159017	+	15	5_SpeGroup
iORF_84587	LL2012_027	SpC	0	110	ordered_Spar_11	158928	159037	+	15	5_SpeGroup
iORF_84589	LL2012_027	SpC	1	36	ordered_Spar_11	158957	158992	-	1	4_divergent
iORF_84595	LL2012_027	SpC	0	128	ordered_Spar_11	158986	159113	+	15	7_ancest
iORF_84600	LL2012_027	SpC	0	44	ordered_Spar_11	159068	159111	-	1	4_divergent
iORF_84603	LL2012_027	SpC	0	15	ordered_Spar_11	159076	159090	-	0	4_divergent
iORF_84604	LL2012_027	SpC	0	36	ordered_Spar_11	159076	159111	-	1	6_polymorphic
iORF_84606	LL2012_027	SpC	0	15	ordered_Spar_11	159078	159092	+	0	4_divergent
iORF_84609	LL2012_027	SpC	1	18	ordered_Spar_11	159089	159106	+	1	5_SpeGroup
iORF_84610	LL2012_027	SpC	0	38	ordered_Spar_11	159089	159126	+	1	4_divergent
iORF_84622	LL2012_027	SpC	1	99	ordered_Spar_11	159149	159247	-	1	3_pPar
iORF_84623	LL2012_027	SpC	1	54	ordered_Spar_11	159191	159244	+	0	6_polymorphic
iORF_84624	LL2012_027	SpC	0	63	ordered_Spar_11	159213	159275	-	0	5_SpeGroup
iORF_84625	LL2012_027	SpC	1	114	ordered_Spar_11	159213	159326	-	0	4_divergent
iORF_84627	LL2012_027	SpC	0	234	ordered_Spar_11	159225	159458	+	0	5_SpeGroup
iORF_84628	LL2012_027	SpC	0	27	ordered_Spar_11	159272	159298	-	0	5_SpeGroup
iORF_84629	LL2012_027	SpC	1	27	ordered_Spar_11	159274	159300	+	0	4_divergent
iORF_84630	LL2012_027	SpC	0	60	ordered_Spar_11	159280	159339	+	0	5_SpeGroup
iORF_84632	LL2012_027	SpC	1	9	ordered_Spar_11	159290	159298	-	0	4_divergent
iORF_84634	LL2012_027	SpC	0	45	ordered_Spar_11	159305	159349	-	0	5_SpeGroup
iORF_84635	LL2012_027	SpC	1	144	ordered_Spar_11	159305	159448	-	0	4_divergent
iORF_84637	LL2012_027	SpC	1	108	ordered_Spar_11	159343	159450	+	0	4_divergent
iORF_84638	LL2012_027	SpC	0	114	ordered_Spar_11	159343	159456	+	0	5_SpeGroup
iORF_84640	LL2012_027	SpC	0	9	ordered_Spar_11	159400	159408	-	0	6_polymorphic
iORF_84642	LL2012_027	SpC	0	133	ordered_Spar_11	159400	159532	-	2	6_polymorphic
iORF_84643	LL2012_027	SpC	1	66	ordered_Spar_11	159467	159532	-	2	4_divergent
iORF_84645	LL2012_027	SpC	0	31	ordered_Spar_11	159477	159507	-	2	6_polymorphic
iORF_84646	LL2012_027	SpC	0	40	ordered_Spar_11	159477	159516	-	2	6_polymorphic
iORF_84647	LL2012_027	SpC	0	18	ordered_Spar_11	159515	159532	-	0	6_polymorphic
iORF_84649	LL2012_027	SpC	0	33	ordered_Spar_11	159515	159547	+	0	5_SpeGroup
iORF_84651	LL2012_027	SpC	1	42	ordered_Spar_11	159529	159570	-	0	4_divergent
iORF_84652	LL2012_027	SpC	0	245	ordered_Spar_11	159529	159773	-	16	5_SpeGroup
iORF_84655	LL2012_027	SpC	1	18	ordered_Spar_11	159537	159554	-	0	3_pPar
iORF_84657	LL2012_027	SpC	1	42	ordered_Spar_11	159567	159608	-	0	3_pPar
iORF_84659	LL2012_027	SpC	0	207	ordered_Spar_11	159567	159773	-	16	7_ancest
iORF_84663	LL2012_027	SpC	0	199	ordered_Spar_11	159575	159773	-	16	7_ancest
iORF_84664	LL2012_027	SpC	1	33	ordered_Spar_11	159578	159610	+	0	4_divergent
iORF_84668	LL2012_027	SpC	0	146	ordered_Spar_11	159628	159773	-	16	5_SpeGroup
iORF_84674	LL2012_027	SpC	1	105	ordered_Spar_11	159669	159773	-	3	5_SpeGroup
iORF_84675	LL2012_027	SpC	1	12	ordered_Spar_11	159672	159683	+	0	5_SpeGroup
iORF_84677	LL2012_027	SpC	0	42	ordered_Spar_11	159696	159737	+	3	5_SpeGroup
iORF_84682	LL2012_027	SpC	1	15	ordered_Spar_11	159819	159833	-	0	5_SpeGroup
iORF_84683	LL2012_027	SpC	0	21	ordered_Spar_11	159819	159839	-	0	4_divergent
iORF_84691	LL2012_027	SpC	0	48	ordered_Spar_11	159894	159941	-	0	5_SpeGroup
iORF_84692	LL2012_027	SpC	0	12	ordered_Spar_11	159914	159925	-	0	5_SpeGroup
iORF_84693	LL2012_027	SpC	0	24	ordered_Spar_11	159924	159947	+	0	6_polymorphic
iORF_84695	LL2012_027	SpC	1	36	ordered_Spar_11	159935	159970	-	1	4_divergent
iORF_84697	LL2012_027	SpC	0	24	ordered_Spar_11	159970	159993	-	0	5_SpeGroup
iORF_84698	LL2012_027	SpC	0	119	ordered_Spar_11	159970	160088	-	5	5_SpeGroup
iORF_84701	LL2012_027	SpC	0	15	ordered_Spar_11	159992	160006	+	1	5_SpeGroup
iORF_84702	LL2012_027	SpC	0	86	ordered_Spar_11	160003	160088	-	4	6_polymorphic
iORF_84703	LL2012_027	SpC	0	81	ordered_Spar_11	160008	160088	-	4	5_SpeGroup
iORF_84704	LL2012_027	SpC	1	72	ordered_Spar_11	160017	160088	-	4	6_polymorphic
iORF_84707	LL2012_027	SpC	0	91	ordered_Spar_11	160075	160165	-	4	4_divergent
iORF_84708	LL2012_027	SpC	0	21	ordered_Spar_11	160087	160107	+	1	5_SpeGroup
iORF_84709	LL2012_027	SpC	0	35	ordered_Spar_11	160087	160121	+	2	5_SpeGroup
iORF_84710	LL2012_027	SpC	1	57	ordered_Spar_11	160087	160143	+	4	5_SpeGroup
iORF_84712	LL2012_027	SpC	0	68	ordered_Spar_11	160098	160165	-	4	7_ancest
iORF_84713	LL2012_027	SpC	1	18	ordered_Spar_11	160104	160121	+	1	5_SpeGroup
iORF_84714	LL2012_027	SpC	0	71	ordered_Spar_11	160108	160178	+	3	5_SpeGroup
iORF_84715	LL2012_027	SpC	1	36	ordered_Spar_11	160130	160165	-	2	5_SpeGroup
iORF_84717	LL2012_027	SpC	1	39	ordered_Spar_11	160140	160178	+	0	4_divergent
iORF_84762	LL2012_027	SpC	1	48	ordered_Spar_11	161383	161430	-	3	4_divergent
iORF_84800	LL2012_027	SpC	1	33	ordered_Spar_11	161427	161459	-	0	4_divergent
iORF_84811	LL2012_027	SpC	1	87	ordered_Spar_11	161444	161530	-	0	6_polymorphic
iORF_84812	LL2012_027	SpC	0	108	ordered_Spar_11	161444	161551	-	0	5_SpeGroup
iORF_84758	LL2012_027	SpC	0	96	ordered_Spar_11	161496	161591	-	0	5_SpeGroup
iORF_84759	LL2012_027	SpC	1	60	ordered_Spar_11	161499	161558	+	0	3_pPar
iORF_84760	LL2012_027	SpC	1	114	ordered_Spar_11	161508	161621	-	0	4_divergent
iORF_84761	LL2012_027	SpC	1	42	ordered_Spar_11	161515	161556	-	0	1_conserved
iORF_84763	LL2012_027	SpC	1	12	ordered_Spar_11	161542	161553	+	0	3_pPar
iORF_84764	LL2012_027	SpC	0	94	ordered_Spar_11	161560	161653	-	0	5_SpeGroup
iORF_84765	LL2012_027	SpC	0	126	ordered_Spar_11	161560	161685	-	0	5_SpeGroup
iORF_84766	LL2012_027	SpC	0	34	ordered_Spar_11	161590	161623	+	0	5_SpeGroup
iORF_84767	LL2012_027	SpC	1	45	ordered_Spar_11	161590	161634	+	0	5_SpeGroup
iORF_84768	LL2012_027	SpC	0	19	ordered_Spar_11	161603	161621	-	0	5_SpeGroup
iORF_84769	LL2012_027	SpC	1	51	ordered_Spar_11	161603	161653	-	0	4_divergent
iORF_84771	LL2012_027	SpC	0	167	ordered_Spar_11	161615	161781	+	1	5_SpeGroup
iORF_84772	LL2012_027	SpC	1	249	ordered_Spar_11	161615	161863	+	2	5_SpeGroup
iORF_84773	LL2012_027	SpC	1	96	ordered_Spar_11	161622	161717	+	0	4_divergent
iORF_84775	LL2012_027	SpC	1	48	ordered_Spar_11	161625	161672	-	0	3_pPar
iORF_84777	LL2012_027	SpC	1	33	ordered_Spar_11	161653	161685	-	0	4_divergent
iORF_84778	LL2012_027	SpC	0	30	ordered_Spar_11	161675	161704	-	0	5_SpeGroup
iORF_84779	LL2012_027	SpC	1	27	ordered_Spar_11	161678	161704	-	0	5_SpeGroup
iORF_84782	LL2012_027	SpC	0	18	ordered_Spar_11	161697	161714	-	0	5_SpeGroup
iORF_84783	LL2012_027	SpC	0	15	ordered_Spar_11	161703	161717	+	0	5_SpeGroup
iORF_84785	LL2012_027	SpC	0	24	ordered_Spar_11	161730	161753	+	0	5_SpeGroup
iORF_84786	LL2012_027	SpC	1	12	ordered_Spar_11	161770	161781	+	0	4_divergent
iORF_84789	LL2012_027	SpC	1	33	ordered_Spar_11	161789	161821	-	0	3_pPar
iORF_84793	LL2012_027	SpC	1	42	ordered_Spar_11	161860	161901	-	3	4_divergent
iORF_84836	LL2012_027	SpC	0	24	ordered_Spar_11	165155	165178	-	0	5_SpeGroup
iORF_84857	LL2012_027	SpC	0	134	ordered_Spar_11	165186	165319	-	2	6_polymorphic
iORF_84881	LL2012_027	SpC	0	117	ordered_Spar_11	165203	165319	-	2	6_polymorphic
iORF_84882	LL2012_027	SpC	1	156	ordered_Spar_11	165203	165358	-	2	5_SpeGroup
iORF_84890	LL2012_027	SpC	1	69	ordered_Spar_11	165209	165277	+	1	6_polymorphic
iORF_84892	LL2012_027	SpC	0	20	ordered_Spar_11	165209	165228	+	1	6_polymorphic
iORF_84910	LL2012_027	SpC	0	36	ordered_Spar_11	165242	165277	+	0	6_polymorphic
iORF_84911	LL2012_027	SpC	0	99	ordered_Spar_11	165246	165344	+	1	4_divergent
iORF_84912	LL2012_027	SpC	1	177	ordered_Spar_11	165246	165422	+	2	6_polymorphic
iORF_84913	LL2012_027	SpC	0	191	ordered_Spar_11	165246	165436	+	3	6_polymorphic
iORF_84827	LL2012_027	SpC	1	72	ordered_Spar_11	165252	165323	-	1	3_pPar
iORF_84839	LL2012_027	SpC	1	9	ordered_Spar_11	165325	165333	-	0	5_SpeGroup
iORF_84840	LL2012_027	SpC	0	39	ordered_Spar_11	165325	165363	-	0	5_SpeGroup
iORF_84842	LL2012_027	SpC	0	194	ordered_Spar_11	165325	165518	-	4	5_SpeGroup
iORF_84843	LL2012_027	SpC	1	24	ordered_Spar_11	165340	165363	-	0	6_polymorphic
iORF_84844	LL2012_027	SpC	0	155	ordered_Spar_11	165340	165494	-	4	6_polymorphic
iORF_84845	LL2012_027	SpC	0	18	ordered_Spar_11	165341	165358	-	0	4_divergent
iORF_84846	LL2012_027	SpC	0	27	ordered_Spar_11	165367	165393	+	0	5_SpeGroup
iORF_84847	LL2012_027	SpC	0	56	ordered_Spar_11	165367	165422	+	1	6_polymorphic
iORF_84848	LL2012_027	SpC	0	114	ordered_Spar_11	165367	165480	+	4	6_polymorphic
iORF_84849	LL2012_027	SpC	0	108	ordered_Spar_11	165387	165494	-	4	6_polymorphic
iORF_84850	LL2012_027	SpC	0	132	ordered_Spar_11	165387	165518	-	4	7_ancest
iORF_84853	LL2012_027	SpC	0	42	ordered_Spar_11	165439	165480	+	2	5_SpeGroup
iORF_84860	LL2012_027	SpC	0	27	ordered_Spar_11	165492	165518	-	0	5_SpeGroup
iORF_84862	LL2012_027	SpC	1	18	ordered_Spar_11	165523	165540	-	0	6_polymorphic
iORF_84829	LL2012_027	SpC	0	36	ordered_Spar_11	166188	166223	-	0	5_SpeGroup
iORF_84831	LL2012_027	SpC	1	15	ordered_Spar_11	166209	166223	-	0	4_divergent
iORF_84832	LL2012_027	SpC	1	54	ordered_Spar_11	166240	166293	-	0	1_conserved
iORF_84833	LL2012_027	SpC	1	18	ordered_Spar_11	166242	166259	+	0	1_conserved
iORF_84834	LL2012_027	SpC	1	36	ordered_Spar_11	166307	166342	-	3	3_pPar
iORF_84982	LL2012_027	SpC	1	51	ordered_Spar_11	172169	172219	-	0	1_conserved
iORF_84984	LL2012_027	SpC	1	33	ordered_Spar_11	172183	172215	-	0	1_conserved
iORF_84990	LL2012_027	SpC	1	78	ordered_Spar_11	172225	172302	+	1	3_pPar
iORF_84992	LL2012_027	SpC	1	33	ordered_Spar_11	172307	172339	-	0	1_conserved
iORF_84995	LL2012_027	SpC	1	69	ordered_Spar_11	172336	172404	-	0	4_divergent
iORF_84996	LL2012_027	SpC	0	132	ordered_Spar_11	172336	172467	-	0	5_SpeGroup
iORF_84998	LL2012_027	SpC	1	15	ordered_Spar_11	172347	172361	-	0	4_divergent
iORF_84999	LL2012_027	SpC	0	111	ordered_Spar_11	172347	172457	-	0	5_SpeGroup
iORF_85003	LL2012_027	SpC	1	51	ordered_Spar_11	172432	172482	-	0	4_divergent
iORF_85004	LL2012_027	SpC	1	51	ordered_Spar_11	172434	172484	+	0	6_polymorphic
iORF_85008	LL2012_027	SpC	0	15	ordered_Spar_11	172488	172502	-	0	6_polymorphic
iORF_85032	LL2012_027	SpC	0	40	ordered_Spar_11	173595	173634	+	0	5_SpeGroup
iORF_85033	LL2012_027	SpC	1	51	ordered_Spar_11	173595	173645	+	0	4_divergent
iORF_85060	LL2012_027	SpC	0	9	ordered_Spar_11	173637	173645	+	0	5_SpeGroup
iORF_85063	LL2012_027	SpC	0	18	ordered_Spar_11	173649	173666	-	0	5_SpeGroup
iORF_85041	LL2012_027	SpC	1	33	ordered_Spar_11	173805	173837	+	0	3_pPar
iORF_85042	LL2012_027	SpC	1	21	ordered_Spar_11	173812	173832	+	0	4_divergent
iORF_85207	LL2012_027	SpC	0	15	ordered_Spar_11	175113	175127	+	3	5_SpeGroup
iORF_85224	LL2012_027	SpC	0	52	ordered_Spar_11	175113	175164	+	4	5_SpeGroup
iORF_85108	LL2012_027	SpC	1	18	ordered_Spar_11	176506	176523	-	1	3_pPar
iORF_85111	LL2012_027	SpC	0	58	ordered_Spar_11	176513	176570	-	3	6_polymorphic
iORF_85132	LL2012_027	SpC	1	66	ordered_Spar_11	176740	176805	-	0	5_SpeGroup
iORF_85139	LL2012_027	SpC	0	29	ordered_Spar_11	176799	176827	+	1	5_SpeGroup
iORF_85237	LL2012_027	SpC	1	30	ordered_Spar_11	178865	178894	+	0	3_pPar
iORF_85239	LL2012_027	SpC	1	102	ordered_Spar_11	178914	179015	+	0	4_divergent
iORF_85240	LL2012_027	SpC	1	24	ordered_Spar_11	178927	178950	-	0	3_pPar
iORF_85241	LL2012_027	SpC	1	39	ordered_Spar_11	178949	178987	+	0	3_pPar
iORF_85242	LL2012_027	SpC	0	128	ordered_Spar_11	178972	179099	+	1	4_divergent
iORF_85243	LL2012_027	SpC	1	168	ordered_Spar_11	178972	179139	+	2	4_divergent
iORF_85244	LL2012_027	SpC	1	18	ordered_Spar_11	179088	179105	-	0	1_conserved
iORF_85327	LL2012_027	SpC	1	42	ordered_Spar_11	181559	181600	-	1	3_pPar
iORF_85331	LL2012_027	SpC	1	30	ordered_Spar_11	181567	181596	+	1	6_polymorphic
iORF_85333	LL2012_027	SpC	0	9	ordered_Spar_11	181573	181581	-	0	5_SpeGroup
iORF_85334	LL2012_027	SpC	0	90	ordered_Spar_11	181580	181669	+	1	5_SpeGroup
iORF_85303	LL2012_027	SpC	1	12	ordered_Spar_11	181712	181723	-	0	4_divergent
iORF_85304	LL2012_027	SpC	0	23	ordered_Spar_11	181712	181734	-	1	4_divergent
iORF_85308	LL2012_027	SpC	1	15	ordered_Spar_11	181743	181757	-	2	3_pPar
iORF_85309	LL2012_027	SpC	0	48	ordered_Spar_11	181748	181795	+	2	7_ancest
iORF_85310	LL2012_027	SpC	0	60	ordered_Spar_11	181748	181807	+	3	5_SpeGroup
iORF_85311	LL2012_027	SpC	0	99	ordered_Spar_11	181748	181846	+	3	5_SpeGroup
iORF_85314	LL2012_027	SpC	1	54	ordered_Spar_11	181760	181813	-	2	6_polymorphic
iORF_85317	LL2012_027	SpC	1	27	ordered_Spar_11	181769	181795	+	1	5_SpeGroup
iORF_85319	LL2012_027	SpC	0	26	ordered_Spar_11	181788	181813	-	2	5_SpeGroup
iORF_85320	LL2012_027	SpC	0	39	ordered_Spar_11	181804	181842	-	0	6_polymorphic
iORF_85365	LL2012_027	SpC	1	66	ordered_Spar_11	184135	184200	-	0	3_pPar
iORF_85366	LL2012_027	SpC	1	99	ordered_Spar_11	184142	184240	+	2	4_divergent
iORF_85370	LL2012_027	SpC	1	51	ordered_Spar_11	184171	184221	+	0	5_SpeGroup
iORF_85371	LL2012_027	SpC	0	18	ordered_Spar_11	184171	184188	+	0	5_SpeGroup
iORF_85372	LL2012_027	SpC	1	33	ordered_Spar_11	184197	184229	-	0	6_polymorphic
iORF_85373	LL2012_027	SpC	0	34	ordered_Spar_11	184197	184230	-	2	6_polymorphic
iORF_85374	LL2012_027	SpC	1	12	ordered_Spar_11	184201	184212	-	0	3_pPar
iORF_85348	LL2012_027	SpC	0	9	ordered_Spar_11	184213	184221	+	0	4_divergent
iORF_85349	LL2012_027	SpC	0	87	ordered_Spar_11	184213	184299	+	2	5_SpeGroup
iORF_85350	LL2012_027	SpC	0	54	ordered_Spar_11	184226	184279	-	2	5_SpeGroup
iORF_85352	LL2012_027	SpC	1	63	ordered_Spar_11	184237	184299	+	0	4_divergent
iORF_85353	LL2012_027	SpC	1	9	ordered_Spar_11	184243	184251	-	0	6_polymorphic
iORF_85355	LL2012_027	SpC	0	81	ordered_Spar_11	184248	184328	-	1	7_ancest
iORF_85356	LL2012_027	SpC	0	48	ordered_Spar_11	184276	184323	-	0	7_ancest
iORF_85357	LL2012_027	SpC	0	53	ordered_Spar_11	184276	184328	-	1	4_divergent
iORF_85358	LL2012_027	SpC	1	15	ordered_Spar_11	184289	184303	-	0	1_conserved
iORF_85359	LL2012_027	SpC	1	15	ordered_Spar_11	184296	184310	+	0	3_pPar
iORF_85361	LL2012_027	SpC	1	9	ordered_Spar_11	184320	184328	-	1	4_divergent
iORF_85363	LL2012_027	SpC	1	69	ordered_Spar_11	184322	184390	+	2	4_divergent
iORF_85364	LL2012_027	SpC	0	77	ordered_Spar_11	184322	184398	+	2	5_SpeGroup
iORF_85378	LL2012_027	SpC	1	96	ordered_Spar_11	185817	185912	+	0	4_divergent
iORF_85379	LL2012_027	SpC	0	9	ordered_Spar_11	185817	185825	+	0	5_SpeGroup
iORF_85380	LL2012_027	SpC	0	27	ordered_Spar_11	185817	185843	+	0	7_ancest
iORF_85394	LL2012_027	SpC	1	42	ordered_Spar_11	185843	185884	-	0	5_SpeGroup
iORF_85395	LL2012_027	SpC	0	60	ordered_Spar_11	185853	185912	+	0	7_ancest
iORF_85396	LL2012_027	SpC	0	48	ordered_Spar_11	185853	185900	+	0	6_polymorphic
iORF_85397	LL2012_027	SpC	1	66	ordered_Spar_11	185857	185922	+	0	4_divergent
iORF_85401	LL2012_027	SpC	0	18	ordered_Spar_11	185883	185900	+	0	6_polymorphic
iORF_85402	LL2012_027	SpC	0	108	ordered_Spar_11	185893	186000	+	0	5_SpeGroup
iORF_85383	LL2012_027	SpC	1	123	ordered_Spar_11	185989	186111	-	1	4_divergent
iORF_85385	LL2012_027	SpC	1	33	ordered_Spar_11	186030	186062	-	0	3_pPar
iORF_85386	LL2012_027	SpC	0	12	ordered_Spar_11	186035	186046	-	0	5_SpeGroup
iORF_85389	LL2012_027	SpC	1	63	ordered_Spar_11	186071	186133	-	1	4_divergent
iORF_85391	LL2012_027	SpC	0	24	ordered_Spar_11	186088	186111	-	1	5_SpeGroup
iORF_85404	LL2012_027	SpC	0	20	ordered_Spar_11	186832	186851	+	0	6_polymorphic
iORF_85405	LL2012_027	SpC	1	30	ordered_Spar_11	186832	186861	+	0	6_polymorphic
iORF_85410	LL2012_027	SpC	0	177	ordered_Spar_11	186937	187113	-	1	5_SpeGroup
iORF_85412	LL2012_027	SpC	0	54	ordered_Spar_11	186941	186994	+	0	5_SpeGroup
iORF_85419	LL2012_027	SpC	1	135	ordered_Spar_11	186979	187113	-	1	4_divergent
iORF_85420	LL2012_027	SpC	1	9	ordered_Spar_11	186986	186994	+	0	4_divergent
iORF_85421	LL2012_027	SpC	1	24	ordered_Spar_11	186997	187020	+	1	6_polymorphic
iORF_85422	LL2012_027	SpC	0	66	ordered_Spar_11	186997	187062	+	1	5_SpeGroup
iORF_85424	LL2012_027	SpC	1	87	ordered_Spar_11	187040	187126	+	0	3_pPar
iORF_85426	LL2012_027	SpC	1	36	ordered_Spar_11	187098	187133	-	0	3_pPar
iORF_85427	LL2012_027	SpC	0	97	ordered_Spar_11	187123	187219	-	2	5_SpeGroup
iORF_85429	LL2012_027	SpC	0	118	ordered_Spar_11	187130	187247	-	2	4_divergent
iORF_85430	LL2012_027	SpC	1	87	ordered_Spar_11	187133	187219	-	2	4_divergent
iORF_85432	LL2012_027	SpC	1	45	ordered_Spar_11	187203	187247	-	0	4_divergent
iORF_85433	LL2012_027	SpC	1	9	ordered_Spar_11	187225	187233	-	0	3_pPar
iORF_85435	LL2012_027	SpC	0	18	ordered_Spar_11	187265	187282	-	0	5_SpeGroup
iORF_85451	LL2012_027	SpC	1	12	ordered_Spar_11	187905	187916	-	0	5_SpeGroup
iORF_85443	LL2012_027	SpC	1	15	ordered_Spar_11	188042	188056	-	0	3_pPar
iORF_85448	LL2012_027	SpC	1	96	ordered_Spar_11	188202	188297	-	0	3_pPar
iORF_85450	LL2012_027	SpC	1	42	ordered_Spar_11	188328	188369	-	6	5_SpeGroup
iORF_85503	LL2012_027	SpC	1	21	ordered_Spar_11	190061	190081	+	0	4_divergent
iORF_85504	LL2012_027	SpC	0	44	ordered_Spar_11	190061	190104	+	1	5_SpeGroup
iORF_85501	LL2012_027	SpC	0	21	ordered_Spar_11	190104	190124	+	0	5_SpeGroup
iORF_85505	LL2012_027	SpC	0	174	ordered_Spar_11	190128	190301	-	1	5_SpeGroup
iORF_85506	LL2012_027	SpC	0	41	ordered_Spar_11	190131	190171	+	1	7_ancest
iORF_85507	LL2012_027	SpC	1	45	ordered_Spar_11	190131	190175	+	1	4_divergent
iORF_85457	LL2012_027	SpC	0	18	ordered_Spar_11	190154	190171	+	0	5_SpeGroup
iORF_85458	LL2012_027	SpC	1	45	ordered_Spar_11	190154	190198	+	0	4_divergent
iORF_85460	LL2012_027	SpC	1	132	ordered_Spar_11	190169	190300	-	0	6_polymorphic
iORF_85461	LL2012_027	SpC	0	133	ordered_Spar_11	190169	190301	-	0	6_polymorphic
iORF_85462	LL2012_027	SpC	0	134	ordered_Spar_11	190169	190302	-	0	6_polymorphic
iORF_85464	LL2012_027	SpC	1	9	ordered_Spar_11	190176	190184	+	0	6_polymorphic
iORF_85465	LL2012_027	SpC	0	54	ordered_Spar_11	190176	190229	+	0	6_polymorphic
iORF_85466	LL2012_027	SpC	1	210	ordered_Spar_11	190179	190388	-	2	6_polymorphic
iORF_85467	LL2012_027	SpC	0	134	ordered_Spar_11	190183	190316	+	0	6_polymorphic
iORF_85468	LL2012_027	SpC	0	166	ordered_Spar_11	190183	190348	+	0	6_polymorphic
iORF_85469	LL2012_027	SpC	0	157	ordered_Spar_11	190192	190348	+	0	6_polymorphic
iORF_85470	LL2012_027	SpC	1	180	ordered_Spar_11	190192	190371	+	0	6_polymorphic
iORF_85472	LL2012_027	SpC	1	21	ordered_Spar_11	190209	190229	+	0	6_polymorphic
iORF_85474	LL2012_027	SpC	1	33	ordered_Spar_11	190316	190348	+	0	6_polymorphic
iORF_85475	LL2012_027	SpC	1	24	ordered_Spar_11	190333	190356	-	0	3_pPar
iORF_85478	LL2012_027	SpC	1	12	ordered_Spar_11	190368	190379	+	2	3_pPar
iORF_85481	LL2012_027	SpC	1	18	ordered_Spar_11	190376	190393	-	2	4_divergent
iORF_85482	LL2012_027	SpC	1	78	ordered_Spar_11	190381	190458	+	1	5_SpeGroup
iORF_85485	LL2012_027	SpC	0	131	ordered_Spar_11	190381	190511	+	2	4_divergent
iORF_85486	LL2012_027	SpC	1	18	ordered_Spar_11	190390	190407	-	0	1_conserved
iORF_85487	LL2012_027	SpC	0	23	ordered_Spar_11	190408	190430	-	1	4_divergent
iORF_85488	LL2012_027	SpC	1	9	ordered_Spar_11	190430	190438	-	0	4_divergent
iORF_85490	LL2012_027	SpC	1	45	ordered_Spar_11	190439	190483	-	1	3_pPar
iORF_85492	LL2012_027	SpC	0	48	ordered_Spar_11	190455	190502	-	1	5_SpeGroup
iORF_85494	LL2012_027	SpC	1	39	ordered_Spar_11	190464	190502	-	0	5_SpeGroup
iORF_85495	LL2012_027	SpC	1	48	ordered_Spar_11	190483	190530	-	0	4_divergent
iORF_85496	LL2012_027	SpC	0	30	ordered_Spar_11	190501	190530	-	0	5_SpeGroup
iORF_85497	LL2012_027	SpC	1	51	ordered_Spar_11	190530	190580	-	0	4_divergent
iORF_85498	LL2012_027	SpC	1	33	ordered_Spar_11	190537	190569	-	0	3_pPar
iORF_85500	LL2012_027	SpC	0	39	ordered_Spar_11	190542	190580	-	0	5_SpeGroup
iORF_85560	LL2012_027	SpC	1	57	ordered_Spar_11	192230	192286	-	0	4_divergent
iORF_85562	LL2012_027	SpC	0	45	ordered_Spar_11	192234	192278	+	0	5_SpeGroup
iORF_85563	LL2012_027	SpC	1	60	ordered_Spar_11	192234	192293	+	0	5_SpeGroup
iORF_85566	LL2012_027	SpC	0	94	ordered_Spar_11	192249	192342	+	0	5_SpeGroup
iORF_85509	LL2012_027	SpC	0	36	ordered_Spar_11	192298	192333	-	0	6_polymorphic
iORF_85510	LL2012_027	SpC	1	105	ordered_Spar_11	192298	192402	-	0	6_polymorphic
iORF_85511	LL2012_027	SpC	1	21	ordered_Spar_11	192304	192324	+	0	6_polymorphic
iORF_85518	LL2012_027	SpC	1	39	ordered_Spar_11	192347	192385	-	0	6_polymorphic
iORF_85520	LL2012_027	SpC	0	21	ordered_Spar_11	192382	192402	-	0	6_polymorphic
iORF_85521	LL2012_027	SpC	1	21	ordered_Spar_11	192401	192421	+	0	4_divergent
iORF_85539	LL2012_027	SpC	1	72	ordered_Spar_11	192650	192721	-	1	3_pPar
iORF_85540	LL2012_027	SpC	0	51	ordered_Spar_11	192691	192741	-	0	6_polymorphic
iORF_85546	LL2012_027	SpC	0	90	ordered_Spar_11	192722	192811	-	0	6_polymorphic
iORF_85548	LL2012_027	SpC	1	51	ordered_Spar_11	192775	192825	-	1	3_pPar
iORF_85549	LL2012_027	SpC	1	60	ordered_Spar_11	192791	192850	+	1	3_pPar
iORF_85552	LL2012_027	SpC	0	18	ordered_Spar_11	192810	192827	+	1	6_polymorphic
iORF_85577	LL2012_027	SpC	0	109	ordered_Spar_11	193326	193434	-	8	5_SpeGroup
iORF_85578	LL2012_027	SpC	0	164	ordered_Spar_11	193406	193569	-	2	5_SpeGroup
iORF_85579	LL2012_027	SpC	1	27	ordered_Spar_11	193408	193434	-	0	4_divergent
iORF_85567	LL2012_027	SpC	1	93	ordered_Spar_11	193410	193502	+	0	4_divergent
iORF_85568	LL2012_027	SpC	0	113	ordered_Spar_11	193410	193522	+	1	5_SpeGroup
iORF_85569	LL2012_027	SpC	0	69	ordered_Spar_11	193433	193501	+	0	5_SpeGroup
iORF_85570	LL2012_027	SpC	1	90	ordered_Spar_11	193433	193522	+	1	4_divergent
iORF_85573	LL2012_027	SpC	1	75	ordered_Spar_11	193499	193573	-	2	4_divergent
iORF_85574	LL2012_027	SpC	0	65	ordered_Spar_11	193509	193573	-	2	4_divergent
iORF_85576	LL2012_027	SpC	1	15	ordered_Spar_11	193555	193569	-	1	4_divergent
iORF_85587	LL2012_027	SpC	0	36	ordered_Spar_11	193953	193988	-	0	6_polymorphic
iORF_85589	LL2012_027	SpC	1	27	ordered_Spar_11	193962	193988	-	0	6_polymorphic
iORF_85641	LL2012_027	SpC	0	54	ordered_Spar_11	196339	196392	-	0	5_SpeGroup
iORF_85642	LL2012_027	SpC	0	90	ordered_Spar_11	196339	196428	-	0	5_SpeGroup
iORF_85643	LL2012_027	SpC	0	126	ordered_Spar_11	196355	196480	-	0	5_SpeGroup
iORF_85602	LL2012_027	SpC	1	15	ordered_Spar_11	196381	196395	+	0	3_pPar
iORF_85603	LL2012_027	SpC	0	15	ordered_Spar_11	196407	196421	-	0	4_divergent
iORF_85604	LL2012_027	SpC	1	174	ordered_Spar_11	196407	196580	-	1	5_SpeGroup
iORF_85606	LL2012_027	SpC	0	93	ordered_Spar_11	196425	196517	-	0	5_SpeGroup
iORF_85608	LL2012_027	SpC	1	12	ordered_Spar_11	196469	196480	-	0	4_divergent
iORF_85610	LL2012_027	SpC	1	75	ordered_Spar_11	196477	196551	-	0	4_divergent
iORF_85612	LL2012_027	SpC	0	87	ordered_Spar_11	196494	196580	-	1	5_SpeGroup
iORF_85616	LL2012_027	SpC	1	21	ordered_Spar_11	196516	196536	+	0	4_divergent
iORF_85617	LL2012_027	SpC	0	21	ordered_Spar_11	196544	196564	-	1	5_SpeGroup
iORF_85619	LL2012_027	SpC	1	81	ordered_Spar_11	196546	196626	+	6	4_divergent
iORF_85620	LL2012_027	SpC	0	84	ordered_Spar_11	196546	196629	+	6	5_SpeGroup
iORF_85622	LL2012_027	SpC	0	27	ordered_Spar_11	196554	196580	-	1	5_SpeGroup
iORF_85623	LL2012_027	SpC	1	9	ordered_Spar_11	196556	196564	-	1	4_divergent
iORF_85624	LL2012_027	SpC	1	30	ordered_Spar_11	196564	196593	-	5	3_pPar
iORF_85635	LL2012_027	SpC	0	36	ordered_Spar_11	196601	196636	+	0	5_SpeGroup
iORF_85767	LL2012_027	SpC	1	15	ordered_Spar_11	199100	199114	-	0	3_pPar
iORF_85818	LL2012_027	SpC	0	144	ordered_Spar_11	199123	199266	-	3	5_SpeGroup
iORF_85821	LL2012_027	SpC	1	138	ordered_Spar_11	199129	199266	-	1	5_SpeGroup
iORF_85822	LL2012_027	SpC	0	27	ordered_Spar_11	199129	199155	-	0	5_SpeGroup
iORF_85646	LL2012_027	SpC	1	57	ordered_Spar_11	199173	199229	-	0	4_divergent
iORF_85647	LL2012_027	SpC	0	94	ordered_Spar_11	199173	199266	-	1	5_SpeGroup
iORF_85651	LL2012_027	SpC	1	27	ordered_Spar_11	199179	199205	+	0	4_divergent
iORF_85684	LL2012_027	SpC	0	40	ordered_Spar_11	199235	199274	+	1	5_SpeGroup
iORF_85683	LL2012_027	SpC	1	12	ordered_Spar_11	200732	200743	-	0	6_polymorphic
iORF_85691	LL2012_027	SpC	0	21	ordered_Spar_11	200757	200777	-	1	5_SpeGroup
iORF_85698	LL2012_027	SpC	0	105	ordered_Spar_11	200875	200979	+	12	6_polymorphic
iORF_85699	LL2012_027	SpC	1	141	ordered_Spar_11	200875	201015	+	12	6_polymorphic
iORF_85701	LL2012_027	SpC	1	30	ordered_Spar_11	200948	200977	+	0	6_polymorphic
iORF_85702	LL2012_027	SpC	0	68	ordered_Spar_11	200948	201015	+	0	7_ancest
iORF_85703	LL2012_027	SpC	0	72	ordered_Spar_11	200948	201019	+	0	6_polymorphic
iORF_85704	LL2012_027	SpC	0	186	ordered_Spar_11	200948	201133	+	12	5_SpeGroup
iORF_85705	LL2012_027	SpC	0	53	ordered_Spar_11	200965	201017	-	0	5_SpeGroup
iORF_85711	LL2012_027	SpC	0	80	ordered_Spar_11	201054	201133	+	10	7_ancest
iORF_85718	LL2012_027	SpC	0	75	ordered_Spar_11	201106	201180	+	0	6_polymorphic
iORF_85721	LL2012_027	SpC	1	57	ordered_Spar_11	201130	201186	-	0	4_divergent
iORF_85722	LL2012_027	SpC	0	27	ordered_Spar_11	201154	201180	+	0	5_SpeGroup
iORF_85794	LL2012_027	SpC	1	42	ordered_Spar_11	202655	202696	-	0	4_divergent
iORF_85795	LL2012_027	SpC	0	64	ordered_Spar_11	202655	202718	-	0	7_ancest
iORF_85796	LL2012_027	SpC	0	125	ordered_Spar_11	202655	202779	-	3	5_SpeGroup
iORF_85798	LL2012_027	SpC	0	133	ordered_Spar_11	202665	202797	-	3	6_polymorphic
iORF_85799	LL2012_027	SpC	1	69	ordered_Spar_11	202729	202797	-	2	5_SpeGroup
iORF_85800	LL2012_027	SpC	0	13	ordered_Spar_11	202761	202773	+	0	5_SpeGroup
iORF_85801	LL2012_027	SpC	0	21	ordered_Spar_11	202761	202781	+	1	7_ancest
iORF_85804	LL2012_027	SpC	1	12	ordered_Spar_11	202770	202781	+	1	3_pPar
iORF_85805	LL2012_027	SpC	1	33	ordered_Spar_11	202800	202832	+	1	6_polymorphic
iORF_86353	LL2012_027	SpC	0	42	ordered_Spar_11	213675	213716	-	0	5_SpeGroup
iORF_86363	LL2012_027	SpC	1	36	ordered_Spar_11	213740	213775	-	1	3_pPar
iORF_86346	LL2012_027	SpC	1	9	ordered_Spar_11	213847	213855	-	0	1_conserved
iORF_86347	LL2012_027	SpC	1	84	ordered_Spar_11	213854	213937	+	0	1_conserved
iORF_86349	LL2012_027	SpC	1	42	ordered_Spar_11	213872	213913	-	0	4_divergent
iORF_86354	LL2012_027	SpC	0	74	ordered_Spar_11	214002	214075	-	4	6_polymorphic
iORF_86355	LL2012_027	SpC	1	57	ordered_Spar_11	214019	214075	-	2	5_SpeGroup
iORF_86358	LL2012_027	SpC	0	36	ordered_Spar_11	214024	214059	-	1	6_polymorphic
iORF_86359	LL2012_027	SpC	1	36	ordered_Spar_11	214024	214059	-	2	5_SpeGroup
iORF_86360	LL2012_027	SpC	0	52	ordered_Spar_11	214024	214075	-	2	6_polymorphic
iORF_86361	LL2012_027	SpC	0	15	ordered_Spar_11	214077	214091	-	0	4_divergent
iORF_86382	LL2012_027	SpC	1	9	ordered_Spar_11	216178	216186	-	0	1_conserved
iORF_86385	LL2012_027	SpC	1	18	ordered_Spar_11	216180	216197	+	0	1_conserved
iORF_86389	LL2012_027	SpC	1	144	ordered_Spar_11	216190	216333	-	3	3_pPar
iORF_86365	LL2012_027	SpC	1	108	ordered_Spar_11	216251	216358	+	0	5_SpeGroup
iORF_86367	LL2012_027	SpC	0	48	ordered_Spar_11	216253	216300	+	0	5_SpeGroup
iORF_86368	LL2012_027	SpC	0	114	ordered_Spar_11	216253	216366	+	0	5_SpeGroup
iORF_86369	LL2012_027	SpC	1	33	ordered_Spar_11	216265	216297	+	0	5_SpeGroup
iORF_86371	LL2012_027	SpC	0	51	ordered_Spar_11	216308	216358	+	0	6_polymorphic
iORF_86372	LL2012_027	SpC	0	99	ordered_Spar_11	216308	216406	+	0	6_polymorphic
iORF_86373	LL2012_027	SpC	1	141	ordered_Spar_11	216337	216477	-	3	6_polymorphic
iORF_86374	LL2012_027	SpC	0	15	ordered_Spar_11	216345	216359	-	0	6_polymorphic
iORF_86375	LL2012_027	SpC	0	168	ordered_Spar_11	216345	216512	-	4	5_SpeGroup
iORF_86376	LL2012_027	SpC	1	12	ordered_Spar_11	216355	216366	+	0	6_polymorphic
iORF_86378	LL2012_027	SpC	0	15	ordered_Spar_11	216380	216394	-	0	5_SpeGroup
iORF_86379	LL2012_027	SpC	0	98	ordered_Spar_11	216380	216477	-	3	6_polymorphic
iORF_86380	LL2012_027	SpC	0	56	ordered_Spar_11	216403	216458	+	3	6_polymorphic
iORF_86381	LL2012_027	SpC	1	123	ordered_Spar_11	216403	216525	+	4	6_polymorphic
iORF_86383	LL2012_027	SpC	1	24	ordered_Spar_11	216470	216493	+	0	6_polymorphic
iORF_86384	LL2012_027	SpC	0	60	ordered_Spar_11	216470	216529	+	1	6_polymorphic
iORF_86420	LL2012_027	SpC	1	33	ordered_Spar_11	218532	218564	-	0	5_SpeGroup
iORF_86400	LL2012_027	SpC	0	27	ordered_Spar_11	218538	218564	-	0	6_polymorphic
iORF_86413	LL2012_027	SpC	1	18	ordered_Spar_11	218557	218574	+	0	1_conserved
iORF_86418	LL2012_027	SpC	1	54	ordered_Spar_11	218571	218624	-	0	1_conserved
iORF_86419	LL2012_027	SpC	1	33	ordered_Spar_11	218574	218606	+	0	1_conserved
iORF_86422	LL2012_027	SpC	0	65	ordered_Spar_11	218584	218648	+	1	5_SpeGroup
iORF_86423	LL2012_027	SpC	1	45	ordered_Spar_11	218588	218632	-	0	1_conserved
iORF_86424	LL2012_027	SpC	1	66	ordered_Spar_11	218608	218673	+	1	4_divergent
iORF_86395	LL2012_027	SpC	1	30	ordered_Spar_11	218627	218656	+	1	4_divergent
iORF_86396	LL2012_027	SpC	0	47	ordered_Spar_11	218627	218673	+	1	5_SpeGroup
iORF_86397	LL2012_027	SpC	0	9	ordered_Spar_11	218633	218641	-	0	5_SpeGroup
iORF_86398	LL2012_027	SpC	1	9	ordered_Spar_11	218633	218641	-	1	4_divergent
iORF_86402	LL2012_027	SpC	0	73	ordered_Spar_11	218660	218732	-	3	5_SpeGroup
iORF_86404	LL2012_027	SpC	1	54	ordered_Spar_11	218679	218732	-	3	6_polymorphic
iORF_86405	LL2012_027	SpC	0	80	ordered_Spar_11	218704	218783	+	1	5_SpeGroup
iORF_86406	LL2012_027	SpC	1	192	ordered_Spar_11	218704	218895	+	3	4_divergent
iORF_86407	LL2012_027	SpC	0	24	ordered_Spar_11	218709	218732	-	0	6_polymorphic
iORF_86408	LL2012_027	SpC	1	48	ordered_Spar_11	218716	218763	-	1	6_polymorphic
iORF_86410	LL2012_027	SpC	0	26	ordered_Spar_11	218738	218763	-	1	5_SpeGroup
iORF_86411	LL2012_027	SpC	0	78	ordered_Spar_11	218745	218822	-	2	5_SpeGroup
iORF_86412	LL2012_027	SpC	0	59	ordered_Spar_11	218751	218809	+	1	5_SpeGroup
iORF_86446	LL2012_027	SpC	1	84	ordered_Spar_11	221413	221496	-	0	1_conserved
iORF_86452	LL2012_027	SpC	1	45	ordered_Spar_11	221416	221460	+	0	5_SpeGroup
iORF_86453	LL2012_027	SpC	0	54	ordered_Spar_11	221416	221469	+	0	4_divergent
iORF_86495	LL2012_027	SpC	1	15	ordered_Spar_11	221470	221484	+	0	3_pPar
iORF_86447	LL2012_027	SpC	1	36	ordered_Spar_11	221530	221565	-	0	4_divergent
iORF_86450	LL2012_027	SpC	0	12	ordered_Spar_11	221546	221557	-	0	5_SpeGroup
iORF_86474	LL2012_027	SpC	0	111	ordered_Spar_11	221681	221791	+	11	5_SpeGroup
iORF_86478	LL2012_027	SpC	0	69	ordered_Spar_11	221732	221800	+	4	5_SpeGroup
iORF_86479	LL2012_027	SpC	0	124	ordered_Spar_11	221732	221855	+	5	7_ancest
iORF_86487	LL2012_027	SpC	0	57	ordered_Spar_11	221799	221855	+	1	5_SpeGroup
iORF_86489	LL2012_027	SpC	1	21	ordered_Spar_11	221812	221832	+	1	5_SpeGroup
iORF_86490	LL2012_027	SpC	0	84	ordered_Spar_11	221812	221895	+	1	6_polymorphic
iORF_86491	LL2012_027	SpC	0	127	ordered_Spar_11	221812	221938	+	3	6_polymorphic
iORF_86492	LL2012_027	SpC	1	96	ordered_Spar_11	221815	221910	-	1	6_polymorphic
iORF_86493	LL2012_027	SpC	0	63	ordered_Spar_11	221824	221886	+	1	7_ancest
iORF_86494	LL2012_027	SpC	0	72	ordered_Spar_11	221824	221895	+	1	5_SpeGroup
iORF_86496	LL2012_027	SpC	0	82	ordered_Spar_11	221829	221910	-	0	6_polymorphic
iORF_86501	LL2012_027	SpC	0	9	ordered_Spar_11	221883	221891	+	0	5_SpeGroup
iORF_86502	LL2012_027	SpC	1	42	ordered_Spar_11	221888	221929	+	2	5_SpeGroup
iORF_86503	LL2012_027	SpC	0	51	ordered_Spar_11	221888	221938	+	2	6_polymorphic
iORF_86505	LL2012_027	SpC	0	78	ordered_Spar_11	221888	221965	+	2	5_SpeGroup
iORF_86506	LL2012_027	SpC	1	42	ordered_Spar_11	221922	221963	-	2	3_pPar
iORF_86508	LL2012_027	SpC	0	30	ordered_Spar_11	221979	222008	+	0	5_SpeGroup
iORF_86509	LL2012_027	SpC	1	45	ordered_Spar_11	221994	222038	-	0	3_pPar
iORF_86510	LL2012_027	SpC	1	12	ordered_Spar_11	221997	222008	+	0	4_divergent
iORF_86512	LL2012_027	SpC	1	57	ordered_Spar_11	222019	222075	+	0	1_conserved
iORF_86513	LL2012_027	SpC	0	69	ordered_Spar_11	222035	222103	-	0	4_divergent
iORF_86443	LL2012_027	SpC	1	72	ordered_Spar_11	222164	222235	-	0	4_divergent
iORF_86444	LL2012_027	SpC	0	30	ordered_Spar_11	222169	222198	-	0	5_SpeGroup
iORF_86445	LL2012_027	SpC	1	12	ordered_Spar_11	222251	222262	-	0	3_pPar
iORF_86557	LL2012_027	SpC	0	71	ordered_Spar_11	224903	224973	-	2	5_SpeGroup
iORF_86559	LL2012_027	SpC	1	15	ordered_Spar_11	224903	224917	-	0	5_SpeGroup
iORF_86560	LL2012_027	SpC	0	30	ordered_Spar_11	224903	224932	-	0	4_divergent
iORF_86572	LL2012_027	SpC	0	48	ordered_Spar_11	224916	224963	+	2	6_polymorphic
iORF_86576	LL2012_027	SpC	0	121	ordered_Spar_11	224916	225036	+	4	6_polymorphic
iORF_86577	LL2012_027	SpC	1	144	ordered_Spar_11	224916	225059	+	4	5_SpeGroup
iORF_86578	LL2012_027	SpC	0	38	ordered_Spar_11	224916	224953	+	2	5_SpeGroup
iORF_86516	LL2012_027	SpC	1	12	ordered_Spar_11	224973	224984	-	0	4_divergent
iORF_86517	LL2012_027	SpC	0	13	ordered_Spar_11	224973	224985	-	0	4_divergent
iORF_86519	LL2012_027	SpC	0	12	ordered_Spar_11	224988	224999	-	0	4_divergent
iORF_86520	LL2012_027	SpC	1	141	ordered_Spar_11	224988	225128	-	2	5_SpeGroup
iORF_86521	LL2012_027	SpC	0	147	ordered_Spar_11	224988	225134	-	2	5_SpeGroup
iORF_86522	LL2012_027	SpC	1	51	ordered_Spar_11	224996	225046	-	1	3_pPar
iORF_86523	LL2012_027	SpC	1	24	ordered_Spar_11	225013	225036	+	0	4_divergent
iORF_86525	LL2012_027	SpC	0	24	ordered_Spar_11	225036	225059	+	0	4_divergent
iORF_86528	LL2012_027	SpC	1	15	ordered_Spar_11	225053	225067	-	0	3_pPar
iORF_86529	LL2012_027	SpC	1	129	ordered_Spar_11	225073	225201	-	2	4_divergent
iORF_86530	LL2012_027	SpC	1	36	ordered_Spar_11	225095	225130	+	0	3_pPar
iORF_86531	LL2012_027	SpC	0	30	ordered_Spar_11	225105	225134	-	0	5_SpeGroup
iORF_86532	LL2012_027	SpC	0	27	ordered_Spar_11	225116	225142	-	0	5_SpeGroup
iORF_86534	LL2012_027	SpC	1	96	ordered_Spar_11	225127	225222	+	1	3_pPar
iORF_86541	LL2012_027	SpC	0	21	ordered_Spar_11	225181	225201	-	0	5_SpeGroup
iORF_86542	LL2012_027	SpC	1	9	ordered_Spar_11	225183	225191	+	0	3_pPar
iORF_86544	LL2012_027	SpC	1	21	ordered_Spar_11	225198	225218	-	0	1_conserved
iORF_86545	LL2012_027	SpC	1	12	ordered_Spar_11	225200	225211	+	0	5_SpeGroup
iORF_86549	LL2012_027	SpC	1	12	ordered_Spar_11	225219	225230	-	0	6_polymorphic
iORF_86555	LL2012_027	SpC	1	39	ordered_Spar_11	225309	225347	-	0	1_conserved
iORF_86556	LL2012_027	SpC	0	153	ordered_Spar_11	225316	225468	+	0	5_SpeGroup
iORF_86558	LL2012_027	SpC	1	9	ordered_Spar_11	225320	225328	-	0	5_SpeGroup
iORF_86561	LL2012_027	SpC	1	24	ordered_Spar_11	225332	225355	+	0	1_conserved
iORF_86562	LL2012_027	SpC	1	21	ordered_Spar_11	225357	225377	-	0	3_pPar
iORF_86566	LL2012_027	SpC	0	24	ordered_Spar_11	225377	225400	-	0	4_divergent
iORF_86568	LL2012_027	SpC	1	102	ordered_Spar_11	225377	225478	-	1	5_SpeGroup
iORF_86569	LL2012_027	SpC	1	42	ordered_Spar_11	225384	225425	-	0	3_pPar
iORF_86570	LL2012_027	SpC	1	33	ordered_Spar_11	225402	225434	+	0	3_pPar
iORF_86575	LL2012_027	SpC	0	30	ordered_Spar_11	225449	225478	-	1	4_divergent
iORF_86591	LL2012_027	SpC	1	33	ordered_Spar_11	226476	226508	-	0	6_polymorphic
iORF_86593	LL2012_027	SpC	0	152	ordered_Spar_11	226527	226678	-	0	4_divergent
iORF_86594	LL2012_027	SpC	1	144	ordered_Spar_11	226535	226678	-	0	5_SpeGroup
iORF_86596	LL2012_027	SpC	0	42	ordered_Spar_11	226552	226593	+	0	6_polymorphic
iORF_86597	LL2012_027	SpC	1	84	ordered_Spar_11	226552	226635	+	0	6_polymorphic
iORF_86582	LL2012_027	SpC	0	9	ordered_Spar_11	226576	226584	-	0	6_polymorphic
iORF_86583	LL2012_027	SpC	0	33	ordered_Spar_11	226576	226608	-	0	6_polymorphic
iORF_86584	LL2012_027	SpC	0	54	ordered_Spar_11	226590	226643	+	0	6_polymorphic
iORF_86585	LL2012_027	SpC	1	18	ordered_Spar_11	226591	226608	-	0	6_polymorphic
iORF_86586	LL2012_027	SpC	1	15	ordered_Spar_11	226612	226626	-	0	3_pPar
iORF_86588	LL2012_027	SpC	1	42	ordered_Spar_11	226630	226671	-	0	3_pPar
iORF_86589	LL2012_027	SpC	1	51	ordered_Spar_11	226678	226728	-	0	3_pPar
iORF_86590	LL2012_027	SpC	0	39	ordered_Spar_11	226695	226733	-	0	5_SpeGroup
iORF_86717	LL2012_027	SpC	1	18	ordered_Spar_11	228820	228837	+	0	1_conserved
iORF_86722	LL2012_027	SpC	1	15	ordered_Spar_11	228849	228863	+	0	3_pPar
iORF_86724	LL2012_027	SpC	1	129	ordered_Spar_11	228860	228988	+	3	3_pPar
iORF_86695	LL2012_027	SpC	1	48	ordered_Spar_11	228906	228953	+	0	3_pPar
iORF_86698	LL2012_027	SpC	0	209	ordered_Spar_11	228937	229145	-	7	5_SpeGroup
iORF_86699	LL2012_027	SpC	1	15	ordered_Spar_11	228946	228960	-	0	4_divergent
iORF_86700	LL2012_027	SpC	0	200	ordered_Spar_11	228946	229145	-	7	7_ancest
iORF_86701	LL2012_027	SpC	0	183	ordered_Spar_11	228963	229145	-	7	5_SpeGroup
iORF_86702	LL2012_027	SpC	1	144	ordered_Spar_11	228992	229135	-	7	6_polymorphic
iORF_86703	LL2012_027	SpC	1	45	ordered_Spar_11	229001	229045	+	5	4_divergent
iORF_86705	LL2012_027	SpC	0	91	ordered_Spar_11	229001	229091	+	6	5_SpeGroup
iORF_86706	LL2012_027	SpC	0	15	ordered_Spar_11	229021	229035	+	0	5_SpeGroup
iORF_86707	LL2012_027	SpC	1	69	ordered_Spar_11	229023	229091	+	1	5_SpeGroup
iORF_86709	LL2012_027	SpC	0	57	ordered_Spar_11	229035	229091	+	1	5_SpeGroup
iORF_86710	LL2012_027	SpC	1	24	ordered_Spar_11	229045	229068	+	1	4_divergent
iORF_86713	LL2012_027	SpC	1	24	ordered_Spar_11	229081	229104	+	0	1_conserved
iORF_86715	LL2012_027	SpC	0	41	ordered_Spar_11	229095	229135	-	1	6_polymorphic
iORF_86716	LL2012_027	SpC	1	51	ordered_Spar_11	229095	229145	-	1	6_polymorphic
iORF_86782	LL2012_027	SpC	1	18	ordered_Spar_11	232270	232287	+	0	3_pPar
iORF_86781	LL2012_027	SpC	1	27	ordered_Spar_11	232298	232324	+	0	3_pPar
iORF_86785	LL2012_027	SpC	1	33	ordered_Spar_11	232328	232360	-	0	4_divergent
iORF_86789	LL2012_027	SpC	0	9	ordered_Spar_11	232352	232360	-	0	5_SpeGroup
iORF_86775	LL2012_027	SpC	1	60	ordered_Spar_11	232455	232514	+	1	3_pPar
iORF_86776	LL2012_027	SpC	1	54	ordered_Spar_11	232483	232536	+	2	5_SpeGroup
iORF_86808	LL2012_027	SpC	1	30	ordered_Spar_11	233718	233747	-	0	5_SpeGroup
iORF_86809	LL2012_027	SpC	0	57	ordered_Spar_11	233718	233774	-	0	6_polymorphic
iORF_86827	LL2012_027	SpC	1	27	ordered_Spar_11	233748	233774	-	0	5_SpeGroup
iORF_86828	LL2012_027	SpC	1	51	ordered_Spar_11	233750	233800	+	0	5_SpeGroup
iORF_86829	LL2012_027	SpC	0	60	ordered_Spar_11	233750	233809	+	0	5_SpeGroup
iORF_86832	LL2012_027	SpC	1	12	ordered_Spar_11	233766	233777	+	0	6_polymorphic
iORF_86800	LL2012_027	SpC	1	33	ordered_Spar_11	233922	233954	-	2	3_pPar
iORF_86801	LL2012_027	SpC	0	69	ordered_Spar_11	233925	233993	+	2	5_SpeGroup
iORF_86803	LL2012_027	SpC	1	57	ordered_Spar_11	233935	233991	-	2	6_polymorphic
iORF_86805	LL2012_027	SpC	1	15	ordered_Spar_11	233965	233979	+	0	3_pPar
iORF_86806	LL2012_027	SpC	0	42	ordered_Spar_11	233985	234026	-	0	6_polymorphic
iORF_86807	LL2012_027	SpC	1	39	ordered_Spar_11	233988	234026	-	0	6_polymorphic
iORF_86810	LL2012_027	SpC	0	12	ordered_Spar_11	234048	234059	+	1	5_SpeGroup
iORF_86817	LL2012_027	SpC	0	52	ordered_Spar_11	234135	234186	-	0	6_polymorphic
iORF_86818	LL2012_027	SpC	1	45	ordered_Spar_11	234142	234186	-	0	6_polymorphic
iORF_86824	LL2012_027	SpC	1	12	ordered_Spar_11	234186	234197	-	0	3_pPar
iORF_86825	LL2012_027	SpC	1	27	ordered_Spar_11	234197	234223	-	0	1_conserved
iORF_86826	LL2012_027	SpC	1	42	ordered_Spar_11	234207	234248	-	0	1_conserved
iORF_86884	LL2012_027	SpC	1	57	ordered_Spar_11	237700	237756	-	2	4_divergent
iORF_86948	LL2012_027	SpC	0	36	ordered_Spar_11	237721	237756	-	2	5_SpeGroup
iORF_86987	LL2012_027	SpC	0	27	ordered_Spar_11	237781	237807	-	0	6_polymorphic
iORF_86988	LL2012_027	SpC	1	96	ordered_Spar_11	237781	237876	-	6	5_SpeGroup
iORF_86867	LL2012_027	SpC	0	121	ordered_Spar_11	237812	237932	+	6	6_polymorphic
iORF_86868	LL2012_027	SpC	1	138	ordered_Spar_11	237812	237949	+	7	5_SpeGroup
iORF_86891	LL2012_027	SpC	0	35	ordered_Spar_11	237842	237876	-	3	5_SpeGroup
iORF_86895	LL2012_027	SpC	0	113	ordered_Spar_11	237845	237957	+	4	5_SpeGroup
iORF_86915	LL2012_027	SpC	1	81	ordered_Spar_11	237877	237957	+	1	4_divergent
iORF_86921	LL2012_027	SpC	0	60	ordered_Spar_11	237890	237949	+	1	4_divergent
iORF_86923	LL2012_027	SpC	1	42	ordered_Spar_11	237894	237935	-	0	3_pPar
iORF_86935	LL2012_027	SpC	0	27	ordered_Spar_11	237929	237955	-	1	5_SpeGroup
iORF_86936	LL2012_027	SpC	1	24	ordered_Spar_11	237937	237960	-	1	3_pPar
iORF_86937	LL2012_027	SpC	1	9	ordered_Spar_11	237954	237962	+	0	1_conserved
iORF_86938	LL2012_027	SpC	1	63	ordered_Spar_11	237962	238024	+	0	5_SpeGroup
iORF_86939	LL2012_027	SpC	0	67	ordered_Spar_11	237962	238028	+	0	5_SpeGroup
iORF_86940	LL2012_027	SpC	0	181	ordered_Spar_11	237962	238142	+	1	5_SpeGroup
iORF_86944	LL2012_027	SpC	0	34	ordered_Spar_11	238008	238041	+	0	5_SpeGroup
iORF_86945	LL2012_027	SpC	0	28	ordered_Spar_11	238014	238041	+	0	5_SpeGroup
iORF_86946	LL2012_027	SpC	1	129	ordered_Spar_11	238014	238142	+	1	5_SpeGroup
iORF_86947	LL2012_027	SpC	1	18	ordered_Spar_11	238024	238041	+	0	5_SpeGroup
iORF_86949	LL2012_027	SpC	1	54	ordered_Spar_11	238035	238088	-	0	1_conserved
iORF_86952	LL2012_027	SpC	1	57	ordered_Spar_11	238139	238195	+	1	1_conserved
iORF_86955	LL2012_027	SpC	1	72	ordered_Spar_11	238195	238266	+	0	1_conserved
iORF_86957	LL2012_027	SpC	1	48	ordered_Spar_11	238263	238310	-	0	4_divergent
iORF_86958	LL2012_027	SpC	0	36	ordered_Spar_11	238275	238310	-	0	7_ancest
iORF_86961	LL2012_027	SpC	0	15	ordered_Spar_11	238296	238310	-	0	5_SpeGroup
iORF_86969	LL2012_027	SpC	0	205	ordered_Spar_11	238485	238689	+	8	5_SpeGroup
iORF_86970	LL2012_027	SpC	1	93	ordered_Spar_11	238485	238577	+	1	4_divergent
iORF_86975	LL2012_027	SpC	0	42	ordered_Spar_11	238536	238577	+	1	5_SpeGroup
iORF_86977	LL2012_027	SpC	1	147	ordered_Spar_11	238539	238685	-	8	6_polymorphic
iORF_86978	LL2012_027	SpC	0	51	ordered_Spar_11	238539	238589	-	1	6_polymorphic
iORF_86980	LL2012_027	SpC	1	135	ordered_Spar_11	238544	238678	+	8	6_polymorphic
iORF_86981	LL2012_027	SpC	0	165	ordered_Spar_11	238544	238708	+	12	5_SpeGroup
iORF_86982	LL2012_027	SpC	0	232	ordered_Spar_11	238544	238775	+	12	6_polymorphic
iORF_86984	LL2012_027	SpC	0	133	ordered_Spar_11	238553	238685	-	8	6_polymorphic
iORF_86985	LL2012_027	SpC	0	39	ordered_Spar_11	238553	238591	-	1	5_SpeGroup
iORF_86992	LL2012_027	SpC	1	114	ordered_Spar_11	238648	238761	-	6	3_pPar
iORF_86849	LL2012_027	SpC	0	33	ordered_Spar_11	238666	238698	+	4	5_SpeGroup
iORF_86850	LL2012_027	SpC	1	48	ordered_Spar_11	238666	238713	+	4	5_SpeGroup
iORF_86851	LL2012_027	SpC	1	90	ordered_Spar_11	238686	238775	+	4	6_polymorphic
iORF_86853	LL2012_027	SpC	1	9	ordered_Spar_11	238760	238768	+	0	1_conserved
iORF_86854	LL2012_027	SpC	0	9	ordered_Spar_11	238765	238773	-	0	5_SpeGroup
iORF_86855	LL2012_027	SpC	1	75	ordered_Spar_11	238784	238858	-	0	3_pPar
iORF_86856	LL2012_027	SpC	0	15	ordered_Spar_11	238808	238822	+	0	6_polymorphic
iORF_86857	LL2012_027	SpC	1	15	ordered_Spar_11	238823	238837	+	0	4_divergent
iORF_86859	LL2012_027	SpC	1	36	ordered_Spar_11	238867	238902	+	0	3_pPar
iORF_86860	LL2012_027	SpC	1	36	ordered_Spar_11	238878	238913	-	0	3_pPar
iORF_86862	LL2012_027	SpC	0	364	ordered_Spar_11	238905	239268	+	3	5_SpeGroup
iORF_86863	LL2012_027	SpC	1	9	ordered_Spar_11	238907	238915	+	0	4_divergent
iORF_86865	LL2012_027	SpC	1	30	ordered_Spar_11	238912	238941	+	0	6_polymorphic
iORF_86871	LL2012_027	SpC	1	306	ordered_Spar_11	238921	239226	-	3	5_SpeGroup
iORF_86872	LL2012_027	SpC	0	27	ordered_Spar_11	238926	238952	-	0	5_SpeGroup
iORF_86873	LL2012_027	SpC	0	274	ordered_Spar_11	238953	239226	-	3	7_ancest
iORF_86875	LL2012_027	SpC	1	36	ordered_Spar_11	238955	238990	+	2	4_divergent
iORF_86876	LL2012_027	SpC	0	367	ordered_Spar_11	238955	239321	+	3	7_ancest
iORF_86877	LL2012_027	SpC	0	375	ordered_Spar_11	238955	239329	+	3	5_SpeGroup
iORF_86878	LL2012_027	SpC	0	105	ordered_Spar_11	238965	239069	-	0	5_SpeGroup
iORF_86879	LL2012_027	SpC	1	201	ordered_Spar_11	238965	239165	-	0	4_divergent
iORF_86880	LL2012_027	SpC	0	257	ordered_Spar_11	238970	239226	-	1	5_SpeGroup
iORF_86885	LL2012_027	SpC	1	105	ordered_Spar_11	239164	239268	+	1	5_SpeGroup
iORF_86886	LL2012_027	SpC	0	166	ordered_Spar_11	239164	239329	+	1	5_SpeGroup
iORF_86887	LL2012_027	SpC	0	49	ordered_Spar_11	239178	239226	-	1	5_SpeGroup
iORF_86890	LL2012_027	SpC	1	99	ordered_Spar_11	239231	239329	+	0	5_SpeGroup
iORF_86894	LL2012_027	SpC	1	186	ordered_Spar_11	239265	239450	-	4	4_divergent
iORF_86896	LL2012_027	SpC	0	125	ordered_Spar_11	239326	239450	-	4	5_SpeGroup
iORF_86897	LL2012_027	SpC	0	12	ordered_Spar_11	239329	239340	+	0	5_SpeGroup
iORF_86899	LL2012_027	SpC	1	54	ordered_Spar_11	239367	239420	+	0	3_pPar
iORF_86901	LL2012_027	SpC	1	51	ordered_Spar_11	239410	239460	+	2	4_divergent
iORF_86902	LL2012_027	SpC	0	95	ordered_Spar_11	239410	239504	+	5	5_SpeGroup
iORF_86903	LL2012_027	SpC	1	75	ordered_Spar_11	239457	239531	-	4	3_pPar
iORF_86905	LL2012_027	SpC	1	96	ordered_Spar_11	239467	239562	+	1	3_pPar
iORF_86909	LL2012_027	SpC	1	102	ordered_Spar_11	239495	239596	+	1	3_pPar
iORF_86910	LL2012_027	SpC	1	54	ordered_Spar_11	239563	239616	+	0	4_divergent
iORF_86911	LL2012_027	SpC	0	69	ordered_Spar_11	239563	239631	+	0	4_divergent
iORF_86913	LL2012_027	SpC	0	45	ordered_Spar_11	239612	239656	+	0	5_SpeGroup
iORF_86917	LL2012_027	SpC	1	60	ordered_Spar_11	239665	239724	-	0	6_polymorphic
iORF_86918	LL2012_027	SpC	0	85	ordered_Spar_11	239665	239749	-	1	6_polymorphic
iORF_86924	LL2012_027	SpC	1	30	ordered_Spar_11	239793	239822	+	0	1_conserved
iORF_86925	LL2012_027	SpC	1	54	ordered_Spar_11	239819	239872	-	0	1_conserved
iORF_86926	LL2012_027	SpC	1	33	ordered_Spar_11	239872	239904	-	0	1_conserved
iORF_86928	LL2012_027	SpC	1	9	ordered_Spar_11	239914	239922	-	0	6_polymorphic
iORF_86929	LL2012_027	SpC	0	34	ordered_Spar_11	239914	239947	-	0	6_polymorphic
iORF_86930	LL2012_027	SpC	1	21	ordered_Spar_11	239927	239947	-	0	6_polymorphic
iORF_86931	LL2012_027	SpC	1	30	ordered_Spar_11	239950	239979	-	0	1_conserved
iORF_86933	LL2012_027	SpC	1	12	ordered_Spar_11	239984	239995	+	0	1_conserved
iORF_87037	LL2012_027	SpC	1	12	ordered_Spar_11	241717	241728	+	0	1_conserved
iORF_86996	LL2012_027	SpC	1	45	ordered_Spar_11	241890	241934	+	6	6_polymorphic
iORF_86997	LL2012_027	SpC	0	80	ordered_Spar_11	241890	241969	+	6	5_SpeGroup
iORF_86998	LL2012_027	SpC	0	36	ordered_Spar_11	241899	241934	+	5	5_SpeGroup
iORF_87001	LL2012_027	SpC	1	39	ordered_Spar_11	241929	241967	-	3	3_pPar
iORF_87002	LL2012_027	SpC	0	36	ordered_Spar_11	241940	241975	-	0	4_divergent
iORF_87004	LL2012_027	SpC	1	30	ordered_Spar_11	241946	241975	-	0	4_divergent
iORF_87005	LL2012_027	SpC	1	12	ordered_Spar_11	241958	241969	+	0	6_polymorphic
iORF_87018	LL2012_027	SpC	1	24	ordered_Spar_11	242045	242068	-	0	3_pPar
iORF_87021	LL2012_027	SpC	1	54	ordered_Spar_11	242061	242114	-	6	5_SpeGroup
iORF_87022	LL2012_027	SpC	1	36	ordered_Spar_11	242072	242107	-	0	3_pPar
iORF_87023	LL2012_027	SpC	1	99	ordered_Spar_11	242074	242172	+	5	6_polymorphic
iORF_87024	LL2012_027	SpC	0	144	ordered_Spar_11	242074	242217	+	10	7_ancest
iORF_87025	LL2012_027	SpC	0	15	ordered_Spar_11	242100	242114	-	0	6_polymorphic
iORF_87026	LL2012_027	SpC	1	36	ordered_Spar_11	242111	242146	-	5	5_SpeGroup
iORF_87027	LL2012_027	SpC	0	86	ordered_Spar_11	242132	242217	+	5	5_SpeGroup
iORF_87029	LL2012_027	SpC	0	12	ordered_Spar_11	242135	242146	-	0	5_SpeGroup
iORF_87030	LL2012_027	SpC	0	38	ordered_Spar_11	242146	242183	-	4	5_SpeGroup
iORF_87031	LL2012_027	SpC	0	12	ordered_Spar_11	242161	242172	+	0	6_polymorphic
iORF_87032	LL2012_027	SpC	0	54	ordered_Spar_11	242169	242222	+	5	6_polymorphic
iORF_87063	LL2012_027	SpC	1	12	ordered_Spar_11	243621	243632	+	0	4_divergent
iORF_87069	LL2012_027	SpC	0	24	ordered_Spar_11	243622	243645	-	0	5_SpeGroup
iORF_87066	LL2012_027	SpC	0	12	ordered_Spar_11	243654	243665	-	0	4_divergent
iORF_87067	LL2012_027	SpC	0	44	ordered_Spar_11	243654	243697	-	1	7_ancest
iORF_87068	LL2012_027	SpC	1	57	ordered_Spar_11	243654	243710	-	1	5_SpeGroup
iORF_87070	LL2012_027	SpC	0	24	ordered_Spar_11	243674	243697	-	0	4_divergent
iORF_87046	LL2012_027	SpC	0	26	ordered_Spar_11	243724	243749	-	1	6_polymorphic
iORF_87047	LL2012_027	SpC	1	21	ordered_Spar_11	243729	243749	-	1	6_polymorphic
iORF_87048	LL2012_027	SpC	0	105	ordered_Spar_11	243729	243833	-	8	5_SpeGroup
iORF_87052	LL2012_027	SpC	1	18	ordered_Spar_11	243785	243802	-	0	6_polymorphic
iORF_87055	LL2012_027	SpC	0	48	ordered_Spar_11	243804	243851	+	0	6_polymorphic
iORF_87056	LL2012_027	SpC	1	63	ordered_Spar_11	243804	243866	+	0	6_polymorphic
iORF_87057	LL2012_027	SpC	1	24	ordered_Spar_11	243810	243833	-	0	6_polymorphic
iORF_87058	LL2012_027	SpC	0	50	ordered_Spar_11	243833	243882	-	3	5_SpeGroup
iORF_87059	LL2012_027	SpC	0	131	ordered_Spar_11	243833	243963	-	6	7_ancest
iORF_87060	LL2012_027	SpC	0	127	ordered_Spar_11	243837	243963	-	6	6_polymorphic
iORF_87061	LL2012_027	SpC	1	90	ordered_Spar_11	243874	243963	-	4	6_polymorphic
iORF_87064	LL2012_027	SpC	0	34	ordered_Spar_11	243930	243963	-	3	6_polymorphic
iORF_87096	LL2012_027	SpC	0	41	ordered_Spar_11	244927	244967	-	5	6_polymorphic
iORF_87086	LL2012_027	SpC	1	84	ordered_Spar_11	245105	245188	+	0	5_SpeGroup
iORF_87087	LL2012_027	SpC	0	100	ordered_Spar_11	245105	245204	+	0	5_SpeGroup
iORF_87089	LL2012_027	SpC	1	48	ordered_Spar_11	245116	245163	-	0	3_pPar
iORF_87092	LL2012_027	SpC	0	21	ordered_Spar_11	245145	245165	+	0	6_polymorphic
iORF_87093	LL2012_027	SpC	0	52	ordered_Spar_11	245145	245196	+	0	6_polymorphic
iORF_87094	LL2012_027	SpC	0	60	ordered_Spar_11	245145	245204	+	0	5_SpeGroup
iORF_87095	LL2012_027	SpC	1	27	ordered_Spar_11	245160	245186	-	0	4_divergent
iORF_87098	LL2012_027	SpC	0	72	ordered_Spar_11	245232	245303	-	5	5_SpeGroup
iORF_87102	LL2012_027	SpC	1	39	ordered_Spar_11	245265	245303	-	0	4_divergent
iORF_87105	LL2012_027	SpC	0	18	ordered_Spar_11	245331	245348	-	2	5_SpeGroup
iORF_87115	LL2012_027	SpC	1	33	ordered_Spar_11	246887	246919	+	0	5_SpeGroup
iORF_87116	LL2012_027	SpC	0	21	ordered_Spar_11	246896	246916	+	0	6_polymorphic
iORF_87117	LL2012_027	SpC	0	24	ordered_Spar_11	246896	246919	+	0	6_polymorphic
iORF_87118	LL2012_027	SpC	1	48	ordered_Spar_11	246909	246956	-	7	3_pPar
iORF_87120	LL2012_027	SpC	1	84	ordered_Spar_11	246928	247011	-	7	6_polymorphic
iORF_87122	LL2012_027	SpC	0	45	ordered_Spar_11	246967	247011	-	0	6_polymorphic
iORF_87135	LL2012_027	SpC	1	33	ordered_Spar_11	250442	250474	+	1	4_divergent
iORF_87139	LL2012_027	SpC	0	27	ordered_Spar_11	250460	250486	-	1	5_SpeGroup
iORF_87141	LL2012_027	SpC	0	78	ordered_Spar_11	250485	250562	+	1	6_polymorphic
iORF_87147	LL2012_027	SpC	0	124	ordered_Spar_11	250546	250669	+	7	6_polymorphic
iORF_87148	LL2012_027	SpC	0	242	ordered_Spar_11	250546	250787	+	9	6_polymorphic
iORF_87151	LL2012_027	SpC	1	27	ordered_Spar_11	250622	250648	-	4	3_pPar
iORF_87153	LL2012_027	SpC	1	153	ordered_Spar_11	250635	250787	+	6	6_polymorphic
iORF_87154	LL2012_027	SpC	0	33	ordered_Spar_11	250637	250669	+	4	5_SpeGroup
iORF_87156	LL2012_027	SpC	1	51	ordered_Spar_11	250716	250766	-	1	3_pPar
iORF_87161	LL2012_027	SpC	1	15	ordered_Spar_11	250756	250770	-	0	5_SpeGroup
iORF_87162	LL2012_027	SpC	1	33	ordered_Spar_11	250784	250816	-	0	3_pPar
iORF_87163	LL2012_027	SpC	0	48	ordered_Spar_11	250822	250869	-	1	5_SpeGroup
iORF_87164	LL2012_027	SpC	0	81	ordered_Spar_11	250832	250912	-	0	5_SpeGroup
iORF_87166	LL2012_027	SpC	0	24	ordered_Spar_11	250865	250888	-	0	4_divergent
iORF_87167	LL2012_027	SpC	1	48	ordered_Spar_11	250865	250912	-	0	5_SpeGroup
iORF_87168	LL2012_027	SpC	0	24	ordered_Spar_11	250868	250891	+	0	6_polymorphic
iORF_87169	LL2012_027	SpC	0	51	ordered_Spar_11	250868	250918	+	0	5_SpeGroup
iORF_87170	LL2012_027	SpC	1	69	ordered_Spar_11	250868	250936	+	0	6_polymorphic
iORF_87171	LL2012_027	SpC	0	39	ordered_Spar_11	250898	250936	+	0	6_polymorphic
iORF_87172	LL2012_027	SpC	0	36	ordered_Spar_11	250915	250950	+	0	5_SpeGroup
iORF_87174	LL2012_027	SpC	1	18	ordered_Spar_11	250964	250981	+	0	3_pPar
iORF_87216	LL2012_027	SpC	0	51	ordered_Spar_11	253152	253202	+	0	6_polymorphic
iORF_87219	LL2012_027	SpC	1	69	ordered_Spar_11	253242	253310	+	0	1_conserved
iORF_87176	LL2012_027	SpC	0	196	ordered_Spar_11	253284	253479	-	0	6_polymorphic
iORF_87177	LL2012_027	SpC	0	364	ordered_Spar_11	253284	253647	-	0	7_ancest
iORF_87179	LL2012_027	SpC	1	66	ordered_Spar_11	253333	253398	+	0	4_divergent
iORF_87182	LL2012_027	SpC	1	81	ordered_Spar_11	253349	253429	+	0	4_divergent
iORF_87183	LL2012_027	SpC	0	18	ordered_Spar_11	253416	253433	+	0	5_SpeGroup
iORF_87184	LL2012_027	SpC	1	54	ordered_Spar_11	253426	253479	-	0	6_polymorphic
iORF_87185	LL2012_027	SpC	1	108	ordered_Spar_11	253474	253581	+	0	4_divergent
iORF_87186	LL2012_027	SpC	0	112	ordered_Spar_11	253474	253585	+	0	4_divergent
iORF_87187	LL2012_027	SpC	1	180	ordered_Spar_11	253501	253680	-	2	4_divergent
iORF_87191	LL2012_027	SpC	0	76	ordered_Spar_11	253595	253670	-	2	4_divergent
iORF_87192	LL2012_027	SpC	1	12	ordered_Spar_11	253609	253620	+	0	1_conserved
iORF_87193	LL2012_027	SpC	0	27	ordered_Spar_11	253621	253647	-	0	4_divergent
iORF_87194	LL2012_027	SpC	1	42	ordered_Spar_11	253632	253673	+	2	4_divergent
iORF_87198	LL2012_027	SpC	1	27	ordered_Spar_11	253644	253670	-	2	4_divergent
iORF_87199	LL2012_027	SpC	0	37	ordered_Spar_11	253644	253680	-	2	5_SpeGroup
iORF_87204	LL2012_027	SpC	1	15	ordered_Spar_11	253761	253775	+	0	1_conserved
iORF_87247	LL2012_027	SpC	1	69	ordered_Spar_11	255474	255542	+	0	3_pPar
iORF_87226	LL2012_027	SpC	1	51	ordered_Spar_11	255559	255609	+	1	5_SpeGroup
iORF_87229	LL2012_027	SpC	0	175	ordered_Spar_11	255559	255733	+	2	6_polymorphic
iORF_87230	LL2012_027	SpC	0	264	ordered_Spar_11	255559	255822	+	4	6_polymorphic
iORF_87231	LL2012_027	SpC	1	36	ordered_Spar_11	255570	255605	-	0	5_SpeGroup
iORF_87232	LL2012_027	SpC	0	81	ordered_Spar_11	255570	255650	-	1	6_polymorphic
iORF_87233	LL2012_027	SpC	1	45	ordered_Spar_11	255606	255650	-	1	4_divergent
iORF_87235	LL2012_027	SpC	0	24	ordered_Spar_11	255629	255652	-	0	6_polymorphic
iORF_87237	LL2012_027	SpC	1	9	ordered_Spar_11	255656	255664	-	0	4_divergent
iORF_87238	LL2012_027	SpC	0	41	ordered_Spar_11	255656	255696	-	1	5_SpeGroup
iORF_87239	LL2012_027	SpC	0	56	ordered_Spar_11	255663	255718	+	1	5_SpeGroup
iORF_87240	LL2012_027	SpC	1	72	ordered_Spar_11	255663	255734	+	3	6_polymorphic
iORF_87241	LL2012_027	SpC	0	76	ordered_Spar_11	255663	255738	+	3	6_polymorphic
iORF_87242	LL2012_027	SpC	0	117	ordered_Spar_11	255663	255779	+	3	5_SpeGroup
iORF_87244	LL2012_027	SpC	0	97	ordered_Spar_11	255679	255775	+	3	7_ancest
iORF_87250	LL2012_027	SpC	1	57	ordered_Spar_11	255766	255822	+	0	6_polymorphic
iORF_87251	LL2012_027	SpC	1	42	ordered_Spar_11	255776	255817	+	0	3_pPar
iORF_87252	LL2012_027	SpC	1	27	ordered_Spar_11	255784	255810	-	0	4_divergent
iORF_87290	LL2012_027	SpC	1	81	ordered_Spar_11	256135	256215	+	0	3_pPar
iORF_87291	LL2012_027	SpC	1	135	ordered_Spar_11	256162	256296	-	1	3_pPar
iORF_87294	LL2012_027	SpC	1	183	ordered_Spar_11	256167	256349	+	1	3_pPar
iORF_87298	LL2012_027	SpC	1	39	ordered_Spar_11	256281	256319	-	0	1_conserved
iORF_87300	LL2012_027	SpC	1	51	ordered_Spar_11	256401	256451	-	0	3_pPar
iORF_87301	LL2012_027	SpC	0	78	ordered_Spar_11	256417	256494	-	0	5_SpeGroup
iORF_87302	LL2012_027	SpC	1	42	ordered_Spar_11	256421	256462	-	0	1_conserved
iORF_87220	LL2012_027	SpC	1	36	ordered_Spar_11	256459	256494	-	0	4_divergent
iORF_87221	LL2012_027	SpC	1	24	ordered_Spar_11	256491	256514	-	0	3_pPar
iORF_87310	LL2012_027	SpC	1	30	ordered_Spar_11	261266	261295	+	0	1_conserved
iORF_87316	LL2012_027	SpC	0	15	ordered_Spar_11	261319	261333	+	0	6_polymorphic
iORF_87331	LL2012_027	SpC	0	117	ordered_Spar_11	263254	263370	-	1	5_SpeGroup
iORF_87335	LL2012_027	SpC	1	78	ordered_Spar_11	263293	263370	-	1	4_divergent
iORF_87324	LL2012_027	SpC	1	54	ordered_Spar_11	263369	263422	+	2	3_pPar
iORF_87326	LL2012_027	SpC	1	27	ordered_Spar_11	263401	263427	-	0	3_pPar
iORF_87327	LL2012_027	SpC	1	42	ordered_Spar_11	263426	263467	+	4	4_divergent
iORF_87328	LL2012_027	SpC	0	51	ordered_Spar_11	263426	263476	+	4	4_divergent
iORF_87330	LL2012_027	SpC	1	39	ordered_Spar_11	263442	263480	+	4	3_pPar
iORF_87357	LL2012_027	SpC	1	72	ordered_Spar_11	264261	264332	+	0	3_pPar
iORF_87360	LL2012_027	SpC	0	83	ordered_Spar_11	264291	264373	-	5	5_SpeGroup
iORF_87367	LL2012_027	SpC	1	45	ordered_Spar_11	264329	264373	-	5	4_divergent
iORF_87341	LL2012_027	SpC	0	21	ordered_Spar_11	264364	264384	+	0	5_SpeGroup
iORF_87342	LL2012_027	SpC	1	48	ordered_Spar_11	264364	264411	+	1	6_polymorphic
iORF_87344	LL2012_027	SpC	0	118	ordered_Spar_11	264364	264481	+	5	6_polymorphic
iORF_87346	LL2012_027	SpC	0	40	ordered_Spar_11	264370	264409	-	1	6_polymorphic
iORF_87347	LL2012_027	SpC	0	24	ordered_Spar_11	264374	264397	-	0	6_polymorphic
iORF_87348	LL2012_027	SpC	1	36	ordered_Spar_11	264374	264409	-	1	6_polymorphic
iORF_87349	LL2012_027	SpC	0	21	ordered_Spar_11	264381	264401	-	1	6_polymorphic
iORF_87350	LL2012_027	SpC	0	12	ordered_Spar_11	264398	264409	-	0	6_polymorphic
iORF_87352	LL2012_027	SpC	1	15	ordered_Spar_11	264411	264425	+	0	3_pPar
iORF_87354	LL2012_027	SpC	1	39	ordered_Spar_11	264443	264481	+	3	6_polymorphic
iORF_87356	LL2012_027	SpC	1	63	ordered_Spar_11	264448	264510	-	3	3_pPar
iORF_87358	LL2012_027	SpC	1	15	ordered_Spar_11	264521	264535	+	0	3_pPar
iORF_87370	LL2012_027	SpC	0	9	ordered_Spar_11	265621	265629	-	0	5_SpeGroup
iORF_87395	LL2012_027	SpC	0	93	ordered_Spar_11	265628	265720	+	0	5_SpeGroup
iORF_87401	LL2012_027	SpC	1	45	ordered_Spar_11	265632	265676	+	0	3_pPar
iORF_87414	LL2012_027	SpC	0	21	ordered_Spar_11	265644	265664	-	0	4_divergent
iORF_87432	LL2012_027	SpC	1	12	ordered_Spar_11	265657	265668	+	0	4_divergent
iORF_87445	LL2012_027	SpC	0	30	ordered_Spar_11	265673	265702	-	0	5_SpeGroup
iORF_87371	LL2012_027	SpC	1	141	ordered_Spar_11	265717	265857	-	4	6_polymorphic
iORF_87389	LL2012_027	SpC	0	114	ordered_Spar_11	265744	265857	-	4	6_polymorphic
iORF_87390	LL2012_027	SpC	1	42	ordered_Spar_11	265748	265789	+	0	1_conserved
iORF_87396	LL2012_027	SpC	1	12	ordered_Spar_11	265782	265793	+	0	5_SpeGroup
iORF_87397	LL2012_027	SpC	0	45	ordered_Spar_11	265790	265834	-	4	5_SpeGroup
iORF_87406	LL2012_027	SpC	1	15	ordered_Spar_11	265887	265901	-	0	3_pPar
iORF_87422	LL2012_027	SpC	1	18	ordered_Spar_11	266004	266021	+	2	4_divergent
iORF_87423	LL2012_027	SpC	0	71	ordered_Spar_11	266011	266081	-	2	6_polymorphic
iORF_87424	LL2012_027	SpC	0	84	ordered_Spar_11	266011	266094	-	2	6_polymorphic
iORF_87425	LL2012_027	SpC	1	126	ordered_Spar_11	266011	266136	-	3	5_SpeGroup
iORF_87426	LL2012_027	SpC	1	66	ordered_Spar_11	266016	266081	-	2	6_polymorphic
iORF_87427	LL2012_027	SpC	0	79	ordered_Spar_11	266016	266094	-	2	6_polymorphic
iORF_87428	LL2012_027	SpC	0	55	ordered_Spar_11	266027	266081	-	0	6_polymorphic
iORF_87429	LL2012_027	SpC	0	68	ordered_Spar_11	266027	266094	-	0	6_polymorphic
iORF_87433	LL2012_027	SpC	0	37	ordered_Spar_11	266045	266081	-	0	7_ancest
iORF_87434	LL2012_027	SpC	0	135	ordered_Spar_11	266045	266179	-	1	5_SpeGroup
iORF_87436	LL2012_027	SpC	0	59	ordered_Spar_11	266078	266136	-	1	4_divergent
iORF_87437	LL2012_027	SpC	1	36	ordered_Spar_11	266155	266190	+	0	3_pPar
iORF_87441	LL2012_027	SpC	1	60	ordered_Spar_11	266169	266228	+	0	3_pPar
iORF_87443	LL2012_027	SpC	1	18	ordered_Spar_11	266201	266218	+	0	3_pPar
iORF_87374	LL2012_027	SpC	1	75	ordered_Spar_11	266682	266756	-	0	4_divergent
iORF_87375	LL2012_027	SpC	0	111	ordered_Spar_11	266682	266792	-	0	4_divergent
iORF_87376	LL2012_027	SpC	1	63	ordered_Spar_11	266717	266779	-	0	1_conserved
iORF_87600	LL2012_027	SpC	1	54	ordered_Spar_11	267370	267423	-	1	3_pPar
iORF_87504	LL2012_027	SpC	0	174	ordered_Spar_11	267416	267589	-	13	5_SpeGroup
iORF_87532	LL2012_027	SpC	0	161	ordered_Spar_11	267481	267641	-	30	6_polymorphic
iORF_87533	LL2012_027	SpC	1	156	ordered_Spar_11	267486	267641	-	30	5_SpeGroup
iORF_87534	LL2012_027	SpC	0	12	ordered_Spar_11	267492	267503	+	0	6_polymorphic
iORF_87539	LL2012_027	SpC	0	63	ordered_Spar_11	267527	267589	-	2	7_ancest
iORF_87540	LL2012_027	SpC	0	115	ordered_Spar_11	267527	267641	-	23	5_SpeGroup
iORF_87542	LL2012_027	SpC	1	78	ordered_Spar_11	267536	267613	+	0	3_pPar
iORF_87546	LL2012_027	SpC	1	24	ordered_Spar_11	267566	267589	-	0	6_polymorphic
iORF_87548	LL2012_027	SpC	0	31	ordered_Spar_11	267588	267618	+	5	6_polymorphic
iORF_87551	LL2012_027	SpC	0	276	ordered_Spar_11	267588	267863	+	29	6_polymorphic
iORF_87552	LL2012_027	SpC	1	294	ordered_Spar_11	267588	267881	+	29	6_polymorphic
iORF_87556	LL2012_027	SpC	0	21	ordered_Spar_11	267595	267615	+	3	6_polymorphic
iORF_87560	LL2012_027	SpC	1	36	ordered_Spar_11	267647	267682	+	2	3_pPar
iORF_87561	LL2012_027	SpC	0	82	ordered_Spar_11	267656	267737	-	5	5_SpeGroup
iORF_87564	LL2012_027	SpC	0	327	ordered_Spar_11	267690	268016	+	10	6_polymorphic
iORF_87566	LL2012_027	SpC	0	20	ordered_Spar_11	267718	267737	-	1	7_ancest
iORF_87567	LL2012_027	SpC	1	96	ordered_Spar_11	267718	267813	-	1	5_SpeGroup
iORF_87568	LL2012_027	SpC	0	9	ordered_Spar_11	267723	267731	-	0	5_SpeGroup
iORF_87569	LL2012_027	SpC	1	15	ordered_Spar_11	267723	267737	-	1	4_divergent
iORF_87571	LL2012_027	SpC	0	73	ordered_Spar_11	267741	267813	-	0	7_ancest
iORF_87572	LL2012_027	SpC	0	106	ordered_Spar_11	267771	267876	+	3	5_SpeGroup
iORF_87573	LL2012_027	SpC	0	169	ordered_Spar_11	267771	267939	+	7	6_polymorphic
iORF_87574	LL2012_027	SpC	0	246	ordered_Spar_11	267771	268016	+	7	6_polymorphic
iORF_87575	LL2012_027	SpC	0	35	ordered_Spar_11	267779	267813	-	0	5_SpeGroup
iORF_87578	LL2012_027	SpC	1	36	ordered_Spar_11	267810	267845	-	0	5_SpeGroup
iORF_87580	LL2012_027	SpC	0	27	ordered_Spar_11	267819	267845	-	0	6_polymorphic
iORF_87581	LL2012_027	SpC	0	224	ordered_Spar_11	267819	268042	-	7	6_polymorphic
iORF_87583	LL2012_027	SpC	0	30	ordered_Spar_11	267830	267859	-	3	6_polymorphic
iORF_87584	LL2012_027	SpC	1	18	ordered_Spar_11	267842	267859	-	3	6_polymorphic
iORF_87588	LL2012_027	SpC	0	184	ordered_Spar_11	267859	268042	-	4	6_polymorphic
iORF_87589	LL2012_027	SpC	1	165	ordered_Spar_11	267878	268042	-	4	5_SpeGroup
iORF_87590	LL2012_027	SpC	0	40	ordered_Spar_11	267906	267945	-	4	5_SpeGroup
iORF_87591	LL2012_027	SpC	0	46	ordered_Spar_11	267906	267951	-	4	5_SpeGroup
iORF_87592	LL2012_027	SpC	0	31	ordered_Spar_11	267909	267939	+	4	6_polymorphic
iORF_87594	LL2012_027	SpC	1	108	ordered_Spar_11	267909	268016	+	4	4_divergent
iORF_87596	LL2012_027	SpC	0	97	ordered_Spar_11	267930	268026	-	4	5_SpeGroup
iORF_87597	LL2012_027	SpC	1	18	ordered_Spar_11	267940	267957	+	0	4_divergent
iORF_87599	LL2012_027	SpC	0	82	ordered_Spar_11	267940	268021	+	0	5_SpeGroup
iORF_87601	LL2012_027	SpC	1	42	ordered_Spar_11	267985	268026	-	0	4_divergent
iORF_87602	LL2012_027	SpC	0	58	ordered_Spar_11	267985	268042	-	0	5_SpeGroup
iORF_87603	LL2012_027	SpC	1	27	ordered_Spar_11	267995	268021	+	0	6_polymorphic
iORF_87606	LL2012_027	SpC	0	15	ordered_Spar_11	268002	268016	+	0	6_polymorphic
iORF_87607	LL2012_027	SpC	1	24	ordered_Spar_11	268011	268034	-	0	3_pPar
iORF_87612	LL2012_027	SpC	1	15	ordered_Spar_11	268086	268100	-	0	3_pPar
iORF_87613	LL2012_027	SpC	1	18	ordered_Spar_11	268099	268116	+	0	3_pPar
iORF_87614	LL2012_027	SpC	1	24	ordered_Spar_11	268103	268126	-	0	3_pPar
iORF_87616	LL2012_027	SpC	0	32	ordered_Spar_11	268123	268154	-	0	7_ancest
iORF_87620	LL2012_027	SpC	1	12	ordered_Spar_11	268165	268176	-	0	4_divergent
iORF_87621	LL2012_027	SpC	1	39	ordered_Spar_11	268168	268206	+	0	6_polymorphic
iORF_87622	LL2012_027	SpC	0	51	ordered_Spar_11	268168	268218	+	0	7_ancest
iORF_87623	LL2012_027	SpC	1	24	ordered_Spar_11	268176	268199	-	0	4_divergent
iORF_87625	LL2012_027	SpC	1	42	ordered_Spar_11	268199	268240	-	0	3_pPar
iORF_87628	LL2012_027	SpC	1	63	ordered_Spar_11	268215	268277	-	2	4_divergent
iORF_87629	LL2012_027	SpC	0	82	ordered_Spar_11	268215	268296	-	2	5_SpeGroup
iORF_87633	LL2012_027	SpC	0	67	ordered_Spar_11	268221	268287	+	2	5_SpeGroup
iORF_87634	LL2012_027	SpC	1	72	ordered_Spar_11	268221	268292	+	2	4_divergent
iORF_87637	LL2012_027	SpC	1	15	ordered_Spar_11	268237	268251	-	0	3_pPar
iORF_87638	LL2012_027	SpC	1	12	ordered_Spar_11	268244	268255	-	0	4_divergent
iORF_87639	LL2012_027	SpC	0	34	ordered_Spar_11	268244	268277	-	2	5_SpeGroup
iORF_87640	LL2012_027	SpC	0	182	ordered_Spar_11	268244	268425	-	8	7_ancest
iORF_87485	LL2012_027	SpC	1	12	ordered_Spar_11	268276	268287	+	0	4_divergent
iORF_87487	LL2012_027	SpC	0	48	ordered_Spar_11	268295	268342	+	0	5_SpeGroup
iORF_87489	LL2012_027	SpC	1	126	ordered_Spar_11	268300	268425	-	6	5_SpeGroup
iORF_87490	LL2012_027	SpC	0	444	ordered_Spar_11	268300	268743	-	13	5_SpeGroup
iORF_87491	LL2012_027	SpC	1	57	ordered_Spar_11	268305	268361	-	4	4_divergent
iORF_87492	LL2012_027	SpC	0	62	ordered_Spar_11	268311	268372	+	4	5_SpeGroup
iORF_87494	LL2012_027	SpC	1	102	ordered_Spar_11	268311	268412	+	4	4_divergent
iORF_87496	LL2012_027	SpC	1	51	ordered_Spar_11	268315	268365	+	4	4_divergent
iORF_87497	LL2012_027	SpC	0	98	ordered_Spar_11	268315	268412	+	4	5_SpeGroup
iORF_87498	LL2012_027	SpC	0	32	ordered_Spar_11	268330	268361	-	4	5_SpeGroup
iORF_87502	LL2012_027	SpC	0	37	ordered_Spar_11	268412	268448	+	2	5_SpeGroup
iORF_87503	LL2012_027	SpC	1	48	ordered_Spar_11	268412	268459	+	2	4_divergent
iORF_87505	LL2012_027	SpC	1	36	ordered_Spar_11	268422	268457	-	0	6_polymorphic
iORF_87506	LL2012_027	SpC	0	36	ordered_Spar_11	268424	268459	+	0	5_SpeGroup
iORF_87507	LL2012_027	SpC	1	102	ordered_Spar_11	268438	268539	-	6	4_divergent
iORF_87509	LL2012_027	SpC	1	39	ordered_Spar_11	268447	268485	+	0	5_SpeGroup
iORF_87510	LL2012_027	SpC	0	30	ordered_Spar_11	268456	268485	+	0	4_divergent
iORF_87511	LL2012_027	SpC	1	21	ordered_Spar_11	268512	268532	-	0	3_pPar
iORF_87513	LL2012_027	SpC	1	21	ordered_Spar_11	268521	268541	+	0	3_pPar
iORF_87514	LL2012_027	SpC	0	72	ordered_Spar_11	268554	268625	-	0	5_SpeGroup
iORF_87515	LL2012_027	SpC	1	87	ordered_Spar_11	268554	268640	-	0	4_divergent
iORF_87516	LL2012_027	SpC	1	72	ordered_Spar_11	268595	268666	-	1	4_divergent
iORF_87518	LL2012_027	SpC	1	144	ordered_Spar_11	268624	268767	+	1	3_pPar
iORF_87519	LL2012_027	SpC	0	9	ordered_Spar_11	268632	268640	-	0	5_SpeGroup
iORF_87521	LL2012_027	SpC	0	12	ordered_Spar_11	268655	268666	-	1	5_SpeGroup
iORF_87524	LL2012_027	SpC	1	78	ordered_Spar_11	268733	268810	+	8	4_divergent
iORF_87525	LL2012_027	SpC	0	91	ordered_Spar_11	268733	268823	+	8	5_SpeGroup
iORF_87526	LL2012_027	SpC	1	87	ordered_Spar_11	268737	268823	+	8	4_divergent
iORF_87527	LL2012_027	SpC	0	168	ordered_Spar_11	268737	268904	+	8	5_SpeGroup
iORF_87528	LL2012_027	SpC	0	43	ordered_Spar_11	268799	268841	-	0	5_SpeGroup
iORF_87529	LL2012_027	SpC	0	39	ordered_Spar_11	268803	268841	-	0	6_polymorphic
iORF_87530	LL2012_027	SpC	1	12	ordered_Spar_11	268830	268841	-	0	5_SpeGroup
iORF_87531	LL2012_027	SpC	1	15	ordered_Spar_11	268901	268915	-	0	3_pPar
iORF_87651	LL2012_027	SpC	1	36	ordered_Spar_11	269649	269684	+	0	5_SpeGroup
iORF_87671	LL2012_027	SpC	1	87	ordered_Spar_11	269717	269803	+	6	6_polymorphic
iORF_87641	LL2012_027	SpC	1	54	ordered_Spar_11	269734	269787	-	4	3_pPar
iORF_87645	LL2012_027	SpC	0	71	ordered_Spar_11	269758	269828	+	2	5_SpeGroup
iORF_87646	LL2012_027	SpC	1	75	ordered_Spar_11	269758	269832	+	2	5_SpeGroup
iORF_87647	LL2012_027	SpC	0	48	ordered_Spar_11	269773	269820	+	0	6_polymorphic
iORF_87648	LL2012_027	SpC	1	78	ordered_Spar_11	269778	269855	-	7	5_SpeGroup
iORF_87649	LL2012_027	SpC	1	78	ordered_Spar_11	269809	269886	-	7	4_divergent
iORF_87655	LL2012_027	SpC	0	51	ordered_Spar_11	269833	269883	+	6	5_SpeGroup
iORF_87657	LL2012_027	SpC	0	95	ordered_Spar_11	269833	269927	+	6	7_ancest
iORF_87658	LL2012_027	SpC	0	16	ordered_Spar_11	269840	269855	-	2	5_SpeGroup
iORF_87659	LL2012_027	SpC	0	47	ordered_Spar_11	269840	269886	-	2	7_ancest
iORF_87660	LL2012_027	SpC	0	32	ordered_Spar_11	269855	269886	-	0	5_SpeGroup
iORF_87661	LL2012_027	SpC	1	24	ordered_Spar_11	269867	269890	+	0	6_polymorphic
iORF_87664	LL2012_027	SpC	1	36	ordered_Spar_11	269921	269956	-	0	3_pPar
iORF_87691	LL2012_027	SpC	1	54	ordered_Spar_11	270955	271008	+	0	3_pPar
iORF_87723	LL2012_027	SpC	0	90	ordered_Spar_11	272069	272158	+	0	6_polymorphic
iORF_87724	LL2012_027	SpC	1	96	ordered_Spar_11	272069	272164	+	0	6_polymorphic
iORF_87697	LL2012_027	SpC	1	33	ordered_Spar_11	272078	272110	-	0	5_SpeGroup
iORF_87698	LL2012_027	SpC	0	39	ordered_Spar_11	272078	272116	-	0	4_divergent
iORF_87700	LL2012_027	SpC	0	27	ordered_Spar_11	272082	272108	-	0	5_SpeGroup
iORF_87702	LL2012_027	SpC	1	42	ordered_Spar_11	272086	272127	-	0	3_pPar
iORF_87725	LL2012_027	SpC	1	45	ordered_Spar_11	272133	272177	+	0	1_conserved
iORF_87696	LL2012_027	SpC	1	9	ordered_Spar_11	272166	272174	-	0	3_pPar
iORF_87703	LL2012_027	SpC	1	69	ordered_Spar_11	272272	272340	+	0	1_conserved
iORF_87705	LL2012_027	SpC	0	60	ordered_Spar_11	272285	272344	-	0	6_polymorphic
iORF_87706	LL2012_027	SpC	1	147	ordered_Spar_11	272285	272431	-	2	6_polymorphic
iORF_87708	LL2012_027	SpC	0	118	ordered_Spar_11	272314	272431	-	2	7_ancest
iORF_87709	LL2012_027	SpC	0	173	ordered_Spar_11	272314	272486	-	3	5_SpeGroup
iORF_87710	LL2012_027	SpC	1	45	ordered_Spar_11	272316	272360	+	0	3_pPar
iORF_87711	LL2012_027	SpC	0	71	ordered_Spar_11	272361	272431	-	2	6_polymorphic
iORF_87712	LL2012_027	SpC	1	36	ordered_Spar_11	272372	272407	+	0	1_conserved
iORF_87714	LL2012_027	SpC	1	96	ordered_Spar_11	272398	272493	+	2	6_polymorphic
iORF_87715	LL2012_027	SpC	0	116	ordered_Spar_11	272398	272513	+	2	7_ancest
iORF_87716	LL2012_027	SpC	0	143	ordered_Spar_11	272398	272540	+	2	6_polymorphic
iORF_87717	LL2012_027	SpC	0	28	ordered_Spar_11	272404	272431	-	1	5_SpeGroup
iORF_87718	LL2012_027	SpC	0	82	ordered_Spar_11	272483	272564	-	3	6_polymorphic
iORF_87719	LL2012_027	SpC	0	9	ordered_Spar_11	272485	272493	+	0	6_polymorphic
iORF_87721	LL2012_027	SpC	0	21	ordered_Spar_11	272493	272513	+	0	4_divergent
iORF_87722	LL2012_027	SpC	1	48	ordered_Spar_11	272493	272540	+	0	6_polymorphic
iORF_87739	LL2012_027	SpC	0	166	ordered_Spar_11	273611	273776	+	4	6_polymorphic
iORF_87741	LL2012_027	SpC	1	192	ordered_Spar_11	273611	273802	+	7	6_polymorphic
iORF_87745	LL2012_027	SpC	0	48	ordered_Spar_11	273634	273681	-	0	5_SpeGroup
iORF_87746	LL2012_027	SpC	1	12	ordered_Spar_11	273644	273655	-	0	4_divergent
iORF_87728	LL2012_027	SpC	1	57	ordered_Spar_11	273686	273742	-	0	3_pPar
iORF_87730	LL2012_027	SpC	0	60	ordered_Spar_11	273699	273758	-	0	5_SpeGroup
iORF_87731	LL2012_027	SpC	1	66	ordered_Spar_11	273703	273768	+	4	6_polymorphic
iORF_87732	LL2012_027	SpC	0	100	ordered_Spar_11	273703	273802	+	7	6_polymorphic
iORF_87733	LL2012_027	SpC	1	33	ordered_Spar_11	273726	273758	-	0	6_polymorphic
iORF_87734	LL2012_027	SpC	0	34	ordered_Spar_11	273726	273759	-	0	6_polymorphic
iORF_87735	LL2012_027	SpC	0	15	ordered_Spar_11	273744	273758	-	0	6_polymorphic
iORF_87738	LL2012_027	SpC	1	18	ordered_Spar_11	273799	273816	-	0	3_pPar
iORF_87742	LL2012_027	SpC	1	27	ordered_Spar_11	273879	273905	-	0	1_conserved
iORF_87763	LL2012_027	SpC	0	30	ordered_Spar_11	277267	277296	+	0	5_SpeGroup
iORF_87768	LL2012_027	SpC	1	126	ordered_Spar_11	277280	277405	-	0	4_divergent
iORF_87769	LL2012_027	SpC	0	117	ordered_Spar_11	277289	277405	-	0	5_SpeGroup
iORF_87752	LL2012_027	SpC	0	15	ordered_Spar_11	277342	277356	+	0	7_ancest
iORF_87753	LL2012_027	SpC	1	36	ordered_Spar_11	277342	277377	+	0	5_SpeGroup
iORF_87755	LL2012_027	SpC	0	102	ordered_Spar_11	277342	277443	+	0	4_divergent
iORF_87756	LL2012_027	SpC	0	48	ordered_Spar_11	277389	277436	-	0	4_divergent
iORF_87757	LL2012_027	SpC	1	60	ordered_Spar_11	277389	277448	-	0	5_SpeGroup
iORF_87758	LL2012_027	SpC	1	24	ordered_Spar_11	277395	277418	+	0	4_divergent
iORF_87760	LL2012_027	SpC	1	54	ordered_Spar_11	277438	277491	-	0	1_conserved
iORF_87761	LL2012_027	SpC	0	30	ordered_Spar_11	277451	277480	+	0	5_SpeGroup
iORF_87826	LL2012_027	SpC	0	220	ordered_Spar_11	278484	278703	-	3	5_SpeGroup
iORF_87795	LL2012_027	SpC	1	150	ordered_Spar_11	278550	278699	-	2	3_pPar
iORF_87797	LL2012_027	SpC	1	114	ordered_Spar_11	278590	278703	-	2	4_divergent
iORF_87800	LL2012_027	SpC	1	51	ordered_Spar_11	278616	278666	+	0	3_pPar
iORF_87802	LL2012_027	SpC	1	60	ordered_Spar_11	278626	278685	+	0	3_pPar
iORF_87807	LL2012_027	SpC	0	30	ordered_Spar_11	278744	278773	-	0	5_SpeGroup
iORF_87808	LL2012_027	SpC	1	60	ordered_Spar_11	278793	278852	+	0	6_polymorphic
iORF_87809	LL2012_027	SpC	0	65	ordered_Spar_11	278793	278857	+	0	5_SpeGroup
iORF_87810	LL2012_027	SpC	1	51	ordered_Spar_11	278807	278857	+	0	4_divergent
iORF_87812	LL2012_027	SpC	1	18	ordered_Spar_11	278815	278832	+	0	3_pPar
iORF_87813	LL2012_027	SpC	0	27	ordered_Spar_11	278826	278852	+	0	6_polymorphic
iORF_87814	LL2012_027	SpC	1	33	ordered_Spar_11	278859	278891	+	1	4_divergent
iORF_87815	LL2012_027	SpC	0	251	ordered_Spar_11	278859	279109	+	1	5_SpeGroup
iORF_87816	LL2012_027	SpC	1	18	ordered_Spar_11	278863	278880	+	1	4_divergent
iORF_87817	LL2012_027	SpC	0	35	ordered_Spar_11	278863	278897	+	1	5_SpeGroup
iORF_87818	LL2012_027	SpC	1	114	ordered_Spar_11	278882	278995	-	0	3_pPar
iORF_87822	LL2012_027	SpC	0	84	ordered_Spar_11	278973	279056	-	0	7_ancest
iORF_87823	LL2012_027	SpC	0	179	ordered_Spar_11	278992	279170	-	1	5_SpeGroup
iORF_87824	LL2012_027	SpC	0	21	ordered_Spar_11	279010	279030	+	0	6_polymorphic
iORF_87825	LL2012_027	SpC	0	84	ordered_Spar_11	279018	279101	+	0	5_SpeGroup
iORF_87827	LL2012_027	SpC	1	30	ordered_Spar_11	279027	279056	-	0	4_divergent
iORF_87828	LL2012_027	SpC	1	69	ordered_Spar_11	279033	279101	+	0	5_SpeGroup
iORF_87829	LL2012_027	SpC	0	21	ordered_Spar_11	279050	279070	-	0	6_polymorphic
iORF_87831	LL2012_027	SpC	0	24	ordered_Spar_11	279078	279101	+	0	5_SpeGroup
iORF_87832	LL2012_027	SpC	1	66	ordered_Spar_11	279085	279150	+	0	5_SpeGroup
iORF_87833	LL2012_027	SpC	0	90	ordered_Spar_11	279085	279174	+	1	5_SpeGroup
iORF_87834	LL2012_027	SpC	0	119	ordered_Spar_11	279085	279203	+	2	7_ancest
iORF_87836	LL2012_027	SpC	0	98	ordered_Spar_11	279106	279203	+	2	5_SpeGroup
iORF_87839	LL2012_027	SpC	1	24	ordered_Spar_11	279130	279153	-	0	4_divergent
iORF_87840	LL2012_027	SpC	0	24	ordered_Spar_11	279147	279170	-	1	5_SpeGroup
iORF_87841	LL2012_027	SpC	1	84	ordered_Spar_11	279147	279230	-	2	5_SpeGroup
iORF_87849	LL2012_027	SpC	0	200	ordered_Spar_11	279189	279388	-	9	7_ancest
iORF_87850	LL2012_027	SpC	1	9	ordered_Spar_11	279195	279203	+	0	4_divergent
iORF_87858	LL2012_027	SpC	1	36	ordered_Spar_11	279229	279264	+	0	5_SpeGroup
iORF_87859	LL2012_027	SpC	0	190	ordered_Spar_11	279235	279424	-	9	5_SpeGroup
iORF_87860	LL2012_027	SpC	0	51	ordered_Spar_11	279237	279287	+	3	5_SpeGroup
iORF_87861	LL2012_027	SpC	0	172	ordered_Spar_11	279253	279424	-	9	6_polymorphic
iORF_87862	LL2012_027	SpC	1	114	ordered_Spar_11	279275	279388	-	6	6_polymorphic
iORF_87864	LL2012_027	SpC	1	24	ordered_Spar_11	279279	279302	-	3	4_divergent
iORF_87865	LL2012_027	SpC	1	87	ordered_Spar_11	279290	279376	+	6	5_SpeGroup
iORF_87868	LL2012_027	SpC	0	15	ordered_Spar_11	279321	279335	+	1	6_polymorphic
iORF_87869	LL2012_027	SpC	1	21	ordered_Spar_11	279321	279341	+	1	6_polymorphic
iORF_87870	LL2012_027	SpC	0	56	ordered_Spar_11	279321	279376	+	3	5_SpeGroup
iORF_87873	LL2012_027	SpC	1	15	ordered_Spar_11	279358	279372	-	0	3_pPar
iORF_87876	LL2012_027	SpC	1	75	ordered_Spar_11	279399	279473	-	0	3_pPar
iORF_87879	LL2012_027	SpC	0	54	ordered_Spar_11	279408	279461	+	0	5_SpeGroup
iORF_87771	LL2012_027	SpC	0	24	ordered_Spar_11	279421	279444	+	0	6_polymorphic
iORF_87772	LL2012_027	SpC	0	15	ordered_Spar_11	279447	279461	+	0	7_ancest
iORF_87776	LL2012_027	SpC	1	18	ordered_Spar_11	279448	279465	+	0	6_polymorphic
iORF_87777	LL2012_027	SpC	0	21	ordered_Spar_11	279458	279478	+	0	4_divergent
iORF_87780	LL2012_027	SpC	1	75	ordered_Spar_11	279505	279579	+	3	4_divergent
iORF_87781	LL2012_027	SpC	0	104	ordered_Spar_11	279505	279608	+	3	5_SpeGroup
iORF_87782	LL2012_027	SpC	1	48	ordered_Spar_11	279530	279577	-	3	5_SpeGroup
iORF_87783	LL2012_027	SpC	0	39	ordered_Spar_11	279539	279577	-	3	5_SpeGroup
iORF_87784	LL2012_027	SpC	0	32	ordered_Spar_11	279546	279577	-	3	7_ancest
iORF_87785	LL2012_027	SpC	0	68	ordered_Spar_11	279546	279613	-	3	5_SpeGroup
iORF_87788	LL2012_027	SpC	1	9	ordered_Spar_11	279614	279622	-	0	3_pPar
iORF_87789	LL2012_027	SpC	1	27	ordered_Spar_11	279616	279642	+	0	6_polymorphic
iORF_87790	LL2012_027	SpC	1	30	ordered_Spar_11	279619	279648	-	0	3_pPar
iORF_87791	LL2012_027	SpC	1	15	ordered_Spar_11	279624	279638	-	0	1_conserved
iORF_87888	LL2012_027	SpC	1	72	ordered_Spar_11	281066	281137	-	0	3_pPar
iORF_87880	LL2012_027	SpC	1	12	ordered_Spar_11	281100	281111	+	0	1_conserved
iORF_87881	LL2012_027	SpC	1	12	ordered_Spar_11	281116	281127	+	0	3_pPar
iORF_87884	LL2012_027	SpC	1	21	ordered_Spar_11	281141	281161	-	0	4_divergent
iORF_87897	LL2012_027	SpC	1	174	ordered_Spar_11	282855	283028	-	3	3_pPar
iORF_87899	LL2012_027	SpC	1	114	ordered_Spar_11	282857	282970	+	2	3_pPar
iORF_87904	LL2012_027	SpC	1	9	ordered_Spar_11	282864	282872	+	0	3_pPar
iORF_87914	LL2012_027	SpC	0	24	ordered_Spar_11	282915	282938	+	0	5_SpeGroup
iORF_87890	LL2012_027	SpC	0	78	ordered_Spar_11	282940	283017	-	1	6_polymorphic
iORF_87893	LL2012_027	SpC	1	51	ordered_Spar_11	282971	283021	+	1	4_divergent
iORF_87895	LL2012_027	SpC	0	69	ordered_Spar_11	282971	283039	+	1	5_SpeGroup
iORF_87916	LL2012_027	SpC	0	42	ordered_Spar_11	285014	285055	+	0	4_divergent
iORF_87974	LL2012_027	SpC	1	54	ordered_Spar_11	285806	285859	+	0	6_polymorphic
iORF_87976	LL2012_027	SpC	1	51	ordered_Spar_11	285833	285883	-	0	6_polymorphic
iORF_87939	LL2012_027	SpC	1	102	ordered_Spar_11	285856	285957	-	1	4_divergent
iORF_87940	LL2012_027	SpC	1	9	ordered_Spar_11	285864	285872	-	0	1_conserved
iORF_87941	LL2012_027	SpC	0	15	ordered_Spar_11	285869	285883	-	0	6_polymorphic
iORF_87942	LL2012_027	SpC	0	38	ordered_Spar_11	285873	285910	-	1	5_SpeGroup
iORF_87944	LL2012_027	SpC	0	184	ordered_Spar_11	285875	286058	+	4	5_SpeGroup
iORF_87945	LL2012_027	SpC	1	9	ordered_Spar_11	285902	285910	-	1	4_divergent
iORF_87946	LL2012_027	SpC	0	47	ordered_Spar_11	285902	285948	-	1	5_SpeGroup
iORF_87951	LL2012_027	SpC	0	82	ordered_Spar_11	285948	286029	-	1	7_ancest
iORF_87952	LL2012_027	SpC	0	128	ordered_Spar_11	285948	286075	-	3	5_SpeGroup
iORF_87954	LL2012_027	SpC	1	18	ordered_Spar_11	285968	285985	-	0	3_pPar
iORF_87956	LL2012_027	SpC	1	48	ordered_Spar_11	285982	286029	-	1	4_divergent
iORF_87958	LL2012_027	SpC	0	21	ordered_Spar_11	286016	286036	-	2	6_polymorphic
iORF_87960	LL2012_027	SpC	1	60	ordered_Spar_11	286016	286075	-	2	6_polymorphic
iORF_87961	LL2012_027	SpC	0	76	ordered_Spar_11	286016	286091	-	2	5_SpeGroup
iORF_87962	LL2012_027	SpC	1	69	ordered_Spar_11	286023	286091	-	2	4_divergent
iORF_87964	LL2012_027	SpC	1	24	ordered_Spar_11	286035	286058	+	0	4_divergent
iORF_87966	LL2012_027	SpC	1	57	ordered_Spar_11	286045	286101	+	0	4_divergent
iORF_87968	LL2012_027	SpC	0	110	ordered_Spar_11	286045	286154	+	8	5_SpeGroup
iORF_87971	LL2012_027	SpC	1	27	ordered_Spar_11	286055	286081	+	0	3_pPar
iORF_87972	LL2012_027	SpC	0	42	ordered_Spar_11	286072	286113	-	0	5_SpeGroup
iORF_87973	LL2012_027	SpC	1	42	ordered_Spar_11	286072	286113	-	1	4_divergent
iORF_87981	LL2012_027	SpC	1	69	ordered_Spar_11	286565	286633	-	2	4_divergent
iORF_87997	LL2012_027	SpC	0	125	ordered_Spar_11	286617	286741	-	7	6_polymorphic
iORF_87998	LL2012_027	SpC	0	121	ordered_Spar_11	286621	286741	-	7	6_polymorphic
iORF_88000	LL2012_027	SpC	0	116	ordered_Spar_11	286626	286741	-	7	6_polymorphic
iORF_88001	LL2012_027	SpC	0	112	ordered_Spar_11	286630	286741	-	7	6_polymorphic
iORF_87978	LL2012_027	SpC	1	54	ordered_Spar_11	286688	286741	-	4	6_polymorphic
iORF_87979	LL2012_027	SpC	0	69	ordered_Spar_11	286688	286756	-	4	5_SpeGroup
iORF_87982	LL2012_027	SpC	1	15	ordered_Spar_11	286742	286756	-	0	4_divergent
iORF_87983	LL2012_027	SpC	1	51	ordered_Spar_11	286761	286811	-	0	1_conserved
iORF_87984	LL2012_027	SpC	0	95	ordered_Spar_11	286784	286878	-	0	6_polymorphic
iORF_87985	LL2012_027	SpC	0	29	ordered_Spar_11	286818	286846	+	0	6_polymorphic
iORF_87986	LL2012_027	SpC	1	54	ordered_Spar_11	286818	286871	+	0	6_polymorphic
iORF_87988	LL2012_027	SpC	1	51	ordered_Spar_11	286828	286878	-	0	6_polymorphic
iORF_87989	LL2012_027	SpC	0	24	ordered_Spar_11	286855	286878	-	0	4_divergent
iORF_88073	LL2012_027	SpC	0	9	ordered_Spar_11	288087	288095	-	0	4_divergent
iORF_88018	LL2012_027	SpC	1	12	ordered_Spar_11	288317	288328	-	0	6_polymorphic
iORF_88101	LL2012_027	SpC	0	30	ordered_Spar_11	290180	290209	-	1	6_polymorphic
iORF_88108	LL2012_027	SpC	1	15	ordered_Spar_11	290206	290220	-	0	1_conserved
iORF_88110	LL2012_027	SpC	1	9	ordered_Spar_11	290223	290231	-	0	3_pPar
iORF_88111	LL2012_027	SpC	1	9	ordered_Spar_11	290228	290236	-	0	1_conserved
iORF_88074	LL2012_027	SpC	0	51	ordered_Spar_11	290242	290292	-	1	5_SpeGroup
iORF_88075	LL2012_027	SpC	1	99	ordered_Spar_11	290242	290340	-	1	4_divergent
iORF_88077	LL2012_027	SpC	1	63	ordered_Spar_11	290273	290335	+	1	4_divergent
iORF_88079	LL2012_027	SpC	0	187	ordered_Spar_11	290273	290459	+	2	5_SpeGroup
iORF_88080	LL2012_027	SpC	0	52	ordered_Spar_11	290289	290340	-	0	7_ancest
iORF_88082	LL2012_027	SpC	0	12	ordered_Spar_11	290329	290340	-	0	5_SpeGroup
iORF_88083	LL2012_027	SpC	0	54	ordered_Spar_11	290337	290390	-	1	5_SpeGroup
iORF_88084	LL2012_027	SpC	0	30	ordered_Spar_11	290361	290390	-	1	5_SpeGroup
iORF_88087	LL2012_027	SpC	1	39	ordered_Spar_11	290371	290409	-	1	3_pPar
iORF_88089	LL2012_027	SpC	0	39	ordered_Spar_11	290394	290432	+	0	5_SpeGroup
iORF_88090	LL2012_027	SpC	1	66	ordered_Spar_11	290394	290459	+	0	5_SpeGroup
iORF_88091	LL2012_027	SpC	0	60	ordered_Spar_11	290418	290477	-	0	4_divergent
iORF_88092	LL2012_027	SpC	1	81	ordered_Spar_11	290422	290502	-	0	3_pPar
iORF_88093	LL2012_027	SpC	1	39	ordered_Spar_11	290439	290477	-	0	4_divergent
iORF_88094	LL2012_027	SpC	1	66	ordered_Spar_11	290446	290511	+	0	3_pPar
iORF_88096	LL2012_027	SpC	1	117	ordered_Spar_11	290503	290619	-	2	4_divergent
iORF_88097	LL2012_027	SpC	1	12	ordered_Spar_11	290508	290519	-	0	4_divergent
iORF_88098	LL2012_027	SpC	0	97	ordered_Spar_11	290508	290604	-	2	5_SpeGroup
iORF_88104	LL2012_027	SpC	1	9	ordered_Spar_11	290607	290615	-	0	1_conserved
iORF_88105	LL2012_027	SpC	0	27	ordered_Spar_11	290627	290653	-	0	6_polymorphic
iORF_88106	LL2012_027	SpC	1	33	ordered_Spar_11	290627	290659	-	0	6_polymorphic
iORF_88107	LL2012_027	SpC	0	39	ordered_Spar_11	290627	290665	-	0	5_SpeGroup
iORF_88139	LL2012_027	SpC	1	45	ordered_Spar_11	292270	292314	-	0	6_polymorphic
iORF_88141	LL2012_027	SpC	0	12	ordered_Spar_11	292303	292314	-	0	6_polymorphic
iORF_88112	LL2012_027	SpC	1	9	ordered_Spar_11	292357	292365	-	0	1_conserved
iORF_88113	LL2012_027	SpC	1	18	ordered_Spar_11	292362	292379	-	0	3_pPar
iORF_88114	LL2012_027	SpC	1	33	ordered_Spar_11	292364	292396	+	0	1_conserved
iORF_88116	LL2012_027	SpC	1	42	ordered_Spar_11	292372	292413	+	0	5_SpeGroup
iORF_88117	LL2012_027	SpC	1	39	ordered_Spar_11	292382	292420	-	0	1_conserved
iORF_88120	LL2012_027	SpC	1	12	ordered_Spar_11	292417	292428	-	0	3_pPar
iORF_88121	LL2012_027	SpC	1	39	ordered_Spar_11	292428	292466	-	7	4_divergent
iORF_88125	LL2012_027	SpC	0	57	ordered_Spar_11	292460	292516	-	1	5_SpeGroup
iORF_88127	LL2012_027	SpC	0	129	ordered_Spar_11	292476	292604	-	1	5_SpeGroup
iORF_88128	LL2012_027	SpC	0	36	ordered_Spar_11	292481	292516	-	0	5_SpeGroup
iORF_88129	LL2012_027	SpC	0	66	ordered_Spar_11	292482	292547	-	0	5_SpeGroup
iORF_88130	LL2012_027	SpC	1	123	ordered_Spar_11	292482	292604	-	1	5_SpeGroup
iORF_88131	LL2012_027	SpC	1	9	ordered_Spar_11	292517	292525	-	0	6_polymorphic
iORF_88132	LL2012_027	SpC	1	57	ordered_Spar_11	292522	292578	-	1	3_pPar
iORF_88134	LL2012_027	SpC	1	9	ordered_Spar_11	292524	292532	+	0	3_pPar
iORF_88136	LL2012_027	SpC	0	12	ordered_Spar_11	292529	292540	-	0	4_divergent
iORF_88137	LL2012_027	SpC	1	69	ordered_Spar_11	292529	292597	-	1	4_divergent
iORF_88138	LL2012_027	SpC	0	27	ordered_Spar_11	292578	292604	-	0	5_SpeGroup
iORF_88144	LL2012_027	SpC	0	54	ordered_Spar_11	292638	292691	-	2	6_polymorphic
iORF_88146	LL2012_027	SpC	1	96	ordered_Spar_11	292703	292798	+	1	3_pPar
iORF_88173	LL2012_027	SpC	0	114	ordered_Spar_11	294097	294210	-	0	5_SpeGroup
iORF_88148	LL2012_027	SpC	1	96	ordered_Spar_11	294115	294210	-	0	6_polymorphic
iORF_88168	LL2012_027	SpC	1	36	ordered_Spar_11	294344	294379	-	0	4_divergent
iORF_88190	LL2012_027	SpC	1	24	ordered_Spar_11	296432	296455	-	2	5_SpeGroup
iORF_88193	LL2012_027	SpC	1	36	ordered_Spar_11	296434	296469	+	2	3_pPar
iORF_88195	LL2012_027	SpC	1	12	ordered_Spar_11	296463	296474	+	0	4_divergent
iORF_88174	LL2012_027	SpC	1	63	ordered_Spar_11	296476	296538	+	1	5_SpeGroup
iORF_88185	LL2012_027	SpC	0	9	ordered_Spar_11	296567	296575	+	0	5_SpeGroup
iORF_88186	LL2012_027	SpC	1	9	ordered_Spar_11	296572	296580	+	0	4_divergent
iORF_88187	LL2012_027	SpC	1	12	ordered_Spar_11	296577	296588	+	0	4_divergent
iORF_88189	LL2012_027	SpC	1	18	ordered_Spar_11	296620	296637	-	0	3_pPar
iORF_88223	LL2012_027	SpC	0	21	ordered_Spar_11	298888	298908	-	0	4_divergent
iORF_88225	LL2012_027	SpC	1	18	ordered_Spar_11	298914	298931	+	1	4_divergent
iORF_88214	LL2012_027	SpC	1	84	ordered_Spar_11	298984	299067	-	2	5_SpeGroup
iORF_88261	LL2012_027	SpC	1	36	ordered_Spar_11	302157	302192	+	1	5_SpeGroup
iORF_88262	LL2012_027	SpC	0	23	ordered_Spar_11	302160	302182	+	1	5_SpeGroup
iORF_88263	LL2012_027	SpC	0	33	ordered_Spar_11	302160	302192	+	1	5_SpeGroup
iORF_88255	LL2012_027	SpC	0	14	ordered_Spar_11	302194	302207	+	0	5_SpeGroup
iORF_88256	LL2012_027	SpC	1	123	ordered_Spar_11	302251	302373	-	2	4_divergent
iORF_88257	LL2012_027	SpC	1	24	ordered_Spar_11	302332	302355	+	0	1_conserved
iORF_88258	LL2012_027	SpC	0	24	ordered_Spar_11	302352	302375	-	0	5_SpeGroup
iORF_88274	LL2012_027	SpC	1	15	ordered_Spar_11	304002	304016	-	0	4_divergent
iORF_88276	LL2012_027	SpC	1	75	ordered_Spar_11	304017	304091	+	1	3_pPar
iORF_88268	LL2012_027	SpC	1	42	ordered_Spar_11	304085	304126	-	1	3_pPar
iORF_88269	LL2012_027	SpC	0	63	ordered_Spar_11	304110	304172	-	0	5_SpeGroup
iORF_88270	LL2012_027	SpC	0	90	ordered_Spar_11	304110	304199	-	0	5_SpeGroup
iORF_88272	LL2012_027	SpC	1	36	ordered_Spar_11	304166	304201	-	0	4_divergent
iORF_88285	LL2012_027	SpC	1	9	ordered_Spar_11	306867	306875	-	0	3_pPar
iORF_88311	LL2012_027	SpC	1	18	ordered_Spar_11	306908	306925	-	0	5_SpeGroup
iORF_88312	LL2012_027	SpC	1	42	ordered_Spar_11	306912	306953	+	0	4_divergent
iORF_88313	LL2012_027	SpC	0	73	ordered_Spar_11	306912	306984	+	0	5_SpeGroup
iORF_88280	LL2012_027	SpC	0	98	ordered_Spar_11	306970	307067	-	3	5_SpeGroup
iORF_88282	LL2012_027	SpC	0	165	ordered_Spar_11	306983	307147	+	4	5_SpeGroup
iORF_88286	LL2012_027	SpC	0	40	ordered_Spar_11	307016	307055	+	3	5_SpeGroup
iORF_88287	LL2012_027	SpC	1	132	ordered_Spar_11	307016	307147	+	4	5_SpeGroup
iORF_88288	LL2012_027	SpC	1	42	ordered_Spar_11	307025	307066	-	2	4_divergent
iORF_88290	LL2012_027	SpC	0	34	ordered_Spar_11	307055	307088	+	0	5_SpeGroup
iORF_88292	LL2012_027	SpC	0	72	ordered_Spar_11	307076	307147	+	1	6_polymorphic
iORF_88298	LL2012_027	SpC	0	54	ordered_Spar_11	307085	307138	-	0	6_polymorphic
iORF_88299	LL2012_027	SpC	1	72	ordered_Spar_11	307085	307156	-	1	6_polymorphic
iORF_88301	LL2012_027	SpC	0	26	ordered_Spar_11	307131	307156	-	1	6_polymorphic
iORF_89042	LL2012_027	SpC	0	38	ordered_Spar_11	315881	315918	-	4	5_SpeGroup
iORF_88990	LL2012_027	SpC	1	21	ordered_Spar_11	315898	315918	-	4	4_divergent
iORF_89028	LL2012_027	SpC	1	18	ordered_Spar_11	315930	315947	+	0	3_pPar
iORF_89041	LL2012_027	SpC	1	102	ordered_Spar_11	315955	316056	+	0	3_pPar
iORF_88979	LL2012_027	SpC	1	42	ordered_Spar_11	315992	316033	-	0	3_pPar
iORF_88982	LL2012_027	SpC	1	15	ordered_Spar_11	316082	316096	+	0	3_pPar
iORF_88985	LL2012_027	SpC	1	12	ordered_Spar_11	316097	316108	-	0	1_conserved
iORF_88987	LL2012_027	SpC	1	33	ordered_Spar_11	316103	316135	+	1	4_divergent
iORF_88988	LL2012_027	SpC	0	34	ordered_Spar_11	316103	316136	+	1	5_SpeGroup
iORF_88992	LL2012_027	SpC	0	54	ordered_Spar_11	316167	316220	-	1	5_SpeGroup
iORF_88993	LL2012_027	SpC	1	24	ordered_Spar_11	316172	316195	+	0	4_divergent
iORF_88996	LL2012_027	SpC	0	92	ordered_Spar_11	316211	316302	+	10	4_divergent
iORF_88997	LL2012_027	SpC	1	192	ordered_Spar_11	316211	316402	+	10	4_divergent
iORF_88998	LL2012_027	SpC	0	128	ordered_Spar_11	316217	316344	-	9	5_SpeGroup
iORF_88999	LL2012_027	SpC	0	140	ordered_Spar_11	316217	316356	-	9	7_ancest
iORF_89002	LL2012_027	SpC	0	45	ordered_Spar_11	316234	316278	-	0	5_SpeGroup
iORF_89003	LL2012_027	SpC	0	111	ordered_Spar_11	316234	316344	-	1	5_SpeGroup
iORF_89004	LL2012_027	SpC	1	123	ordered_Spar_11	316234	316356	-	1	5_SpeGroup
iORF_89007	LL2012_027	SpC	1	117	ordered_Spar_11	316313	316429	-	0	5_SpeGroup
iORF_89009	LL2012_027	SpC	0	155	ordered_Spar_11	316344	316498	-	0	5_SpeGroup
iORF_89010	LL2012_027	SpC	0	57	ordered_Spar_11	316373	316429	-	0	4_divergent
iORF_89011	LL2012_027	SpC	0	111	ordered_Spar_11	316373	316483	-	0	7_ancest
iORF_89012	LL2012_027	SpC	1	69	ordered_Spar_11	316377	316445	+	0	6_polymorphic
iORF_89013	LL2012_027	SpC	0	115	ordered_Spar_11	316384	316498	-	0	5_SpeGroup
iORF_89014	LL2012_027	SpC	1	132	ordered_Spar_11	316384	316515	-	0	5_SpeGroup
iORF_89018	LL2012_027	SpC	1	15	ordered_Spar_11	316437	316451	-	0	5_SpeGroup
iORF_89020	LL2012_027	SpC	0	79	ordered_Spar_11	316437	316515	-	0	4_divergent
iORF_89022	LL2012_027	SpC	0	30	ordered_Spar_11	316454	316483	-	0	5_SpeGroup
iORF_89023	LL2012_027	SpC	1	45	ordered_Spar_11	316454	316498	-	0	5_SpeGroup
iORF_89026	LL2012_027	SpC	0	28	ordered_Spar_11	316482	316509	+	0	6_polymorphic
iORF_89027	LL2012_027	SpC	1	63	ordered_Spar_11	316482	316544	+	0	6_polymorphic
iORF_89030	LL2012_027	SpC	0	36	ordered_Spar_11	316503	316538	+	0	4_divergent
iORF_89032	LL2012_027	SpC	1	48	ordered_Spar_11	316516	316563	-	1	4_divergent
iORF_89033	LL2012_027	SpC	0	32	ordered_Spar_11	316522	316553	+	1	5_SpeGroup
iORF_89034	LL2012_027	SpC	1	39	ordered_Spar_11	316522	316560	+	1	5_SpeGroup
iORF_89035	LL2012_027	SpC	0	99	ordered_Spar_11	316522	316620	+	1	4_divergent
iORF_89036	LL2012_027	SpC	0	23	ordered_Spar_11	316541	316563	-	1	5_SpeGroup
iORF_89038	LL2012_027	SpC	1	30	ordered_Spar_11	316596	316625	-	0	5_SpeGroup
iORF_89039	LL2012_027	SpC	0	9	ordered_Spar_11	316617	316625	-	0	6_polymorphic
iORF_89365	LL2012_027	SpC	1	69	ordered_Spar_11	323038	323106	-	1	5_SpeGroup
iORF_89368	LL2012_027	SpC	0	83	ordered_Spar_11	323043	323125	-	2	5_SpeGroup
iORF_89344	LL2012_027	SpC	1	18	ordered_Spar_11	323180	323197	+	1	4_divergent
iORF_89345	LL2012_027	SpC	0	23	ordered_Spar_11	323180	323202	+	1	4_divergent
iORF_89346	LL2012_027	SpC	0	23	ordered_Spar_11	323183	323205	-	1	4_divergent
iORF_89347	LL2012_027	SpC	1	66	ordered_Spar_11	323183	323248	-	2	6_polymorphic
iORF_89348	LL2012_027	SpC	0	9	ordered_Spar_11	323189	323197	+	0	5_SpeGroup
iORF_89352	LL2012_027	SpC	0	9	ordered_Spar_11	323284	323292	+	0	4_divergent
iORF_89353	LL2012_027	SpC	1	165	ordered_Spar_11	323289	323453	+	1	3_pPar
iORF_89354	LL2012_027	SpC	0	36	ordered_Spar_11	323294	323329	+	0	5_SpeGroup
iORF_89355	LL2012_027	SpC	0	48	ordered_Spar_11	323294	323341	+	0	5_SpeGroup
iORF_89357	LL2012_027	SpC	0	135	ordered_Spar_11	323344	323478	+	1	5_SpeGroup
iORF_89363	LL2012_027	SpC	0	96	ordered_Spar_11	323390	323485	+	1	5_SpeGroup
iORF_89366	LL2012_027	SpC	1	21	ordered_Spar_11	323431	323451	-	0	1_conserved
iORF_89367	LL2012_027	SpC	1	15	ordered_Spar_11	323462	323476	-	0	1_conserved
iORF_89369	LL2012_027	SpC	1	60	ordered_Spar_11	323557	323616	-	0	1_conserved
iORF_89370	LL2012_027	SpC	1	33	ordered_Spar_11	323576	323608	-	0	1_conserved
iORF_89373	LL2012_027	SpC	1	21	ordered_Spar_11	323620	323640	+	0	3_pPar
iORF_89390	LL2012_027	SpC	0	85	ordered_Spar_11	326647	326731	+	5	6_polymorphic
iORF_89406	LL2012_027	SpC	1	45	ordered_Spar_11	326693	326737	-	0	3_pPar
iORF_89394	LL2012_027	SpC	1	42	ordered_Spar_11	326830	326871	+	7	4_divergent
iORF_89422	LL2012_027	SpC	0	84	ordered_Spar_11	327453	327536	+	9	5_SpeGroup
iORF_89426	LL2012_027	SpC	0	15	ordered_Spar_11	327453	327467	+	0	7_ancest
iORF_89432	LL2012_027	SpC	0	25	ordered_Spar_11	327453	327477	+	0	5_SpeGroup
iORF_89434	LL2012_027	SpC	1	45	ordered_Spar_11	327453	327497	+	0	5_SpeGroup
iORF_89495	LL2012_027	SpC	0	9	ordered_Spar_11	327489	327497	+	0	5_SpeGroup
iORF_89411	LL2012_027	SpC	1	15	ordered_Spar_11	327530	327544	+	0	3_pPar
iORF_89460	LL2012_027	SpC	0	128	ordered_Spar_11	327690	327817	-	1	5_SpeGroup
iORF_89461	LL2012_027	SpC	1	9	ordered_Spar_11	327707	327715	+	0	3_pPar
iORF_89465	LL2012_027	SpC	1	21	ordered_Spar_11	327717	327737	-	0	4_divergent
iORF_89466	LL2012_027	SpC	0	101	ordered_Spar_11	327717	327817	-	1	7_ancest
iORF_89467	LL2012_027	SpC	1	36	ordered_Spar_11	327731	327766	+	0	5_SpeGroup
iORF_89468	LL2012_027	SpC	0	59	ordered_Spar_11	327731	327789	+	1	4_divergent
iORF_89470	LL2012_027	SpC	0	24	ordered_Spar_11	327742	327765	+	0	5_SpeGroup
iORF_89471	LL2012_027	SpC	1	48	ordered_Spar_11	327742	327789	+	1	5_SpeGroup
iORF_89472	LL2012_027	SpC	0	80	ordered_Spar_11	327742	327821	+	1	5_SpeGroup
iORF_89473	LL2012_027	SpC	0	63	ordered_Spar_11	327755	327817	-	1	7_ancest
iORF_89474	LL2012_027	SpC	0	83	ordered_Spar_11	327759	327841	+	1	6_polymorphic
iORF_89475	LL2012_027	SpC	0	56	ordered_Spar_11	327762	327817	-	1	5_SpeGroup
iORF_89476	LL2012_027	SpC	0	42	ordered_Spar_11	327786	327827	-	0	6_polymorphic
iORF_89481	LL2012_027	SpC	0	84	ordered_Spar_11	327814	327897	-	4	5_SpeGroup
iORF_89483	LL2012_027	SpC	0	61	ordered_Spar_11	327826	327886	+	4	5_SpeGroup
iORF_89488	LL2012_027	SpC	0	68	ordered_Spar_11	327830	327897	-	4	5_SpeGroup
iORF_89492	LL2012_027	SpC	1	24	ordered_Spar_11	327874	327897	-	0	6_polymorphic
iORF_89498	LL2012_027	SpC	0	69	ordered_Spar_11	327966	328034	+	0	4_divergent
iORF_89499	LL2012_027	SpC	1	93	ordered_Spar_11	327966	328058	+	0	4_divergent
iORF_89500	LL2012_027	SpC	1	9	ordered_Spar_11	328006	328014	+	0	1_conserved
iORF_89501	LL2012_027	SpC	1	36	ordered_Spar_11	328042	328077	+	0	3_pPar
iORF_89502	LL2012_027	SpC	0	50	ordered_Spar_11	328055	328104	-	1	5_SpeGroup
iORF_89506	LL2012_027	SpC	1	9	ordered_Spar_11	328103	328111	+	1	3_pPar
iORF_89509	LL2012_027	SpC	1	105	ordered_Spar_11	328118	328222	+	0	3_pPar
iORF_89511	LL2012_027	SpC	0	45	ordered_Spar_11	328245	328289	-	1	5_SpeGroup
iORF_89512	LL2012_027	SpC	1	105	ordered_Spar_11	328245	328349	-	3	4_divergent
iORF_89515	LL2012_027	SpC	0	74	ordered_Spar_11	328280	328353	-	2	5_SpeGroup
iORF_89516	LL2012_027	SpC	0	44	ordered_Spar_11	328306	328349	-	2	5_SpeGroup
iORF_89517	LL2012_027	SpC	1	48	ordered_Spar_11	328306	328353	-	2	4_divergent
iORF_89523	LL2012_027	SpC	0	64	ordered_Spar_11	328352	328415	+	0	5_SpeGroup
iORF_89524	LL2012_027	SpC	0	165	ordered_Spar_11	328352	328516	+	2	5_SpeGroup
iORF_89525	LL2012_027	SpC	1	213	ordered_Spar_11	328352	328564	+	2	5_SpeGroup
iORF_89526	LL2012_027	SpC	0	333	ordered_Spar_11	328352	328684	+	3	7_ancest
iORF_89413	LL2012_027	SpC	0	96	ordered_Spar_11	328502	328597	+	0	5_SpeGroup
iORF_89415	LL2012_027	SpC	1	105	ordered_Spar_11	328580	328684	+	1	4_divergent
iORF_89418	LL2012_027	SpC	1	60	ordered_Spar_11	328612	328671	-	0	4_divergent
iORF_89419	LL2012_027	SpC	0	119	ordered_Spar_11	328612	328730	-	1	5_SpeGroup
iORF_89421	LL2012_027	SpC	1	57	ordered_Spar_11	328674	328730	-	1	4_divergent
iORF_89424	LL2012_027	SpC	1	66	ordered_Spar_11	328805	328870	+	1	3_pPar
iORF_89435	LL2012_027	SpC	0	24	ordered_Spar_11	328839	328862	-	0	5_SpeGroup
iORF_89439	LL2012_027	SpC	0	24	ordered_Spar_11	328871	328894	+	0	5_SpeGroup
iORF_89441	LL2012_027	SpC	1	72	ordered_Spar_11	328871	328942	+	0	6_polymorphic
iORF_89443	LL2012_027	SpC	1	21	ordered_Spar_11	328895	328915	-	0	1_conserved
iORF_89444	LL2012_027	SpC	0	33	ordered_Spar_11	328910	328942	+	0	5_SpeGroup
iORF_89445	LL2012_027	SpC	0	111	ordered_Spar_11	328917	329027	-	0	5_SpeGroup
iORF_89446	LL2012_027	SpC	1	105	ordered_Spar_11	328923	329027	-	0	6_polymorphic
iORF_89447	LL2012_027	SpC	0	116	ordered_Spar_11	328923	329038	-	0	6_polymorphic
iORF_89448	LL2012_027	SpC	0	101	ordered_Spar_11	328927	329027	-	0	6_polymorphic
iORF_89449	LL2012_027	SpC	1	72	ordered_Spar_11	328963	329034	+	0	6_polymorphic
iORF_89450	LL2012_027	SpC	0	80	ordered_Spar_11	328963	329042	+	0	6_polymorphic
iORF_89453	LL2012_027	SpC	1	48	ordered_Spar_11	328991	329038	-	0	6_polymorphic
iORF_89544	LL2012_027	SpC	1	66	ordered_Spar_11	331063	331128	+	5	4_divergent
iORF_89545	LL2012_027	SpC	0	54	ordered_Spar_11	331063	331116	+	5	6_polymorphic
iORF_89547	LL2012_027	SpC	1	117	ordered_Spar_11	331068	331184	+	6	5_SpeGroup
iORF_89548	LL2012_027	SpC	0	128	ordered_Spar_11	331068	331195	+	6	4_divergent
iORF_89563	LL2012_027	SpC	0	66	ordered_Spar_11	331072	331137	-	0	4_divergent
iORF_89577	LL2012_027	SpC	1	24	ordered_Spar_11	331109	331132	-	0	3_pPar
iORF_89579	LL2012_027	SpC	0	33	ordered_Spar_11	331120	331152	+	0	5_SpeGroup
iORF_89528	LL2012_027	SpC	1	21	ordered_Spar_11	331149	331169	-	0	3_pPar
iORF_89530	LL2012_027	SpC	1	9	ordered_Spar_11	331156	331164	+	0	3_pPar
iORF_89534	LL2012_027	SpC	0	33	ordered_Spar_11	331247	331279	-	2	4_divergent
iORF_89535	LL2012_027	SpC	1	126	ordered_Spar_11	331247	331372	-	9	5_SpeGroup
iORF_89536	LL2012_027	SpC	0	77	ordered_Spar_11	331296	331372	-	6	5_SpeGroup
iORF_89537	LL2012_027	SpC	0	33	ordered_Spar_11	331298	331330	+	1	5_SpeGroup
iORF_89538	LL2012_027	SpC	1	81	ordered_Spar_11	331298	331378	+	6	5_SpeGroup
iORF_89539	LL2012_027	SpC	0	94	ordered_Spar_11	331298	331391	+	6	5_SpeGroup
iORF_89540	LL2012_027	SpC	0	61	ordered_Spar_11	331312	331372	-	5	5_SpeGroup
iORF_89542	LL2012_027	SpC	0	144	ordered_Spar_11	331353	331496	-	6	7_ancest
iORF_89543	LL2012_027	SpC	1	147	ordered_Spar_11	331353	331499	-	7	5_SpeGroup
iORF_89550	LL2012_027	SpC	1	111	ordered_Spar_11	331420	331530	+	9	5_SpeGroup
iORF_89551	LL2012_027	SpC	0	165	ordered_Spar_11	331420	331584	+	11	5_SpeGroup
iORF_89552	LL2012_027	SpC	0	192	ordered_Spar_11	331420	331611	+	11	7_ancest
iORF_89553	LL2012_027	SpC	0	193	ordered_Spar_11	331420	331612	+	11	7_ancest
iORF_89556	LL2012_027	SpC	0	60	ordered_Spar_11	331439	331498	+	2	7_ancest
iORF_89557	LL2012_027	SpC	0	62	ordered_Spar_11	331439	331500	+	4	4_divergent
iORF_89558	LL2012_027	SpC	1	63	ordered_Spar_11	331439	331501	+	4	5_SpeGroup
iORF_89559	LL2012_027	SpC	0	57	ordered_Spar_11	331440	331496	-	2	5_SpeGroup
iORF_89561	LL2012_027	SpC	1	126	ordered_Spar_11	331485	331610	+	6	5_SpeGroup
iORF_89562	LL2012_027	SpC	1	69	ordered_Spar_11	331493	331561	-	4	5_SpeGroup
iORF_89565	LL2012_027	SpC	0	18	ordered_Spar_11	331513	331530	+	0	4_divergent
iORF_89566	LL2012_027	SpC	0	15	ordered_Spar_11	331541	331555	-	0	5_SpeGroup
iORF_89567	LL2012_027	SpC	0	86	ordered_Spar_11	331541	331626	-	2	7_ancest
iORF_89569	LL2012_027	SpC	0	90	ordered_Spar_11	331561	331650	-	3	5_SpeGroup
iORF_89570	LL2012_027	SpC	0	70	ordered_Spar_11	331581	331650	-	1	4_divergent
iORF_89571	LL2012_027	SpC	1	60	ordered_Spar_11	331591	331650	-	1	5_SpeGroup
iORF_89572	LL2012_027	SpC	0	9	ordered_Spar_11	331621	331629	+	0	7_ancest
iORF_89573	LL2012_027	SpC	0	12	ordered_Spar_11	331621	331632	+	1	4_divergent
iORF_89574	LL2012_027	SpC	1	33	ordered_Spar_11	331621	331653	+	1	5_SpeGroup
iORF_89575	LL2012_027	SpC	1	12	ordered_Spar_11	331650	331661	-	0	4_divergent
iORF_89588	LL2012_027	SpC	0	46	ordered_Spar_11	332186	332231	+	0	4_divergent
iORF_89590	LL2012_027	SpC	0	40	ordered_Spar_11	332199	332238	-	0	4_divergent
iORF_89591	LL2012_027	SpC	1	21	ordered_Spar_11	332218	332238	-	0	5_SpeGroup
iORF_89603	LL2012_027	SpC	1	21	ordered_Spar_11	332330	332350	-	0	1_conserved
iORF_89612	LL2012_027	SpC	1	48	ordered_Spar_11	333566	333613	+	1	3_pPar
iORF_89614	LL2012_027	SpC	1	93	ordered_Spar_11	333580	333672	-	3	6_polymorphic
iORF_89615	LL2012_027	SpC	0	173	ordered_Spar_11	333580	333752	-	6	6_polymorphic
iORF_89616	LL2012_027	SpC	1	27	ordered_Spar_11	333590	333616	-	1	6_polymorphic
iORF_89617	LL2012_027	SpC	0	163	ordered_Spar_11	333590	333752	-	6	6_polymorphic
iORF_89619	LL2012_027	SpC	0	67	ordered_Spar_11	333606	333672	-	2	6_polymorphic
iORF_89620	LL2012_027	SpC	1	147	ordered_Spar_11	333606	333752	-	5	6_polymorphic
iORF_89622	LL2012_027	SpC	0	18	ordered_Spar_11	333615	333632	+	2	4_divergent
iORF_89625	LL2012_027	SpC	0	40	ordered_Spar_11	333739	333778	+	0	6_polymorphic
iORF_89627	LL2012_027	SpC	1	84	ordered_Spar_11	333739	333822	+	0	4_divergent
iORF_89628	LL2012_027	SpC	0	121	ordered_Spar_11	333739	333859	+	0	6_polymorphic
iORF_89629	LL2012_027	SpC	0	166	ordered_Spar_11	333756	333921	+	2	5_SpeGroup
iORF_89630	LL2012_027	SpC	1	243	ordered_Spar_11	333756	333998	+	4	5_SpeGroup
iORF_89631	LL2012_027	SpC	0	263	ordered_Spar_11	333756	334018	+	5	5_SpeGroup
iORF_89632	LL2012_027	SpC	1	24	ordered_Spar_11	333761	333784	-	0	3_pPar
iORF_89635	LL2012_027	SpC	0	151	ordered_Spar_11	333781	333931	-	2	5_SpeGroup
iORF_89640	LL2012_027	SpC	1	129	ordered_Spar_11	333813	333941	-	3	4_divergent
iORF_89641	LL2012_027	SpC	1	18	ordered_Spar_11	333832	333849	+	0	1_conserved
iORF_89642	LL2012_027	SpC	1	96	ordered_Spar_11	333836	333931	-	2	4_divergent
iORF_89643	LL2012_027	SpC	0	106	ordered_Spar_11	333836	333941	-	3	6_polymorphic
iORF_89646	LL2012_027	SpC	0	44	ordered_Spar_11	333898	333941	-	1	6_polymorphic
iORF_89648	LL2012_027	SpC	0	17	ordered_Spar_11	333930	333946	+	1	6_polymorphic
iORF_89649	LL2012_027	SpC	0	69	ordered_Spar_11	333930	333998	+	2	6_polymorphic
iORF_89650	LL2012_027	SpC	0	24	ordered_Spar_11	333941	333964	-	0	4_divergent
iORF_89652	LL2012_027	SpC	1	12	ordered_Spar_11	333953	333964	-	0	4_divergent
iORF_89653	LL2012_027	SpC	1	42	ordered_Spar_11	333975	334016	-	1	4_divergent
iORF_89656	LL2012_027	SpC	1	21	ordered_Spar_11	333998	334018	+	1	4_divergent
iORF_89662	LL2012_027	SpC	1	93	ordered_Spar_11	335534	335626	+	0	3_pPar
iORF_89664	LL2012_027	SpC	1	24	ordered_Spar_11	335553	335576	-	0	5_SpeGroup
iORF_89668	LL2012_027	SpC	1	9	ordered_Spar_11	335576	335584	-	0	3_pPar
iORF_89671	LL2012_027	SpC	1	39	ordered_Spar_11	335608	335646	-	0	6_polymorphic
iORF_89672	LL2012_027	SpC	0	78	ordered_Spar_11	335608	335685	-	0	6_polymorphic
iORF_89680	LL2012_027	SpC	1	9	ordered_Spar_11	335645	335653	+	0	6_polymorphic
iORF_89682	LL2012_027	SpC	1	36	ordered_Spar_11	335650	335685	-	0	6_polymorphic
iORF_89695	LL2012_027	SpC	1	15	ordered_Spar_11	335746	335760	-	0	3_pPar
iORF_89700	LL2012_027	SpC	1	54	ordered_Spar_11	335757	335810	-	1	5_SpeGroup
iORF_89701	LL2012_027	SpC	0	147	ordered_Spar_11	335757	335903	-	2	7_ancest
iORF_89702	LL2012_027	SpC	0	213	ordered_Spar_11	335757	335969	-	3	6_polymorphic
iORF_89703	LL2012_027	SpC	1	30	ordered_Spar_11	335759	335788	+	0	4_divergent
iORF_89704	LL2012_027	SpC	0	69	ordered_Spar_11	335759	335827	+	2	5_SpeGroup
iORF_89705	LL2012_027	SpC	0	40	ordered_Spar_11	335771	335810	-	1	5_SpeGroup
iORF_89707	LL2012_027	SpC	0	130	ordered_Spar_11	335774	335903	-	2	5_SpeGroup
iORF_89709	LL2012_027	SpC	0	185	ordered_Spar_11	335785	335969	-	3	6_polymorphic
iORF_89712	LL2012_027	SpC	1	147	ordered_Spar_11	335823	335969	-	1	5_SpeGroup
iORF_89713	LL2012_027	SpC	0	18	ordered_Spar_11	335836	335853	+	0	5_SpeGroup
iORF_89714	LL2012_027	SpC	0	110	ordered_Spar_11	335860	335969	-	1	5_SpeGroup
iORF_89715	LL2012_027	SpC	0	135	ordered_Spar_11	335860	335994	-	2	5_SpeGroup
iORF_89718	LL2012_027	SpC	1	78	ordered_Spar_11	335872	335949	+	1	5_SpeGroup
iORF_89719	LL2012_027	SpC	0	83	ordered_Spar_11	335872	335954	+	1	5_SpeGroup
iORF_89722	LL2012_027	SpC	0	42	ordered_Spar_11	335913	335954	+	0	6_polymorphic
iORF_89724	LL2012_027	SpC	0	24	ordered_Spar_11	335926	335949	+	0	4_divergent
iORF_89726	LL2012_027	SpC	1	36	ordered_Spar_11	335954	335989	+	1	5_SpeGroup
iORF_89728	LL2012_027	SpC	0	45	ordered_Spar_11	335976	336020	+	0	5_SpeGroup
iORF_89729	LL2012_027	SpC	0	57	ordered_Spar_11	336017	336073	-	0	5_SpeGroup
iORF_89730	LL2012_027	SpC	1	24	ordered_Spar_11	336054	336077	-	0	4_divergent
iORF_89731	LL2012_027	SpC	1	9	ordered_Spar_11	336072	336080	+	0	3_pPar
iORF_89749	LL2012_027	SpC	1	51	ordered_Spar_11	336553	336603	-	0	6_polymorphic
iORF_89750	LL2012_027	SpC	0	212	ordered_Spar_11	336553	336764	-	6	6_polymorphic
iORF_89735	LL2012_027	SpC	1	9	ordered_Spar_11	336602	336610	+	0	1_conserved
iORF_89740	LL2012_027	SpC	1	36	ordered_Spar_11	336648	336683	-	2	3_pPar
iORF_89741	LL2012_027	SpC	1	21	ordered_Spar_11	336659	336679	-	0	1_conserved
iORF_89747	LL2012_027	SpC	1	12	ordered_Spar_11	336793	336804	+	0	1_conserved
iORF_89758	LL2012_027	SpC	1	12	ordered_Spar_11	339952	339963	+	0	3_pPar
iORF_89772	LL2012_027	SpC	1	63	ordered_Spar_11	339983	340045	+	2	6_polymorphic
iORF_89774	LL2012_027	SpC	0	133	ordered_Spar_11	339983	340115	+	3	6_polymorphic
iORF_89775	LL2012_027	SpC	1	30	ordered_Spar_11	340006	340035	-	0	3_pPar
iORF_89777	LL2012_027	SpC	0	12	ordered_Spar_11	340034	340045	+	0	6_polymorphic
iORF_89754	LL2012_027	SpC	0	129	ordered_Spar_11	340042	340170	-	3	5_SpeGroup
iORF_89755	LL2012_027	SpC	0	51	ordered_Spar_11	340047	340097	-	1	5_SpeGroup
iORF_89759	LL2012_027	SpC	1	15	ordered_Spar_11	340096	340110	+	0	1_conserved
iORF_89760	LL2012_027	SpC	1	78	ordered_Spar_11	340103	340180	-	3	5_SpeGroup
iORF_89762	LL2012_027	SpC	0	68	ordered_Spar_11	340115	340182	+	3	4_divergent
iORF_89763	LL2012_027	SpC	1	105	ordered_Spar_11	340115	340219	+	3	5_SpeGroup
iORF_89764	LL2012_027	SpC	1	33	ordered_Spar_11	340138	340170	-	2	4_divergent
iORF_89766	LL2012_027	SpC	0	14	ordered_Spar_11	340167	340180	-	1	4_divergent
iORF_89767	LL2012_027	SpC	0	18	ordered_Spar_11	340202	340219	+	0	4_divergent
iORF_89770	LL2012_027	SpC	1	12	ordered_Spar_11	340292	340303	-	0	1_conserved
iORF_89808	LL2012_027	SpC	0	90	ordered_Spar_11	340889	340978	-	1	6_polymorphic
iORF_89782	LL2012_027	SpC	1	90	ordered_Spar_11	340896	340985	+	1	5_SpeGroup
iORF_89783	LL2012_027	SpC	0	134	ordered_Spar_11	340896	341029	+	1	5_SpeGroup
iORF_89784	LL2012_027	SpC	0	63	ordered_Spar_11	340896	340958	+	0	4_divergent
iORF_89795	LL2012_027	SpC	0	86	ordered_Spar_11	340906	340991	-	1	5_SpeGroup
iORF_89805	LL2012_027	SpC	1	45	ordered_Spar_11	340947	340991	-	1	4_divergent
iORF_89780	LL2012_027	SpC	1	39	ordered_Spar_11	341015	341053	-	0	6_polymorphic
iORF_89796	LL2012_027	SpC	1	114	ordered_Spar_11	341121	341234	-	12	5_SpeGroup
iORF_89798	LL2012_027	SpC	0	21	ordered_Spar_11	341130	341150	+	0	6_polymorphic
iORF_89802	LL2012_027	SpC	0	62	ordered_Spar_11	341147	341208	+	12	6_polymorphic
iORF_89804	LL2012_027	SpC	1	42	ordered_Spar_11	341231	341272	-	0	4_divergent
iORF_89820	LL2012_027	SpC	1	15	ordered_Spar_11	342167	342181	-	0	3_pPar
iORF_89823	LL2012_027	SpC	0	47	ordered_Spar_11	342171	342217	+	6	5_SpeGroup
iORF_89824	LL2012_027	SpC	0	39	ordered_Spar_11	342185	342223	-	1	6_polymorphic
iORF_89825	LL2012_027	SpC	0	45	ordered_Spar_11	342185	342229	-	1	6_polymorphic
iORF_89826	LL2012_027	SpC	1	9	ordered_Spar_11	342218	342226	+	0	3_pPar
iORF_89827	LL2012_027	SpC	1	24	ordered_Spar_11	342223	342246	+	0	6_polymorphic
iORF_89829	LL2012_027	SpC	1	12	ordered_Spar_11	342285	342296	+	0	5_SpeGroup
iORF_89839	LL2012_027	SpC	0	27	ordered_Spar_11	342442	342468	-	0	5_SpeGroup
iORF_89850	LL2012_027	SpC	1	12	ordered_Spar_11	344713	344724	+	0	1_conserved
iORF_89864	LL2012_027	SpC	0	236	ordered_Spar_11	344726	344961	-	1	5_SpeGroup
iORF_89874	LL2012_027	SpC	1	24	ordered_Spar_11	344772	344795	+	0	1_conserved
iORF_89852	LL2012_027	SpC	1	27	ordered_Spar_11	344845	344871	+	0	3_pPar
iORF_89855	LL2012_027	SpC	1	108	ordered_Spar_11	344854	344961	-	1	4_divergent
iORF_89860	LL2012_027	SpC	1	135	ordered_Spar_11	344897	345031	+	1	3_pPar
iORF_89862	LL2012_027	SpC	1	102	ordered_Spar_11	344910	345011	+	1	3_pPar
iORF_89870	LL2012_027	SpC	1	27	ordered_Spar_11	345047	345073	-	0	3_pPar
iORF_89871	LL2012_027	SpC	1	60	ordered_Spar_11	345066	345125	-	0	4_divergent
iORF_89917	LL2012_027	SpC	1	36	ordered_Spar_11	346512	346547	-	0	6_polymorphic
iORF_89919	LL2012_027	SpC	0	45	ordered_Spar_11	346512	346556	-	0	6_polymorphic
iORF_89935	LL2012_027	SpC	0	36	ordered_Spar_11	346514	346549	+	0	5_SpeGroup
iORF_89938	LL2012_027	SpC	0	90	ordered_Spar_11	346514	346603	+	1	7_ancest
iORF_89944	LL2012_027	SpC	1	165	ordered_Spar_11	346603	346767	+	14	5_SpeGroup
iORF_89889	LL2012_027	SpC	0	54	ordered_Spar_11	346670	346723	+	0	5_SpeGroup
iORF_89891	LL2012_027	SpC	1	9	ordered_Spar_11	346711	346719	-	0	1_conserved
iORF_89893	LL2012_027	SpC	1	51	ordered_Spar_11	346736	346786	-	0	1_conserved
iORF_89894	LL2012_027	SpC	0	81	ordered_Spar_11	346740	346820	-	0	6_polymorphic
iORF_89896	LL2012_027	SpC	0	105	ordered_Spar_11	346762	346866	-	1	5_SpeGroup
iORF_89897	LL2012_027	SpC	0	268	ordered_Spar_11	346762	347029	-	3	6_polymorphic
iORF_89898	LL2012_027	SpC	1	318	ordered_Spar_11	346762	347079	-	3	6_polymorphic
iORF_89899	LL2012_027	SpC	1	42	ordered_Spar_11	346764	346805	+	0	6_polymorphic
iORF_89900	LL2012_027	SpC	0	43	ordered_Spar_11	346764	346806	+	0	5_SpeGroup
iORF_89902	LL2012_027	SpC	0	21	ordered_Spar_11	346785	346805	+	0	6_polymorphic
iORF_89905	LL2012_027	SpC	0	27	ordered_Spar_11	346794	346820	-	0	5_SpeGroup
iORF_89906	LL2012_027	SpC	0	19	ordered_Spar_11	346802	346820	-	0	5_SpeGroup
iORF_89907	LL2012_027	SpC	0	65	ordered_Spar_11	346802	346866	-	1	6_polymorphic
iORF_89908	LL2012_027	SpC	1	81	ordered_Spar_11	346802	346882	-	1	5_SpeGroup
iORF_89909	LL2012_027	SpC	0	278	ordered_Spar_11	346802	347079	-	3	6_polymorphic
iORF_89910	LL2012_027	SpC	1	33	ordered_Spar_11	346819	346851	+	1	5_SpeGroup
iORF_89911	LL2012_027	SpC	0	53	ordered_Spar_11	346819	346871	+	1	5_SpeGroup
iORF_89912	LL2012_027	SpC	0	113	ordered_Spar_11	346819	346931	+	1	7_ancest
iORF_89913	LL2012_027	SpC	0	132	ordered_Spar_11	346819	346950	+	1	5_SpeGroup
iORF_89914	LL2012_027	SpC	0	59	ordered_Spar_11	346824	346882	-	1	5_SpeGroup
iORF_89915	LL2012_027	SpC	0	50	ordered_Spar_11	346833	346882	-	1	4_divergent
iORF_89920	LL2012_027	SpC	0	139	ordered_Spar_11	346941	347079	-	2	6_polymorphic
iORF_89921	LL2012_027	SpC	1	63	ordered_Spar_11	346967	347029	-	2	6_polymorphic
iORF_89922	LL2012_027	SpC	0	113	ordered_Spar_11	346967	347079	-	2	6_polymorphic
iORF_89923	LL2012_027	SpC	0	29	ordered_Spar_11	346971	346999	+	2	6_polymorphic
iORF_89924	LL2012_027	SpC	1	63	ordered_Spar_11	346971	347033	+	2	6_polymorphic
iORF_89925	LL2012_027	SpC	0	103	ordered_Spar_11	346971	347073	+	2	6_polymorphic
iORF_89927	LL2012_027	SpC	0	25	ordered_Spar_11	346975	346999	+	2	6_polymorphic
iORF_89928	LL2012_027	SpC	0	59	ordered_Spar_11	346975	347033	+	2	6_polymorphic
iORF_89929	LL2012_027	SpC	1	99	ordered_Spar_11	346975	347073	+	2	6_polymorphic
iORF_89930	LL2012_027	SpC	0	21	ordered_Spar_11	347009	347029	-	0	4_divergent
iORF_89931	LL2012_027	SpC	0	54	ordered_Spar_11	347026	347079	-	0	5_SpeGroup
iORF_89932	LL2012_027	SpC	0	30	ordered_Spar_11	347044	347073	+	0	6_polymorphic
iORF_89934	LL2012_027	SpC	1	15	ordered_Spar_11	347117	347131	-	0	1_conserved
iORF_89937	LL2012_027	SpC	1	24	ordered_Spar_11	347184	347207	-	0	5_SpeGroup
iORF_89939	LL2012_027	SpC	1	54	ordered_Spar_11	347191	347244	-	0	1_conserved
iORF_89940	LL2012_027	SpC	1	39	ordered_Spar_11	347226	347264	-	0	4_divergent
iORF_89978	LL2012_027	SpC	1	111	ordered_Spar_11	348334	348444	-	2	5_SpeGroup
iORF_89954	LL2012_027	SpC	0	96	ordered_Spar_11	348349	348444	-	2	5_SpeGroup
iORF_89966	LL2012_027	SpC	0	72	ordered_Spar_11	348363	348434	-	0	5_SpeGroup
iORF_89975	LL2012_027	SpC	1	54	ordered_Spar_11	348381	348434	-	0	4_divergent
iORF_89946	LL2012_027	SpC	1	120	ordered_Spar_11	348444	348563	-	0	6_polymorphic
iORF_89947	LL2012_027	SpC	0	98	ordered_Spar_11	348466	348563	-	0	6_polymorphic
iORF_89949	LL2012_027	SpC	1	18	ordered_Spar_11	348490	348507	+	0	6_polymorphic
iORF_89950	LL2012_027	SpC	0	93	ordered_Spar_11	348490	348582	+	0	7_ancest
iORF_89953	LL2012_027	SpC	0	67	ordered_Spar_11	348497	348563	-	0	6_polymorphic
iORF_89956	LL2012_027	SpC	1	24	ordered_Spar_11	348557	348580	-	0	4_divergent
iORF_89957	LL2012_027	SpC	0	12	ordered_Spar_11	348569	348580	-	0	5_SpeGroup
iORF_89962	LL2012_027	SpC	0	30	ordered_Spar_11	348618	348647	+	0	5_SpeGroup
iORF_89963	LL2012_027	SpC	1	36	ordered_Spar_11	348637	348672	+	0	4_divergent
iORF_90015	LL2012_027	SpC	0	21	ordered_Spar_11	351653	351673	-	0	5_SpeGroup
iORF_90016	LL2012_027	SpC	1	45	ordered_Spar_11	351653	351697	-	0	4_divergent
iORF_89980	LL2012_027	SpC	1	33	ordered_Spar_11	351672	351704	+	0	4_divergent
iORF_89981	LL2012_027	SpC	0	46	ordered_Spar_11	351672	351717	+	0	6_polymorphic
iORF_89982	LL2012_027	SpC	0	130	ordered_Spar_11	351672	351801	+	1	6_polymorphic
iORF_89983	LL2012_027	SpC	0	16	ordered_Spar_11	351682	351697	-	0	5_SpeGroup
iORF_89984	LL2012_027	SpC	1	18	ordered_Spar_11	351694	351711	-	0	6_polymorphic
iORF_89986	LL2012_027	SpC	0	42	ordered_Spar_11	351694	351735	-	1	6_polymorphic
iORF_89988	LL2012_027	SpC	1	21	ordered_Spar_11	351715	351735	-	1	6_polymorphic
iORF_89989	LL2012_027	SpC	0	111	ordered_Spar_11	351732	351842	-	1	6_polymorphic
iORF_89990	LL2012_027	SpC	0	15	ordered_Spar_11	351734	351748	+	0	6_polymorphic
iORF_89991	LL2012_027	SpC	1	48	ordered_Spar_11	351734	351781	+	0	6_polymorphic
iORF_89992	LL2012_027	SpC	1	81	ordered_Spar_11	351762	351842	-	1	5_SpeGroup
iORF_89993	LL2012_027	SpC	1	24	ordered_Spar_11	351791	351814	-	0	6_polymorphic
iORF_89994	LL2012_027	SpC	0	52	ordered_Spar_11	351791	351842	-	1	6_polymorphic
iORF_90001	LL2012_027	SpC	0	9	ordered_Spar_11	351894	351902	+	0	5_SpeGroup
iORF_90002	LL2012_027	SpC	1	51	ordered_Spar_11	351894	351944	+	1	4_divergent
iORF_90004	LL2012_027	SpC	1	9	ordered_Spar_11	351941	351949	-	0	1_conserved
iORF_90005	LL2012_027	SpC	1	33	ordered_Spar_11	351970	352002	+	0	6_polymorphic
iORF_90063	LL2012_027	SpC	1	30	ordered_Spar_11	352847	352876	+	0	3_pPar
iORF_90064	LL2012_027	SpC	1	21	ordered_Spar_11	352880	352900	+	1	4_divergent
iORF_90067	LL2012_027	SpC	0	149	ordered_Spar_11	352880	353028	+	14	5_SpeGroup
iORF_90018	LL2012_027	SpC	1	114	ordered_Spar_11	352887	353000	-	13	4_divergent
iORF_90019	LL2012_027	SpC	0	86	ordered_Spar_11	352894	352979	-	13	6_polymorphic
iORF_90020	LL2012_027	SpC	0	107	ordered_Spar_11	352894	353000	-	13	7_ancest
iORF_90022	LL2012_027	SpC	1	93	ordered_Spar_11	352900	352992	+	13	5_SpeGroup
iORF_90023	LL2012_027	SpC	0	104	ordered_Spar_11	352900	353003	+	13	5_SpeGroup
iORF_90024	LL2012_027	SpC	0	36	ordered_Spar_11	352975	353010	-	0	5_SpeGroup
iORF_90025	LL2012_027	SpC	0	95	ordered_Spar_11	352978	353072	+	2	5_SpeGroup
iORF_90027	LL2012_027	SpC	1	15	ordered_Spar_11	352989	353003	+	0	4_divergent
iORF_90030	LL2012_027	SpC	1	12	ordered_Spar_11	353039	353050	-	0	5_SpeGroup
iORF_90034	LL2012_027	SpC	1	12	ordered_Spar_11	353060	353071	+	0	5_SpeGroup
iORF_90035	LL2012_027	SpC	0	38	ordered_Spar_11	353060	353097	+	1	6_polymorphic
iORF_90042	LL2012_027	SpC	0	12	ordered_Spar_11	353086	353097	+	0	6_polymorphic
iORF_90056	LL2012_027	SpC	0	8	ordered_Spar_11	353151	353158	+	1	6_polymorphic
iORF_90057	LL2012_027	SpC	1	12	ordered_Spar_11	353151	353162	+	1	6_polymorphic
iORF_90059	LL2012_027	SpC	1	45	ordered_Spar_11	353194	353238	+	0	4_divergent
iORF_90060	LL2012_027	SpC	0	18	ordered_Spar_11	353204	353221	-	0	5_SpeGroup
iORF_90083	LL2012_027	SpC	0	115	ordered_Spar_11	355180	355294	-	2	5_SpeGroup
iORF_90087	LL2012_027	SpC	0	67	ordered_Spar_11	355208	355274	-	1	5_SpeGroup
iORF_90088	LL2012_027	SpC	1	87	ordered_Spar_11	355208	355294	-	1	5_SpeGroup
iORF_90091	LL2012_027	SpC	0	34	ordered_Spar_11	355231	355264	-	1	5_SpeGroup
iORF_90092	LL2012_027	SpC	0	64	ordered_Spar_11	355231	355294	-	1	7_ancest
iORF_90093	LL2012_027	SpC	1	15	ordered_Spar_11	355231	355245	-	0	4_divergent
iORF_90094	LL2012_027	SpC	1	24	ordered_Spar_11	355251	355274	-	0	5_SpeGroup
iORF_90068	LL2012_027	SpC	1	153	ordered_Spar_11	355263	355415	+	2	4_divergent
iORF_90070	LL2012_027	SpC	0	24	ordered_Spar_11	355271	355294	-	0	4_divergent
iORF_90072	LL2012_027	SpC	1	48	ordered_Spar_11	355308	355355	-	0	3_pPar
iORF_90075	LL2012_027	SpC	1	27	ordered_Spar_11	355318	355344	+	0	3_pPar
iORF_90076	LL2012_027	SpC	0	18	ordered_Spar_11	355348	355365	+	2	5_SpeGroup
iORF_90077	LL2012_027	SpC	1	12	ordered_Spar_11	355354	355365	+	2	4_divergent
iORF_90081	LL2012_027	SpC	1	36	ordered_Spar_11	355362	355397	-	0	4_divergent
iORF_90082	LL2012_027	SpC	0	27	ordered_Spar_11	355371	355397	-	0	5_SpeGroup
iORF_90084	LL2012_027	SpC	0	15	ordered_Spar_11	355401	355415	+	0	5_SpeGroup
iORF_90086	LL2012_027	SpC	0	9	ordered_Spar_11	355424	355432	-	0	4_divergent
iORF_90173	LL2012_027	SpC	1	84	ordered_Spar_11	358638	358721	+	1	3_pPar
iORF_90174	LL2012_027	SpC	1	24	ordered_Spar_11	358723	358746	+	0	4_divergent
iORF_90176	LL2012_027	SpC	0	54	ordered_Spar_11	358723	358776	+	1	5_SpeGroup
iORF_90146	LL2012_027	SpC	1	78	ordered_Spar_11	358825	358902	-	1	4_divergent
iORF_90150	LL2012_027	SpC	1	27	ordered_Spar_11	358840	358866	+	1	5_SpeGroup
iORF_90153	LL2012_027	SpC	0	87	ordered_Spar_11	358841	358927	-	1	6_polymorphic
iORF_90154	LL2012_027	SpC	1	21	ordered_Spar_11	358869	358889	+	0	3_pPar
iORF_90156	LL2012_027	SpC	0	21	ordered_Spar_11	358882	358902	-	0	5_SpeGroup
iORF_90124	LL2012_027	SpC	1	48	ordered_Spar_11	359101	359148	-	2	4_divergent
iORF_90127	LL2012_027	SpC	0	12	ordered_Spar_11	359147	359158	+	0	5_SpeGroup
iORF_90128	LL2012_027	SpC	1	105	ordered_Spar_11	359147	359251	+	8	5_SpeGroup
iORF_90129	LL2012_027	SpC	0	110	ordered_Spar_11	359147	359256	+	8	5_SpeGroup
iORF_90130	LL2012_027	SpC	0	36	ordered_Spar_11	359155	359190	-	0	5_SpeGroup
iORF_90134	LL2012_027	SpC	1	27	ordered_Spar_11	359177	359203	-	0	3_pPar
iORF_90137	LL2012_027	SpC	1	54	ordered_Spar_11	359294	359347	+	4	3_pPar
iORF_90140	LL2012_027	SpC	0	81	ordered_Spar_11	359340	359420	-	1	5_SpeGroup
iORF_90141	LL2012_027	SpC	1	99	ordered_Spar_11	359340	359438	-	1	4_divergent
iORF_90142	LL2012_027	SpC	1	18	ordered_Spar_11	359394	359411	+	0	4_divergent
iORF_90143	LL2012_027	SpC	0	15	ordered_Spar_11	359424	359438	-	0	5_SpeGroup
iORF_90145	LL2012_027	SpC	0	51	ordered_Spar_11	359435	359485	-	1	5_SpeGroup
iORF_90224	LL2012_027	SpC	0	34	ordered_Spar_11	361271	361304	-	3	6_polymorphic
iORF_90225	LL2012_027	SpC	1	36	ordered_Spar_11	361276	361311	+	3	6_polymorphic
iORF_90226	LL2012_027	SpC	0	240	ordered_Spar_11	361276	361515	+	3	6_polymorphic
iORF_90227	LL2012_027	SpC	0	260	ordered_Spar_11	361276	361535	+	3	6_polymorphic
iORF_90231	LL2012_027	SpC	0	36	ordered_Spar_11	361301	361336	-	0	6_polymorphic
iORF_90232	LL2012_027	SpC	0	54	ordered_Spar_11	361301	361354	-	0	6_polymorphic
iORF_90233	LL2012_027	SpC	1	123	ordered_Spar_11	361301	361423	-	0	4_divergent
iORF_90234	LL2012_027	SpC	0	111	ordered_Spar_11	361308	361418	-	0	5_SpeGroup
iORF_90235	LL2012_027	SpC	0	91	ordered_Spar_11	361333	361423	-	0	6_polymorphic
iORF_90236	LL2012_027	SpC	0	73	ordered_Spar_11	361351	361423	-	0	6_polymorphic
iORF_90237	LL2012_027	SpC	1	60	ordered_Spar_11	361359	361418	-	0	4_divergent
iORF_90239	LL2012_027	SpC	1	24	ordered_Spar_11	361423	361446	-	0	1_conserved
iORF_90240	LL2012_027	SpC	1	63	ordered_Spar_11	361446	361508	-	0	4_divergent
iORF_90241	LL2012_027	SpC	0	40	ordered_Spar_11	361469	361508	-	0	5_SpeGroup
iORF_90242	LL2012_027	SpC	0	12	ordered_Spar_11	361482	361493	+	0	6_polymorphic
iORF_90243	LL2012_027	SpC	0	34	ordered_Spar_11	361482	361515	+	0	5_SpeGroup
iORF_90244	LL2012_027	SpC	1	45	ordered_Spar_11	361482	361526	+	0	5_SpeGroup
iORF_90245	LL2012_027	SpC	0	54	ordered_Spar_11	361482	361535	+	0	6_polymorphic
iORF_90248	LL2012_027	SpC	0	197	ordered_Spar_11	361495	361691	-	2	6_polymorphic
iORF_90249	LL2012_027	SpC	1	111	ordered_Spar_11	361512	361622	-	1	5_SpeGroup
iORF_90251	LL2012_027	SpC	0	99	ordered_Spar_11	361524	361622	-	1	4_divergent
iORF_90257	LL2012_027	SpC	1	174	ordered_Spar_11	361576	361749	+	2	5_SpeGroup
iORF_90258	LL2012_027	SpC	0	212	ordered_Spar_11	361576	361787	+	2	6_polymorphic
iORF_90259	LL2012_027	SpC	0	216	ordered_Spar_11	361576	361791	+	2	6_polymorphic
iORF_90261	LL2012_027	SpC	1	9	ordered_Spar_11	361652	361660	+	0	1_conserved
iORF_90263	LL2012_027	SpC	1	21	ordered_Spar_11	361733	361753	+	0	1_conserved
iORF_90266	LL2012_027	SpC	1	33	ordered_Spar_11	361811	361843	+	1	1_conserved
iORF_90269	LL2012_027	SpC	0	23	ordered_Spar_11	361890	361912	+	1	6_polymorphic
iORF_90270	LL2012_027	SpC	0	60	ordered_Spar_11	361890	361949	+	1	6_polymorphic
iORF_90272	LL2012_027	SpC	1	27	ordered_Spar_11	361919	361945	+	0	1_conserved
iORF_90273	LL2012_027	SpC	1	123	ordered_Spar_11	361942	362064	-	0	6_polymorphic
iORF_90274	LL2012_027	SpC	1	30	ordered_Spar_11	361949	361978	+	0	3_pPar
iORF_90278	LL2012_027	SpC	1	72	ordered_Spar_11	361975	362046	+	0	3_pPar
iORF_90281	LL2012_027	SpC	1	45	ordered_Spar_11	362068	362112	-	0	4_divergent
iORF_90179	LL2012_027	SpC	0	18	ordered_Spar_11	362086	362103	+	0	5_SpeGroup
iORF_90180	LL2012_027	SpC	1	21	ordered_Spar_11	362086	362106	+	0	4_divergent
iORF_90182	LL2012_027	SpC	0	18	ordered_Spar_11	362100	362117	+	0	5_SpeGroup
iORF_90192	LL2012_027	SpC	0	150	ordered_Spar_11	362214	362363	+	0	5_SpeGroup
iORF_90193	LL2012_027	SpC	1	18	ordered_Spar_11	362227	362244	-	0	3_pPar
iORF_90195	LL2012_027	SpC	1	12	ordered_Spar_11	362282	362293	+	0	3_pPar
iORF_90222	LL2012_027	SpC	1	54	ordered_Spar_11	362725	362778	-	0	1_conserved
iORF_90223	LL2012_027	SpC	0	24	ordered_Spar_11	362751	362774	-	0	6_polymorphic
iORF_90317	LL2012_027	SpC	1	30	ordered_Spar_11	363948	363977	-	3	4_divergent
iORF_90289	LL2012_027	SpC	0	42	ordered_Spar_11	364093	364134	+	1	5_SpeGroup
iORF_90290	LL2012_027	SpC	0	254	ordered_Spar_11	364103	364356	-	7	5_SpeGroup
iORF_90291	LL2012_027	SpC	1	36	ordered_Spar_11	364105	364140	+	1	4_divergent
iORF_90293	LL2012_027	SpC	1	90	ordered_Spar_11	364140	364229	+	0	3_pPar
iORF_90294	LL2012_027	SpC	1	18	ordered_Spar_11	364153	364170	-	0	3_pPar
iORF_90295	LL2012_027	SpC	0	27	ordered_Spar_11	364157	364183	+	0	5_SpeGroup
iORF_90296	LL2012_027	SpC	0	96	ordered_Spar_11	364160	364255	-	0	6_polymorphic
iORF_90297	LL2012_027	SpC	1	15	ordered_Spar_11	364169	364183	+	0	4_divergent
iORF_90298	LL2012_027	SpC	1	63	ordered_Spar_11	364183	364245	+	0	4_divergent
iORF_90300	LL2012_027	SpC	1	45	ordered_Spar_11	364206	364250	-	0	1_conserved
iORF_90304	LL2012_027	SpC	0	15	ordered_Spar_11	364231	364245	+	0	4_divergent
iORF_90308	LL2012_027	SpC	0	102	ordered_Spar_11	364255	364356	-	6	6_polymorphic
iORF_90309	LL2012_027	SpC	1	42	ordered_Spar_11	364269	364310	+	4	3_pPar
iORF_90310	LL2012_027	SpC	0	60	ordered_Spar_11	364297	364356	-	1	6_polymorphic
iORF_90311	LL2012_027	SpC	0	32	ordered_Spar_11	364311	364342	+	1	5_SpeGroup
iORF_90312	LL2012_027	SpC	1	48	ordered_Spar_11	364311	364358	+	1	4_divergent
iORF_90315	LL2012_027	SpC	1	48	ordered_Spar_11	364326	364373	-	2	5_SpeGroup
iORF_90316	LL2012_027	SpC	1	21	ordered_Spar_11	364336	364356	-	0	5_SpeGroup
iORF_90380	LL2012_027	SpC	0	102	ordered_Spar_11	365602	365703	-	4	6_polymorphic
iORF_90338	LL2012_027	SpC	1	15	ordered_Spar_11	365622	365636	+	0	1_conserved
iORF_90361	LL2012_027	SpC	0	71	ordered_Spar_11	365633	365703	-	2	5_SpeGroup
iORF_90369	LL2012_027	SpC	1	15	ordered_Spar_11	365636	365650	+	0	3_pPar
iORF_90375	LL2012_027	SpC	1	63	ordered_Spar_11	365641	365703	-	2	6_polymorphic
iORF_90377	LL2012_027	SpC	0	92	ordered_Spar_11	365643	365734	+	2	5_SpeGroup
iORF_90378	LL2012_027	SpC	1	105	ordered_Spar_11	365643	365747	+	2	4_divergent
iORF_90383	LL2012_027	SpC	0	98	ordered_Spar_11	365650	365747	+	2	5_SpeGroup
iORF_90384	LL2012_027	SpC	1	105	ordered_Spar_11	365650	365754	+	2	4_divergent
iORF_90385	LL2012_027	SpC	1	30	ordered_Spar_11	365687	365716	-	0	3_pPar
iORF_90319	LL2012_027	SpC	1	33	ordered_Spar_11	365735	365767	+	0	3_pPar
iORF_90321	LL2012_027	SpC	1	81	ordered_Spar_11	365742	365822	-	0	3_pPar
iORF_90324	LL2012_027	SpC	0	45	ordered_Spar_11	365806	365850	-	0	5_SpeGroup
iORF_90326	LL2012_027	SpC	1	111	ordered_Spar_11	365806	365916	-	4	5_SpeGroup
iORF_90328	LL2012_027	SpC	0	132	ordered_Spar_11	365806	365937	-	4	5_SpeGroup
iORF_90329	LL2012_027	SpC	1	51	ordered_Spar_11	365813	365863	-	0	5_SpeGroup
iORF_90330	LL2012_027	SpC	0	33	ordered_Spar_11	365831	365863	-	0	5_SpeGroup
iORF_90331	LL2012_027	SpC	0	27	ordered_Spar_11	365841	365867	-	0	4_divergent
iORF_90332	LL2012_027	SpC	1	90	ordered_Spar_11	365841	365930	-	4	5_SpeGroup
iORF_90333	LL2012_027	SpC	1	21	ordered_Spar_11	365849	365869	+	0	3_pPar
iORF_90334	LL2012_027	SpC	0	12	ordered_Spar_11	365852	365863	-	0	5_SpeGroup
iORF_90336	LL2012_027	SpC	0	12	ordered_Spar_11	365862	365873	+	1	5_SpeGroup
iORF_90337	LL2012_027	SpC	1	33	ordered_Spar_11	365866	365898	+	3	4_divergent
iORF_90339	LL2012_027	SpC	0	18	ordered_Spar_11	365876	365893	-	2	5_SpeGroup
iORF_90341	LL2012_027	SpC	0	15	ordered_Spar_11	365879	365893	+	2	6_polymorphic
iORF_90342	LL2012_027	SpC	1	24	ordered_Spar_11	365879	365902	+	2	6_polymorphic
iORF_90344	LL2012_027	SpC	0	36	ordered_Spar_11	365895	365930	-	1	5_SpeGroup
iORF_90348	LL2012_027	SpC	0	9	ordered_Spar_11	365915	365923	+	0	5_SpeGroup
iORF_90350	LL2012_027	SpC	0	48	ordered_Spar_11	365915	365962	+	0	5_SpeGroup
iORF_90351	LL2012_027	SpC	0	12	ordered_Spar_11	365919	365930	-	0	5_SpeGroup
iORF_90352	LL2012_027	SpC	1	18	ordered_Spar_11	365923	365940	+	0	3_pPar
iORF_90353	LL2012_027	SpC	0	21	ordered_Spar_11	365927	365947	-	0	5_SpeGroup
iORF_90354	LL2012_027	SpC	1	9	ordered_Spar_11	365937	365945	-	0	4_divergent
iORF_90357	LL2012_027	SpC	0	40	ordered_Spar_11	365959	365998	+	2	6_polymorphic
iORF_90358	LL2012_027	SpC	0	46	ordered_Spar_11	365959	366004	+	4	6_polymorphic
iORF_90359	LL2012_027	SpC	0	9	ordered_Spar_11	365963	365971	+	0	5_SpeGroup
iORF_90362	LL2012_027	SpC	1	51	ordered_Spar_11	365971	366021	+	4	5_SpeGroup
iORF_90363	LL2012_027	SpC	0	28	ordered_Spar_11	365975	366002	-	2	4_divergent
iORF_90364	LL2012_027	SpC	0	9	ordered_Spar_11	365977	365985	+	0	5_SpeGroup
iORF_90365	LL2012_027	SpC	0	28	ordered_Spar_11	365977	366004	+	2	6_polymorphic
iORF_90366	LL2012_027	SpC	0	37	ordered_Spar_11	365985	366021	+	2	4_divergent
iORF_90367	LL2012_027	SpC	1	75	ordered_Spar_11	365985	366059	+	2	5_SpeGroup
iORF_90368	LL2012_027	SpC	1	9	ordered_Spar_11	365990	365998	+	0	6_polymorphic
iORF_90370	LL2012_027	SpC	0	42	ordered_Spar_11	366018	366059	+	0	5_SpeGroup
iORF_90372	LL2012_027	SpC	0	15	ordered_Spar_11	366029	366043	-	0	6_polymorphic
iORF_90373	LL2012_027	SpC	1	15	ordered_Spar_11	366034	366048	-	0	4_divergent
iORF_90374	LL2012_027	SpC	0	63	ordered_Spar_11	366034	366096	-	7	5_SpeGroup
iORF_90382	LL2012_027	SpC	1	12	ordered_Spar_11	366093	366104	-	0	3_pPar
iORF_90398	LL2012_027	SpC	0	142	ordered_Spar_11	366927	367068	+	8	6_polymorphic
iORF_90399	LL2012_027	SpC	0	48	ordered_Spar_11	366931	366978	-	1	5_SpeGroup
iORF_90401	LL2012_027	SpC	1	9	ordered_Spar_11	366934	366942	+	1	3_pPar
iORF_90386	LL2012_027	SpC	1	24	ordered_Spar_11	366947	366970	-	0	3_pPar
iORF_90388	LL2012_027	SpC	1	12	ordered_Spar_11	366967	366978	-	0	4_divergent
iORF_90393	LL2012_027	SpC	0	102	ordered_Spar_11	366979	367080	-	7	5_SpeGroup
iORF_90426	LL2012_027	SpC	1	33	ordered_Spar_11	367887	367919	+	0	3_pPar
iORF_90439	LL2012_027	SpC	1	33	ordered_Spar_11	367895	367927	-	0	3_pPar
iORF_90404	LL2012_027	SpC	0	9	ordered_Spar_11	367959	367967	+	0	5_SpeGroup
iORF_90405	LL2012_027	SpC	1	87	ordered_Spar_11	367968	368054	+	0	6_polymorphic
iORF_90406	LL2012_027	SpC	0	25	ordered_Spar_11	367996	368020	+	0	5_SpeGroup
iORF_90407	LL2012_027	SpC	1	9	ordered_Spar_11	368004	368012	-	0	3_pPar
iORF_90412	LL2012_027	SpC	1	114	ordered_Spar_11	368077	368190	+	0	4_divergent
iORF_90413	LL2012_027	SpC	1	24	ordered_Spar_11	368099	368122	-	0	6_polymorphic
iORF_90414	LL2012_027	SpC	0	168	ordered_Spar_11	368099	368266	-	1	6_polymorphic
iORF_90415	LL2012_027	SpC	0	18	ordered_Spar_11	368102	368119	+	0	5_SpeGroup
iORF_90416	LL2012_027	SpC	0	101	ordered_Spar_11	368121	368221	+	1	6_polymorphic
iORF_90417	LL2012_027	SpC	1	117	ordered_Spar_11	368121	368237	+	1	5_SpeGroup
iORF_90418	LL2012_027	SpC	0	210	ordered_Spar_11	368121	368330	+	8	6_polymorphic
iORF_90420	LL2012_027	SpC	0	39	ordered_Spar_11	368129	368167	+	0	5_SpeGroup
iORF_90421	LL2012_027	SpC	0	127	ordered_Spar_11	368140	368266	-	1	5_SpeGroup
iORF_90422	LL2012_027	SpC	1	72	ordered_Spar_11	368187	368258	-	1	6_polymorphic
iORF_90423	LL2012_027	SpC	0	80	ordered_Spar_11	368187	368266	-	1	6_polymorphic
iORF_90425	LL2012_027	SpC	0	59	ordered_Spar_11	368200	368258	-	1	6_polymorphic
iORF_90427	LL2012_027	SpC	0	21	ordered_Spar_11	368215	368235	-	0	5_SpeGroup
iORF_90428	LL2012_027	SpC	0	158	ordered_Spar_11	368218	368375	+	8	6_polymorphic
iORF_90429	LL2012_027	SpC	1	186	ordered_Spar_11	368218	368403	+	8	6_polymorphic
iORF_90430	LL2012_027	SpC	1	36	ordered_Spar_11	368231	368266	-	0	5_SpeGroup
iORF_90431	LL2012_027	SpC	0	27	ordered_Spar_11	368232	368258	-	0	6_polymorphic
iORF_90434	LL2012_027	SpC	1	57	ordered_Spar_11	368234	368290	+	0	3_pPar
iORF_90436	LL2012_027	SpC	1	87	ordered_Spar_11	368244	368330	+	7	6_polymorphic
iORF_90442	LL2012_027	SpC	0	95	ordered_Spar_11	368309	368403	+	1	6_polymorphic
iORF_90443	LL2012_027	SpC	1	198	ordered_Spar_11	368309	368506	+	5	6_polymorphic
iORF_90444	LL2012_027	SpC	0	259	ordered_Spar_11	368309	368567	+	5	5_SpeGroup
iORF_90446	LL2012_027	SpC	1	30	ordered_Spar_11	368372	368401	-	0	1_conserved
iORF_90447	LL2012_027	SpC	1	45	ordered_Spar_11	368439	368483	+	4	3_pPar
iORF_90448	LL2012_027	SpC	1	24	ordered_Spar_11	368557	368580	-	0	4_divergent
iORF_90496	LL2012_027	SpC	1	9	ordered_Spar_11	370259	370267	+	0	3_pPar
iORF_90541	LL2012_027	SpC	0	31	ordered_Spar_11	370304	370334	-	1	5_SpeGroup
iORF_90560	LL2012_027	SpC	1	24	ordered_Spar_11	370326	370349	+	0	3_pPar
iORF_90481	LL2012_027	SpC	0	27	ordered_Spar_11	370388	370414	+	0	5_SpeGroup
iORF_90483	LL2012_027	SpC	1	135	ordered_Spar_11	370411	370545	-	12	4_divergent
iORF_90484	LL2012_027	SpC	1	150	ordered_Spar_11	370428	370577	-	12	5_SpeGroup
iORF_90490	LL2012_027	SpC	0	58	ordered_Spar_11	370488	370545	-	11	5_SpeGroup
iORF_90491	LL2012_027	SpC	0	90	ordered_Spar_11	370488	370577	-	11	5_SpeGroup
iORF_90493	LL2012_027	SpC	0	79	ordered_Spar_11	370499	370577	-	11	5_SpeGroup
iORF_90497	LL2012_027	SpC	0	102	ordered_Spar_11	370535	370636	+	0	6_polymorphic
iORF_90498	LL2012_027	SpC	1	111	ordered_Spar_11	370535	370645	+	0	5_SpeGroup
iORF_90501	LL2012_027	SpC	0	220	ordered_Spar_11	370570	370789	-	0	4_divergent
iORF_90503	LL2012_027	SpC	1	42	ordered_Spar_11	370576	370617	+	0	3_pPar
iORF_90506	LL2012_027	SpC	1	186	ordered_Spar_11	370609	370794	-	0	5_SpeGroup
iORF_90507	LL2012_027	SpC	0	21	ordered_Spar_11	370614	370634	-	0	4_divergent
iORF_90509	LL2012_027	SpC	1	15	ordered_Spar_11	370620	370634	-	0	5_SpeGroup
iORF_90510	LL2012_027	SpC	1	12	ordered_Spar_11	370627	370638	+	0	5_SpeGroup
iORF_90511	LL2012_027	SpC	0	93	ordered_Spar_11	370627	370719	+	0	5_SpeGroup
iORF_90513	LL2012_027	SpC	0	87	ordered_Spar_11	370633	370719	+	0	5_SpeGroup
iORF_90514	LL2012_027	SpC	1	63	ordered_Spar_11	370635	370697	+	0	5_SpeGroup
iORF_90517	LL2012_027	SpC	0	30	ordered_Spar_11	370688	370717	-	0	4_divergent
iORF_90518	LL2012_027	SpC	1	102	ordered_Spar_11	370688	370789	-	0	5_SpeGroup
iORF_90519	LL2012_027	SpC	1	21	ordered_Spar_11	370694	370714	+	0	3_pPar
iORF_90520	LL2012_027	SpC	1	9	ordered_Spar_11	370711	370719	+	0	5_SpeGroup
iORF_90521	LL2012_027	SpC	0	55	ordered_Spar_11	370737	370791	+	0	6_polymorphic
iORF_90523	LL2012_027	SpC	0	46	ordered_Spar_11	370749	370794	-	0	4_divergent
iORF_90540	LL2012_027	SpC	1	105	ordered_Spar_11	370921	371025	+	1	3_pPar
iORF_90543	LL2012_027	SpC	0	12	ordered_Spar_11	370990	371001	-	0	5_SpeGroup
iORF_90546	LL2012_027	SpC	0	117	ordered_Spar_11	371003	371119	-	1	5_SpeGroup
iORF_90547	LL2012_027	SpC	1	129	ordered_Spar_11	371003	371131	-	1	4_divergent
iORF_90549	LL2012_027	SpC	1	57	ordered_Spar_11	371038	371094	+	1	3_pPar
iORF_90552	LL2012_027	SpC	1	39	ordered_Spar_11	371061	371099	+	1	3_pPar
iORF_90554	LL2012_027	SpC	1	108	ordered_Spar_11	371080	371187	-	1	3_pPar
iORF_90556	LL2012_027	SpC	1	48	ordered_Spar_11	371113	371160	+	0	5_SpeGroup
iORF_90557	LL2012_027	SpC	0	63	ordered_Spar_11	371113	371175	+	0	6_polymorphic
iORF_90558	LL2012_027	SpC	1	33	ordered_Spar_11	371118	371150	+	0	3_pPar
iORF_90454	LL2012_027	SpC	0	42	ordered_Spar_11	371216	371257	-	0	5_SpeGroup
iORF_90456	LL2012_027	SpC	1	18	ordered_Spar_11	371219	371236	+	0	3_pPar
iORF_90463	LL2012_027	SpC	1	42	ordered_Spar_11	371329	371370	+	2	4_divergent
iORF_90464	LL2012_027	SpC	0	127	ordered_Spar_11	371329	371455	+	3	5_SpeGroup
iORF_90465	LL2012_027	SpC	0	242	ordered_Spar_11	371329	371570	+	3	5_SpeGroup
iORF_90466	LL2012_027	SpC	0	80	ordered_Spar_11	371344	371423	-	3	5_SpeGroup
iORF_90469	LL2012_027	SpC	1	30	ordered_Spar_11	371394	371423	-	0	5_SpeGroup
iORF_90473	LL2012_027	SpC	0	54	ordered_Spar_11	371420	371473	-	0	6_polymorphic
iORF_90474	LL2012_027	SpC	1	72	ordered_Spar_11	371420	371491	-	0	6_polymorphic
iORF_90475	LL2012_027	SpC	1	36	ordered_Spar_11	371431	371466	-	0	6_polymorphic
iORF_90477	LL2012_027	SpC	0	67	ordered_Spar_11	371490	371556	-	0	5_SpeGroup
iORF_90478	LL2012_027	SpC	1	57	ordered_Spar_11	371500	371556	-	0	4_divergent
iORF_90572	LL2012_027	SpC	1	15	ordered_Spar_11	375335	375349	-	0	5_SpeGroup
iORF_90613	LL2012_027	SpC	1	42	ordered_Spar_11	377416	377457	+	0	3_pPar
iORF_90618	LL2012_027	SpC	1	27	ordered_Spar_11	377568	377594	-	0	6_polymorphic
iORF_90619	LL2012_027	SpC	0	153	ordered_Spar_11	377568	377720	-	3	6_polymorphic
iORF_90623	LL2012_027	SpC	0	122	ordered_Spar_11	377599	377720	-	3	6_polymorphic
iORF_90624	LL2012_027	SpC	0	72	ordered_Spar_11	377601	377672	+	1	5_SpeGroup
iORF_90625	LL2012_027	SpC	1	114	ordered_Spar_11	377607	377720	-	1	6_polymorphic
iORF_90626	LL2012_027	SpC	0	28	ordered_Spar_11	377693	377720	-	0	4_divergent
iORF_90627	LL2012_027	SpC	0	30	ordered_Spar_11	377717	377746	-	1	5_SpeGroup
iORF_90644	LL2012_027	SpC	0	60	ordered_Spar_11	380150	380209	-	6	5_SpeGroup
iORF_90654	LL2012_027	SpC	0	24	ordered_Spar_11	380186	380209	-	0	5_SpeGroup
iORF_90657	LL2012_027	SpC	1	27	ordered_Spar_11	380209	380235	-	0	3_pPar
iORF_90634	LL2012_027	SpC	1	51	ordered_Spar_11	380223	380273	+	0	6_polymorphic
iORF_90635	LL2012_027	SpC	0	159	ordered_Spar_11	380223	380381	+	7	6_polymorphic
iORF_90636	LL2012_027	SpC	0	36	ordered_Spar_11	380242	380277	-	0	4_divergent
iORF_90637	LL2012_027	SpC	1	42	ordered_Spar_11	380257	380298	+	2	3_pPar
iORF_90638	LL2012_027	SpC	0	42	ordered_Spar_11	380270	380311	-	2	5_SpeGroup
iORF_90640	LL2012_027	SpC	1	63	ordered_Spar_11	380319	380381	+	5	6_polymorphic
iORF_90641	LL2012_027	SpC	1	24	ordered_Spar_11	380322	380345	-	0	1_conserved
iORF_90642	LL2012_027	SpC	0	23	ordered_Spar_11	380337	380359	+	1	4_divergent
iORF_90645	LL2012_027	SpC	1	51	ordered_Spar_11	380388	380438	-	0	4_divergent
iORF_90646	LL2012_027	SpC	0	41	ordered_Spar_11	380398	380438	-	0	5_SpeGroup
iORF_90647	LL2012_027	SpC	0	60	ordered_Spar_11	380438	380497	-	4	6_polymorphic
iORF_90648	LL2012_027	SpC	0	36	ordered_Spar_11	380462	380497	-	3	6_polymorphic
iORF_90649	LL2012_027	SpC	1	15	ordered_Spar_11	380485	380499	-	3	5_SpeGroup
iORF_90651	LL2012_027	SpC	1	9	ordered_Spar_11	380503	380511	-	0	3_pPar
iORF_90669	LL2012_027	SpC	0	93	ordered_Spar_11	381265	381357	-	1	5_SpeGroup
iORF_90671	LL2012_027	SpC	1	45	ordered_Spar_11	381313	381357	-	1	4_divergent
iORF_90673	LL2012_027	SpC	0	83	ordered_Spar_11	381317	381399	+	5	5_SpeGroup
iORF_90659	LL2012_027	SpC	0	33	ordered_Spar_11	381342	381374	-	0	5_SpeGroup
iORF_90660	LL2012_027	SpC	0	27	ordered_Spar_11	381348	381374	-	0	7_ancest
iORF_90661	LL2012_027	SpC	1	27	ordered_Spar_11	381348	381374	-	1	6_polymorphic
iORF_90663	LL2012_027	SpC	1	30	ordered_Spar_11	381368	381397	-	4	5_SpeGroup
iORF_90666	LL2012_027	SpC	0	18	ordered_Spar_11	381380	381397	-	3	5_SpeGroup
iORF_90667	LL2012_027	SpC	0	9	ordered_Spar_11	381386	381394	+	0	5_SpeGroup
iORF_90668	LL2012_027	SpC	1	27	ordered_Spar_11	381391	381417	-	0	3_pPar
iORF_90954	LL2012_027	SpC	1	24	ordered_Spar_11	387156	387179	+	0	4_divergent
iORF_91015	LL2012_027	SpC	1	9	ordered_Spar_11	396454	396462	+	0	3_pPar
iORF_90994	LL2012_027	SpC	0	56	ordered_Spar_11	396630	396685	-	0	4_divergent
iORF_90995	LL2012_027	SpC	1	54	ordered_Spar_11	396634	396687	+	0	4_divergent
iORF_90996	LL2012_027	SpC	0	65	ordered_Spar_11	396634	396698	+	0	4_divergent
iORF_90998	LL2012_027	SpC	1	45	ordered_Spar_11	396641	396685	-	0	4_divergent
iORF_90999	LL2012_027	SpC	0	60	ordered_Spar_11	396695	396754	+	0	6_polymorphic
iORF_91000	LL2012_027	SpC	1	72	ordered_Spar_11	396695	396766	+	0	6_polymorphic
iORF_91019	LL2012_027	SpC	0	15	ordered_Spar_11	396836	396850	+	0	6_polymorphic
iORF_91020	LL2012_027	SpC	1	45	ordered_Spar_11	396888	396932	+	2	5_SpeGroup
iORF_91021	LL2012_027	SpC	0	71	ordered_Spar_11	396888	396958	+	2	5_SpeGroup
iORF_91023	LL2012_027	SpC	1	57	ordered_Spar_11	396902	396958	+	2	5_SpeGroup
iORF_91025	LL2012_027	SpC	0	92	ordered_Spar_11	396902	396993	+	2	4_divergent
iORF_91030	LL2012_027	SpC	0	15	ordered_Spar_11	396918	396932	+	0	4_divergent
iORF_91031	LL2012_027	SpC	1	9	ordered_Spar_11	396939	396947	+	0	1_conserved
iORF_91040	LL2012_027	SpC	0	81	ordered_Spar_11	397051	397131	-	1	6_polymorphic
iORF_91042	LL2012_027	SpC	0	44	ordered_Spar_11	397061	397104	+	1	5_SpeGroup
iORF_91043	LL2012_027	SpC	1	51	ordered_Spar_11	397061	397111	+	1	4_divergent
iORF_91045	LL2012_027	SpC	0	24	ordered_Spar_11	397126	397149	+	0	5_SpeGroup
iORF_91046	LL2012_027	SpC	0	39	ordered_Spar_11	397130	397168	+	1	5_SpeGroup
iORF_91048	LL2012_027	SpC	1	81	ordered_Spar_11	397139	397219	+	2	5_SpeGroup
iORF_91054	LL2012_027	SpC	0	33	ordered_Spar_11	397191	397223	-	1	5_SpeGroup
iORF_91056	LL2012_027	SpC	1	57	ordered_Spar_11	397216	397272	-	6	4_divergent
iORF_91057	LL2012_027	SpC	0	53	ordered_Spar_11	397220	397272	-	6	5_SpeGroup
iORF_91060	LL2012_027	SpC	1	75	ordered_Spar_11	397251	397325	-	5	3_pPar
iORF_91061	LL2012_027	SpC	0	109	ordered_Spar_11	397264	397372	+	5	5_SpeGroup
iORF_91066	LL2012_027	SpC	0	82	ordered_Spar_11	397337	397418	+	4	5_SpeGroup
iORF_91067	LL2012_027	SpC	1	36	ordered_Spar_11	397337	397372	+	2	6_polymorphic
iORF_91068	LL2012_027	SpC	1	39	ordered_Spar_11	397365	397403	-	0	3_pPar
iORF_91069	LL2012_027	SpC	1	30	ordered_Spar_11	397389	397418	+	2	5_SpeGroup
iORF_91089	LL2012_027	SpC	0	31	ordered_Spar_11	398872	398902	+	1	6_polymorphic
iORF_91092	LL2012_027	SpC	1	60	ordered_Spar_11	398872	398931	+	1	6_polymorphic
iORF_91081	LL2012_027	SpC	1	18	ordered_Spar_11	399058	399075	-	0	3_pPar
iORF_91093	LL2012_027	SpC	1	60	ordered_Spar_11	399157	399216	-	1	4_divergent
iORF_91095	LL2012_027	SpC	0	50	ordered_Spar_11	399167	399216	-	1	5_SpeGroup
iORF_91230	LL2012_027	SpC	1	27	ordered_Spar_11	402350	402376	+	0	3_pPar
iORF_91240	LL2012_027	SpC	0	38	ordered_Spar_11	402406	402443	+	4	5_SpeGroup
iORF_91241	LL2012_027	SpC	0	47	ordered_Spar_11	402406	402452	+	5	6_polymorphic
iORF_91242	LL2012_027	SpC	1	75	ordered_Spar_11	402406	402480	+	5	6_polymorphic
iORF_91208	LL2012_027	SpC	0	209	ordered_Spar_11	402428	402636	-	7	6_polymorphic
iORF_91209	LL2012_027	SpC	0	12	ordered_Spar_11	402436	402447	-	0	6_polymorphic
iORF_91210	LL2012_027	SpC	0	36	ordered_Spar_11	402436	402471	-	1	6_polymorphic
iORF_91211	LL2012_027	SpC	0	159	ordered_Spar_11	402436	402594	-	2	6_polymorphic
iORF_91212	LL2012_027	SpC	1	201	ordered_Spar_11	402436	402636	-	3	6_polymorphic
iORF_91214	LL2012_027	SpC	1	9	ordered_Spar_11	402453	402461	+	0	3_pPar
iORF_91216	LL2012_027	SpC	0	24	ordered_Spar_11	402508	402531	+	0	5_SpeGroup
iORF_91220	LL2012_027	SpC	1	69	ordered_Spar_11	402528	402596	+	0	6_polymorphic
iORF_91221	LL2012_027	SpC	0	78	ordered_Spar_11	402528	402605	+	0	6_polymorphic
iORF_91223	LL2012_027	SpC	0	141	ordered_Spar_11	402528	402668	+	2	5_SpeGroup
iORF_91224	LL2012_027	SpC	0	58	ordered_Spar_11	402537	402594	-	0	4_divergent
iORF_91226	LL2012_027	SpC	1	48	ordered_Spar_11	402593	402640	+	1	6_polymorphic
iORF_91228	LL2012_027	SpC	0	29	ordered_Spar_11	402612	402640	+	1	5_SpeGroup
iORF_91229	LL2012_027	SpC	1	57	ordered_Spar_11	402612	402668	+	2	5_SpeGroup
iORF_91232	LL2012_027	SpC	0	23	ordered_Spar_11	402646	402668	+	1	5_SpeGroup
iORF_91261	LL2012_027	SpC	1	9	ordered_Spar_11	404797	404805	-	0	1_conserved
iORF_91272	LL2012_027	SpC	0	12	ordered_Spar_11	405811	405822	-	0	4_divergent
iORF_91273	LL2012_027	SpC	0	48	ordered_Spar_11	405843	405890	+	1	4_divergent
iORF_91275	LL2012_027	SpC	1	18	ordered_Spar_11	405853	405870	-	0	3_pPar
iORF_91284	LL2012_027	SpC	0	45	ordered_Spar_11	405955	405999	-	1	5_SpeGroup
iORF_91285	LL2012_027	SpC	0	27	ordered_Spar_11	405965	405991	+	1	5_SpeGroup
iORF_91287	LL2012_027	SpC	1	27	ordered_Spar_11	405973	405999	-	1	5_SpeGroup
iORF_91288	LL2012_027	SpC	0	111	ordered_Spar_11	405974	406084	-	2	5_SpeGroup
iORF_91291	LL2012_027	SpC	0	15	ordered_Spar_11	405985	405999	-	1	5_SpeGroup
iORF_91297	LL2012_027	SpC	1	24	ordered_Spar_11	406038	406061	+	0	6_polymorphic
iORF_91298	LL2012_027	SpC	1	12	ordered_Spar_11	406048	406059	-	0	3_pPar
iORF_91300	LL2012_027	SpC	1	12	ordered_Spar_11	406061	406072	+	0	3_pPar
iORF_91304	LL2012_027	SpC	1	42	ordered_Spar_11	406088	406129	+	1	6_polymorphic
iORF_91319	LL2012_027	SpC	1	42	ordered_Spar_11	406987	407028	+	0	4_divergent
iORF_91320	LL2012_027	SpC	0	27	ordered_Spar_11	407002	407028	+	0	5_SpeGroup
iORF_91323	LL2012_027	SpC	1	30	ordered_Spar_11	407018	407047	+	1	5_SpeGroup
iORF_91324	LL2012_027	SpC	0	40	ordered_Spar_11	407018	407057	+	1	5_SpeGroup
iORF_91325	LL2012_027	SpC	1	12	ordered_Spar_11	407023	407034	-	0	1_conserved
iORF_91326	LL2012_027	SpC	1	18	ordered_Spar_11	407040	407057	+	0	5_SpeGroup
iORF_91318	LL2012_027	SpC	1	33	ordered_Spar_11	407117	407149	-	1	3_pPar
iORF_91369	LL2012_027	SpC	0	97	ordered_Spar_11	414521	414617	-	1	6_polymorphic
iORF_91374	LL2012_027	SpC	1	78	ordered_Spar_11	414521	414598	-	1	6_polymorphic
iORF_91347	LL2012_027	SpC	1	141	ordered_Spar_11	414538	414678	+	1	6_polymorphic
iORF_91348	LL2012_027	SpC	0	178	ordered_Spar_11	414538	414715	+	1	6_polymorphic
iORF_91349	LL2012_027	SpC	0	258	ordered_Spar_11	414538	414795	+	2	5_SpeGroup
iORF_91385	LL2012_027	SpC	1	66	ordered_Spar_11	414582	414647	+	0	6_polymorphic
iORF_91386	LL2012_027	SpC	0	72	ordered_Spar_11	414582	414653	+	0	6_polymorphic
iORF_91387	LL2012_027	SpC	0	97	ordered_Spar_11	414582	414678	+	0	6_polymorphic
iORF_91392	LL2012_027	SpC	0	9	ordered_Spar_11	414601	414609	-	0	4_divergent
iORF_91393	LL2012_027	SpC	1	12	ordered_Spar_11	414606	414617	-	0	6_polymorphic
iORF_91394	LL2012_027	SpC	0	108	ordered_Spar_11	414608	414715	+	0	4_divergent
iORF_91396	LL2012_027	SpC	1	15	ordered_Spar_11	414614	414628	-	0	1_conserved
iORF_91340	LL2012_027	SpC	1	279	ordered_Spar_11	414625	414903	-	2	4_divergent
iORF_91341	LL2012_027	SpC	0	21	ordered_Spar_11	414627	414647	+	0	6_polymorphic
iORF_91343	LL2012_027	SpC	0	54	ordered_Spar_11	414662	414715	+	0	6_polymorphic
iORF_91350	LL2012_027	SpC	1	36	ordered_Spar_11	414731	414766	+	0	3_pPar
iORF_91352	LL2012_027	SpC	1	48	ordered_Spar_11	414743	414790	-	1	4_divergent
iORF_91353	LL2012_027	SpC	0	139	ordered_Spar_11	414743	414881	-	1	5_SpeGroup
iORF_91356	LL2012_027	SpC	1	15	ordered_Spar_11	414756	414770	-	0	4_divergent
iORF_91357	LL2012_027	SpC	0	18	ordered_Spar_11	414756	414773	-	0	5_SpeGroup
iORF_91359	LL2012_027	SpC	0	24	ordered_Spar_11	414772	414795	+	1	4_divergent
iORF_91362	LL2012_027	SpC	0	22	ordered_Spar_11	414785	414806	+	0	5_SpeGroup
iORF_91364	LL2012_027	SpC	1	87	ordered_Spar_11	414785	414871	+	0	4_divergent
iORF_91365	LL2012_027	SpC	0	18	ordered_Spar_11	414789	414806	+	0	6_polymorphic
iORF_91366	LL2012_027	SpC	1	90	ordered_Spar_11	414792	414881	-	0	4_divergent
iORF_91367	LL2012_027	SpC	0	112	ordered_Spar_11	414792	414903	-	1	5_SpeGroup
iORF_91375	LL2012_027	SpC	0	78	ordered_Spar_11	414920	414997	-	2	6_polymorphic
iORF_91376	LL2012_027	SpC	1	39	ordered_Spar_11	414927	414965	+	0	5_SpeGroup
iORF_91377	LL2012_027	SpC	1	60	ordered_Spar_11	414938	414997	-	2	6_polymorphic
iORF_91379	LL2012_027	SpC	1	24	ordered_Spar_11	414959	414982	+	2	3_pPar
iORF_91382	LL2012_027	SpC	0	21	ordered_Spar_11	414972	414992	-	0	5_SpeGroup
iORF_91409	LL2012_027	SpC	1	18	ordered_Spar_11	415987	416004	-	0	1_conserved
iORF_91412	LL2012_027	SpC	0	51	ordered_Spar_11	416340	416390	-	1	6_polymorphic
iORF_91413	LL2012_027	SpC	1	75	ordered_Spar_11	416340	416414	-	7	6_polymorphic
iORF_91414	LL2012_027	SpC	0	86	ordered_Spar_11	416340	416425	-	7	5_SpeGroup
iORF_91415	LL2012_027	SpC	0	45	ordered_Spar_11	416346	416390	-	0	6_polymorphic
iORF_91416	LL2012_027	SpC	0	76	ordered_Spar_11	416346	416421	-	6	6_polymorphic
iORF_91450	LL2012_027	SpC	0	108	ordered_Spar_11	419673	419780	+	10	7_ancest
iORF_91451	LL2012_027	SpC	1	27	ordered_Spar_11	419673	419699	+	2	5_SpeGroup
iORF_91452	LL2012_027	SpC	0	45	ordered_Spar_11	419681	419725	+	1	5_SpeGroup
iORF_91453	LL2012_027	SpC	0	18	ordered_Spar_11	419689	419706	-	0	5_SpeGroup
iORF_91454	LL2012_027	SpC	1	33	ordered_Spar_11	419689	419721	-	0	5_SpeGroup
iORF_91455	LL2012_027	SpC	0	21	ordered_Spar_11	419701	419721	-	0	5_SpeGroup
iORF_91457	LL2012_027	SpC	1	66	ordered_Spar_11	419725	419790	+	8	6_polymorphic
iORF_91458	LL2012_027	SpC	0	82	ordered_Spar_11	419725	419806	+	8	6_polymorphic
iORF_91443	LL2012_027	SpC	0	34	ordered_Spar_11	419747	419780	+	2	6_polymorphic
iORF_91444	LL2012_027	SpC	1	60	ordered_Spar_11	419747	419806	+	2	6_polymorphic
iORF_91446	LL2012_027	SpC	1	33	ordered_Spar_11	419807	419839	-	0	3_pPar
iORF_91447	LL2012_027	SpC	1	18	ordered_Spar_11	419831	419848	+	0	3_pPar
iORF_91464	LL2012_027	SpC	1	24	ordered_Spar_11	420409	420432	+	0	4_divergent
iORF_91500	LL2012_027	SpC	1	18	ordered_Spar_11	420482	420499	-	0	3_pPar
iORF_91502	LL2012_027	SpC	1	12	ordered_Spar_11	420492	420503	+	0	5_SpeGroup
iORF_91461	LL2012_027	SpC	1	30	ordered_Spar_11	420504	420533	+	0	3_pPar
iORF_91465	LL2012_027	SpC	1	33	ordered_Spar_11	420571	420603	-	1	3_pPar
iORF_91466	LL2012_027	SpC	1	105	ordered_Spar_11	420575	420679	+	1	3_pPar
iORF_91471	LL2012_027	SpC	0	85	ordered_Spar_11	420620	420704	-	11	6_polymorphic
iORF_91472	LL2012_027	SpC	0	100	ordered_Spar_11	420620	420719	-	13	6_polymorphic
iORF_91473	LL2012_027	SpC	0	33	ordered_Spar_11	420636	420668	+	0	6_polymorphic
iORF_91474	LL2012_027	SpC	0	30	ordered_Spar_11	420639	420668	+	0	6_polymorphic
iORF_91475	LL2012_027	SpC	1	27	ordered_Spar_11	420642	420668	+	0	6_polymorphic
iORF_91479	LL2012_027	SpC	0	158	ordered_Spar_11	420661	420818	-	14	6_polymorphic
iORF_91483	LL2012_027	SpC	0	147	ordered_Spar_11	420672	420818	-	14	6_polymorphic
iORF_91487	LL2012_027	SpC	0	15	ordered_Spar_11	420705	420719	-	2	6_polymorphic
iORF_91489	LL2012_027	SpC	0	114	ordered_Spar_11	420705	420818	-	3	7_ancest
iORF_91491	LL2012_027	SpC	1	96	ordered_Spar_11	420723	420818	-	1	5_SpeGroup
iORF_91492	LL2012_027	SpC	1	12	ordered_Spar_11	420725	420736	+	0	6_polymorphic
iORF_91494	LL2012_027	SpC	1	24	ordered_Spar_11	420756	420779	+	0	3_pPar
iORF_91497	LL2012_027	SpC	1	30	ordered_Spar_11	420812	420841	+	0	3_pPar
iORF_91499	LL2012_027	SpC	1	9	ordered_Spar_11	420903	420911	-	0	1_conserved
iORF_91509	LL2012_027	SpC	0	18	ordered_Spar_11	423950	423967	-	0	6_polymorphic
iORF_91545	LL2012_027	SpC	1	111	ordered_Spar_11	429316	429426	+	1	4_divergent
iORF_91546	LL2012_027	SpC	0	29	ordered_Spar_11	429316	429344	+	1	5_SpeGroup
iORF_91537	LL2012_027	SpC	1	12	ordered_Spar_11	429341	429352	+	0	4_divergent
iORF_91551	LL2012_027	SpC	0	126	ordered_Spar_11	429362	429487	-	2	5_SpeGroup
iORF_91552	LL2012_027	SpC	1	117	ordered_Spar_11	429371	429487	-	2	5_SpeGroup
iORF_91553	LL2012_027	SpC	0	39	ordered_Spar_11	429375	429413	+	0	6_polymorphic
iORF_91554	LL2012_027	SpC	1	21	ordered_Spar_11	429381	429401	-	0	3_pPar
iORF_91557	LL2012_027	SpC	1	99	ordered_Spar_11	429410	429508	+	5	4_divergent
iORF_91558	LL2012_027	SpC	0	198	ordered_Spar_11	429410	429607	+	16	5_SpeGroup
iORF_91510	LL2012_027	SpC	0	58	ordered_Spar_11	429417	429474	-	2	5_SpeGroup
iORF_91514	LL2012_027	SpC	1	30	ordered_Spar_11	429445	429474	-	2	4_divergent
iORF_91515	LL2012_027	SpC	0	43	ordered_Spar_11	429445	429487	-	2	5_SpeGroup
iORF_91518	LL2012_027	SpC	0	36	ordered_Spar_11	429473	429508	+	3	5_SpeGroup
iORF_91520	LL2012_027	SpC	0	40	ordered_Spar_11	429505	429544	-	2	5_SpeGroup
iORF_91525	LL2012_027	SpC	1	120	ordered_Spar_11	429508	429627	+	11	6_polymorphic
iORF_91529	LL2012_027	SpC	0	102	ordered_Spar_11	429526	429627	+	11	6_polymorphic
iORF_91532	LL2012_027	SpC	1	33	ordered_Spar_11	429566	429598	+	0	4_divergent
iORF_91533	LL2012_027	SpC	0	76	ordered_Spar_11	429566	429641	+	0	5_SpeGroup
iORF_91535	LL2012_027	SpC	0	21	ordered_Spar_11	429584	429604	-	0	5_SpeGroup
iORF_91539	LL2012_027	SpC	0	67	ordered_Spar_11	429651	429717	-	2	5_SpeGroup
iORF_91542	LL2012_027	SpC	0	34	ordered_Spar_11	429686	429719	+	2	7_ancest
iORF_91543	LL2012_027	SpC	1	63	ordered_Spar_11	429686	429748	+	11	4_divergent
iORF_91544	LL2012_027	SpC	1	21	ordered_Spar_11	429697	429717	-	2	4_divergent
iORF_91548	LL2012_027	SpC	0	9	ordered_Spar_11	429764	429772	+	0	4_divergent
iORF_91550	LL2012_027	SpC	1	72	ordered_Spar_11	429780	429851	-	1	3_pPar
iORF_91562	LL2012_027	SpC	1	186	ordered_Spar_11	430427	430612	-	1	5_SpeGroup
iORF_91571	LL2012_027	SpC	0	144	ordered_Spar_11	430469	430612	-	1	5_SpeGroup
iORF_91572	LL2012_027	SpC	0	129	ordered_Spar_11	430484	430612	-	1	5_SpeGroup
iORF_91563	LL2012_027	SpC	1	60	ordered_Spar_11	430561	430620	+	0	1_conserved
iORF_91564	LL2012_027	SpC	1	57	ordered_Spar_11	430584	430640	+	1	4_divergent
iORF_91565	LL2012_027	SpC	0	45	ordered_Spar_11	430596	430640	+	1	5_SpeGroup
iORF_91566	LL2012_027	SpC	1	33	ordered_Spar_11	430633	430665	-	1	4_divergent
iORF_91567	LL2012_027	SpC	0	24	ordered_Spar_11	430653	430676	-	0	5_SpeGroup
iORF_91568	LL2012_027	SpC	1	12	ordered_Spar_11	430665	430676	-	0	4_divergent
iORF_91577	LL2012_027	SpC	0	124	ordered_Spar_11	433638	433761	+	2	5_SpeGroup
iORF_91578	LL2012_027	SpC	1	177	ordered_Spar_11	433638	433814	+	2	5_SpeGroup
iORF_91574	LL2012_027	SpC	0	153	ordered_Spar_11	433662	433814	+	2	5_SpeGroup
iORF_91579	LL2012_027	SpC	1	51	ordered_Spar_11	433688	433738	+	2	3_pPar
iORF_91588	LL2012_027	SpC	1	102	ordered_Spar_11	433709	433810	-	0	4_divergent
iORF_91604	LL2012_027	SpC	1	42	ordered_Spar_11	438314	438355	-	2	3_pPar
iORF_91620	LL2012_027	SpC	1	81	ordered_Spar_11	438373	438453	+	0	3_pPar
iORF_91599	LL2012_027	SpC	1	54	ordered_Spar_11	438438	438491	-	0	6_polymorphic
iORF_91600	LL2012_027	SpC	0	166	ordered_Spar_11	438438	438603	-	0	6_polymorphic
iORF_91601	LL2012_027	SpC	1	18	ordered_Spar_11	438450	438467	+	0	4_divergent
iORF_91603	LL2012_027	SpC	1	123	ordered_Spar_11	438470	438592	-	0	4_divergent
iORF_91605	LL2012_027	SpC	1	105	ordered_Spar_11	438499	438603	-	0	6_polymorphic
iORF_91610	LL2012_027	SpC	1	9	ordered_Spar_11	438540	438548	+	0	1_conserved
iORF_91611	LL2012_027	SpC	1	12	ordered_Spar_11	438545	438556	+	0	1_conserved
iORF_91612	LL2012_027	SpC	0	90	ordered_Spar_11	438567	438656	+	0	6_polymorphic
iORF_91613	LL2012_027	SpC	1	51	ordered_Spar_11	438600	438650	-	0	3_pPar
iORF_91615	LL2012_027	SpC	1	18	ordered_Spar_11	438619	438636	-	0	1_conserved
iORF_91634	LL2012_027	SpC	1	138	ordered_Spar_11	439372	439509	-	0	6_polymorphic
iORF_91625	LL2012_027	SpC	0	130	ordered_Spar_11	439380	439509	-	0	6_polymorphic
iORF_91640	LL2012_027	SpC	1	12	ordered_Spar_11	439397	439408	-	0	1_conserved
iORF_91648	LL2012_027	SpC	1	15	ordered_Spar_11	439464	439478	-	0	1_conserved
iORF_91628	LL2012_027	SpC	1	45	ordered_Spar_11	439508	439552	+	3	1_conserved
iORF_91629	LL2012_027	SpC	1	33	ordered_Spar_11	439526	439558	-	3	6_polymorphic
iORF_91630	LL2012_027	SpC	0	103	ordered_Spar_11	439526	439628	-	6	6_polymorphic
iORF_91631	LL2012_027	SpC	1	90	ordered_Spar_11	439539	439628	-	3	6_polymorphic
iORF_91632	LL2012_027	SpC	0	37	ordered_Spar_11	439557	439593	+	3	6_polymorphic
iORF_91633	LL2012_027	SpC	1	78	ordered_Spar_11	439557	439634	+	3	6_polymorphic
iORF_91637	LL2012_027	SpC	0	12	ordered_Spar_11	439623	439634	+	0	6_polymorphic
iORF_91655	LL2012_027	SpC	1	81	ordered_Spar_11	440995	441075	+	0	6_polymorphic
iORF_91657	LL2012_027	SpC	0	109	ordered_Spar_11	440995	441103	+	0	6_polymorphic
iORF_91676	LL2012_027	SpC	0	66	ordered_Spar_11	441010	441075	+	0	5_SpeGroup
iORF_91688	LL2012_027	SpC	0	22	ordered_Spar_11	441054	441075	+	0	6_polymorphic
iORF_91689	LL2012_027	SpC	1	30	ordered_Spar_11	441054	441083	+	0	6_polymorphic
iORF_91651	LL2012_027	SpC	0	92	ordered_Spar_11	441232	441323	+	5	4_divergent
iORF_91652	LL2012_027	SpC	1	135	ordered_Spar_11	441232	441366	+	7	5_SpeGroup
iORF_91658	LL2012_027	SpC	0	38	ordered_Spar_11	441289	441326	-	3	5_SpeGroup
iORF_91659	LL2012_027	SpC	1	168	ordered_Spar_11	441289	441456	-	6	4_divergent
iORF_91660	LL2012_027	SpC	0	161	ordered_Spar_11	441296	441456	-	6	7_ancest
iORF_91663	LL2012_027	SpC	0	42	ordered_Spar_11	441325	441366	+	1	5_SpeGroup
iORF_91664	LL2012_027	SpC	0	42	ordered_Spar_11	441325	441366	+	2	7_ancest
iORF_91665	LL2012_027	SpC	0	43	ordered_Spar_11	441325	441367	+	2	5_SpeGroup
iORF_91667	LL2012_027	SpC	0	128	ordered_Spar_11	441329	441456	-	3	5_SpeGroup
iORF_91668	LL2012_027	SpC	0	41	ordered_Spar_11	441338	441378	+	2	5_SpeGroup
iORF_91670	LL2012_027	SpC	1	81	ordered_Spar_11	441338	441418	+	2	5_SpeGroup
iORF_91671	LL2012_027	SpC	0	197	ordered_Spar_11	441338	441534	+	8	5_SpeGroup
iORF_91674	LL2012_027	SpC	0	64	ordered_Spar_11	441415	441478	+	1	6_polymorphic
iORF_91675	LL2012_027	SpC	1	120	ordered_Spar_11	441415	441534	+	6	6_polymorphic
iORF_91677	LL2012_027	SpC	0	25	ordered_Spar_11	441443	441467	-	0	6_polymorphic
iORF_91680	LL2012_027	SpC	1	15	ordered_Spar_11	441453	441467	-	0	6_polymorphic
iORF_91682	LL2012_027	SpC	1	15	ordered_Spar_11	441541	441555	-	2	3_pPar
iORF_91687	LL2012_027	SpC	1	12	ordered_Spar_11	441684	441695	-	0	3_pPar
iORF_91879	LL2012_027	SpC	1	33	ordered_Spar_11	442524	442556	+	4	1_conserved
iORF_91840	LL2012_027	SpC	1	15	ordered_Spar_11	442553	442567	-	0	1_conserved
iORF_91851	LL2012_027	SpC	0	132	ordered_Spar_11	443047	443178	+	0	7_ancest
iORF_91852	LL2012_027	SpC	0	257	ordered_Spar_11	443047	443303	+	15	5_SpeGroup
iORF_91854	LL2012_027	SpC	1	36	ordered_Spar_11	443104	443139	+	0	5_SpeGroup
iORF_91855	LL2012_027	SpC	0	75	ordered_Spar_11	443104	443178	+	0	5_SpeGroup
iORF_91856	LL2012_027	SpC	0	88	ordered_Spar_11	443108	443195	+	0	4_divergent
iORF_91857	LL2012_027	SpC	0	196	ordered_Spar_11	443108	443303	+	15	5_SpeGroup
iORF_91858	LL2012_027	SpC	1	249	ordered_Spar_11	443108	443356	+	15	5_SpeGroup
iORF_91859	LL2012_027	SpC	0	9	ordered_Spar_11	443118	443126	-	0	6_polymorphic
iORF_91860	LL2012_027	SpC	0	34	ordered_Spar_11	443118	443151	-	0	5_SpeGroup
iORF_91863	LL2012_027	SpC	1	36	ordered_Spar_11	443136	443171	-	0	6_polymorphic
iORF_91865	LL2012_027	SpC	0	84	ordered_Spar_11	443137	443220	-	1	5_SpeGroup
iORF_91866	LL2012_027	SpC	0	191	ordered_Spar_11	443137	443327	-	15	5_SpeGroup
iORF_91868	LL2012_027	SpC	1	63	ordered_Spar_11	443158	443220	-	1	4_divergent
iORF_91869	LL2012_027	SpC	1	9	ordered_Spar_11	443170	443178	+	0	6_polymorphic
iORF_91872	LL2012_027	SpC	0	94	ordered_Spar_11	443199	443292	+	15	5_SpeGroup
iORF_91873	LL2012_027	SpC	1	105	ordered_Spar_11	443199	443303	+	15	5_SpeGroup
iORF_91880	LL2012_027	SpC	0	36	ordered_Spar_11	443252	443287	-	0	6_polymorphic
iORF_91882	LL2012_027	SpC	0	33	ordered_Spar_11	443295	443327	-	0	7_ancest
iORF_91884	LL2012_027	SpC	0	45	ordered_Spar_11	443316	443360	+	0	4_divergent
iORF_91885	LL2012_027	SpC	0	57	ordered_Spar_11	443320	443376	-	0	6_polymorphic
iORF_91886	LL2012_027	SpC	0	45	ordered_Spar_11	443332	443376	-	0	6_polymorphic
iORF_91887	LL2012_027	SpC	1	24	ordered_Spar_11	443337	443360	+	0	5_SpeGroup
iORF_91889	LL2012_027	SpC	1	33	ordered_Spar_11	443350	443382	+	0	4_divergent
iORF_91890	LL2012_027	SpC	1	24	ordered_Spar_11	443353	443376	-	0	5_SpeGroup
iORF_91891	LL2012_027	SpC	1	30	ordered_Spar_11	443375	443404	+	0	3_pPar
iORF_91893	LL2012_027	SpC	1	33	ordered_Spar_11	443382	443414	+	0	3_pPar
iORF_91696	LL2012_027	SpC	0	33	ordered_Spar_11	443546	443578	-	0	6_polymorphic
iORF_91697	LL2012_027	SpC	1	30	ordered_Spar_11	443585	443614	-	0	3_pPar
iORF_91698	LL2012_027	SpC	1	84	ordered_Spar_11	443597	443680	+	13	4_divergent
iORF_91699	LL2012_027	SpC	0	88	ordered_Spar_11	443597	443684	+	13	5_SpeGroup
iORF_91702	LL2012_027	SpC	1	21	ordered_Spar_11	443611	443631	-	0	3_pPar
iORF_91705	LL2012_027	SpC	1	12	ordered_Spar_11	443646	443657	-	0	3_pPar
iORF_91716	LL2012_027	SpC	1	39	ordered_Spar_11	443701	443739	+	1	3_pPar
iORF_91720	LL2012_027	SpC	1	141	ordered_Spar_11	443743	443883	-	10	5_SpeGroup
iORF_91722	LL2012_027	SpC	1	12	ordered_Spar_11	443762	443773	-	0	4_divergent
iORF_91725	LL2012_027	SpC	0	60	ordered_Spar_11	443774	443833	-	9	6_polymorphic
iORF_91726	LL2012_027	SpC	0	110	ordered_Spar_11	443774	443883	-	10	6_polymorphic
iORF_91727	LL2012_027	SpC	0	100	ordered_Spar_11	443784	443883	-	10	6_polymorphic
iORF_91729	LL2012_027	SpC	1	42	ordered_Spar_11	443823	443864	-	1	5_SpeGroup
iORF_91730	LL2012_027	SpC	0	48	ordered_Spar_11	443823	443870	-	1	5_SpeGroup
iORF_91731	LL2012_027	SpC	1	21	ordered_Spar_11	443828	443848	+	1	3_pPar
iORF_91733	LL2012_027	SpC	1	60	ordered_Spar_11	443834	443893	-	1	4_divergent
iORF_91734	LL2012_027	SpC	0	45	ordered_Spar_11	443849	443893	-	0	5_SpeGroup
iORF_91735	LL2012_027	SpC	1	66	ordered_Spar_11	443865	443930	+	1	5_SpeGroup
iORF_91737	LL2012_027	SpC	0	66	ordered_Spar_11	443884	443949	-	1	5_SpeGroup
iORF_91738	LL2012_027	SpC	0	183	ordered_Spar_11	443884	444066	-	2	5_SpeGroup
iORF_91739	LL2012_027	SpC	1	186	ordered_Spar_11	443884	444069	-	2	5_SpeGroup
iORF_91741	LL2012_027	SpC	0	45	ordered_Spar_11	443886	443930	+	1	5_SpeGroup
iORF_91742	LL2012_027	SpC	1	12	ordered_Spar_11	443895	443906	-	0	3_pPar
iORF_91746	LL2012_027	SpC	0	97	ordered_Spar_11	443973	444069	-	1	5_SpeGroup
iORF_91751	LL2012_027	SpC	1	33	ordered_Spar_11	444026	444058	-	0	3_pPar
iORF_91753	LL2012_027	SpC	1	87	ordered_Spar_11	444028	444114	+	1	6_polymorphic
iORF_91754	LL2012_027	SpC	0	166	ordered_Spar_11	444028	444193	+	7	6_polymorphic
iORF_91755	LL2012_027	SpC	1	18	ordered_Spar_11	444066	444083	-	1	5_SpeGroup
iORF_91812	LL2012_027	SpC	1	45	ordered_Spar_11	445124	445168	+	0	3_pPar
iORF_91816	LL2012_027	SpC	0	12	ordered_Spar_11	445207	445218	-	0	4_divergent
iORF_91817	LL2012_027	SpC	1	45	ordered_Spar_11	445207	445251	-	4	4_divergent
iORF_91821	LL2012_027	SpC	0	21	ordered_Spar_11	445231	445251	-	0	5_SpeGroup
iORF_91823	LL2012_027	SpC	0	146	ordered_Spar_11	445263	445408	-	1	5_SpeGroup
iORF_91824	LL2012_027	SpC	0	137	ordered_Spar_11	445272	445408	-	1	6_polymorphic
iORF_91825	LL2012_027	SpC	1	129	ordered_Spar_11	445280	445408	-	1	5_SpeGroup
iORF_91826	LL2012_027	SpC	1	123	ordered_Spar_11	445308	445430	-	0	3_pPar
iORF_91827	LL2012_027	SpC	1	12	ordered_Spar_11	445310	445321	+	0	6_polymorphic
iORF_91830	LL2012_027	SpC	1	36	ordered_Spar_11	445326	445361	+	0	3_pPar
iORF_91832	LL2012_027	SpC	1	66	ordered_Spar_11	445339	445404	-	0	3_pPar
iORF_91835	LL2012_027	SpC	0	45	ordered_Spar_11	445424	445468	-	0	5_SpeGroup
iORF_91903	LL2012_027	SpC	1	30	ordered_Spar_11	447374	447403	-	0	1_conserved
iORF_91905	LL2012_027	SpC	1	48	ordered_Spar_11	447390	447437	-	0	4_divergent
iORF_91909	LL2012_027	SpC	1	54	ordered_Spar_11	447446	447499	+	3	4_divergent
iORF_91912	LL2012_027	SpC	0	12	ordered_Spar_11	447488	447499	+	2	5_SpeGroup
iORF_91920	LL2012_027	SpC	1	36	ordered_Spar_11	447614	447649	-	0	1_conserved
iORF_91921	LL2012_027	SpC	0	33	ordered_Spar_11	447627	447659	-	0	4_divergent
iORF_91923	LL2012_027	SpC	1	36	ordered_Spar_11	447690	447725	-	0	1_conserved
iORF_91926	LL2012_027	SpC	1	30	ordered_Spar_11	447816	447845	-	0	3_pPar
iORF_91929	LL2012_027	SpC	1	27	ordered_Spar_11	447936	447962	-	0	1_conserved
iORF_91938	LL2012_027	SpC	1	33	ordered_Spar_11	449219	449251	-	1	4_divergent
iORF_91944	LL2012_027	SpC	0	55	ordered_Spar_11	449246	449300	+	4	5_SpeGroup
iORF_91945	LL2012_027	SpC	1	33	ordered_Spar_11	449280	449312	-	2	3_pPar
iORF_91947	LL2012_027	SpC	1	60	ordered_Spar_11	449284	449343	-	0	3_pPar
iORF_91931	LL2012_027	SpC	1	15	ordered_Spar_11	449322	449336	-	0	3_pPar
iORF_91933	LL2012_027	SpC	1	9	ordered_Spar_11	449365	449373	+	0	3_pPar
iORF_91936	LL2012_027	SpC	0	18	ordered_Spar_11	449388	449405	+	0	4_divergent
iORF_91939	LL2012_027	SpC	1	12	ordered_Spar_11	449406	449417	+	1	4_divergent
iORF_91940	LL2012_027	SpC	1	84	ordered_Spar_11	449419	449502	+	1	3_pPar
iORF_91941	LL2012_027	SpC	1	30	ordered_Spar_11	449437	449466	-	0	3_pPar
iORF_91942	LL2012_027	SpC	1	21	ordered_Spar_11	449469	449489	-	1	3_pPar
iORF_91943	LL2012_027	SpC	1	12	ordered_Spar_11	449499	449510	-	0	4_divergent
iORF_91957	LL2012_027	SpC	0	12	ordered_Spar_11	449945	449956	-	0	5_SpeGroup
iORF_91960	LL2012_027	SpC	1	57	ordered_Spar_11	449981	450037	+	0	3_pPar
iORF_91961	LL2012_027	SpC	1	72	ordered_Spar_11	449995	450066	-	1	3_pPar
iORF_91949	LL2012_027	SpC	1	21	ordered_Spar_11	450034	450054	+	0	1_conserved
iORF_91950	LL2012_027	SpC	1	15	ordered_Spar_11	450066	450080	-	0	4_divergent
iORF_91952	LL2012_027	SpC	1	21	ordered_Spar_11	450098	450118	-	0	3_pPar
iORF_91954	LL2012_027	SpC	0	33	ordered_Spar_11	450113	450145	+	0	4_divergent
iORF_91956	LL2012_027	SpC	1	21	ordered_Spar_11	450125	450145	+	0	5_SpeGroup
iORF_91966	LL2012_027	SpC	0	110	ordered_Spar_11	450982	451091	+	2	7_ancest
iORF_91968	LL2012_027	SpC	0	21	ordered_Spar_11	450982	451002	+	0	5_SpeGroup
iORF_91969	LL2012_027	SpC	0	107	ordered_Spar_11	450985	451091	+	2	5_SpeGroup
iORF_91970	LL2012_027	SpC	1	36	ordered_Spar_11	450996	451031	-	0	4_divergent
iORF_91971	LL2012_027	SpC	0	33	ordered_Spar_11	450999	451031	-	0	5_SpeGroup
iORF_91987	LL2012_027	SpC	1	189	ordered_Spar_11	451802	451990	+	2	5_SpeGroup
iORF_91988	LL2012_027	SpC	0	39	ordered_Spar_11	451802	451840	+	0	4_divergent
iORF_91999	LL2012_027	SpC	1	93	ordered_Spar_11	451815	451907	-	2	4_divergent
iORF_92001	LL2012_027	SpC	0	47	ordered_Spar_11	451815	451861	-	1	5_SpeGroup
iORF_92002	LL2012_027	SpC	0	130	ordered_Spar_11	451820	451949	-	2	5_SpeGroup
iORF_92014	LL2012_027	SpC	0	94	ordered_Spar_11	451833	451926	+	2	5_SpeGroup
iORF_92020	LL2012_027	SpC	0	12	ordered_Spar_11	451833	451844	+	0	5_SpeGroup
iORF_92026	LL2012_027	SpC	0	90	ordered_Spar_11	451837	451926	+	2	5_SpeGroup
iORF_92044	LL2012_027	SpC	0	95	ordered_Spar_11	451860	451954	+	1	5_SpeGroup
iORF_92087	LL2012_027	SpC	0	69	ordered_Spar_11	451886	451954	+	0	7_ancest
iORF_92088	LL2012_027	SpC	0	105	ordered_Spar_11	451886	451990	+	0	7_ancest
iORF_91985	LL2012_027	SpC	1	27	ordered_Spar_11	451909	451935	-	0	3_pPar
iORF_91989	LL2012_027	SpC	1	18	ordered_Spar_11	451932	451949	-	0	4_divergent
iORF_91991	LL2012_027	SpC	0	57	ordered_Spar_11	451934	451990	+	0	5_SpeGroup
iORF_91992	LL2012_027	SpC	1	18	ordered_Spar_11	451946	451963	-	0	3_pPar
iORF_91995	LL2012_027	SpC	1	12	ordered_Spar_11	451972	451983	-	0	3_pPar
iORF_92000	LL2012_027	SpC	1	96	ordered_Spar_11	452039	452134	-	13	4_divergent
iORF_92003	LL2012_027	SpC	1	66	ordered_Spar_11	452087	452152	+	0	3_pPar
iORF_92004	LL2012_027	SpC	1	45	ordered_Spar_11	452094	452138	+	0	5_SpeGroup
iORF_92005	LL2012_027	SpC	0	54	ordered_Spar_11	452094	452147	+	0	5_SpeGroup
iORF_92006	LL2012_027	SpC	1	21	ordered_Spar_11	452098	452118	-	0	5_SpeGroup
iORF_92007	LL2012_027	SpC	1	63	ordered_Spar_11	452106	452168	-	0	5_SpeGroup
iORF_92010	LL2012_027	SpC	1	24	ordered_Spar_11	452155	452178	-	0	4_divergent
iORF_92054	LL2012_027	SpC	1	42	ordered_Spar_11	452499	452540	+	3	4_divergent
iORF_92055	LL2012_027	SpC	0	69	ordered_Spar_11	452499	452567	+	4	6_polymorphic
iORF_92056	LL2012_027	SpC	0	79	ordered_Spar_11	452499	452577	+	4	6_polymorphic
iORF_92058	LL2012_027	SpC	0	49	ordered_Spar_11	452518	452566	+	4	5_SpeGroup
iORF_92065	LL2012_027	SpC	0	59	ordered_Spar_11	452553	452611	+	6	6_polymorphic
iORF_92068	LL2012_027	SpC	0	27	ordered_Spar_11	452581	452607	-	5	5_SpeGroup
iORF_92079	LL2012_027	SpC	1	27	ordered_Spar_11	452653	452679	-	1	3_pPar
iORF_92080	LL2012_027	SpC	1	33	ordered_Spar_11	452663	452695	-	1	3_pPar
iORF_92083	LL2012_027	SpC	0	36	ordered_Spar_11	452665	452700	+	1	5_SpeGroup
iORF_92084	LL2012_027	SpC	1	30	ordered_Spar_11	452680	452709	-	0	5_SpeGroup
iORF_91972	LL2012_027	SpC	0	60	ordered_Spar_11	452735	452794	-	5	5_SpeGroup
iORF_91979	LL2012_027	SpC	0	18	ordered_Spar_11	452801	452818	+	0	5_SpeGroup
iORF_91981	LL2012_027	SpC	1	9	ordered_Spar_11	452819	452827	-	0	3_pPar
iORF_91982	LL2012_027	SpC	1	30	ordered_Spar_11	452827	452856	-	1	3_pPar
iORF_91983	LL2012_027	SpC	1	30	ordered_Spar_11	452829	452858	+	1	3_pPar
iORF_91986	LL2012_027	SpC	0	39	ordered_Spar_11	452913	452951	+	1	6_polymorphic
iORF_92117	LL2012_027	SpC	1	186	ordered_Spar_11	455089	455274	-	1	3_pPar
iORF_92093	LL2012_027	SpC	1	30	ordered_Spar_11	455101	455130	+	1	3_pPar
iORF_92116	LL2012_027	SpC	1	39	ordered_Spar_11	455130	455168	+	0	4_divergent
iORF_92119	LL2012_027	SpC	1	45	ordered_Spar_11	455173	455217	+	0	3_pPar
iORF_92091	LL2012_027	SpC	1	60	ordered_Spar_11	455217	455276	+	0	6_polymorphic
iORF_92092	LL2012_027	SpC	0	87	ordered_Spar_11	455217	455303	+	0	6_polymorphic
iORF_92094	LL2012_027	SpC	0	36	ordered_Spar_11	455276	455311	+	0	6_polymorphic
iORF_92095	LL2012_027	SpC	1	54	ordered_Spar_11	455276	455329	+	0	6_polymorphic
iORF_92100	LL2012_027	SpC	0	9	ordered_Spar_11	455292	455300	-	0	4_divergent
iORF_92101	LL2012_027	SpC	1	69	ordered_Spar_11	455292	455360	-	1	5_SpeGroup
iORF_92102	LL2012_027	SpC	0	81	ordered_Spar_11	455292	455372	-	1	5_SpeGroup
iORF_92103	LL2012_027	SpC	1	9	ordered_Spar_11	455300	455308	-	0	1_conserved
iORF_92105	LL2012_027	SpC	0	35	ordered_Spar_11	455326	455360	-	1	4_divergent
iORF_92109	LL2012_027	SpC	1	84	ordered_Spar_11	455380	455463	-	3	4_divergent
iORF_92110	LL2012_027	SpC	1	12	ordered_Spar_11	455405	455416	-	0	3_pPar
iORF_92111	LL2012_027	SpC	1	24	ordered_Spar_11	455536	455559	-	1	4_divergent
iORF_92112	LL2012_027	SpC	0	53	ordered_Spar_11	455536	455588	-	2	5_SpeGroup
iORF_92126	LL2012_027	SpC	1	33	ordered_Spar_11	457402	457434	-	3	3_pPar
iORF_92127	LL2012_027	SpC	0	84	ordered_Spar_11	457404	457487	+	3	5_SpeGroup
iORF_92128	LL2012_027	SpC	1	36	ordered_Spar_11	457415	457450	+	0	3_pPar
iORF_92131	LL2012_027	SpC	0	21	ordered_Spar_11	457441	457461	-	0	4_divergent
iORF_92132	LL2012_027	SpC	0	60	ordered_Spar_11	457461	457520	-	0	4_divergent
iORF_92133	LL2012_027	SpC	1	12	ordered_Spar_11	457493	457504	+	0	1_conserved
iORF_92136	LL2012_027	SpC	0	9	ordered_Spar_11	457501	457509	+	0	5_SpeGroup
iORF_92138	LL2012_027	SpC	1	30	ordered_Spar_11	457501	457530	+	0	5_SpeGroup
iORF_92139	LL2012_027	SpC	0	99	ordered_Spar_11	457501	457599	+	3	5_SpeGroup
iORF_92140	LL2012_027	SpC	1	153	ordered_Spar_11	457527	457679	-	3	4_divergent
iORF_92141	LL2012_027	SpC	1	21	ordered_Spar_11	457680	457700	-	0	1_conserved
iORF_92145	LL2012_027	SpC	1	36	ordered_Spar_11	457699	457734	+	1	3_pPar
iORF_92176	LL2012_027	SpC	1	33	ordered_Spar_11	460433	460465	-	1	3_pPar
iORF_92178	LL2012_027	SpC	1	21	ordered_Spar_11	460459	460479	-	1	3_pPar
iORF_92180	LL2012_027	SpC	0	54	ordered_Spar_11	460486	460539	+	1	5_SpeGroup
iORF_92181	LL2012_027	SpC	0	15	ordered_Spar_11	460491	460505	-	0	6_polymorphic
iORF_92182	LL2012_027	SpC	1	96	ordered_Spar_11	460491	460586	-	3	4_divergent
iORF_92184	LL2012_027	SpC	0	96	ordered_Spar_11	460493	460588	+	3	5_SpeGroup
iORF_92185	LL2012_027	SpC	1	57	ordered_Spar_11	460502	460558	-	3	3_pPar
iORF_92186	LL2012_027	SpC	0	36	ordered_Spar_11	460504	460539	+	0	4_divergent
iORF_92188	LL2012_027	SpC	0	76	ordered_Spar_11	460521	460596	+	9	5_SpeGroup
iORF_92189	LL2012_027	SpC	0	77	ordered_Spar_11	460521	460597	+	9	6_polymorphic
iORF_92190	LL2012_027	SpC	0	94	ordered_Spar_11	460521	460614	+	9	7_ancest
iORF_92191	LL2012_027	SpC	0	236	ordered_Spar_11	460521	460756	+	17	6_polymorphic
iORF_92192	LL2012_027	SpC	1	267	ordered_Spar_11	460521	460787	+	17	5_SpeGroup
iORF_92193	LL2012_027	SpC	0	51	ordered_Spar_11	460536	460586	-	3	5_SpeGroup
iORF_92194	LL2012_027	SpC	0	58	ordered_Spar_11	460555	460612	-	6	5_SpeGroup
iORF_92197	LL2012_027	SpC	1	99	ordered_Spar_11	460649	460747	-	8	5_SpeGroup
iORF_92198	LL2012_027	SpC	0	125	ordered_Spar_11	460649	460773	-	8	5_SpeGroup
iORF_92199	LL2012_027	SpC	0	128	ordered_Spar_11	460649	460776	-	8	5_SpeGroup
iORF_92205	LL2012_027	SpC	1	21	ordered_Spar_11	460711	460731	+	0	3_pPar
iORF_92207	LL2012_027	SpC	0	66	ordered_Spar_11	460746	460811	-	3	6_polymorphic
iORF_92208	LL2012_027	SpC	0	42	ordered_Spar_11	460746	460787	+	0	4_divergent
iORF_92209	LL2012_027	SpC	0	48	ordered_Spar_11	460764	460811	-	0	6_polymorphic
iORF_92211	LL2012_027	SpC	1	96	ordered_Spar_11	460775	460870	+	3	3_pPar
iORF_92212	LL2012_027	SpC	1	63	ordered_Spar_11	460792	460854	+	2	3_pPar
iORF_92219	LL2012_027	SpC	1	39	ordered_Spar_11	460859	460897	-	7	3_pPar
iORF_92358	LL2012_027	SpC	0	87	ordered_Spar_11	463588	463674	+	1	5_SpeGroup
iORF_92347	LL2012_027	SpC	1	15	ordered_Spar_11	463609	463623	-	0	3_pPar
iORF_92351	LL2012_027	SpC	0	137	ordered_Spar_11	463625	463761	-	2	5_SpeGroup
iORF_92353	LL2012_027	SpC	1	54	ordered_Spar_11	463625	463678	-	1	4_divergent
iORF_92354	LL2012_027	SpC	1	30	ordered_Spar_11	463628	463657	+	1	3_pPar
iORF_92361	LL2012_027	SpC	1	90	ordered_Spar_11	463650	463739	-	1	6_polymorphic
iORF_92362	LL2012_027	SpC	0	69	ordered_Spar_11	463671	463739	-	1	6_polymorphic
iORF_92342	LL2012_027	SpC	0	63	ordered_Spar_11	463699	463761	-	1	5_SpeGroup
iORF_92343	LL2012_027	SpC	0	38	ordered_Spar_11	463702	463739	-	1	5_SpeGroup
iORF_92344	LL2012_027	SpC	1	60	ordered_Spar_11	463702	463761	-	1	5_SpeGroup
iORF_92345	LL2012_027	SpC	0	15	ordered_Spar_11	463749	463763	+	0	5_SpeGroup
iORF_92346	LL2012_027	SpC	0	19	ordered_Spar_11	463765	463783	+	0	5_SpeGroup
iORF_92380	LL2012_027	SpC	0	29	ordered_Spar_11	464412	464440	+	2	5_SpeGroup
iORF_92363	LL2012_027	SpC	1	30	ordered_Spar_11	464449	464478	-	3	6_polymorphic
iORF_92364	LL2012_027	SpC	1	21	ordered_Spar_11	464477	464497	+	0	6_polymorphic
iORF_92367	LL2012_027	SpC	1	54	ordered_Spar_11	464490	464543	+	1	3_pPar
iORF_92404	LL2012_027	SpC	1	15	ordered_Spar_11	466441	466455	-	1	3_pPar
iORF_92385	LL2012_027	SpC	1	24	ordered_Spar_11	466452	466475	-	0	1_conserved
iORF_92388	LL2012_027	SpC	1	111	ordered_Spar_11	466454	466564	+	4	5_SpeGroup
iORF_92399	LL2012_027	SpC	0	95	ordered_Spar_11	466470	466564	+	4	5_SpeGroup
iORF_92400	LL2012_027	SpC	1	117	ordered_Spar_11	466470	466586	+	4	6_polymorphic
iORF_92401	LL2012_027	SpC	0	179	ordered_Spar_11	466470	466648	+	8	7_ancest
iORF_92403	LL2012_027	SpC	1	36	ordered_Spar_11	466474	466509	+	0	6_polymorphic
iORF_92381	LL2012_027	SpC	0	25	ordered_Spar_11	466538	466562	-	0	5_SpeGroup
iORF_92382	LL2012_027	SpC	1	90	ordered_Spar_11	466557	466646	-	4	5_SpeGroup
iORF_92384	LL2012_027	SpC	1	75	ordered_Spar_11	466561	466635	+	4	4_divergent
iORF_92390	LL2012_027	SpC	1	12	ordered_Spar_11	466628	466639	-	0	4_divergent
iORF_92391	LL2012_027	SpC	0	14	ordered_Spar_11	466628	466641	-	0	5_SpeGroup
iORF_92393	LL2012_027	SpC	1	9	ordered_Spar_11	466640	466648	+	0	4_divergent
iORF_92395	LL2012_027	SpC	1	9	ordered_Spar_11	466692	466700	-	0	5_SpeGroup
iORF_92396	LL2012_027	SpC	0	10	ordered_Spar_11	466692	466701	-	0	5_SpeGroup
iORF_92649	LL2012_027	SpC	1	9	ordered_Spar_11	473810	473818	+	0	3_pPar
iORF_92625	LL2012_027	SpC	1	15	ordered_Spar_11	473930	473944	+	2	3_pPar
iORF_92627	LL2012_027	SpC	1	30	ordered_Spar_11	473950	473979	+	1	3_pPar
iORF_92628	LL2012_027	SpC	0	12	ordered_Spar_11	473959	473970	-	0	5_SpeGroup
iORF_92630	LL2012_027	SpC	1	75	ordered_Spar_11	473979	474053	+	2	3_pPar
iORF_92631	LL2012_027	SpC	1	63	ordered_Spar_11	473998	474060	+	2	3_pPar
iORF_92639	LL2012_027	SpC	1	12	ordered_Spar_11	474111	474122	+	0	3_pPar
iORF_92640	LL2012_027	SpC	1	9	ordered_Spar_11	474123	474131	+	0	3_pPar
iORF_92706	LL2012_027	SpC	1	90	ordered_Spar_11	475267	475356	-	0	5_SpeGroup
iORF_92657	LL2012_027	SpC	1	102	ordered_Spar_11	475320	475421	-	0	3_pPar
iORF_92666	LL2012_027	SpC	0	21	ordered_Spar_11	475336	475356	-	0	6_polymorphic
iORF_92669	LL2012_027	SpC	1	63	ordered_Spar_11	475387	475449	-	0	4_divergent
iORF_92670	LL2012_027	SpC	1	27	ordered_Spar_11	475418	475444	-	0	4_divergent
iORF_92674	LL2012_027	SpC	1	150	ordered_Spar_11	475420	475569	+	6	6_polymorphic
iORF_92675	LL2012_027	SpC	0	21	ordered_Spar_11	475429	475449	-	0	5_SpeGroup
iORF_92677	LL2012_027	SpC	1	12	ordered_Spar_11	475449	475460	-	0	3_pPar
iORF_92681	LL2012_027	SpC	1	39	ordered_Spar_11	475482	475520	-	0	6_polymorphic
iORF_92682	LL2012_027	SpC	1	33	ordered_Spar_11	475484	475516	+	0	3_pPar
iORF_92683	LL2012_027	SpC	0	21	ordered_Spar_11	475500	475520	-	0	6_polymorphic
iORF_92686	LL2012_027	SpC	1	48	ordered_Spar_11	475520	475567	-	0	3_pPar
iORF_92687	LL2012_027	SpC	0	27	ordered_Spar_11	475527	475553	+	0	5_SpeGroup
iORF_92692	LL2012_027	SpC	0	97	ordered_Spar_11	475564	475660	-	0	5_SpeGroup
iORF_92693	LL2012_027	SpC	0	9	ordered_Spar_11	475566	475574	+	0	4_divergent
iORF_92694	LL2012_027	SpC	1	15	ordered_Spar_11	475566	475580	+	0	5_SpeGroup
iORF_92697	LL2012_027	SpC	1	9	ordered_Spar_11	475599	475607	+	0	5_SpeGroup
iORF_92698	LL2012_027	SpC	0	24	ordered_Spar_11	475599	475622	+	0	5_SpeGroup
iORF_92701	LL2012_027	SpC	0	21	ordered_Spar_11	475659	475679	+	3	5_SpeGroup
iORF_92702	LL2012_027	SpC	1	75	ordered_Spar_11	475679	475753	+	1	3_pPar
iORF_92703	LL2012_027	SpC	1	54	ordered_Spar_11	475692	475745	-	0	3_pPar
iORF_92707	LL2012_027	SpC	0	18	ordered_Spar_11	475754	475771	-	0	4_divergent
iORF_92709	LL2012_027	SpC	1	66	ordered_Spar_11	475796	475861	-	0	1_conserved
iORF_92710	LL2012_027	SpC	1	15	ordered_Spar_11	475798	475812	+	0	1_conserved
iORF_92711	LL2012_027	SpC	1	18	ordered_Spar_11	475809	475826	-	0	3_pPar
iORF_92714	LL2012_027	SpC	0	59	ordered_Spar_11	475861	475919	-	1	5_SpeGroup
iORF_92715	LL2012_027	SpC	1	69	ordered_Spar_11	475861	475929	-	1	5_SpeGroup
iORF_92716	LL2012_027	SpC	0	56	ordered_Spar_11	475874	475929	-	1	5_SpeGroup
iORF_92717	LL2012_027	SpC	1	36	ordered_Spar_11	475884	475919	-	1	4_divergent
iORF_92718	LL2012_027	SpC	0	24	ordered_Spar_11	475906	475929	-	0	6_polymorphic
iORF_92721	LL2012_027	SpC	0	27	ordered_Spar_11	475926	475952	-	0	6_polymorphic
iORF_92731	LL2012_027	SpC	1	159	ordered_Spar_11	475991	476149	+	17	6_polymorphic
iORF_92736	LL2012_027	SpC	0	142	ordered_Spar_11	475991	476132	+	17	5_SpeGroup
iORF_92737	LL2012_027	SpC	0	146	ordered_Spar_11	476004	476149	+	17	5_SpeGroup
iORF_92739	LL2012_027	SpC	1	129	ordered_Spar_11	476004	476132	+	17	5_SpeGroup
iORF_92740	LL2012_027	SpC	0	30	ordered_Spar_11	476013	476042	-	5	5_SpeGroup
iORF_92741	LL2012_027	SpC	0	134	ordered_Spar_11	476014	476147	-	17	5_SpeGroup
iORF_92743	LL2012_027	SpC	0	109	ordered_Spar_11	476039	476147	-	12	5_SpeGroup
iORF_92746	LL2012_027	SpC	1	105	ordered_Spar_11	476043	476147	-	12	5_SpeGroup
iORF_92747	LL2012_027	SpC	0	160	ordered_Spar_11	476043	476202	-	12	5_SpeGroup
iORF_92749	LL2012_027	SpC	0	39	ordered_Spar_11	476070	476108	+	0	5_SpeGroup
iORF_92651	LL2012_027	SpC	1	39	ordered_Spar_11	476164	476202	-	0	4_divergent
iORF_92767	LL2012_027	SpC	0	39	ordered_Spar_11	477468	477506	-	0	6_polymorphic
iORF_92772	LL2012_027	SpC	0	133	ordered_Spar_11	477472	477604	+	6	5_SpeGroup
iORF_92773	LL2012_027	SpC	1	63	ordered_Spar_11	477472	477534	+	0	4_divergent
iORF_92779	LL2012_027	SpC	0	70	ordered_Spar_11	477485	477554	-	2	5_SpeGroup
iORF_92794	LL2012_027	SpC	1	108	ordered_Spar_11	477497	477604	+	6	4_divergent
iORF_92795	LL2012_027	SpC	0	38	ordered_Spar_11	477497	477534	+	0	5_SpeGroup
iORF_92800	LL2012_027	SpC	1	18	ordered_Spar_11	477537	477554	-	2	4_divergent
iORF_92801	LL2012_027	SpC	1	57	ordered_Spar_11	477544	477600	-	6	5_SpeGroup
iORF_92755	LL2012_027	SpC	0	47	ordered_Spar_11	477554	477600	-	4	4_divergent
iORF_92756	LL2012_027	SpC	0	27	ordered_Spar_11	477581	477607	-	0	5_SpeGroup
iORF_92758	LL2012_027	SpC	1	39	ordered_Spar_11	477581	477619	-	0	4_divergent
iORF_92760	LL2012_027	SpC	0	48	ordered_Spar_11	477585	477632	+	4	6_polymorphic
iORF_92761	LL2012_027	SpC	1	57	ordered_Spar_11	477585	477641	+	4	4_divergent
iORF_92763	LL2012_027	SpC	0	13	ordered_Spar_11	477607	477619	-	0	5_SpeGroup
iORF_92770	LL2012_027	SpC	1	9	ordered_Spar_11	477638	477646	+	0	3_pPar
iORF_92780	LL2012_027	SpC	1	21	ordered_Spar_11	477749	477769	+	1	5_SpeGroup
iORF_92781	LL2012_027	SpC	0	38	ordered_Spar_11	477749	477786	+	1	5_SpeGroup
iORF_92782	LL2012_027	SpC	0	42	ordered_Spar_11	477749	477790	+	1	5_SpeGroup
iORF_92783	LL2012_027	SpC	0	38	ordered_Spar_11	477753	477790	+	1	5_SpeGroup
iORF_92784	LL2012_027	SpC	1	63	ordered_Spar_11	477753	477815	+	2	4_divergent
iORF_92789	LL2012_027	SpC	1	9	ordered_Spar_11	477824	477832	-	0	3_pPar
iORF_92811	LL2012_027	SpC	1	48	ordered_Spar_11	478553	478600	+	1	3_pPar
iORF_92804	LL2012_027	SpC	1	42	ordered_Spar_11	478648	478689	+	0	3_pPar
iORF_92805	LL2012_027	SpC	1	21	ordered_Spar_11	478686	478706	-	0	3_pPar
iORF_92806	LL2012_027	SpC	0	27	ordered_Spar_11	478691	478717	-	0	5_SpeGroup
iORF_92809	LL2012_027	SpC	1	15	ordered_Spar_11	478703	478717	-	0	6_polymorphic
iORF_92810	LL2012_027	SpC	0	94	ordered_Spar_11	478703	478796	-	0	6_polymorphic
iORF_92813	LL2012_027	SpC	0	60	ordered_Spar_11	478737	478796	-	0	6_polymorphic
iORF_92814	LL2012_027	SpC	1	33	ordered_Spar_11	478786	478818	-	0	4_divergent
iORF_92816	LL2012_027	SpC	0	24	ordered_Spar_11	478795	478818	+	0	5_SpeGroup
iORF_92817	LL2012_027	SpC	0	27	ordered_Spar_11	478802	478828	-	0	4_divergent
iORF_92819	LL2012_027	SpC	0	21	ordered_Spar_11	478851	478871	+	0	6_polymorphic
iORF_92821	LL2012_027	SpC	1	27	ordered_Spar_11	478878	478904	+	0	3_pPar
iORF_92824	LL2012_027	SpC	0	63	ordered_Spar_11	478897	478959	-	0	6_polymorphic
iORF_92825	LL2012_027	SpC	1	150	ordered_Spar_11	478897	479046	-	0	5_SpeGroup
iORF_92827	LL2012_027	SpC	0	36	ordered_Spar_11	478924	478959	-	0	6_polymorphic
iORF_92828	LL2012_027	SpC	0	36	ordered_Spar_11	478929	478964	+	0	5_SpeGroup
iORF_92829	LL2012_027	SpC	0	51	ordered_Spar_11	478934	478984	+	0	5_SpeGroup
iORF_92832	LL2012_027	SpC	0	77	ordered_Spar_11	478944	479020	-	0	5_SpeGroup
iORF_92833	LL2012_027	SpC	0	103	ordered_Spar_11	478944	479046	-	0	5_SpeGroup
iORF_92834	LL2012_027	SpC	0	95	ordered_Spar_11	478952	479046	-	0	5_SpeGroup
iORF_92836	LL2012_027	SpC	1	33	ordered_Spar_11	478988	479020	-	0	4_divergent
iORF_92837	LL2012_027	SpC	1	9	ordered_Spar_11	478998	479006	-	0	3_pPar
iORF_92841	LL2012_027	SpC	1	9	ordered_Spar_11	479019	479027	+	0	3_pPar
iORF_92846	LL2012_027	SpC	0	29	ordered_Spar_11	479076	479104	-	1	4_divergent
iORF_92848	LL2012_027	SpC	1	9	ordered_Spar_11	479113	479121	+	1	3_pPar
iORF_92850	LL2012_027	SpC	1	96	ordered_Spar_11	479129	479224	+	3	5_SpeGroup
iORF_92852	LL2012_027	SpC	0	136	ordered_Spar_11	479129	479264	+	11	5_SpeGroup
iORF_92853	LL2012_027	SpC	0	235	ordered_Spar_11	479129	479363	+	12	5_SpeGroup
iORF_92857	LL2012_027	SpC	1	51	ordered_Spar_11	479178	479228	-	2	5_SpeGroup
iORF_92858	LL2012_027	SpC	0	88	ordered_Spar_11	479178	479265	-	10	5_SpeGroup
iORF_92860	LL2012_027	SpC	0	31	ordered_Spar_11	479198	479228	-	2	4_divergent
iORF_92866	LL2012_027	SpC	1	27	ordered_Spar_11	479238	479264	+	3	5_SpeGroup
iORF_92867	LL2012_027	SpC	1	18	ordered_Spar_11	479254	479271	+	0	5_SpeGroup
iORF_92868	LL2012_027	SpC	1	12	ordered_Spar_11	479268	479279	-	0	3_pPar
iORF_92871	LL2012_027	SpC	0	27	ordered_Spar_11	479303	479329	-	0	7_ancest
iORF_92872	LL2012_027	SpC	0	66	ordered_Spar_11	479303	479368	-	0	4_divergent
iORF_92873	LL2012_027	SpC	1	24	ordered_Spar_11	479306	479329	-	0	5_SpeGroup
iORF_92877	LL2012_027	SpC	1	24	ordered_Spar_11	479360	479383	+	1	5_SpeGroup
iORF_92878	LL2012_027	SpC	0	73	ordered_Spar_11	479360	479432	+	6	5_SpeGroup
iORF_92880	LL2012_027	SpC	1	24	ordered_Spar_11	479366	479389	-	1	5_SpeGroup
iORF_92881	LL2012_027	SpC	0	20	ordered_Spar_11	479370	479389	-	1	4_divergent
iORF_92882	LL2012_027	SpC	1	30	ordered_Spar_11	479384	479413	+	1	6_polymorphic
iORF_92936	LL2012_027	SpC	0	27	ordered_Spar_11	481206	481232	+	1	5_SpeGroup
iORF_92962	LL2012_027	SpC	0	36	ordered_Spar_11	481229	481264	+	1	4_divergent
iORF_92964	LL2012_027	SpC	1	21	ordered_Spar_11	481229	481249	+	0	5_SpeGroup
iORF_92886	LL2012_027	SpC	1	9	ordered_Spar_11	481253	481261	-	1	5_SpeGroup
iORF_92890	LL2012_027	SpC	1	48	ordered_Spar_11	481290	481337	+	1	6_polymorphic
iORF_92891	LL2012_027	SpC	0	65	ordered_Spar_11	481290	481354	+	3	6_polymorphic
iORF_92900	LL2012_027	SpC	1	57	ordered_Spar_11	481388	481444	-	5	5_SpeGroup
iORF_92901	LL2012_027	SpC	1	33	ordered_Spar_11	481396	481428	-	5	3_pPar
iORF_92903	LL2012_027	SpC	1	51	ordered_Spar_11	481425	481475	-	2	4_divergent
iORF_92905	LL2012_027	SpC	0	140	ordered_Spar_11	481425	481564	-	16	5_SpeGroup
iORF_92907	LL2012_027	SpC	0	112	ordered_Spar_11	481438	481549	+	16	5_SpeGroup
iORF_92908	LL2012_027	SpC	1	138	ordered_Spar_11	481438	481575	+	16	5_SpeGroup
iORF_92910	LL2012_027	SpC	0	208	ordered_Spar_11	481438	481645	+	20	5_SpeGroup
iORF_92911	LL2012_027	SpC	0	272	ordered_Spar_11	481438	481709	+	24	7_ancest
iORF_92912	LL2012_027	SpC	0	9	ordered_Spar_11	481445	481453	+	1	6_polymorphic
iORF_92913	LL2012_027	SpC	1	33	ordered_Spar_11	481445	481477	+	2	6_polymorphic
iORF_92914	LL2012_027	SpC	0	12	ordered_Spar_11	481472	481483	-	0	4_divergent
iORF_92916	LL2012_027	SpC	1	93	ordered_Spar_11	481472	481564	-	14	5_SpeGroup
iORF_92918	LL2012_027	SpC	1	162	ordered_Spar_11	481509	481670	-	18	5_SpeGroup
iORF_92921	LL2012_027	SpC	0	112	ordered_Spar_11	481516	481627	-	16	5_SpeGroup
iORF_92922	LL2012_027	SpC	0	155	ordered_Spar_11	481516	481670	-	18	7_ancest
iORF_92924	LL2012_027	SpC	0	42	ordered_Spar_11	481586	481627	-	1	7_ancest
iORF_92925	LL2012_027	SpC	0	85	ordered_Spar_11	481586	481670	-	3	5_SpeGroup
iORF_92926	LL2012_027	SpC	1	105	ordered_Spar_11	481586	481690	-	3	5_SpeGroup
iORF_92929	LL2012_027	SpC	0	59	ordered_Spar_11	481612	481670	-	3	5_SpeGroup
iORF_92931	LL2012_027	SpC	0	67	ordered_Spar_11	481624	481690	-	2	6_polymorphic
iORF_92932	LL2012_027	SpC	0	105	ordered_Spar_11	481624	481728	-	6	5_SpeGroup
iORF_92933	LL2012_027	SpC	0	60	ordered_Spar_11	481631	481690	-	2	5_SpeGroup
iORF_92934	LL2012_027	SpC	0	33	ordered_Spar_11	481648	481680	-	0	5_SpeGroup
iORF_92935	LL2012_027	SpC	1	183	ordered_Spar_11	481648	481830	-	10	5_SpeGroup
iORF_92937	LL2012_027	SpC	0	12	ordered_Spar_11	481663	481674	+	0	6_polymorphic
iORF_92938	LL2012_027	SpC	1	30	ordered_Spar_11	481663	481692	+	0	6_polymorphic
iORF_92940	LL2012_027	SpC	1	30	ordered_Spar_11	481677	481706	-	0	3_pPar
iORF_92945	LL2012_027	SpC	0	69	ordered_Spar_11	481727	481795	+	5	5_SpeGroup
iORF_92950	LL2012_027	SpC	0	15	ordered_Spar_11	481781	481795	+	0	5_SpeGroup
iORF_92952	LL2012_027	SpC	1	9	ordered_Spar_11	481785	481793	-	0	4_divergent
iORF_92953	LL2012_027	SpC	0	46	ordered_Spar_11	481785	481830	-	1	5_SpeGroup
iORF_92954	LL2012_027	SpC	0	12	ordered_Spar_11	481798	481809	-	0	5_SpeGroup
iORF_92955	LL2012_027	SpC	0	33	ordered_Spar_11	481798	481830	-	1	7_ancest
iORF_92956	LL2012_027	SpC	0	65	ordered_Spar_11	481798	481862	-	1	5_SpeGroup
iORF_92957	LL2012_027	SpC	0	26	ordered_Spar_11	481809	481834	+	1	5_SpeGroup
iORF_92958	LL2012_027	SpC	1	36	ordered_Spar_11	481827	481862	-	0	4_divergent
iORF_92960	LL2012_027	SpC	0	39	ordered_Spar_11	481873	481911	-	0	4_divergent
iORF_92961	LL2012_027	SpC	1	135	ordered_Spar_11	481873	482007	-	1	4_divergent
iORF_92963	LL2012_027	SpC	0	21	ordered_Spar_11	481883	481903	+	0	5_SpeGroup
iORF_92965	LL2012_027	SpC	0	24	ordered_Spar_11	481903	481926	+	0	5_SpeGroup
iORF_92966	LL2012_027	SpC	0	21	ordered_Spar_11	481906	481926	+	0	5_SpeGroup
iORF_92967	LL2012_027	SpC	1	12	ordered_Spar_11	481915	481926	+	0	5_SpeGroup
iORF_92969	LL2012_027	SpC	1	9	ordered_Spar_11	481923	481931	-	0	3_pPar
iORF_92971	LL2012_027	SpC	0	80	ordered_Spar_11	481928	482007	-	1	5_SpeGroup
iORF_92972	LL2012_027	SpC	0	12	ordered_Spar_11	481947	481958	-	0	5_SpeGroup
iORF_92973	LL2012_027	SpC	1	69	ordered_Spar_11	481950	482018	+	1	4_divergent
iORF_92974	LL2012_027	SpC	0	77	ordered_Spar_11	481950	482026	+	1	5_SpeGroup
iORF_92975	LL2012_027	SpC	0	185	ordered_Spar_11	481982	482166	-	1	6_polymorphic
iORF_92977	LL2012_027	SpC	1	144	ordered_Spar_11	482023	482166	-	1	5_SpeGroup
iORF_92979	LL2012_027	SpC	0	81	ordered_Spar_11	482086	482166	-	0	6_polymorphic
iORF_92885	LL2012_027	SpC	0	30	ordered_Spar_11	482117	482146	-	0	4_divergent
iORF_92989	LL2012_027	SpC	0	12	ordered_Spar_11	483828	483839	-	0	5_SpeGroup
iORF_92994	LL2012_027	SpC	1	12	ordered_Spar_11	483865	483876	+	0	4_divergent
iORF_92996	LL2012_027	SpC	0	147	ordered_Spar_11	485886	486032	-	19	5_SpeGroup
iORF_92997	LL2012_027	SpC	0	35	ordered_Spar_11	485904	485938	+	1	6_polymorphic
iORF_92998	LL2012_027	SpC	1	105	ordered_Spar_11	485904	486008	+	19	5_SpeGroup
iORF_92999	LL2012_027	SpC	0	132	ordered_Spar_11	485904	486035	+	19	5_SpeGroup
iORF_93002	LL2012_027	SpC	0	65	ordered_Spar_11	485968	486032	-	0	5_SpeGroup
iORF_93006	LL2012_027	SpC	0	92	ordered_Spar_11	486011	486102	+	0	4_divergent
iORF_93007	LL2012_027	SpC	1	15	ordered_Spar_11	486063	486077	+	0	4_divergent
iORF_93008	LL2012_027	SpC	0	21	ordered_Spar_11	486063	486083	+	0	5_SpeGroup
iORF_93009	LL2012_027	SpC	0	69	ordered_Spar_11	486071	486139	-	0	6_polymorphic
iORF_93010	LL2012_027	SpC	0	9	ordered_Spar_11	486080	486088	+	0	5_SpeGroup
iORF_93030	LL2012_027	SpC	0	63	ordered_Spar_11	488361	488423	+	0	5_SpeGroup
iORF_93027	LL2012_027	SpC	1	30	ordered_Spar_11	488386	488415	-	0	3_pPar
iORF_93028	LL2012_027	SpC	0	33	ordered_Spar_11	488403	488435	-	0	5_SpeGroup
iORF_93029	LL2012_027	SpC	1	18	ordered_Spar_11	488406	488423	+	0	4_divergent
iORF_93031	LL2012_027	SpC	0	88	ordered_Spar_11	488427	488514	+	1	5_SpeGroup
iORF_93032	LL2012_027	SpC	1	15	ordered_Spar_11	488427	488441	+	0	4_divergent
iORF_93021	LL2012_027	SpC	0	27	ordered_Spar_11	488568	488594	+	0	6_polymorphic
iORF_93022	LL2012_027	SpC	1	24	ordered_Spar_11	488571	488594	+	0	5_SpeGroup
iORF_93039	LL2012_027	SpC	1	15	ordered_Spar_11	490543	490557	+	0	1_conserved
iORF_93044	LL2012_027	SpC	0	135	ordered_Spar_11	490581	490715	+	0	6_polymorphic
iORF_93045	LL2012_027	SpC	1	36	ordered_Spar_11	490581	490616	+	0	6_polymorphic
iORF_93046	LL2012_027	SpC	0	129	ordered_Spar_11	490600	490728	+	0	5_SpeGroup
iORF_93047	LL2012_027	SpC	1	69	ordered_Spar_11	490613	490681	-	0	3_pPar
iORF_93034	LL2012_027	SpC	1	84	ordered_Spar_11	490645	490728	+	0	4_divergent
iORF_93037	LL2012_027	SpC	1	72	ordered_Spar_11	490661	490732	+	0	1_conserved
iORF_93038	LL2012_027	SpC	0	102	ordered_Spar_11	490678	490779	-	0	5_SpeGroup
iORF_93063	LL2012_027	SpC	0	18	ordered_Spar_11	491337	491354	+	0	6_polymorphic
iORF_93064	LL2012_027	SpC	0	30	ordered_Spar_11	491377	491406	-	2	5_SpeGroup
iORF_93048	LL2012_027	SpC	0	72	ordered_Spar_11	491390	491461	-	3	7_ancest
iORF_93049	LL2012_027	SpC	0	54	ordered_Spar_11	491405	491458	+	0	5_SpeGroup
iORF_93050	LL2012_027	SpC	1	48	ordered_Spar_11	491409	491456	-	0	4_divergent
iORF_93051	LL2012_027	SpC	1	12	ordered_Spar_11	491447	491458	+	0	4_divergent
iORF_93054	LL2012_027	SpC	1	9	ordered_Spar_11	491453	491461	-	1	4_divergent
iORF_93055	LL2012_027	SpC	1	48	ordered_Spar_11	491466	491513	+	0	3_pPar
iORF_93070	LL2012_027	SpC	1	12	ordered_Spar_11	494449	494460	+	1	3_pPar
iORF_93072	LL2012_027	SpC	1	18	ordered_Spar_11	494454	494471	-	1	3_pPar
iORF_93073	LL2012_027	SpC	1	45	ordered_Spar_11	494473	494517	-	1	6_polymorphic
iORF_93074	LL2012_027	SpC	0	39	ordered_Spar_11	494479	494517	-	1	6_polymorphic
iORF_93075	LL2012_027	SpC	1	27	ordered_Spar_11	494498	494524	+	0	4_divergent
iORF_93076	LL2012_027	SpC	1	24	ordered_Spar_11	494519	494542	-	0	4_divergent
iORF_93077	LL2012_027	SpC	0	36	ordered_Spar_11	494519	494554	-	0	4_divergent
iORF_93065	LL2012_027	SpC	1	21	ordered_Spar_11	494543	494563	-	0	5_SpeGroup
iORF_93066	LL2012_027	SpC	0	22	ordered_Spar_11	494543	494564	-	0	5_SpeGroup
iORF_93067	LL2012_027	SpC	1	12	ordered_Spar_11	494547	494558	-	0	6_polymorphic
iORF_93068	LL2012_027	SpC	0	9	ordered_Spar_11	494555	494563	-	0	5_SpeGroup
iORF_93088	LL2012_027	SpC	1	39	ordered_Spar_11	495584	495622	+	0	1_conserved
iORF_93082	LL2012_027	SpC	1	9	ordered_Spar_11	495597	495605	-	0	1_conserved
iORF_93087	LL2012_027	SpC	1	12	ordered_Spar_11	495604	495615	+	0	5_SpeGroup
iORF_93089	LL2012_027	SpC	1	21	ordered_Spar_11	495629	495649	-	0	3_pPar
iORF_93090	LL2012_027	SpC	1	27	ordered_Spar_11	495646	495672	-	0	3_pPar
iORF_93078	LL2012_027	SpC	1	60	ordered_Spar_11	495684	495743	+	0	6_polymorphic
iORF_93079	LL2012_027	SpC	0	152	ordered_Spar_11	495684	495835	+	2	6_polymorphic
iORF_93083	LL2012_027	SpC	1	36	ordered_Spar_11	495776	495811	-	0	4_divergent
iORF_93084	LL2012_027	SpC	1	15	ordered_Spar_11	495790	495804	+	0	3_pPar
iORF_93086	LL2012_027	SpC	1	15	ordered_Spar_11	495801	495815	+	0	6_polymorphic
iORF_93100	LL2012_027	SpC	1	36	ordered_Spar_11	497486	497521	+	0	6_polymorphic
iORF_93118	LL2012_027	SpC	1	18	ordered_Spar_11	499842	499859	+	3	3_pPar
iORF_93130	LL2012_027	SpC	1	30	ordered_Spar_11	499864	499893	-	0	3_pPar
iORF_93131	LL2012_027	SpC	1	9	ordered_Spar_11	499890	499898	-	0	4_divergent
iORF_93132	LL2012_027	SpC	1	24	ordered_Spar_11	499900	499923	-	0	3_pPar
iORF_93133	LL2012_027	SpC	1	15	ordered_Spar_11	499905	499919	-	0	3_pPar
iORF_93134	LL2012_027	SpC	1	36	ordered_Spar_11	499911	499946	+	1	4_divergent
iORF_93108	LL2012_027	SpC	0	198	ordered_Spar_11	499922	500119	+	6	5_SpeGroup
iORF_93109	LL2012_027	SpC	0	219	ordered_Spar_11	499922	500140	+	7	7_ancest
iORF_93110	LL2012_027	SpC	1	18	ordered_Spar_11	499935	499952	-	0	1_conserved
iORF_93117	LL2012_027	SpC	0	111	ordered_Spar_11	500023	500133	+	4	5_SpeGroup
iORF_93120	LL2012_027	SpC	1	12	ordered_Spar_11	500112	500123	+	1	4_divergent
iORF_93124	LL2012_027	SpC	1	33	ordered_Spar_11	500130	500162	+	1	3_pPar
iORF_93125	LL2012_027	SpC	1	9	ordered_Spar_11	500149	500157	+	0	3_pPar
iORF_93128	LL2012_027	SpC	1	27	ordered_Spar_11	500159	500185	+	1	3_pPar
iORF_93143	LL2012_027	SpC	1	30	ordered_Spar_11	501112	501141	+	0	3_pPar
iORF_93137	LL2012_027	SpC	1	33	ordered_Spar_11	501120	501152	-	1	3_pPar
iORF_93139	LL2012_027	SpC	1	33	ordered_Spar_11	501160	501192	+	0	3_pPar
iORF_93140	LL2012_027	SpC	1	18	ordered_Spar_11	501189	501206	-	0	6_polymorphic
iORF_94192	LL2012_027	SpC	1	9	ordered_Spar_11	531338	531346	+	0	1_conserved
iORF_94193	LL2012_027	SpC	1	54	ordered_Spar_11	531343	531396	-	0	5_SpeGroup
iORF_94169	LL2012_027	SpC	1	42	ordered_Spar_11	531429	531470	-	0	4_divergent
iORF_94172	LL2012_027	SpC	1	36	ordered_Spar_11	531432	531467	+	0	3_pPar
iORF_94178	LL2012_027	SpC	0	33	ordered_Spar_11	531650	531682	-	0	5_SpeGroup
iORF_94179	LL2012_027	SpC	0	15	ordered_Spar_11	531657	531671	-	0	5_SpeGroup
iORF_94181	LL2012_027	SpC	1	15	ordered_Spar_11	531683	531697	-	0	1_conserved
iORF_94215	LL2012_027	SpC	1	117	ordered_Spar_11	533000	533116	+	0	6_polymorphic
iORF_94207	LL2012_027	SpC	0	57	ordered_Spar_11	533157	533213	-	2	5_SpeGroup
iORF_94210	LL2012_027	SpC	1	33	ordered_Spar_11	533181	533213	-	2	4_divergent
iORF_94211	LL2012_027	SpC	1	12	ordered_Spar_11	533188	533199	-	0	1_conserved
iORF_94222	LL2012_027	SpC	1	27	ordered_Spar_11	534057	534083	+	0	5_SpeGroup
iORF_94223	LL2012_027	SpC	0	81	ordered_Spar_11	534057	534137	+	2	5_SpeGroup
iORF_94233	LL2012_027	SpC	0	90	ordered_Spar_11	534073	534162	-	3	6_polymorphic
iORF_94234	LL2012_027	SpC	1	78	ordered_Spar_11	534085	534162	-	3	6_polymorphic
iORF_94235	LL2012_027	SpC	0	39	ordered_Spar_11	534085	534123	-	2	6_polymorphic
iORF_94238	LL2012_027	SpC	0	51	ordered_Spar_11	534087	534137	+	2	7_ancest
iORF_94241	LL2012_027	SpC	0	135	ordered_Spar_11	534132	534266	-	6	5_SpeGroup
iORF_94217	LL2012_027	SpC	1	30	ordered_Spar_11	534144	534173	+	1	6_polymorphic
iORF_94218	LL2012_027	SpC	0	58	ordered_Spar_11	534144	534201	+	3	5_SpeGroup
iORF_94219	LL2012_027	SpC	0	92	ordered_Spar_11	534144	534235	+	3	6_polymorphic
iORF_94220	LL2012_027	SpC	1	12	ordered_Spar_11	534186	534197	+	0	4_divergent
iORF_94221	LL2012_027	SpC	0	50	ordered_Spar_11	534186	534235	+	0	5_SpeGroup
iORF_94224	LL2012_027	SpC	1	24	ordered_Spar_11	534212	534235	+	0	6_polymorphic
iORF_94225	LL2012_027	SpC	0	46	ordered_Spar_11	534221	534266	-	3	4_divergent
iORF_94226	LL2012_027	SpC	0	56	ordered_Spar_11	534225	534280	+	3	5_SpeGroup
iORF_94227	LL2012_027	SpC	1	66	ordered_Spar_11	534225	534290	+	3	5_SpeGroup
iORF_94228	LL2012_027	SpC	0	27	ordered_Spar_11	534228	534254	-	2	5_SpeGroup
iORF_94229	LL2012_027	SpC	1	39	ordered_Spar_11	534228	534266	-	3	5_SpeGroup
iORF_94230	LL2012_027	SpC	0	59	ordered_Spar_11	534232	534290	+	3	5_SpeGroup
iORF_94248	LL2012_027	SpC	1	39	ordered_Spar_11	536308	536346	-	0	6_polymorphic
iORF_94250	LL2012_027	SpC	1	39	ordered_Spar_11	536310	536348	+	0	1_conserved
iORF_94251	LL2012_027	SpC	0	24	ordered_Spar_11	536314	536337	+	0	5_SpeGroup
iORF_94245	LL2012_027	SpC	1	12	ordered_Spar_11	536441	536452	+	0	3_pPar
iORF_94272	LL2012_027	SpC	1	48	ordered_Spar_11	537399	537446	+	0	4_divergent
iORF_94273	LL2012_027	SpC	0	45	ordered_Spar_11	537402	537446	+	0	4_divergent
iORF_94275	LL2012_027	SpC	1	12	ordered_Spar_11	537413	537424	-	0	1_conserved
iORF_94276	LL2012_027	SpC	0	54	ordered_Spar_11	537456	537509	-	1	5_SpeGroup
iORF_94277	LL2012_027	SpC	0	24	ordered_Spar_11	537464	537487	-	0	4_divergent
iORF_94288	LL2012_027	SpC	1	120	ordered_Spar_11	539539	539658	+	0	6_polymorphic
iORF_94318	LL2012_027	SpC	0	63	ordered_Spar_11	539596	539658	+	0	6_polymorphic
iORF_94280	LL2012_027	SpC	1	60	ordered_Spar_11	539650	539709	-	0	3_pPar
iORF_94283	LL2012_027	SpC	0	48	ordered_Spar_11	539681	539728	+	0	6_polymorphic
iORF_94284	LL2012_027	SpC	0	57	ordered_Spar_11	539681	539737	+	5	6_polymorphic
iORF_94287	LL2012_027	SpC	0	30	ordered_Spar_11	539714	539743	-	5	5_SpeGroup
iORF_94289	LL2012_027	SpC	1	96	ordered_Spar_11	539734	539829	+	3	5_SpeGroup
iORF_94290	LL2012_027	SpC	0	144	ordered_Spar_11	539734	539877	+	8	5_SpeGroup
iORF_94291	LL2012_027	SpC	0	63	ordered_Spar_11	539743	539805	-	2	5_SpeGroup
iORF_94293	LL2012_027	SpC	1	123	ordered_Spar_11	539743	539865	-	3	4_divergent
iORF_94294	LL2012_027	SpC	1	99	ordered_Spar_11	539762	539860	-	3	6_polymorphic
iORF_94295	LL2012_027	SpC	0	212	ordered_Spar_11	539762	539973	-	8	6_polymorphic
iORF_94297	LL2012_027	SpC	0	60	ordered_Spar_11	539770	539829	+	3	7_ancest
iORF_94298	LL2012_027	SpC	0	79	ordered_Spar_11	539770	539848	+	3	5_SpeGroup
iORF_94299	LL2012_027	SpC	1	33	ordered_Spar_11	539780	539812	+	2	3_pPar
iORF_94301	LL2012_027	SpC	0	42	ordered_Spar_11	539819	539860	-	0	5_SpeGroup
iORF_94303	LL2012_027	SpC	1	54	ordered_Spar_11	539852	539905	+	5	6_polymorphic
iORF_94306	LL2012_027	SpC	0	24	ordered_Spar_11	539872	539895	-	0	6_polymorphic
iORF_94307	LL2012_027	SpC	1	102	ordered_Spar_11	539872	539973	-	0	6_polymorphic
iORF_94308	LL2012_027	SpC	1	60	ordered_Spar_11	539877	539936	+	0	3_pPar
iORF_94309	LL2012_027	SpC	0	12	ordered_Spar_11	539894	539905	+	0	6_polymorphic
iORF_94311	LL2012_027	SpC	0	48	ordered_Spar_11	539926	539973	-	0	5_SpeGroup
iORF_94312	LL2012_027	SpC	0	25	ordered_Spar_11	539955	539979	+	0	6_polymorphic
iORF_94313	LL2012_027	SpC	1	45	ordered_Spar_11	539955	539999	+	1	6_polymorphic
iORF_94315	LL2012_027	SpC	1	15	ordered_Spar_11	540009	540023	+	0	1_conserved
iORF_94316	LL2012_027	SpC	1	30	ordered_Spar_11	540039	540068	-	0	3_pPar
iORF_94376	LL2012_027	SpC	1	15	ordered_Spar_11	542850	542864	+	0	6_polymorphic
iORF_94321	LL2012_027	SpC	1	24	ordered_Spar_11	542868	542891	+	0	4_divergent
iORF_94322	LL2012_027	SpC	0	46	ordered_Spar_11	542868	542913	+	0	5_SpeGroup
iORF_94323	LL2012_027	SpC	0	56	ordered_Spar_11	542878	542933	-	1	6_polymorphic
iORF_94324	LL2012_027	SpC	0	35	ordered_Spar_11	542899	542933	-	1	6_polymorphic
iORF_94325	LL2012_027	SpC	1	24	ordered_Spar_11	542910	542933	-	1	6_polymorphic
iORF_94326	LL2012_027	SpC	1	12	ordered_Spar_11	542927	542938	+	1	6_polymorphic
iORF_94327	LL2012_027	SpC	0	17	ordered_Spar_11	542927	542943	+	1	6_polymorphic
iORF_94328	LL2012_027	SpC	1	9	ordered_Spar_11	542935	542943	+	0	6_polymorphic
iORF_94330	LL2012_027	SpC	0	34	ordered_Spar_11	542940	542973	-	2	5_SpeGroup
iORF_94336	LL2012_027	SpC	1	72	ordered_Spar_11	542982	543053	-	2	6_polymorphic
iORF_94340	LL2012_027	SpC	0	51	ordered_Spar_11	542984	543034	+	2	6_polymorphic
iORF_94341	LL2012_027	SpC	1	135	ordered_Spar_11	542984	543118	+	3	4_divergent
iORF_94344	LL2012_027	SpC	1	18	ordered_Spar_11	543047	543064	-	0	3_pPar
iORF_94345	LL2012_027	SpC	1	57	ordered_Spar_11	543058	543114	+	1	5_SpeGroup
iORF_94350	LL2012_027	SpC	1	15	ordered_Spar_11	543098	543112	-	0	3_pPar
iORF_94355	LL2012_027	SpC	0	78	ordered_Spar_11	543152	543229	-	4	5_SpeGroup
iORF_94356	LL2012_027	SpC	0	83	ordered_Spar_11	543152	543234	-	7	6_polymorphic
iORF_94414	LL2012_027	SpC	1	60	ordered_Spar_11	544511	544570	-	0	4_divergent
iORF_94390	LL2012_027	SpC	1	18	ordered_Spar_11	544515	544532	+	0	1_conserved
iORF_94411	LL2012_027	SpC	1	54	ordered_Spar_11	544580	544633	+	1	3_pPar
iORF_94384	LL2012_027	SpC	1	75	ordered_Spar_11	544608	544682	+	0	6_polymorphic
iORF_94391	LL2012_027	SpC	1	12	ordered_Spar_11	544634	544645	+	0	1_conserved
iORF_94395	LL2012_027	SpC	0	18	ordered_Spar_11	544672	544689	+	0	5_SpeGroup
iORF_94416	LL2012_027	SpC	0	93	ordered_Spar_11	545909	546001	-	8	5_SpeGroup
iORF_94418	LL2012_027	SpC	1	87	ordered_Spar_11	545923	546009	-	8	4_divergent
iORF_94419	LL2012_027	SpC	0	84	ordered_Spar_11	545926	546009	-	8	5_SpeGroup
iORF_94420	LL2012_027	SpC	1	75	ordered_Spar_11	545927	546001	-	8	4_divergent
iORF_94421	LL2012_027	SpC	1	129	ordered_Spar_11	545936	546064	+	8	3_pPar
iORF_94422	LL2012_027	SpC	0	145	ordered_Spar_11	545936	546080	+	9	7_ancest
iORF_94426	LL2012_027	SpC	0	132	ordered_Spar_11	545949	546080	+	9	4_divergent
iORF_94427	LL2012_027	SpC	1	81	ordered_Spar_11	546000	546080	+	1	5_SpeGroup
iORF_94429	LL2012_027	SpC	1	96	ordered_Spar_11	546010	546105	-	1	1_conserved
iORF_94431	LL2012_027	SpC	0	105	ordered_Spar_11	546056	546160	-	1	4_divergent
iORF_94432	LL2012_027	SpC	1	69	ordered_Spar_11	546067	546135	+	1	3_pPar
iORF_94433	LL2012_027	SpC	1	84	ordered_Spar_11	546077	546160	-	0	4_divergent
iORF_94434	LL2012_027	SpC	1	12	ordered_Spar_11	546104	546115	+	0	1_conserved
iORF_94436	LL2012_027	SpC	0	185	ordered_Spar_11	546108	546292	+	2	6_polymorphic
iORF_94437	LL2012_027	SpC	1	192	ordered_Spar_11	546108	546299	+	2	6_polymorphic
iORF_94438	LL2012_027	SpC	0	232	ordered_Spar_11	546108	546339	+	2	5_SpeGroup
iORF_94439	LL2012_027	SpC	1	66	ordered_Spar_11	546132	546197	-	0	1_conserved
iORF_94440	LL2012_027	SpC	1	9	ordered_Spar_11	546148	546156	+	0	3_pPar
iORF_94442	LL2012_027	SpC	1	51	ordered_Spar_11	546181	546231	-	0	3_pPar
iORF_94447	LL2012_027	SpC	1	75	ordered_Spar_11	546218	546292	+	2	6_polymorphic
iORF_94448	LL2012_027	SpC	0	82	ordered_Spar_11	546218	546299	+	2	5_SpeGroup
iORF_94449	LL2012_027	SpC	0	122	ordered_Spar_11	546218	546339	+	2	6_polymorphic
iORF_94451	LL2012_027	SpC	0	142	ordered_Spar_11	546233	546374	-	2	4_divergent
iORF_94452	LL2012_027	SpC	0	18	ordered_Spar_11	546240	546257	-	0	6_polymorphic
iORF_94453	LL2012_027	SpC	0	64	ordered_Spar_11	546240	546303	-	2	5_SpeGroup
iORF_94454	LL2012_027	SpC	1	135	ordered_Spar_11	546240	546374	-	2	6_polymorphic
iORF_94456	LL2012_027	SpC	0	44	ordered_Spar_11	546256	546299	+	2	6_polymorphic
iORF_94457	LL2012_027	SpC	0	64	ordered_Spar_11	546256	546319	+	2	5_SpeGroup
iORF_94458	LL2012_027	SpC	1	84	ordered_Spar_11	546256	546339	+	2	6_polymorphic
iORF_94460	LL2012_027	SpC	0	68	ordered_Spar_11	546265	546332	-	2	6_polymorphic
iORF_94461	LL2012_027	SpC	0	110	ordered_Spar_11	546265	546374	-	2	6_polymorphic
iORF_94462	LL2012_027	SpC	0	36	ordered_Spar_11	546268	546303	-	2	7_ancest
iORF_94464	LL2012_027	SpC	0	81	ordered_Spar_11	546294	546374	-	0	6_polymorphic
iORF_94466	LL2012_027	SpC	0	30	ordered_Spar_11	546308	546337	-	0	6_polymorphic
iORF_94468	LL2012_027	SpC	0	33	ordered_Spar_11	546342	546374	-	0	6_polymorphic
iORF_94483	LL2012_027	SpC	0	107	ordered_Spar_11	547659	547765	-	3	5_SpeGroup
iORF_94484	LL2012_027	SpC	1	18	ordered_Spar_11	547659	547676	-	1	4_divergent
iORF_94485	LL2012_027	SpC	1	96	ordered_Spar_11	547670	547765	-	2	5_SpeGroup
iORF_94487	LL2012_027	SpC	0	93	ordered_Spar_11	547673	547765	-	2	5_SpeGroup
iORF_94471	LL2012_027	SpC	0	24	ordered_Spar_11	547739	547762	+	0	5_SpeGroup
iORF_94472	LL2012_027	SpC	0	33	ordered_Spar_11	547750	547782	-	0	5_SpeGroup
iORF_94474	LL2012_027	SpC	0	21	ordered_Spar_11	547762	547782	-	0	6_polymorphic
iORF_94475	LL2012_027	SpC	1	27	ordered_Spar_11	547764	547790	+	0	3_pPar
iORF_94476	LL2012_027	SpC	1	12	ordered_Spar_11	547771	547782	-	0	6_polymorphic
iORF_94477	LL2012_027	SpC	1	18	ordered_Spar_11	547781	547798	+	0	3_pPar
iORF_94478	LL2012_027	SpC	0	24	ordered_Spar_11	547806	547829	+	0	5_SpeGroup
iORF_94479	LL2012_027	SpC	0	15	ordered_Spar_11	547830	547844	-	0	4_divergent
iORF_94480	LL2012_027	SpC	1	21	ordered_Spar_11	547830	547850	-	0	5_SpeGroup
iORF_94482	LL2012_027	SpC	1	30	ordered_Spar_11	547878	547907	-	0	3_pPar
iORF_94496	LL2012_027	SpC	0	23	ordered_Spar_11	560262	560284	+	1	5_SpeGroup
iORF_94503	LL2012_027	SpC	1	105	ordered_Spar_11	560304	560408	+	1	3_pPar
iORF_94506	LL2012_027	SpC	0	21	ordered_Spar_11	560326	560346	+	0	5_SpeGroup
iORF_94492	LL2012_027	SpC	1	39	ordered_Spar_11	560352	560390	-	0	1_conserved
iORF_94494	LL2012_027	SpC	1	33	ordered_Spar_11	560425	560457	-	0	1_conserved
iORF_94495	LL2012_027	SpC	0	36	ordered_Spar_11	560430	560465	-	0	5_SpeGroup
iORF_94498	LL2012_027	SpC	1	15	ordered_Spar_11	560450	560464	+	0	4_divergent
iORF_94499	LL2012_027	SpC	0	18	ordered_Spar_11	560450	560467	+	0	5_SpeGroup
iORF_94500	LL2012_027	SpC	0	33	ordered_Spar_11	560481	560513	+	0	5_SpeGroup
iORF_94562	LL2012_027	SpC	0	12	ordered_Spar_11	563665	563676	+	1	5_SpeGroup
iORF_94564	LL2012_027	SpC	0	9	ordered_Spar_11	563679	563687	+	0	6_polymorphic
iORF_94570	LL2012_027	SpC	0	181	ordered_Spar_11	563684	563864	-	1	6_polymorphic
iORF_94576	LL2012_027	SpC	1	42	ordered_Spar_11	563689	563730	+	0	3_pPar
iORF_94580	LL2012_027	SpC	1	24	ordered_Spar_11	563711	563734	+	0	3_pPar
iORF_94583	LL2012_027	SpC	1	87	ordered_Spar_11	563731	563817	-	1	6_polymorphic
iORF_94560	LL2012_027	SpC	0	89	ordered_Spar_11	563765	563853	-	0	5_SpeGroup
iORF_94561	LL2012_027	SpC	0	100	ordered_Spar_11	563765	563864	-	0	7_ancest
iORF_94563	LL2012_027	SpC	0	73	ordered_Spar_11	563792	563864	-	0	6_polymorphic
iORF_94567	LL2012_027	SpC	0	15	ordered_Spar_11	563850	563864	-	0	5_SpeGroup
iORF_94568	LL2012_027	SpC	0	39	ordered_Spar_11	563852	563890	+	0	5_SpeGroup
iORF_94569	LL2012_027	SpC	0	87	ordered_Spar_11	563870	563956	-	0	5_SpeGroup
iORF_94572	LL2012_027	SpC	0	33	ordered_Spar_11	563902	563934	-	0	5_SpeGroup
iORF_94575	LL2012_027	SpC	1	30	ordered_Spar_11	563927	563956	-	0	4_divergent
iORF_94577	LL2012_027	SpC	1	15	ordered_Spar_11	563931	563945	-	0	3_pPar
iORF_94578	LL2012_027	SpC	0	15	ordered_Spar_11	563942	563956	-	0	5_SpeGroup
iORF_94588	LL2012_027	SpC	0	16	ordered_Spar_11	564566	564581	-	0	5_SpeGroup
iORF_94592	LL2012_027	SpC	1	9	ordered_Spar_11	564578	564586	-	0	4_divergent
iORF_94604	LL2012_027	SpC	1	18	ordered_Spar_11	564623	564640	-	0	1_conserved
iORF_94605	LL2012_027	SpC	1	9	ordered_Spar_11	564641	564649	+	0	1_conserved
iORF_94585	LL2012_027	SpC	1	9	ordered_Spar_11	564646	564654	-	0	3_pPar
iORF_94586	LL2012_027	SpC	1	33	ordered_Spar_11	564665	564697	+	0	4_divergent
iORF_94587	LL2012_027	SpC	1	36	ordered_Spar_11	564720	564755	-	0	1_conserved
iORF_94589	LL2012_027	SpC	1	15	ordered_Spar_11	564786	564800	+	0	4_divergent
iORF_94590	LL2012_027	SpC	0	107	ordered_Spar_11	564786	564892	+	4	5_SpeGroup
iORF_94591	LL2012_027	SpC	1	24	ordered_Spar_11	564846	564869	-	0	1_conserved
iORF_94594	LL2012_027	SpC	1	39	ordered_Spar_11	564922	564960	-	0	3_pPar
iORF_94595	LL2012_027	SpC	0	24	ordered_Spar_11	564939	564962	+	0	4_divergent
iORF_94598	LL2012_027	SpC	1	45	ordered_Spar_11	564994	565038	+	1	4_divergent
iORF_94599	LL2012_027	SpC	0	56	ordered_Spar_11	564994	565049	+	1	6_polymorphic
iORF_94600	LL2012_027	SpC	0	59	ordered_Spar_11	564994	565052	+	1	6_polymorphic
iORF_94612	LL2012_027	SpC	1	21	ordered_Spar_11	566924	566944	-	0	5_SpeGroup
iORF_94613	LL2012_027	SpC	0	23	ordered_Spar_11	566924	566946	-	0	6_polymorphic
iORF_94614	LL2012_027	SpC	0	41	ordered_Spar_11	566924	566964	-	0	6_polymorphic
iORF_94628	LL2012_027	SpC	1	54	ordered_Spar_11	566934	566987	-	0	5_SpeGroup
iORF_94632	LL2012_027	SpC	0	39	ordered_Spar_11	566949	566987	-	0	4_divergent
iORF_94633	LL2012_027	SpC	1	12	ordered_Spar_11	566972	566983	-	0	3_pPar
iORF_94637	LL2012_027	SpC	0	15	ordered_Spar_11	566990	567004	-	0	4_divergent
iORF_94610	LL2012_027	SpC	0	51	ordered_Spar_11	567036	567086	-	0	6_polymorphic
iORF_94611	LL2012_027	SpC	0	134	ordered_Spar_11	567036	567169	-	5	6_polymorphic
iORF_94615	LL2012_027	SpC	1	72	ordered_Spar_11	567061	567132	-	5	6_polymorphic
iORF_94616	LL2012_027	SpC	0	96	ordered_Spar_11	567061	567156	-	5	5_SpeGroup
iORF_94618	LL2012_027	SpC	0	35	ordered_Spar_11	567098	567132	-	5	6_polymorphic
iORF_94619	LL2012_027	SpC	1	72	ordered_Spar_11	567098	567169	-	5	6_polymorphic
iORF_94620	LL2012_027	SpC	1	15	ordered_Spar_11	567101	567115	+	1	3_pPar
iORF_94643	LL2012_027	SpC	1	18	ordered_Spar_11	569055	569072	+	0	4_divergent
iORF_94645	LL2012_027	SpC	0	9	ordered_Spar_11	569074	569082	+	0	4_divergent
iORF_94652	LL2012_027	SpC	0	27	ordered_Spar_11	569195	569221	-	0	7_ancest
iORF_94713	LL2012_027	SpC	1	63	ordered_Spar_11	570089	570151	-	0	3_pPar
iORF_94780	LL2012_027	SpC	1	30	ordered_Spar_11	570145	570174	+	0	6_polymorphic
iORF_94740	LL2012_027	SpC	1	39	ordered_Spar_11	570297	570335	+	0	1_conserved
iORF_94742	LL2012_027	SpC	0	45	ordered_Spar_11	570324	570368	-	0	5_SpeGroup
iORF_94745	LL2012_027	SpC	1	12	ordered_Spar_11	570384	570395	+	0	3_pPar
iORF_94700	LL2012_027	SpC	1	12	ordered_Spar_11	571718	571729	+	0	5_SpeGroup
iORF_94728	LL2012_027	SpC	1	15	ordered_Spar_11	572164	572178	-	0	5_SpeGroup
iORF_94729	LL2012_027	SpC	0	12	ordered_Spar_11	572167	572178	-	0	5_SpeGroup
iORF_94730	LL2012_027	SpC	0	37	ordered_Spar_11	572167	572203	-	0	5_SpeGroup
iORF_94731	LL2012_027	SpC	0	21	ordered_Spar_11	572169	572189	+	0	5_SpeGroup
iORF_94732	LL2012_027	SpC	0	204	ordered_Spar_11	572177	572380	+	4	7_ancest
iORF_94734	LL2012_027	SpC	1	42	ordered_Spar_11	572202	572243	+	0	3_pPar
iORF_94736	LL2012_027	SpC	0	126	ordered_Spar_11	572255	572380	+	4	5_SpeGroup
iORF_94737	LL2012_027	SpC	0	71	ordered_Spar_11	572260	572330	-	3	5_SpeGroup
iORF_94738	LL2012_027	SpC	1	42	ordered_Spar_11	572289	572330	-	3	5_SpeGroup
iORF_94739	LL2012_027	SpC	0	21	ordered_Spar_11	572310	572330	-	2	5_SpeGroup
iORF_94788	LL2012_027	SpC	1	21	ordered_Spar_11	573389	573409	-	0	1_conserved
iORF_94789	LL2012_027	SpC	0	18	ordered_Spar_11	573411	573428	-	0	5_SpeGroup
iORF_94791	LL2012_027	SpC	0	48	ordered_Spar_11	573416	573463	-	0	5_SpeGroup
iORF_94792	LL2012_027	SpC	1	39	ordered_Spar_11	573425	573463	-	0	4_divergent
iORF_94793	LL2012_027	SpC	1	27	ordered_Spar_11	573427	573453	+	0	3_pPar
iORF_94797	LL2012_027	SpC	1	66	ordered_Spar_11	573443	573508	+	0	4_divergent
iORF_94798	LL2012_027	SpC	0	34	ordered_Spar_11	573447	573480	+	0	5_SpeGroup
iORF_94799	LL2012_027	SpC	1	63	ordered_Spar_11	573450	573512	-	0	4_divergent
iORF_94787	LL2012_027	SpC	1	21	ordered_Spar_11	573485	573505	-	0	3_pPar
iORF_94814	LL2012_027	SpC	0	98	ordered_Spar_11	575042	575139	-	10	5_SpeGroup
iORF_94816	LL2012_027	SpC	1	117	ordered_Spar_11	575044	575160	+	10	5_SpeGroup
iORF_94817	LL2012_027	SpC	0	65	ordered_Spar_11	575044	575108	+	10	5_SpeGroup
iORF_94825	LL2012_027	SpC	1	63	ordered_Spar_11	575077	575139	-	4	4_divergent
iORF_94826	LL2012_027	SpC	0	80	ordered_Spar_11	575079	575158	+	4	6_polymorphic
iORF_94827	LL2012_027	SpC	0	125	ordered_Spar_11	575079	575203	+	4	6_polymorphic
iORF_94828	LL2012_027	SpC	1	30	ordered_Spar_11	575079	575108	+	4	6_polymorphic
iORF_94829	LL2012_027	SpC	1	99	ordered_Spar_11	575103	575201	-	3	4_divergent
iORF_94800	LL2012_027	SpC	1	87	ordered_Spar_11	575117	575203	+	0	4_divergent
iORF_94805	LL2012_027	SpC	1	15	ordered_Spar_11	575168	575182	-	0	3_pPar
iORF_94807	LL2012_027	SpC	1	39	ordered_Spar_11	575182	575220	-	6	4_divergent
iORF_94808	LL2012_027	SpC	0	9	ordered_Spar_11	575195	575203	+	0	6_polymorphic
iORF_94811	LL2012_027	SpC	1	39	ordered_Spar_11	575208	575246	+	7	5_SpeGroup
iORF_94812	LL2012_027	SpC	0	33	ordered_Spar_11	575214	575246	+	1	4_divergent
iORF_94848	LL2012_027	SpC	1	51	ordered_Spar_11	578626	578676	+	0	4_divergent
iORF_94850	LL2012_027	SpC	0	54	ordered_Spar_11	578646	578699	-	0	6_polymorphic
iORF_94851	LL2012_027	SpC	1	54	ordered_Spar_11	578646	578699	-	1	6_polymorphic
iORF_94855	LL2012_027	SpC	0	26	ordered_Spar_11	578683	578708	+	1	6_polymorphic
iORF_94856	LL2012_027	SpC	0	48	ordered_Spar_11	578683	578730	+	1	6_polymorphic
iORF_94857	LL2012_027	SpC	0	15	ordered_Spar_11	578705	578719	-	0	6_polymorphic
iORF_94876	LL2012_027	SpC	0	51	ordered_Spar_11	579912	579962	-	0	5_SpeGroup
iORF_94858	LL2012_027	SpC	1	24	ordered_Spar_11	579922	579945	+	0	3_pPar
iORF_94873	LL2012_027	SpC	1	87	ordered_Spar_11	579942	580028	+	0	3_pPar
iORF_94894	LL2012_027	SpC	0	15	ordered_Spar_11	579953	579967	+	0	6_polymorphic
iORF_94902	LL2012_027	SpC	1	81	ordered_Spar_11	579996	580076	-	0	1_conserved
iORF_94860	LL2012_027	SpC	1	30	ordered_Spar_11	580078	580107	-	0	4_divergent
iORF_94861	LL2012_027	SpC	0	130	ordered_Spar_11	580078	580207	-	5	5_SpeGroup
iORF_94862	LL2012_027	SpC	0	167	ordered_Spar_11	580078	580244	-	5	5_SpeGroup
iORF_94864	LL2012_027	SpC	1	108	ordered_Spar_11	580100	580207	-	5	5_SpeGroup
iORF_94869	LL2012_027	SpC	1	177	ordered_Spar_11	580161	580337	-	3	6_polymorphic
iORF_94870	LL2012_027	SpC	0	279	ordered_Spar_11	580161	580439	-	4	6_polymorphic
iORF_94871	LL2012_027	SpC	0	13	ordered_Spar_11	580195	580207	-	0	5_SpeGroup
iORF_94875	LL2012_027	SpC	1	30	ordered_Spar_11	580246	580275	+	0	3_pPar
iORF_94877	LL2012_027	SpC	1	51	ordered_Spar_11	580279	580329	-	0	6_polymorphic
iORF_94878	LL2012_027	SpC	0	161	ordered_Spar_11	580279	580439	-	1	6_polymorphic
iORF_94879	LL2012_027	SpC	0	287	ordered_Spar_11	580279	580565	-	27	6_polymorphic
iORF_94883	LL2012_027	SpC	1	18	ordered_Spar_11	580302	580319	+	0	5_SpeGroup
iORF_94884	LL2012_027	SpC	0	33	ordered_Spar_11	580302	580334	+	0	6_polymorphic
iORF_94885	LL2012_027	SpC	0	93	ordered_Spar_11	580302	580394	+	1	6_polymorphic
iORF_94887	LL2012_027	SpC	0	28	ordered_Spar_11	580310	580337	-	0	6_polymorphic
iORF_94888	LL2012_027	SpC	0	28	ordered_Spar_11	580312	580339	+	0	6_polymorphic
iORF_94889	LL2012_027	SpC	0	79	ordered_Spar_11	580312	580390	+	1	5_SpeGroup
iORF_94890	LL2012_027	SpC	0	83	ordered_Spar_11	580312	580394	+	1	6_polymorphic
iORF_94891	LL2012_027	SpC	0	198	ordered_Spar_11	580312	580509	+	26	6_polymorphic
iORF_94892	LL2012_027	SpC	1	204	ordered_Spar_11	580312	580515	+	26	6_polymorphic
iORF_94893	LL2012_027	SpC	0	12	ordered_Spar_11	580326	580337	-	0	5_SpeGroup
iORF_94895	LL2012_027	SpC	1	87	ordered_Spar_11	580353	580439	-	1	4_divergent
iORF_94896	LL2012_027	SpC	0	36	ordered_Spar_11	580355	580390	+	1	7_ancest
iORF_94898	LL2012_027	SpC	1	21	ordered_Spar_11	580391	580411	+	0	3_pPar
iORF_94900	LL2012_027	SpC	0	169	ordered_Spar_11	580397	580565	-	26	6_polymorphic
iORF_94908	LL2012_027	SpC	1	45	ordered_Spar_11	582876	582920	+	5	3_pPar
iORF_94911	LL2012_027	SpC	1	27	ordered_Spar_11	582904	582930	-	3	3_pPar
iORF_94903	LL2012_027	SpC	1	39	ordered_Spar_11	582933	582971	-	0	5_SpeGroup
iORF_94905	LL2012_027	SpC	1	12	ordered_Spar_11	582950	582961	+	0	1_conserved
iORF_94929	LL2012_027	SpC	1	12	ordered_Spar_11	583619	583630	+	0	1_conserved
iORF_94973	LL2012_027	SpC	1	9	ordered_Spar_11	583664	583672	+	0	3_pPar
iORF_94974	LL2012_027	SpC	0	58	ordered_Spar_11	583681	583738	+	0	5_SpeGroup
iORF_94975	LL2012_027	SpC	0	77	ordered_Spar_11	583681	583757	+	1	5_SpeGroup
iORF_94976	LL2012_027	SpC	1	312	ordered_Spar_11	583681	583992	+	10	5_SpeGroup
iORF_94977	LL2012_027	SpC	0	19	ordered_Spar_11	583685	583703	-	0	5_SpeGroup
iORF_94979	LL2012_027	SpC	1	15	ordered_Spar_11	583689	583703	-	0	4_divergent
iORF_94913	LL2012_027	SpC	1	12	ordered_Spar_11	583710	583721	+	0	3_pPar
iORF_94914	LL2012_027	SpC	1	15	ordered_Spar_11	583715	583729	-	0	5_SpeGroup
iORF_94917	LL2012_027	SpC	0	61	ordered_Spar_11	583814	583874	+	4	5_SpeGroup
iORF_94918	LL2012_027	SpC	1	81	ordered_Spar_11	583814	583894	+	6	4_divergent
iORF_94919	LL2012_027	SpC	0	103	ordered_Spar_11	583814	583916	+	8	7_ancest
iORF_94920	LL2012_027	SpC	0	226	ordered_Spar_11	583814	584039	+	9	7_ancest
iORF_94922	LL2012_027	SpC	0	76	ordered_Spar_11	583819	583894	+	6	5_SpeGroup
iORF_94924	LL2012_027	SpC	0	56	ordered_Spar_11	583837	583892	-	6	7_ancest
iORF_94925	LL2012_027	SpC	0	94	ordered_Spar_11	583837	583930	-	8	7_ancest
iORF_94926	LL2012_027	SpC	1	15	ordered_Spar_11	583841	583855	-	3	5_SpeGroup
iORF_94927	LL2012_027	SpC	0	42	ordered_Spar_11	583841	583882	-	6	5_SpeGroup
iORF_94930	LL2012_027	SpC	0	84	ordered_Spar_11	583847	583930	-	8	5_SpeGroup
iORF_94931	LL2012_027	SpC	1	45	ordered_Spar_11	583848	583892	-	6	5_SpeGroup
iORF_94933	LL2012_027	SpC	1	21	ordered_Spar_11	583862	583882	-	2	5_SpeGroup
iORF_94934	LL2012_027	SpC	0	31	ordered_Spar_11	583862	583892	-	2	6_polymorphic
iORF_94935	LL2012_027	SpC	0	48	ordered_Spar_11	583883	583930	-	2	6_polymorphic
iORF_94936	LL2012_027	SpC	0	32	ordered_Spar_11	583885	583916	+	2	5_SpeGroup
iORF_94937	LL2012_027	SpC	0	64	ordered_Spar_11	583885	583948	+	3	5_SpeGroup
iORF_94938	LL2012_027	SpC	1	18	ordered_Spar_11	583889	583906	-	1	4_divergent
iORF_94939	LL2012_027	SpC	0	42	ordered_Spar_11	583889	583930	-	2	6_polymorphic
iORF_94946	LL2012_027	SpC	0	36	ordered_Spar_11	583993	584028	-	0	6_polymorphic
iORF_94948	LL2012_027	SpC	1	15	ordered_Spar_11	584028	584042	-	0	6_polymorphic
iORF_94950	LL2012_027	SpC	1	54	ordered_Spar_11	584030	584083	+	0	1_conserved
iORF_94954	LL2012_027	SpC	1	36	ordered_Spar_11	584095	584130	+	0	3_pPar
iORF_94956	LL2012_027	SpC	1	15	ordered_Spar_11	584110	584124	-	0	3_pPar
iORF_94960	LL2012_027	SpC	1	9	ordered_Spar_11	584153	584161	+	0	3_pPar
iORF_94965	LL2012_027	SpC	0	58	ordered_Spar_11	584210	584267	-	0	5_SpeGroup
iORF_94966	LL2012_027	SpC	1	12	ordered_Spar_11	584218	584229	+	0	5_SpeGroup
iORF_94967	LL2012_027	SpC	0	42	ordered_Spar_11	584218	584259	+	0	6_polymorphic
iORF_94968	LL2012_027	SpC	0	58	ordered_Spar_11	584218	584275	+	2	5_SpeGroup
iORF_94969	LL2012_027	SpC	0	72	ordered_Spar_11	584218	584289	+	2	6_polymorphic
iORF_94984	LL2012_027	SpC	0	118	ordered_Spar_11	586098	586215	-	3	6_polymorphic
iORF_94986	LL2012_027	SpC	1	93	ordered_Spar_11	586098	586190	-	2	6_polymorphic
iORF_94987	LL2012_027	SpC	1	24	ordered_Spar_11	586136	586159	+	0	3_pPar
iORF_94990	LL2012_027	SpC	1	12	ordered_Spar_11	586160	586171	-	0	6_polymorphic
iORF_94991	LL2012_027	SpC	0	31	ordered_Spar_11	586160	586190	-	1	6_polymorphic
iORF_94992	LL2012_027	SpC	0	42	ordered_Spar_11	586162	586203	+	1	6_polymorphic
iORF_94993	LL2012_027	SpC	1	60	ordered_Spar_11	586162	586221	+	2	6_polymorphic
iORF_94994	LL2012_027	SpC	0	95	ordered_Spar_11	586162	586256	+	4	6_polymorphic
iORF_94995	LL2012_027	SpC	0	118	ordered_Spar_11	586162	586279	+	4	6_polymorphic
iORF_94996	LL2012_027	SpC	0	31	ordered_Spar_11	586166	586196	+	1	6_polymorphic
iORF_94997	LL2012_027	SpC	0	103	ordered_Spar_11	586166	586268	+	4	5_SpeGroup
iORF_94998	LL2012_027	SpC	1	114	ordered_Spar_11	586166	586279	+	4	6_polymorphic
iORF_94999	LL2012_027	SpC	1	45	ordered_Spar_11	586171	586215	-	2	4_divergent
iORF_95002	LL2012_027	SpC	0	32	ordered_Spar_11	586184	586215	-	2	6_polymorphic
iORF_94981	LL2012_027	SpC	0	25	ordered_Spar_11	586255	586279	+	2	6_polymorphic
iORF_95021	LL2012_027	SpC	1	9	ordered_Spar_11	587348	587356	-	0	4_divergent
iORF_95019	LL2012_027	SpC	1	24	ordered_Spar_11	587386	587409	+	0	3_pPar
iORF_95020	LL2012_027	SpC	0	24	ordered_Spar_11	587416	587439	-	0	4_divergent
iORF_95022	LL2012_027	SpC	1	15	ordered_Spar_11	587427	587441	+	0	1_conserved
iORF_95004	LL2012_027	SpC	1	51	ordered_Spar_11	587447	587497	-	0	5_SpeGroup
iORF_95005	LL2012_027	SpC	0	53	ordered_Spar_11	587447	587499	-	0	5_SpeGroup
iORF_95015	LL2012_027	SpC	0	9	ordered_Spar_11	587572	587580	-	0	4_divergent
iORF_95017	LL2012_027	SpC	0	24	ordered_Spar_11	587620	587643	-	0	5_SpeGroup
iORF_95018	LL2012_027	SpC	1	21	ordered_Spar_11	587623	587643	-	0	4_divergent
iORF_95049	LL2012_027	SpC	0	9	ordered_Spar_11	588733	588741	+	0	4_divergent
iORF_95054	LL2012_027	SpC	1	57	ordered_Spar_11	588738	588794	+	2	5_SpeGroup
iORF_95056	LL2012_027	SpC	1	12	ordered_Spar_11	588765	588776	-	0	1_conserved
iORF_95057	LL2012_027	SpC	1	9	ordered_Spar_11	588770	588778	+	0	3_pPar
iORF_95058	LL2012_027	SpC	0	26	ordered_Spar_11	588773	588798	-	1	4_divergent
iORF_95059	LL2012_027	SpC	0	20	ordered_Spar_11	588775	588794	+	1	4_divergent
iORF_95062	LL2012_027	SpC	1	18	ordered_Spar_11	588781	588798	-	1	4_divergent
iORF_95042	LL2012_027	SpC	1	93	ordered_Spar_11	588965	589057	+	2	3_pPar
iORF_95043	LL2012_027	SpC	0	12	ordered_Spar_11	588984	588995	-	0	6_polymorphic
iORF_95045	LL2012_027	SpC	1	42	ordered_Spar_11	588996	589037	-	2	3_pPar
iORF_95047	LL2012_027	SpC	0	21	ordered_Spar_11	589047	589067	+	0	6_polymorphic
iORF_95048	LL2012_027	SpC	1	24	ordered_Spar_11	589047	589070	+	0	6_polymorphic
iORF_95051	LL2012_027	SpC	1	42	ordered_Spar_11	589067	589108	+	0	4_divergent
iORF_95052	LL2012_027	SpC	0	63	ordered_Spar_11	589067	589129	+	0	5_SpeGroup
iORF_95053	LL2012_027	SpC	1	48	ordered_Spar_11	589087	589134	-	0	1_conserved
iORF_95055	LL2012_027	SpC	1	21	ordered_Spar_11	589109	589129	+	0	4_divergent
iORF_95238	LL2012_027	SpC	1	27	ordered_Spar_11	593357	593383	+	1	3_pPar
iORF_95235	LL2012_027	SpC	0	36	ordered_Spar_11	593446	593481	-	0	5_SpeGroup
iORF_95330	LL2012_027	SpC	0	9	ordered_Spar_11	594461	594469	+	0	6_polymorphic
iORF_95331	LL2012_027	SpC	1	12	ordered_Spar_11	594461	594472	+	0	5_SpeGroup
iORF_95332	LL2012_027	SpC	0	27	ordered_Spar_11	594461	594487	+	1	5_SpeGroup
iORF_95334	LL2012_027	SpC	1	24	ordered_Spar_11	594469	594492	+	1	5_SpeGroup
iORF_95323	LL2012_027	SpC	1	51	ordered_Spar_11	594765	594815	-	1	5_SpeGroup
iORF_95324	LL2012_027	SpC	0	276	ordered_Spar_11	594765	595040	-	15	5_SpeGroup
iORF_95325	LL2012_027	SpC	0	102	ordered_Spar_11	594791	594892	+	3	6_polymorphic
iORF_95327	LL2012_027	SpC	1	9	ordered_Spar_11	594875	594883	-	0	4_divergent
iORF_95329	LL2012_027	SpC	0	166	ordered_Spar_11	594875	595040	-	11	7_ancest
iORF_95335	LL2012_027	SpC	0	60	ordered_Spar_11	595015	595074	+	3	4_divergent
iORF_95340	LL2012_027	SpC	0	27	ordered_Spar_11	595024	595050	-	3	5_SpeGroup
iORF_95341	LL2012_027	SpC	0	31	ordered_Spar_11	595039	595069	-	2	7_ancest
iORF_95344	LL2012_027	SpC	1	24	ordered_Spar_11	595046	595069	-	0	5_SpeGroup
iORF_95267	LL2012_027	SpC	0	60	ordered_Spar_11	595495	595554	-	1	4_divergent
iORF_95274	LL2012_027	SpC	1	36	ordered_Spar_11	595564	595599	-	1	6_polymorphic
iORF_95275	LL2012_027	SpC	0	81	ordered_Spar_11	595570	595650	+	1	7_ancest
iORF_95276	LL2012_027	SpC	0	91	ordered_Spar_11	595570	595660	+	1	5_SpeGroup
iORF_95277	LL2012_027	SpC	0	105	ordered_Spar_11	595570	595674	+	1	5_SpeGroup
iORF_95279	LL2012_027	SpC	0	46	ordered_Spar_11	595577	595622	-	1	5_SpeGroup
iORF_95280	LL2012_027	SpC	1	72	ordered_Spar_11	595579	595650	+	1	5_SpeGroup
iORF_95281	LL2012_027	SpC	0	9	ordered_Spar_11	595587	595595	+	0	5_SpeGroup
iORF_95282	LL2012_027	SpC	1	54	ordered_Spar_11	595587	595640	+	0	5_SpeGroup
iORF_95283	LL2012_027	SpC	0	9	ordered_Spar_11	595591	595599	-	0	5_SpeGroup
iORF_95284	LL2012_027	SpC	1	204	ordered_Spar_11	595637	595840	-	5	5_SpeGroup
iORF_95285	LL2012_027	SpC	0	68	ordered_Spar_11	595647	595714	-	1	7_ancest
iORF_95286	LL2012_027	SpC	0	77	ordered_Spar_11	595647	595723	-	1	5_SpeGroup
iORF_95287	LL2012_027	SpC	0	194	ordered_Spar_11	595647	595840	-	5	7_ancest
iORF_95291	LL2012_027	SpC	0	29	ordered_Spar_11	595669	595697	+	1	5_SpeGroup
iORF_95292	LL2012_027	SpC	1	51	ordered_Spar_11	595680	595730	+	0	4_divergent
iORF_95293	LL2012_027	SpC	0	85	ordered_Spar_11	595756	595840	-	4	5_SpeGroup
iORF_95297	LL2012_027	SpC	1	12	ordered_Spar_11	595851	595862	-	0	3_pPar
iORF_95382	LL2012_027	SpC	1	138	ordered_Spar_11	597012	597149	-	3	4_divergent
iORF_95384	LL2012_027	SpC	1	48	ordered_Spar_11	597020	597067	+	0	3_pPar
iORF_95386	LL2012_027	SpC	0	83	ordered_Spar_11	597083	597165	-	3	5_SpeGroup
iORF_95374	LL2012_027	SpC	0	35	ordered_Spar_11	597115	597149	-	3	5_SpeGroup
iORF_95375	LL2012_027	SpC	1	51	ordered_Spar_11	597115	597165	-	3	4_divergent
iORF_95376	LL2012_027	SpC	1	33	ordered_Spar_11	597123	597155	+	2	3_pPar
iORF_95379	LL2012_027	SpC	0	108	ordered_Spar_11	597136	597243	+	2	5_SpeGroup
iORF_95381	LL2012_027	SpC	1	21	ordered_Spar_11	597162	597182	-	0	3_pPar
iORF_95389	LL2012_027	SpC	0	39	ordered_Spar_11	598390	598428	-	0	5_SpeGroup
iORF_95390	LL2012_027	SpC	0	39	ordered_Spar_11	598407	598445	-	0	5_SpeGroup
iORF_95391	LL2012_027	SpC	1	18	ordered_Spar_11	598411	598428	-	0	5_SpeGroup
iORF_95392	LL2012_027	SpC	1	21	ordered_Spar_11	598425	598445	-	0	4_divergent
iORF_95393	LL2012_027	SpC	0	18	ordered_Spar_11	598428	598445	-	0	7_ancest
iORF_95481	LL2012_027	SpC	0	33	ordered_Spar_11	602989	603021	+	0	5_SpeGroup
iORF_95396	LL2012_027	SpC	1	54	ordered_Spar_11	603018	603071	+	0	3_pPar
iORF_95398	LL2012_027	SpC	1	12	ordered_Spar_11	603040	603051	+	0	1_conserved
iORF_95401	LL2012_027	SpC	0	150	ordered_Spar_11	603044	603193	-	2	6_polymorphic
iORF_95427	LL2012_027	SpC	0	81	ordered_Spar_11	603075	603155	+	0	5_SpeGroup
iORF_95436	LL2012_027	SpC	1	93	ordered_Spar_11	603101	603193	-	2	6_polymorphic
iORF_95437	LL2012_027	SpC	0	33	ordered_Spar_11	603104	603136	+	0	5_SpeGroup
iORF_95439	LL2012_027	SpC	0	48	ordered_Spar_11	603133	603180	-	0	5_SpeGroup
iORF_95440	LL2012_027	SpC	0	43	ordered_Spar_11	603151	603193	-	2	5_SpeGroup
iORF_95441	LL2012_027	SpC	1	9	ordered_Spar_11	603172	603180	-	0	6_polymorphic
iORF_95442	LL2012_027	SpC	0	90	ordered_Spar_11	603172	603261	-	2	6_polymorphic
iORF_95443	LL2012_027	SpC	1	36	ordered_Spar_11	603192	603227	+	2	6_polymorphic
iORF_95446	LL2012_027	SpC	1	30	ordered_Spar_11	603232	603261	-	0	6_polymorphic
iORF_95447	LL2012_027	SpC	0	138	ordered_Spar_11	603232	603369	-	2	5_SpeGroup
iORF_95448	LL2012_027	SpC	1	105	ordered_Spar_11	603265	603369	-	2	4_divergent
iORF_95449	LL2012_027	SpC	1	87	ordered_Spar_11	603267	603353	+	2	4_divergent
iORF_95453	LL2012_027	SpC	1	39	ordered_Spar_11	603272	603310	+	1	3_pPar
iORF_95456	LL2012_027	SpC	0	18	ordered_Spar_11	603324	603341	-	0	6_polymorphic
iORF_95458	LL2012_027	SpC	1	132	ordered_Spar_11	603340	603471	+	1	6_polymorphic
iORF_95464	LL2012_027	SpC	1	15	ordered_Spar_11	603386	603400	-	0	3_pPar
iORF_95467	LL2012_027	SpC	1	21	ordered_Spar_11	603400	603420	-	1	3_pPar
iORF_95469	LL2012_027	SpC	1	33	ordered_Spar_11	603405	603437	+	1	3_pPar
iORF_95474	LL2012_027	SpC	0	21	ordered_Spar_11	603465	603485	-	0	6_polymorphic
iORF_95412	LL2012_027	SpC	0	39	ordered_Spar_11	603620	603658	-	1	6_polymorphic
iORF_95413	LL2012_027	SpC	0	39	ordered_Spar_11	603620	603658	-	2	7_ancest
iORF_95414	LL2012_027	SpC	0	156	ordered_Spar_11	603620	603775	-	2	6_polymorphic
iORF_95415	LL2012_027	SpC	0	146	ordered_Spar_11	603630	603775	-	2	6_polymorphic
iORF_95416	LL2012_027	SpC	0	15	ordered_Spar_11	603633	603647	+	0	5_SpeGroup
iORF_95417	LL2012_027	SpC	1	138	ordered_Spar_11	603638	603775	-	2	5_SpeGroup
iORF_95418	LL2012_027	SpC	1	42	ordered_Spar_11	603644	603685	+	2	6_polymorphic
iORF_95419	LL2012_027	SpC	0	118	ordered_Spar_11	603644	603761	+	2	5_SpeGroup
iORF_95420	LL2012_027	SpC	0	344	ordered_Spar_11	603644	603987	+	4	6_polymorphic
iORF_95421	LL2012_027	SpC	0	70	ordered_Spar_11	603692	603761	+	0	7_ancest
iORF_95423	LL2012_027	SpC	1	69	ordered_Spar_11	603693	603761	+	0	5_SpeGroup
iORF_95425	LL2012_027	SpC	1	9	ordered_Spar_11	603758	603766	+	0	3_pPar
iORF_95429	LL2012_027	SpC	1	9	ordered_Spar_11	603816	603824	-	0	3_pPar
iORF_95430	LL2012_027	SpC	1	12	ordered_Spar_11	603818	603829	+	0	1_conserved
iORF_95431	LL2012_027	SpC	1	9	ordered_Spar_11	603905	603913	-	0	3_pPar
iORF_95433	LL2012_027	SpC	0	18	ordered_Spar_11	603962	603979	-	0	4_divergent
iORF_95434	LL2012_027	SpC	1	24	ordered_Spar_11	603962	603985	-	0	5_SpeGroup
iORF_95435	LL2012_027	SpC	1	9	ordered_Spar_11	603966	603974	-	0	4_divergent
iORF_95483	LL2012_027	SpC	0	33	ordered_Spar_11	604974	605006	-	1	5_SpeGroup
iORF_95484	LL2012_027	SpC	1	60	ordered_Spar_11	604974	605033	-	6	5_SpeGroup
iORF_95486	LL2012_027	SpC	0	56	ordered_Spar_11	604978	605033	-	6	5_SpeGroup
iORF_95488	LL2012_027	SpC	1	24	ordered_Spar_11	605033	605056	-	0	6_polymorphic
iORF_95489	LL2012_027	SpC	0	52	ordered_Spar_11	605033	605084	-	0	6_polymorphic
iORF_95490	LL2012_027	SpC	1	39	ordered_Spar_11	605038	605076	+	0	4_divergent
iORF_95482	LL2012_027	SpC	1	12	ordered_Spar_11	605073	605084	-	0	6_polymorphic
iORF_95504	LL2012_027	SpC	1	96	ordered_Spar_11	606179	606274	+	1	3_pPar
iORF_95491	LL2012_027	SpC	1	9	ordered_Spar_11	606254	606262	-	0	1_conserved
iORF_95492	LL2012_027	SpC	0	90	ordered_Spar_11	606259	606348	-	1	5_SpeGroup
iORF_95493	LL2012_027	SpC	0	24	ordered_Spar_11	606271	606294	+	0	4_divergent
iORF_95494	LL2012_027	SpC	1	36	ordered_Spar_11	606271	606306	+	0	4_divergent
iORF_95496	LL2012_027	SpC	1	48	ordered_Spar_11	606308	606355	-	0	3_pPar
iORF_95497	LL2012_027	SpC	1	72	ordered_Spar_11	606315	606386	-	0	6_polymorphic
iORF_95498	LL2012_027	SpC	1	27	ordered_Spar_11	606322	606348	-	0	4_divergent
iORF_95499	LL2012_027	SpC	0	31	ordered_Spar_11	606356	606386	-	0	5_SpeGroup
iORF_95500	LL2012_027	SpC	0	27	ordered_Spar_11	606360	606386	-	0	6_polymorphic
iORF_95634	LL2012_027	SpC	1	45	ordered_Spar_11	610428	610472	+	1	4_divergent
iORF_95635	LL2012_027	SpC	0	56	ordered_Spar_11	610428	610483	+	1	5_SpeGroup
iORF_95640	LL2012_027	SpC	1	48	ordered_Spar_11	610522	610569	-	0	4_divergent
iORF_95641	LL2012_027	SpC	0	30	ordered_Spar_11	610540	610569	-	0	5_SpeGroup
iORF_95646	LL2012_027	SpC	1	54	ordered_Spar_11	610586	610639	-	2	3_pPar
iORF_95648	LL2012_027	SpC	1	39	ordered_Spar_11	610589	610627	+	2	3_pPar
iORF_95564	LL2012_027	SpC	0	48	ordered_Spar_11	612533	612580	-	1	7_ancest
iORF_95565	LL2012_027	SpC	0	90	ordered_Spar_11	612533	612622	-	1	5_SpeGroup
iORF_95566	LL2012_027	SpC	1	24	ordered_Spar_11	612544	612567	-	1	4_divergent
iORF_95568	LL2012_027	SpC	0	59	ordered_Spar_11	612564	612622	-	1	5_SpeGroup
iORF_95570	LL2012_027	SpC	1	90	ordered_Spar_11	612566	612655	+	1	6_polymorphic
iORF_95573	LL2012_027	SpC	1	18	ordered_Spar_11	612586	612603	+	0	4_divergent
iORF_95574	LL2012_027	SpC	1	33	ordered_Spar_11	612590	612622	-	0	5_SpeGroup
iORF_95576	LL2012_027	SpC	1	36	ordered_Spar_11	612603	612638	+	0	6_polymorphic
iORF_95577	LL2012_027	SpC	0	37	ordered_Spar_11	612603	612639	+	0	6_polymorphic
iORF_95578	LL2012_027	SpC	0	21	ordered_Spar_11	612635	612655	+	0	5_SpeGroup
iORF_95579	LL2012_027	SpC	1	45	ordered_Spar_11	612650	612694	-	0	3_pPar
iORF_95609	LL2012_027	SpC	1	108	ordered_Spar_11	613292	613399	-	1	4_divergent
iORF_95611	LL2012_027	SpC	0	86	ordered_Spar_11	613314	613399	-	1	5_SpeGroup
iORF_95613	LL2012_027	SpC	0	79	ordered_Spar_11	613365	613443	-	0	5_SpeGroup
iORF_95614	LL2012_027	SpC	0	27	ordered_Spar_11	613380	613406	+	0	4_divergent
iORF_95615	LL2012_027	SpC	1	48	ordered_Spar_11	613396	613443	-	0	4_divergent
iORF_95617	LL2012_027	SpC	0	10	ordered_Spar_11	613403	613412	+	0	5_SpeGroup
iORF_95618	LL2012_027	SpC	0	24	ordered_Spar_11	613413	613436	+	0	6_polymorphic
iORF_95619	LL2012_027	SpC	1	21	ordered_Spar_11	613416	613436	+	0	6_polymorphic
iORF_95691	LL2012_027	SpC	1	129	ordered_Spar_11	617891	618019	+	0	3_pPar
iORF_95692	LL2012_027	SpC	1	54	ordered_Spar_11	617898	617951	+	0	1_conserved
iORF_95687	LL2012_027	SpC	0	12	ordered_Spar_11	617970	617981	+	0	7_ancest
iORF_95688	LL2012_027	SpC	1	36	ordered_Spar_11	617970	618005	+	0	4_divergent
iORF_95689	LL2012_027	SpC	1	15	ordered_Spar_11	617987	618001	-	0	3_pPar
iORF_95708	LL2012_027	SpC	0	94	ordered_Spar_11	619073	619166	-	1	5_SpeGroup
iORF_95713	LL2012_027	SpC	0	68	ordered_Spar_11	619133	619200	-	2	4_divergent
iORF_95699	LL2012_027	SpC	1	21	ordered_Spar_11	619156	619176	+	1	5_SpeGroup
iORF_95700	LL2012_027	SpC	0	32	ordered_Spar_11	619156	619187	+	1	4_divergent
iORF_95701	LL2012_027	SpC	1	9	ordered_Spar_11	619179	619187	+	0	5_SpeGroup
iORF_95704	LL2012_027	SpC	1	21	ordered_Spar_11	619188	619208	+	1	3_pPar
iORF_95707	LL2012_027	SpC	1	18	ordered_Spar_11	619217	619234	+	0	4_divergent
iORF_95741	LL2012_027	SpC	1	84	ordered_Spar_11	622034	622117	+	0	6_polymorphic
iORF_95742	LL2012_027	SpC	0	102	ordered_Spar_11	622034	622135	+	0	6_polymorphic
iORF_95743	LL2012_027	SpC	0	33	ordered_Spar_11	622034	622066	+	0	6_polymorphic
iORF_95745	LL2012_027	SpC	1	81	ordered_Spar_11	622046	622126	-	0	1_conserved
iORF_95754	LL2012_027	SpC	0	21	ordered_Spar_11	622084	622104	-	0	4_divergent
iORF_95718	LL2012_027	SpC	0	9	ordered_Spar_11	622098	622106	+	0	4_divergent
iORF_95719	LL2012_027	SpC	0	15	ordered_Spar_11	622098	622112	+	0	6_polymorphic
iORF_95720	LL2012_027	SpC	0	74	ordered_Spar_11	622098	622171	+	2	6_polymorphic
iORF_95721	LL2012_027	SpC	1	90	ordered_Spar_11	622098	622187	+	2	6_polymorphic
iORF_95723	LL2012_027	SpC	0	12	ordered_Spar_11	622119	622130	-	0	6_polymorphic
iORF_95724	LL2012_027	SpC	1	24	ordered_Spar_11	622130	622153	-	1	3_pPar
iORF_95726	LL2012_027	SpC	0	81	ordered_Spar_11	622168	622248	+	1	5_SpeGroup
iORF_95729	LL2012_027	SpC	0	9	ordered_Spar_11	622184	622192	-	0	5_SpeGroup
iORF_95730	LL2012_027	SpC	0	9	ordered_Spar_11	622258	622266	+	0	6_polymorphic
iORF_95733	LL2012_027	SpC	1	21	ordered_Spar_11	622277	622297	+	1	6_polymorphic
iORF_95734	LL2012_027	SpC	0	74	ordered_Spar_11	622277	622350	+	1	5_SpeGroup
iORF_95735	LL2012_027	SpC	1	63	ordered_Spar_11	622288	622350	+	0	4_divergent
iORF_95737	LL2012_027	SpC	1	42	ordered_Spar_11	622318	622359	-	1	6_polymorphic
iORF_95738	LL2012_027	SpC	1	27	ordered_Spar_11	622343	622369	+	1	6_polymorphic
iORF_95740	LL2012_027	SpC	0	12	ordered_Spar_11	622358	622369	+	0	6_polymorphic
iORF_95746	LL2012_027	SpC	1	45	ordered_Spar_11	622559	622603	-	0	3_pPar
iORF_95763	LL2012_027	SpC	1	21	ordered_Spar_11	624783	624803	-	0	4_divergent
iORF_95769	LL2012_027	SpC	0	127	ordered_Spar_11	624795	624921	+	12	6_polymorphic
iORF_95770	LL2012_027	SpC	1	267	ordered_Spar_11	624795	625061	+	13	6_polymorphic
iORF_95771	LL2012_027	SpC	0	43	ordered_Spar_11	624795	624837	+	5	6_polymorphic
iORF_95772	LL2012_027	SpC	1	9	ordered_Spar_11	624800	624808	-	0	1_conserved
iORF_95780	LL2012_027	SpC	1	27	ordered_Spar_11	624826	624852	-	0	3_pPar
iORF_95786	LL2012_027	SpC	0	18	ordered_Spar_11	624849	624866	-	0	5_SpeGroup
iORF_95787	LL2012_027	SpC	0	66	ordered_Spar_11	624853	624918	-	7	5_SpeGroup
iORF_95757	LL2012_027	SpC	0	15	ordered_Spar_11	624894	624908	-	3	4_divergent
iORF_95759	LL2012_027	SpC	1	27	ordered_Spar_11	624918	624944	-	0	3_pPar
iORF_95760	LL2012_027	SpC	1	15	ordered_Spar_11	624926	624940	-	0	1_conserved
iORF_95761	LL2012_027	SpC	1	12	ordered_Spar_11	624937	624948	-	0	1_conserved
iORF_95767	LL2012_027	SpC	1	27	ordered_Spar_11	625009	625035	-	0	3_pPar
iORF_95768	LL2012_027	SpC	1	30	ordered_Spar_11	625022	625051	-	0	1_conserved
iORF_95801	LL2012_027	SpC	0	24	ordered_Spar_11	626065	626088	+	0	5_SpeGroup
iORF_95789	LL2012_027	SpC	1	39	ordered_Spar_11	626178	626216	+	0	3_pPar
iORF_95792	LL2012_027	SpC	0	51	ordered_Spar_11	626202	626252	-	1	6_polymorphic
iORF_95794	LL2012_027	SpC	1	9	ordered_Spar_11	626213	626221	-	0	3_pPar
iORF_95799	LL2012_027	SpC	0	42	ordered_Spar_11	626350	626391	-	1	6_polymorphic
iORF_95834	LL2012_027	SpC	0	63	ordered_Spar_11	627560	627622	-	0	6_polymorphic
iORF_95867	LL2012_027	SpC	1	33	ordered_Spar_11	627569	627601	+	0	4_divergent
iORF_95891	LL2012_027	SpC	1	21	ordered_Spar_11	627609	627629	+	0	1_conserved
iORF_95829	LL2012_027	SpC	0	156	ordered_Spar_11	627674	627829	+	2	7_ancest
iORF_95830	LL2012_027	SpC	0	179	ordered_Spar_11	627674	627852	+	2	6_polymorphic
iORF_95831	LL2012_027	SpC	1	183	ordered_Spar_11	627674	627856	+	2	6_polymorphic
iORF_95836	LL2012_027	SpC	1	72	ordered_Spar_11	627685	627756	+	1	6_polymorphic
iORF_95872	LL2012_027	SpC	1	9	ordered_Spar_11	627844	627852	+	0	6_polymorphic
iORF_95874	LL2012_027	SpC	0	150	ordered_Spar_11	627893	628042	-	6	6_polymorphic
iORF_95875	LL2012_027	SpC	1	66	ordered_Spar_11	627895	627960	+	2	3_pPar
iORF_95876	LL2012_027	SpC	1	54	ordered_Spar_11	627904	627957	-	2	1_conserved
iORF_95878	LL2012_027	SpC	0	39	ordered_Spar_11	627960	627998	+	0	5_SpeGroup
iORF_95880	LL2012_027	SpC	1	75	ordered_Spar_11	627960	628034	+	4	6_polymorphic
iORF_95881	LL2012_027	SpC	0	99	ordered_Spar_11	627960	628058	+	12	6_polymorphic
iORF_95882	LL2012_027	SpC	1	9	ordered_Spar_11	628000	628008	+	0	3_pPar
iORF_95883	LL2012_027	SpC	0	27	ordered_Spar_11	628009	628035	-	4	6_polymorphic
iORF_95884	LL2012_027	SpC	1	12	ordered_Spar_11	628031	628042	-	0	6_polymorphic
iORF_95888	LL2012_027	SpC	1	24	ordered_Spar_11	628101	628124	-	0	3_pPar
iORF_95889	LL2012_027	SpC	1	30	ordered_Spar_11	628103	628132	+	0	1_conserved
iORF_95890	LL2012_027	SpC	1	15	ordered_Spar_11	628124	628138	-	0	3_pPar
iORF_95892	LL2012_027	SpC	1	66	ordered_Spar_11	628179	628244	+	1	4_divergent
iORF_95893	LL2012_027	SpC	0	95	ordered_Spar_11	628179	628273	+	10	5_SpeGroup
iORF_95894	LL2012_027	SpC	0	99	ordered_Spar_11	628179	628277	+	10	7_ancest
iORF_95896	LL2012_027	SpC	1	30	ordered_Spar_11	628202	628231	-	1	6_polymorphic
iORF_95898	LL2012_027	SpC	0	26	ordered_Spar_11	628206	628231	-	1	5_SpeGroup
iORF_95899	LL2012_027	SpC	0	120	ordered_Spar_11	628225	628344	+	9	6_polymorphic
iORF_95901	LL2012_027	SpC	1	186	ordered_Spar_11	628225	628410	+	9	6_polymorphic
iORF_95906	LL2012_027	SpC	1	96	ordered_Spar_11	628254	628349	-	0	3_pPar
iORF_95910	LL2012_027	SpC	0	408	ordered_Spar_11	628355	628762	-	20	6_polymorphic
iORF_95911	LL2012_027	SpC	1	69	ordered_Spar_11	628361	628429	+	1	3_pPar
iORF_95913	LL2012_027	SpC	0	382	ordered_Spar_11	628407	628788	-	20	6_polymorphic
iORF_95914	LL2012_027	SpC	1	57	ordered_Spar_11	628407	628463	-	3	6_polymorphic
iORF_95915	LL2012_027	SpC	0	42	ordered_Spar_11	628422	628463	-	2	6_polymorphic
iORF_95805	LL2012_027	SpC	1	21	ordered_Spar_11	628508	628528	+	0	4_divergent
iORF_95806	LL2012_027	SpC	0	53	ordered_Spar_11	628508	628560	+	3	5_SpeGroup
iORF_95807	LL2012_027	SpC	0	157	ordered_Spar_11	628508	628664	+	12	7_ancest
iORF_95808	LL2012_027	SpC	0	67	ordered_Spar_11	628543	628609	-	3	5_SpeGroup
iORF_95809	LL2012_027	SpC	1	30	ordered_Spar_11	628633	628662	-	0	3_pPar
iORF_95810	LL2012_027	SpC	1	108	ordered_Spar_11	628641	628748	-	0	3_pPar
iORF_95811	LL2012_027	SpC	1	18	ordered_Spar_11	628661	628678	+	0	3_pPar
iORF_95815	LL2012_027	SpC	0	286	ordered_Spar_11	628747	629032	+	1	6_polymorphic
iORF_95816	LL2012_027	SpC	1	369	ordered_Spar_11	628747	629115	+	7	6_polymorphic
iORF_95817	LL2012_027	SpC	0	374	ordered_Spar_11	628747	629120	+	7	6_polymorphic
iORF_95818	LL2012_027	SpC	1	18	ordered_Spar_11	628771	628788	-	0	6_polymorphic
iORF_95823	LL2012_027	SpC	1	246	ordered_Spar_11	628787	629032	+	1	6_polymorphic
iORF_95824	LL2012_027	SpC	0	238	ordered_Spar_11	628795	629032	+	1	6_polymorphic
iORF_95833	LL2012_027	SpC	1	75	ordered_Spar_11	628851	628925	+	0	1_conserved
iORF_95835	LL2012_027	SpC	1	12	ordered_Spar_11	628897	628908	-	0	6_polymorphic
iORF_95838	LL2012_027	SpC	0	172	ordered_Spar_11	628933	629104	+	7	5_SpeGroup
iORF_95839	LL2012_027	SpC	0	183	ordered_Spar_11	628933	629115	+	7	6_polymorphic
iORF_95840	LL2012_027	SpC	0	188	ordered_Spar_11	628933	629120	+	7	6_polymorphic
iORF_95843	LL2012_027	SpC	0	92	ordered_Spar_11	629029	629120	+	6	5_SpeGroup
iORF_95846	LL2012_027	SpC	0	15	ordered_Spar_11	629101	629115	+	0	6_polymorphic
iORF_95847	LL2012_027	SpC	1	27	ordered_Spar_11	629161	629187	-	0	1_conserved
iORF_95854	LL2012_027	SpC	1	93	ordered_Spar_11	629250	629342	+	1	6_polymorphic
iORF_95855	LL2012_027	SpC	0	94	ordered_Spar_11	629250	629343	+	1	4_divergent
iORF_95856	LL2012_027	SpC	1	15	ordered_Spar_11	629263	629277	-	0	3_pPar
iORF_95858	LL2012_027	SpC	0	54	ordered_Spar_11	629284	629337	-	1	5_SpeGroup
iORF_95859	LL2012_027	SpC	1	102	ordered_Spar_11	629284	629385	-	9	6_polymorphic
iORF_95860	LL2012_027	SpC	0	17	ordered_Spar_11	629321	629337	-	1	6_polymorphic
iORF_95861	LL2012_027	SpC	0	59	ordered_Spar_11	629327	629385	-	8	6_polymorphic
iORF_95862	LL2012_027	SpC	0	52	ordered_Spar_11	629334	629385	-	8	6_polymorphic
iORF_95863	LL2012_027	SpC	1	24	ordered_Spar_11	629405	629428	-	0	4_divergent
iORF_95864	LL2012_027	SpC	1	12	ordered_Spar_11	629421	629432	-	0	3_pPar
iORF_96070	LL2012_027	SpC	1	36	ordered_Spar_11	631296	631331	-	0	3_pPar
iORF_96073	LL2012_027	SpC	0	75	ordered_Spar_11	631298	631372	+	2	6_polymorphic
iORF_96074	LL2012_027	SpC	1	78	ordered_Spar_11	631298	631375	+	2	6_polymorphic
iORF_96088	LL2012_027	SpC	1	51	ordered_Spar_11	631330	631380	+	2	4_divergent
iORF_95965	LL2012_027	SpC	0	10	ordered_Spar_11	631372	631381	+	0	5_SpeGroup
iORF_95985	LL2012_027	SpC	1	45	ordered_Spar_11	631388	631432	+	0	1_conserved
iORF_95995	LL2012_027	SpC	1	42	ordered_Spar_11	631397	631438	-	0	3_pPar
iORF_96016	LL2012_027	SpC	0	105	ordered_Spar_11	631422	631526	-	0	6_polymorphic
iORF_96029	LL2012_027	SpC	0	18	ordered_Spar_11	631429	631446	-	0	6_polymorphic
iORF_96045	LL2012_027	SpC	0	84	ordered_Spar_11	631443	631526	-	0	6_polymorphic
iORF_96047	LL2012_027	SpC	1	129	ordered_Spar_11	631445	631573	+	0	6_polymorphic
iORF_96056	LL2012_027	SpC	1	51	ordered_Spar_11	631463	631513	-	0	6_polymorphic
iORF_96057	LL2012_027	SpC	1	45	ordered_Spar_11	631477	631521	-	0	3_pPar
iORF_96059	LL2012_027	SpC	0	18	ordered_Spar_11	631496	631513	-	0	6_polymorphic
iORF_96060	LL2012_027	SpC	1	30	ordered_Spar_11	631497	631526	-	0	6_polymorphic
iORF_96062	LL2012_027	SpC	0	54	ordered_Spar_11	631520	631573	+	0	6_polymorphic
iORF_96064	LL2012_027	SpC	1	48	ordered_Spar_11	631568	631615	-	0	1_conserved
iORF_95949	LL2012_027	SpC	0	51	ordered_Spar_11	632510	632560	-	0	6_polymorphic
iORF_95950	LL2012_027	SpC	0	96	ordered_Spar_11	632510	632605	-	4	5_SpeGroup
iORF_95952	LL2012_027	SpC	1	39	ordered_Spar_11	632544	632582	+	4	6_polymorphic
iORF_95954	LL2012_027	SpC	1	15	ordered_Spar_11	632575	632589	+	0	1_conserved
iORF_95960	LL2012_027	SpC	0	36	ordered_Spar_11	632586	632621	-	0	6_polymorphic
iORF_95967	LL2012_027	SpC	1	9	ordered_Spar_11	632618	632626	-	0	3_pPar
iORF_95975	LL2012_027	SpC	0	90	ordered_Spar_11	632683	632772	+	0	6_polymorphic
iORF_95978	LL2012_027	SpC	0	92	ordered_Spar_11	632719	632810	-	1	5_SpeGroup
iORF_95979	LL2012_027	SpC	1	42	ordered_Spar_11	632731	632772	+	0	6_polymorphic
iORF_95981	LL2012_027	SpC	1	18	ordered_Spar_11	632769	632786	+	0	3_pPar
iORF_95983	LL2012_027	SpC	1	45	ordered_Spar_11	632779	632823	+	1	4_divergent
iORF_95984	LL2012_027	SpC	0	83	ordered_Spar_11	632779	632861	+	1	7_ancest
iORF_95986	LL2012_027	SpC	1	9	ordered_Spar_11	632802	632810	-	1	4_divergent
iORF_95988	LL2012_027	SpC	1	126	ordered_Spar_11	632831	632956	+	0	3_pPar
iORF_95990	LL2012_027	SpC	0	30	ordered_Spar_11	632839	632868	+	0	6_polymorphic
iORF_95991	LL2012_027	SpC	1	36	ordered_Spar_11	632858	632893	-	0	3_pPar
iORF_95993	LL2012_027	SpC	0	24	ordered_Spar_11	632865	632888	-	0	5_SpeGroup
iORF_95994	LL2012_027	SpC	1	12	ordered_Spar_11	632877	632888	-	0	4_divergent
iORF_95996	LL2012_027	SpC	1	9	ordered_Spar_11	632887	632895	+	0	1_conserved
iORF_95998	LL2012_027	SpC	1	18	ordered_Spar_11	632933	632950	-	0	3_pPar
iORF_96000	LL2012_027	SpC	0	104	ordered_Spar_11	632938	633041	-	0	5_SpeGroup
iORF_96003	LL2012_027	SpC	0	62	ordered_Spar_11	632980	633041	-	0	6_polymorphic
iORF_96004	LL2012_027	SpC	1	57	ordered_Spar_11	632985	633041	-	0	6_polymorphic
iORF_96005	LL2012_027	SpC	1	54	ordered_Spar_11	632992	633045	+	0	6_polymorphic
iORF_96008	LL2012_027	SpC	0	59	ordered_Spar_11	633008	633066	-	0	6_polymorphic
iORF_96010	LL2012_027	SpC	0	185	ordered_Spar_11	633086	633270	-	6	6_polymorphic
iORF_96011	LL2012_027	SpC	0	183	ordered_Spar_11	633088	633270	-	6	5_SpeGroup
iORF_96012	LL2012_027	SpC	1	63	ordered_Spar_11	633106	633168	+	0	3_pPar
iORF_96014	LL2012_027	SpC	0	54	ordered_Spar_11	633110	633163	+	0	5_SpeGroup
iORF_96017	LL2012_027	SpC	0	36	ordered_Spar_11	633128	633163	+	0	7_ancest
iORF_96018	LL2012_027	SpC	1	36	ordered_Spar_11	633131	633166	-	0	6_polymorphic
iORF_96019	LL2012_027	SpC	0	72	ordered_Spar_11	633131	633202	-	2	5_SpeGroup
iORF_96020	LL2012_027	SpC	0	153	ordered_Spar_11	633131	633283	-	3	6_polymorphic
iORF_96022	LL2012_027	SpC	1	45	ordered_Spar_11	633135	633179	+	0	4_divergent
iORF_96023	LL2012_027	SpC	0	33	ordered_Spar_11	633147	633179	+	0	5_SpeGroup
iORF_96025	LL2012_027	SpC	1	21	ordered_Spar_11	633176	633196	+	2	6_polymorphic
iORF_96026	LL2012_027	SpC	0	24	ordered_Spar_11	633176	633199	+	2	6_polymorphic
iORF_96031	LL2012_027	SpC	1	63	ordered_Spar_11	633208	633270	-	1	6_polymorphic
iORF_96032	LL2012_027	SpC	1	72	ordered_Spar_11	633212	633283	-	1	6_polymorphic
iORF_96033	LL2012_027	SpC	0	182	ordered_Spar_11	633212	633393	-	2	5_SpeGroup
iORF_96034	LL2012_027	SpC	1	9	ordered_Spar_11	633214	633222	+	0	6_polymorphic
iORF_96037	LL2012_027	SpC	1	123	ordered_Spar_11	633222	633344	+	2	4_divergent
iORF_96038	LL2012_027	SpC	0	141	ordered_Spar_11	633222	633362	+	2	5_SpeGroup
iORF_96040	LL2012_027	SpC	0	118	ordered_Spar_11	633296	633413	+	1	6_polymorphic
iORF_96041	LL2012_027	SpC	0	161	ordered_Spar_11	633296	633456	+	1	5_SpeGroup
iORF_96042	LL2012_027	SpC	1	219	ordered_Spar_11	633296	633514	+	2	6_polymorphic
iORF_96048	LL2012_027	SpC	1	9	ordered_Spar_11	633351	633359	-	0	6_polymorphic
iORF_96052	LL2012_027	SpC	0	69	ordered_Spar_11	633439	633507	-	1	6_polymorphic
iORF_96054	LL2012_027	SpC	1	51	ordered_Spar_11	633467	633517	-	0	3_pPar
iORF_96055	LL2012_027	SpC	1	15	ordered_Spar_11	633495	633509	-	0	6_polymorphic
iORF_96137	LL2012_027	SpC	0	97	ordered_Spar_11	639214	639310	-	2	5_SpeGroup
iORF_96138	LL2012_027	SpC	1	9	ordered_Spar_11	639219	639227	-	0	6_polymorphic
iORF_96139	LL2012_027	SpC	0	21	ordered_Spar_11	639219	639239	-	0	6_polymorphic
iORF_96141	LL2012_027	SpC	0	67	ordered_Spar_11	639226	639292	+	2	4_divergent
iORF_96142	LL2012_027	SpC	1	72	ordered_Spar_11	639226	639297	+	2	4_divergent
iORF_96144	LL2012_027	SpC	0	81	ordered_Spar_11	639230	639310	-	2	6_polymorphic
iORF_96145	LL2012_027	SpC	0	33	ordered_Spar_11	639245	639277	+	0	5_SpeGroup
iORF_96147	LL2012_027	SpC	0	12	ordered_Spar_11	639251	639262	-	0	5_SpeGroup
iORF_96148	LL2012_027	SpC	1	60	ordered_Spar_11	639251	639310	-	2	6_polymorphic
iORF_96100	LL2012_027	SpC	1	18	ordered_Spar_11	639285	639302	+	2	4_divergent
iORF_96101	LL2012_027	SpC	1	9	ordered_Spar_11	639299	639307	+	0	3_pPar
iORF_96106	LL2012_027	SpC	0	12	ordered_Spar_11	639362	639373	+	0	6_polymorphic
iORF_96107	LL2012_027	SpC	0	9	ordered_Spar_11	639365	639373	+	0	6_polymorphic
iORF_96108	LL2012_027	SpC	0	18	ordered_Spar_11	639374	639391	+	0	6_polymorphic
iORF_96109	LL2012_027	SpC	0	49	ordered_Spar_11	639374	639422	+	1	6_polymorphic
iORF_96111	LL2012_027	SpC	1	30	ordered_Spar_11	639377	639406	-	1	3_pPar
iORF_96119	LL2012_027	SpC	0	94	ordered_Spar_11	639405	639498	+	1	5_SpeGroup
iORF_96120	LL2012_027	SpC	0	144	ordered_Spar_11	639405	639548	+	1	7_ancest
iORF_96121	LL2012_027	SpC	1	9	ordered_Spar_11	639426	639434	+	0	3_pPar
iORF_96122	LL2012_027	SpC	0	64	ordered_Spar_11	639435	639498	+	1	6_polymorphic
iORF_96124	LL2012_027	SpC	1	114	ordered_Spar_11	639435	639548	+	1	6_polymorphic
iORF_96126	LL2012_027	SpC	0	123	ordered_Spar_11	639435	639557	+	1	5_SpeGroup
iORF_96149	LL2012_027	SpC	1	60	ordered_Spar_11	639974	640033	+	0	6_polymorphic
iORF_96160	LL2012_027	SpC	0	18	ordered_Spar_11	639984	640001	-	0	6_polymorphic
iORF_96163	LL2012_027	SpC	1	30	ordered_Spar_11	639993	640022	+	0	6_polymorphic
iORF_96164	LL2012_027	SpC	0	39	ordered_Spar_11	639995	640033	+	0	6_polymorphic
iORF_96169	LL2012_027	SpC	0	12	ordered_Spar_11	640000	640011	+	0	6_polymorphic
iORF_96173	LL2012_027	SpC	1	24	ordered_Spar_11	640008	640031	-	0	1_conserved
iORF_96181	LL2012_027	SpC	1	9	ordered_Spar_11	640030	640038	+	0	4_divergent
iORF_96182	LL2012_027	SpC	0	24	ordered_Spar_11	640041	640064	+	0	5_SpeGroup
iORF_96150	LL2012_027	SpC	1	165	ordered_Spar_11	640079	640243	-	10	6_polymorphic
iORF_96151	LL2012_027	SpC	0	375	ordered_Spar_11	640079	640453	-	12	7_ancest
iORF_96152	LL2012_027	SpC	1	21	ordered_Spar_11	640090	640110	+	0	4_divergent
iORF_96153	LL2012_027	SpC	0	143	ordered_Spar_11	640101	640243	-	10	6_polymorphic
iORF_96154	LL2012_027	SpC	1	27	ordered_Spar_11	640103	640129	+	2	3_pPar
iORF_96155	LL2012_027	SpC	1	24	ordered_Spar_11	640111	640134	+	3	6_polymorphic
iORF_96156	LL2012_027	SpC	0	89	ordered_Spar_11	640111	640199	+	10	6_polymorphic
iORF_96159	LL2012_027	SpC	1	33	ordered_Spar_11	640147	640179	+	0	4_divergent
iORF_96161	LL2012_027	SpC	1	12	ordered_Spar_11	640196	640207	+	0	1_conserved
iORF_96162	LL2012_027	SpC	1	39	ordered_Spar_11	640242	640280	+	0	1_conserved
iORF_96166	LL2012_027	SpC	1	60	ordered_Spar_11	640299	640358	-	0	6_polymorphic
iORF_96167	LL2012_027	SpC	0	155	ordered_Spar_11	640299	640453	-	0	6_polymorphic
iORF_96168	LL2012_027	SpC	0	48	ordered_Spar_11	640311	640358	-	0	5_SpeGroup
iORF_96172	LL2012_027	SpC	1	78	ordered_Spar_11	640376	640453	-	0	6_polymorphic
iORF_96175	LL2012_027	SpC	0	81	ordered_Spar_11	640410	640490	-	0	5_SpeGroup
iORF_96177	LL2012_027	SpC	0	9	ordered_Spar_11	640445	640453	-	0	6_polymorphic
iORF_96178	LL2012_027	SpC	1	21	ordered_Spar_11	640487	640507	-	0	1_conserved
iORF_96210	LL2012_027	SpC	0	75	ordered_Spar_11	644151	644225	-	6	7_ancest
iORF_96211	LL2012_027	SpC	0	113	ordered_Spar_11	644151	644263	-	7	5_SpeGroup
iORF_96212	LL2012_027	SpC	0	119	ordered_Spar_11	644151	644269	-	7	6_polymorphic
iORF_96213	LL2012_027	SpC	0	128	ordered_Spar_11	644151	644278	-	7	6_polymorphic
iORF_96214	LL2012_027	SpC	1	237	ordered_Spar_11	644151	644387	-	8	6_polymorphic
iORF_96216	LL2012_027	SpC	0	30	ordered_Spar_11	644151	644180	-	0	6_polymorphic
iORF_96218	LL2012_027	SpC	0	68	ordered_Spar_11	644158	644225	-	6	5_SpeGroup
iORF_96222	LL2012_027	SpC	0	63	ordered_Spar_11	644171	644233	-	7	6_polymorphic
iORF_96223	LL2012_027	SpC	1	108	ordered_Spar_11	644171	644278	-	7	6_polymorphic
iORF_96226	LL2012_027	SpC	0	53	ordered_Spar_11	644175	644227	+	6	5_SpeGroup
iORF_96184	LL2012_027	SpC	0	32	ordered_Spar_11	644194	644225	-	2	6_polymorphic
iORF_96185	LL2012_027	SpC	0	45	ordered_Spar_11	644234	644278	-	0	6_polymorphic
iORF_96186	LL2012_027	SpC	0	146	ordered_Spar_11	644242	644387	-	1	6_polymorphic
iORF_96187	LL2012_027	SpC	1	168	ordered_Spar_11	644242	644409	-	1	6_polymorphic
iORF_96188	LL2012_027	SpC	1	12	ordered_Spar_11	644307	644318	+	0	3_pPar
iORF_96191	LL2012_027	SpC	0	53	ordered_Spar_11	644357	644409	-	1	6_polymorphic
iORF_96192	LL2012_027	SpC	0	27	ordered_Spar_11	644408	644434	+	0	6_polymorphic
iORF_96194	LL2012_027	SpC	1	36	ordered_Spar_11	644451	644486	+	0	3_pPar
iORF_96196	LL2012_027	SpC	1	27	ordered_Spar_11	644458	644484	-	0	4_divergent
iORF_96197	LL2012_027	SpC	0	96	ordered_Spar_11	644463	644558	-	0	6_polymorphic
iORF_96199	LL2012_027	SpC	1	81	ordered_Spar_11	644491	644571	+	0	4_divergent
iORF_96201	LL2012_027	SpC	0	123	ordered_Spar_11	644531	644653	-	0	6_polymorphic
iORF_96202	LL2012_027	SpC	0	24	ordered_Spar_11	644552	644575	+	0	6_polymorphic
iORF_96203	LL2012_027	SpC	0	15	ordered_Spar_11	644557	644571	+	0	5_SpeGroup
iORF_96205	LL2012_027	SpC	1	123	ordered_Spar_11	644568	644690	-	0	3_pPar
iORF_96206	LL2012_027	SpC	0	30	ordered_Spar_11	644629	644658	+	0	6_polymorphic
iORF_96207	LL2012_027	SpC	1	114	ordered_Spar_11	644653	644766	-	0	3_pPar
iORF_96219	LL2012_027	SpC	0	15	ordered_Spar_11	644776	644790	-	0	6_polymorphic
iORF_96220	LL2012_027	SpC	1	12	ordered_Spar_11	644829	644840	-	0	3_pPar
iORF_96221	LL2012_027	SpC	1	9	ordered_Spar_11	644837	644845	-	0	1_conserved
iORF_96254	LL2012_027	SpC	1	87	ordered_Spar_11	648938	649024	+	1	6_polymorphic
iORF_96255	LL2012_027	SpC	0	107	ordered_Spar_11	648938	649044	+	1	6_polymorphic
iORF_96228	LL2012_027	SpC	1	24	ordered_Spar_11	649021	649044	+	0	6_polymorphic
iORF_96229	LL2012_027	SpC	1	15	ordered_Spar_11	649025	649039	-	0	3_pPar
iORF_96241	LL2012_027	SpC	1	9	ordered_Spar_11	649191	649199	+	0	3_pPar
iORF_96242	LL2012_027	SpC	1	42	ordered_Spar_11	649196	649237	+	0	3_pPar
iORF_96243	LL2012_027	SpC	0	51	ordered_Spar_11	649224	649274	+	0	5_SpeGroup
iORF_96244	LL2012_027	SpC	1	78	ordered_Spar_11	649224	649301	+	0	4_divergent
iORF_96247	LL2012_027	SpC	0	96	ordered_Spar_11	649237	649332	+	0	5_SpeGroup
iORF_96249	LL2012_027	SpC	0	33	ordered_Spar_11	649298	649330	-	0	6_polymorphic
iORF_96250	LL2012_027	SpC	1	18	ordered_Spar_11	649313	649330	-	0	6_polymorphic
iORF_96251	LL2012_027	SpC	1	51	ordered_Spar_11	649360	649410	-	3	6_polymorphic
iORF_96252	LL2012_027	SpC	0	41	ordered_Spar_11	649370	649410	-	3	7_ancest
iORF_96256	LL2012_027	SpC	0	33	ordered_Spar_11	649419	649451	-	1	5_SpeGroup
iORF_96257	LL2012_027	SpC	1	75	ordered_Spar_11	649454	649528	-	4	6_polymorphic
iORF_96259	LL2012_027	SpC	1	21	ordered_Spar_11	649482	649502	-	0	6_polymorphic
iORF_96260	LL2012_027	SpC	0	47	ordered_Spar_11	649482	649528	-	4	6_polymorphic
iORF_96261	LL2012_027	SpC	0	12	ordered_Spar_11	649491	649502	-	0	6_polymorphic
iORF_96285	LL2012_027	SpC	1	15	ordered_Spar_11	652009	652023	-	0	6_polymorphic
iORF_96274	LL2012_027	SpC	1	9	ordered_Spar_11	652191	652199	-	0	6_polymorphic
iORF_96275	LL2012_027	SpC	0	24	ordered_Spar_11	652191	652214	-	2	6_polymorphic
iORF_96277	LL2012_027	SpC	0	15	ordered_Spar_11	652202	652216	+	2	6_polymorphic
iORF_96281	LL2012_027	SpC	1	48	ordered_Spar_11	652289	652336	+	1	6_polymorphic
iORF_96282	LL2012_027	SpC	0	84	ordered_Spar_11	652289	652372	+	2	7_ancest
iORF_96287	LL2012_027	SpC	1	12	ordered_Spar_11	652323	652334	-	0	3_pPar
iORF_96312	LL2012_027	SpC	1	21	ordered_Spar_11	652458	652478	-	0	3_pPar
iORF_96314	LL2012_027	SpC	1	30	ordered_Spar_11	652488	652517	+	0	4_divergent
iORF_96315	LL2012_027	SpC	0	42	ordered_Spar_11	652488	652529	+	0	5_SpeGroup
iORF_96316	LL2012_027	SpC	1	18	ordered_Spar_11	652517	652534	+	0	4_divergent
iORF_96328	LL2012_027	SpC	0	31	ordered_Spar_11	653694	653724	+	0	6_polymorphic
iORF_96329	LL2012_027	SpC	0	38	ordered_Spar_11	653694	653731	+	0	6_polymorphic
iORF_96331	LL2012_027	SpC	1	66	ordered_Spar_11	653694	653759	+	1	6_polymorphic
iORF_96348	LL2012_027	SpC	0	33	ordered_Spar_11	653743	653775	+	0	6_polymorphic
iORF_96326	LL2012_027	SpC	0	117	ordered_Spar_11	653772	653888	+	1	6_polymorphic
iORF_96327	LL2012_027	SpC	1	18	ordered_Spar_11	653878	653895	+	0	3_pPar
iORF_96332	LL2012_027	SpC	1	39	ordered_Spar_11	653912	653950	+	0	4_divergent
iORF_96334	LL2012_027	SpC	0	72	ordered_Spar_11	653912	653983	+	1	5_SpeGroup
iORF_96339	LL2012_027	SpC	0	72	ordered_Spar_11	654091	654162	+	0	6_polymorphic
iORF_96340	LL2012_027	SpC	0	129	ordered_Spar_11	654091	654219	+	2	5_SpeGroup
iORF_96341	LL2012_027	SpC	0	140	ordered_Spar_11	654091	654230	+	3	6_polymorphic
iORF_96342	LL2012_027	SpC	1	39	ordered_Spar_11	654102	654140	-	0	3_pPar
iORF_96343	LL2012_027	SpC	0	27	ordered_Spar_11	654120	654146	+	0	5_SpeGroup
iORF_96344	LL2012_027	SpC	0	15	ordered_Spar_11	654153	654167	+	0	6_polymorphic
iORF_96347	LL2012_027	SpC	0	12	ordered_Spar_11	654222	654233	+	2	6_polymorphic
iORF_96375	LL2012_027	SpC	0	108	ordered_Spar_11	656210	656317	-	0	5_SpeGroup
iORF_96377	LL2012_027	SpC	1	15	ordered_Spar_11	656210	656224	-	0	4_divergent
iORF_96396	LL2012_027	SpC	1	99	ordered_Spar_11	656212	656310	+	0	4_divergent
iORF_96402	LL2012_027	SpC	0	63	ordered_Spar_11	656212	656274	+	0	5_SpeGroup
iORF_96578	LL2012_027	SpC	1	66	ordered_Spar_11	656230	656295	-	0	3_pPar
iORF_96669	LL2012_027	SpC	1	45	ordered_Spar_11	656258	656302	+	0	3_pPar
iORF_96673	LL2012_027	SpC	0	51	ordered_Spar_11	656267	656317	-	0	6_polymorphic
iORF_96692	LL2012_027	SpC	1	21	ordered_Spar_11	656280	656300	-	0	3_pPar
iORF_96426	LL2012_027	SpC	1	18	ordered_Spar_11	656383	656400	+	0	3_pPar
iORF_96383	LL2012_027	SpC	0	192	ordered_Spar_11	657649	657840	-	2	6_polymorphic
iORF_96386	LL2012_027	SpC	1	75	ordered_Spar_11	657686	657760	-	1	4_divergent
iORF_96387	LL2012_027	SpC	1	9	ordered_Spar_11	657708	657716	-	0	3_pPar
iORF_96388	LL2012_027	SpC	0	48	ordered_Spar_11	657713	657760	-	1	7_ancest
iORF_96390	LL2012_027	SpC	0	42	ordered_Spar_11	657719	657760	-	1	5_SpeGroup
iORF_96391	LL2012_027	SpC	1	69	ordered_Spar_11	657726	657794	-	1	3_pPar
iORF_96405	LL2012_027	SpC	1	111	ordered_Spar_11	657861	657971	-	10	4_divergent
iORF_96406	LL2012_027	SpC	0	145	ordered_Spar_11	657886	658030	-	10	5_SpeGroup
iORF_96408	LL2012_027	SpC	0	130	ordered_Spar_11	657890	658019	+	10	7_ancest
iORF_96410	LL2012_027	SpC	0	171	ordered_Spar_11	657890	658060	+	10	6_polymorphic
iORF_96414	LL2012_027	SpC	1	144	ordered_Spar_11	657917	658060	+	1	6_polymorphic
iORF_96415	LL2012_027	SpC	0	69	ordered_Spar_11	657918	657986	-	1	5_SpeGroup
iORF_96416	LL2012_027	SpC	1	45	ordered_Spar_11	657921	657965	+	1	6_polymorphic
iORF_96417	LL2012_027	SpC	0	60	ordered_Spar_11	657921	657980	+	1	6_polymorphic
iORF_96419	LL2012_027	SpC	0	58	ordered_Spar_11	657962	658019	+	1	5_SpeGroup
iORF_96420	LL2012_027	SpC	1	15	ordered_Spar_11	657972	657986	-	0	4_divergent
iORF_96422	LL2012_027	SpC	1	45	ordered_Spar_11	657986	658030	-	0	6_polymorphic
iORF_96424	LL2012_027	SpC	0	42	ordered_Spar_11	657989	658030	-	0	6_polymorphic
iORF_96425	LL2012_027	SpC	0	45	ordered_Spar_11	658016	658060	+	0	7_ancest
iORF_96428	LL2012_027	SpC	1	69	ordered_Spar_11	658033	658101	+	2	3_pPar
iORF_96429	LL2012_027	SpC	0	33	ordered_Spar_11	658057	658089	-	1	5_SpeGroup
iORF_96430	LL2012_027	SpC	1	99	ordered_Spar_11	658057	658155	-	3	6_polymorphic
iORF_96431	LL2012_027	SpC	0	104	ordered_Spar_11	658057	658160	-	3	6_polymorphic
iORF_96437	LL2012_027	SpC	1	27	ordered_Spar_11	658115	658141	-	1	6_polymorphic
iORF_96438	LL2012_027	SpC	0	41	ordered_Spar_11	658115	658155	-	1	6_polymorphic
iORF_96441	LL2012_027	SpC	0	26	ordered_Spar_11	658135	658160	-	1	5_SpeGroup
iORF_96442	LL2012_027	SpC	1	51	ordered_Spar_11	658185	658235	+	2	3_pPar
iORF_96445	LL2012_027	SpC	1	30	ordered_Spar_11	658193	658222	-	1	3_pPar
iORF_96446	LL2012_027	SpC	1	72	ordered_Spar_11	658200	658271	-	0	3_pPar
iORF_96449	LL2012_027	SpC	1	84	ordered_Spar_11	658262	658345	+	4	4_divergent
iORF_96450	LL2012_027	SpC	0	94	ordered_Spar_11	658262	658355	+	4	5_SpeGroup
iORF_96452	LL2012_027	SpC	1	126	ordered_Spar_11	658273	658398	-	4	6_polymorphic
iORF_96456	LL2012_027	SpC	0	33	ordered_Spar_11	658303	658335	+	2	6_polymorphic
iORF_96457	LL2012_027	SpC	1	12	ordered_Spar_11	658317	658328	-	2	3_pPar
iORF_96462	LL2012_027	SpC	0	12	ordered_Spar_11	658362	658373	-	0	5_SpeGroup
iORF_96465	LL2012_027	SpC	0	27	ordered_Spar_11	658372	658398	-	0	6_polymorphic
iORF_96472	LL2012_027	SpC	1	9	ordered_Spar_11	658485	658493	-	0	3_pPar
iORF_96473	LL2012_027	SpC	1	9	ordered_Spar_11	658494	658502	+	0	3_pPar
iORF_96479	LL2012_027	SpC	1	24	ordered_Spar_11	658574	658597	+	1	6_polymorphic
iORF_96480	LL2012_027	SpC	0	54	ordered_Spar_11	658574	658627	+	2	5_SpeGroup
iORF_96483	LL2012_027	SpC	1	66	ordered_Spar_11	658599	658664	-	1	3_pPar
iORF_96485	LL2012_027	SpC	0	91	ordered_Spar_11	658617	658707	+	0	5_SpeGroup
iORF_96486	LL2012_027	SpC	1	21	ordered_Spar_11	658622	658642	-	0	3_pPar
iORF_96488	LL2012_027	SpC	1	60	ordered_Spar_11	658624	658683	+	0	3_pPar
iORF_96489	LL2012_027	SpC	1	33	ordered_Spar_11	658648	658680	-	0	3_pPar
iORF_96490	LL2012_027	SpC	1	45	ordered_Spar_11	658680	658724	-	2	6_polymorphic
iORF_96491	LL2012_027	SpC	1	87	ordered_Spar_11	658683	658769	+	3	6_polymorphic
iORF_96492	LL2012_027	SpC	0	112	ordered_Spar_11	658683	658794	+	3	6_polymorphic
iORF_96494	LL2012_027	SpC	0	37	ordered_Spar_11	658688	658724	-	2	6_polymorphic
iORF_96495	LL2012_027	SpC	1	18	ordered_Spar_11	658690	658707	+	0	4_divergent
iORF_96496	LL2012_027	SpC	0	26	ordered_Spar_11	658699	658724	-	2	4_divergent
iORF_96497	LL2012_027	SpC	0	83	ordered_Spar_11	658707	658789	+	3	5_SpeGroup
iORF_96503	LL2012_027	SpC	0	96	ordered_Spar_11	658760	658855	-	3	5_SpeGroup
iORF_96505	LL2012_027	SpC	0	48	ordered_Spar_11	658764	658811	+	2	5_SpeGroup
iORF_96506	LL2012_027	SpC	1	27	ordered_Spar_11	658766	658792	-	0	4_divergent
iORF_96507	LL2012_027	SpC	0	90	ordered_Spar_11	658766	658855	-	2	7_ancest
iORF_96509	LL2012_027	SpC	1	54	ordered_Spar_11	658786	658839	-	2	3_pPar
iORF_96511	LL2012_027	SpC	0	21	ordered_Spar_11	658791	658811	+	2	6_polymorphic
iORF_96513	LL2012_027	SpC	1	75	ordered_Spar_11	658791	658865	+	6	6_polymorphic
iORF_96514	LL2012_027	SpC	0	18	ordered_Spar_11	658808	658825	+	0	6_polymorphic
iORF_96515	LL2012_027	SpC	1	42	ordered_Spar_11	658842	658883	-	4	3_pPar
iORF_96518	LL2012_027	SpC	0	33	ordered_Spar_11	658854	658886	+	4	6_polymorphic
iORF_96523	LL2012_027	SpC	0	180	ordered_Spar_11	658937	659116	-	2	6_polymorphic
iORF_96524	LL2012_027	SpC	0	24	ordered_Spar_11	658950	658973	+	0	5_SpeGroup
iORF_96525	LL2012_027	SpC	1	30	ordered_Spar_11	658950	658979	+	0	4_divergent
iORF_96536	LL2012_027	SpC	1	54	ordered_Spar_11	659250	659303	-	0	4_divergent
iORF_96537	LL2012_027	SpC	1	9	ordered_Spar_11	659256	659264	+	0	4_divergent
iORF_96540	LL2012_027	SpC	1	87	ordered_Spar_11	659292	659378	+	0	4_divergent
iORF_96541	LL2012_027	SpC	0	129	ordered_Spar_11	659292	659420	+	0	5_SpeGroup
iORF_96542	LL2012_027	SpC	0	87	ordered_Spar_11	659300	659386	-	0	5_SpeGroup
iORF_96544	LL2012_027	SpC	0	57	ordered_Spar_11	659326	659382	+	0	6_polymorphic
iORF_96545	LL2012_027	SpC	0	63	ordered_Spar_11	659329	659391	-	0	5_SpeGroup
iORF_96547	LL2012_027	SpC	1	42	ordered_Spar_11	659379	659420	+	0	4_divergent
iORF_96548	LL2012_027	SpC	1	9	ordered_Spar_11	659383	659391	-	0	4_divergent
iORF_96551	LL2012_027	SpC	0	146	ordered_Spar_11	659405	659550	+	8	6_polymorphic
iORF_96552	LL2012_027	SpC	1	174	ordered_Spar_11	659405	659578	+	9	6_polymorphic
iORF_96553	LL2012_027	SpC	0	405	ordered_Spar_11	659405	659809	+	12	6_polymorphic
iORF_96554	LL2012_027	SpC	0	574	ordered_Spar_11	659405	659978	+	12	6_polymorphic
iORF_96556	LL2012_027	SpC	1	30	ordered_Spar_11	659431	659460	-	0	1_conserved
iORF_96559	LL2012_027	SpC	0	24	ordered_Spar_11	659457	659480	-	1	6_polymorphic
iORF_96560	LL2012_027	SpC	0	24	ordered_Spar_11	659479	659502	+	0	6_polymorphic
iORF_96562	LL2012_027	SpC	1	54	ordered_Spar_11	659490	659543	-	7	6_polymorphic
iORF_96574	LL2012_027	SpC	0	66	ordered_Spar_11	659540	659605	-	1	5_SpeGroup
iORF_96575	LL2012_027	SpC	1	63	ordered_Spar_11	659543	659605	-	1	4_divergent
iORF_96577	LL2012_027	SpC	1	21	ordered_Spar_11	659604	659624	+	0	3_pPar
iORF_96580	LL2012_027	SpC	0	191	ordered_Spar_11	659618	659808	+	3	5_SpeGroup
iORF_96581	LL2012_027	SpC	1	192	ordered_Spar_11	659618	659809	+	3	6_polymorphic
iORF_96585	LL2012_027	SpC	0	138	ordered_Spar_11	659672	659809	+	2	6_polymorphic
iORF_96586	LL2012_027	SpC	0	57	ordered_Spar_11	659686	659742	-	0	7_ancest
iORF_96588	LL2012_027	SpC	1	54	ordered_Spar_11	659857	659910	+	0	6_polymorphic
iORF_96590	LL2012_027	SpC	0	145	ordered_Spar_11	659857	660001	+	0	5_SpeGroup
iORF_96591	LL2012_027	SpC	0	253	ordered_Spar_11	659857	660109	+	1	6_polymorphic
iORF_96592	LL2012_027	SpC	1	12	ordered_Spar_11	659876	659887	-	0	1_conserved
iORF_96593	LL2012_027	SpC	1	186	ordered_Spar_11	659938	660123	+	1	6_polymorphic
iORF_96594	LL2012_027	SpC	1	18	ordered_Spar_11	659946	659963	-	0	1_conserved
iORF_96596	LL2012_027	SpC	1	18	ordered_Spar_11	659948	659965	+	0	1_conserved
iORF_96601	LL2012_027	SpC	0	73	ordered_Spar_11	660037	660109	+	0	5_SpeGroup
iORF_96602	LL2012_027	SpC	0	37	ordered_Spar_11	660050	660086	+	0	6_polymorphic
iORF_96603	LL2012_027	SpC	1	63	ordered_Spar_11	660050	660112	+	0	6_polymorphic
iORF_96605	LL2012_027	SpC	0	103	ordered_Spar_11	660054	660156	-	0	6_polymorphic
iORF_96606	LL2012_027	SpC	1	90	ordered_Spar_11	660067	660156	-	0	6_polymorphic
iORF_96613	LL2012_027	SpC	1	87	ordered_Spar_11	660161	660247	+	0	3_pPar
iORF_96614	LL2012_027	SpC	1	33	ordered_Spar_11	660175	660207	-	0	6_polymorphic
iORF_96615	LL2012_027	SpC	1	48	ordered_Spar_11	660210	660257	+	0	6_polymorphic
iORF_96616	LL2012_027	SpC	0	120	ordered_Spar_11	660210	660329	+	1	6_polymorphic
iORF_96617	LL2012_027	SpC	1	123	ordered_Spar_11	660229	660351	+	1	3_pPar
iORF_96618	LL2012_027	SpC	1	12	ordered_Spar_11	660244	660255	-	0	1_conserved
iORF_96620	LL2012_027	SpC	0	60	ordered_Spar_11	660270	660329	+	1	5_SpeGroup
iORF_96621	LL2012_027	SpC	1	141	ordered_Spar_11	660270	660410	+	1	6_polymorphic
iORF_96622	LL2012_027	SpC	0	165	ordered_Spar_11	660299	660463	-	0	5_SpeGroup
iORF_96627	LL2012_027	SpC	0	204	ordered_Spar_11	660370	660573	-	0	6_polymorphic
iORF_96630	LL2012_027	SpC	0	54	ordered_Spar_11	660387	660440	-	0	6_polymorphic
iORF_96631	LL2012_027	SpC	0	132	ordered_Spar_11	660387	660518	-	0	6_polymorphic
iORF_96632	LL2012_027	SpC	1	57	ordered_Spar_11	660407	660463	-	0	6_polymorphic
iORF_96634	LL2012_027	SpC	1	57	ordered_Spar_11	660423	660479	+	0	3_pPar
iORF_96635	LL2012_027	SpC	1	30	ordered_Spar_11	660439	660468	+	0	4_divergent
iORF_96636	LL2012_027	SpC	0	33	ordered_Spar_11	660439	660471	+	0	5_SpeGroup
iORF_96638	LL2012_027	SpC	1	54	ordered_Spar_11	660465	660518	-	0	6_polymorphic
iORF_96641	LL2012_027	SpC	1	78	ordered_Spar_11	660496	660573	-	0	6_polymorphic
iORF_96642	LL2012_027	SpC	1	15	ordered_Spar_11	660510	660524	+	0	3_pPar
iORF_96646	LL2012_027	SpC	0	142	ordered_Spar_11	660517	660658	+	1	5_SpeGroup
iORF_96647	LL2012_027	SpC	0	140	ordered_Spar_11	660548	660687	-	1	5_SpeGroup
iORF_96648	LL2012_027	SpC	0	107	ordered_Spar_11	660552	660658	+	1	6_polymorphic
iORF_96649	LL2012_027	SpC	1	138	ordered_Spar_11	660552	660689	+	1	6_polymorphic
iORF_96651	LL2012_027	SpC	1	54	ordered_Spar_11	660558	660611	-	1	6_polymorphic
iORF_96652	LL2012_027	SpC	0	32	ordered_Spar_11	660580	660611	-	1	6_polymorphic
iORF_96653	LL2012_027	SpC	1	63	ordered_Spar_11	660580	660642	-	1	6_polymorphic
iORF_96654	LL2012_027	SpC	1	30	ordered_Spar_11	660586	660615	+	0	1_conserved
iORF_96655	LL2012_027	SpC	1	21	ordered_Spar_11	660652	660672	+	0	4_divergent
iORF_96983	LL2012_027	SpC	1	21	ordered_Spar_11	664161	664181	+	0	3_pPar
iORF_96956	LL2012_027	SpC	1	12	ordered_Spar_11	664202	664213	+	0	6_polymorphic
iORF_96732	LL2012_027	SpC	0	135	ordered_Spar_11	664274	664408	+	3	5_SpeGroup
iORF_96733	LL2012_027	SpC	1	165	ordered_Spar_11	664274	664438	+	4	6_polymorphic
iORF_96734	LL2012_027	SpC	0	188	ordered_Spar_11	664274	664461	+	5	6_polymorphic
iORF_96741	LL2012_027	SpC	1	21	ordered_Spar_11	664279	664299	-	0	1_conserved
iORF_96765	LL2012_027	SpC	1	39	ordered_Spar_11	664301	664339	-	3	3_pPar
iORF_96797	LL2012_027	SpC	1	108	ordered_Spar_11	664336	664443	-	2	6_polymorphic
iORF_96798	LL2012_027	SpC	0	51	ordered_Spar_11	664338	664388	+	0	7_ancest
iORF_96799	LL2012_027	SpC	1	69	ordered_Spar_11	664338	664406	+	0	4_divergent
iORF_96816	LL2012_027	SpC	1	12	ordered_Spar_11	664356	664367	-	0	3_pPar
iORF_96827	LL2012_027	SpC	0	18	ordered_Spar_11	664380	664397	-	0	5_SpeGroup
iORF_96836	LL2012_027	SpC	0	50	ordered_Spar_11	664394	664443	-	2	6_polymorphic
iORF_96861	LL2012_027	SpC	0	9	ordered_Spar_11	664422	664430	+	0	6_polymorphic
iORF_96862	LL2012_027	SpC	1	33	ordered_Spar_11	664422	664454	+	2	6_polymorphic
iORF_96878	LL2012_027	SpC	0	9	ordered_Spar_11	664435	664443	-	1	5_SpeGroup
iORF_96894	LL2012_027	SpC	0	24	ordered_Spar_11	664455	664478	-	0	4_divergent
iORF_96895	LL2012_027	SpC	1	33	ordered_Spar_11	664455	664487	-	0	4_divergent
iORF_96900	LL2012_027	SpC	0	57	ordered_Spar_11	664458	664514	+	0	5_SpeGroup
iORF_96902	LL2012_027	SpC	0	86	ordered_Spar_11	664458	664543	+	1	6_polymorphic
iORF_96930	LL2012_027	SpC	1	24	ordered_Spar_11	664486	664509	+	0	6_polymorphic
iORF_96943	LL2012_027	SpC	0	33	ordered_Spar_11	664518	664550	-	0	5_SpeGroup
iORF_96944	LL2012_027	SpC	1	33	ordered_Spar_11	664518	664550	-	1	4_divergent
iORF_96951	LL2012_027	SpC	0	15	ordered_Spar_11	664572	664586	-	1	5_SpeGroup
iORF_96954	LL2012_027	SpC	1	33	ordered_Spar_11	664634	664666	+	0	6_polymorphic
iORF_96960	LL2012_027	SpC	1	216	ordered_Spar_11	664718	664933	-	5	6_polymorphic
iORF_96961	LL2012_027	SpC	1	138	ordered_Spar_11	664732	664869	-	2	4_divergent
iORF_96965	LL2012_027	SpC	0	15	ordered_Spar_11	664838	664852	+	0	5_SpeGroup
iORF_96966	LL2012_027	SpC	0	21	ordered_Spar_11	664849	664869	-	0	7_ancest
iORF_96971	LL2012_027	SpC	1	42	ordered_Spar_11	664910	664951	+	0	4_divergent
iORF_96973	LL2012_027	SpC	1	51	ordered_Spar_11	664923	664973	-	0	4_divergent
iORF_96974	LL2012_027	SpC	0	192	ordered_Spar_11	664923	665114	-	4	5_SpeGroup
iORF_96975	LL2012_027	SpC	1	27	ordered_Spar_11	664938	664964	+	0	6_polymorphic
iORF_96977	LL2012_027	SpC	0	49	ordered_Spar_11	664948	664996	+	0	5_SpeGroup
iORF_96978	LL2012_027	SpC	1	66	ordered_Spar_11	664948	665013	+	0	4_divergent
iORF_96980	LL2012_027	SpC	0	100	ordered_Spar_11	664957	665056	-	0	7_ancest
iORF_96985	LL2012_027	SpC	1	78	ordered_Spar_11	664979	665056	-	0	4_divergent
iORF_96986	LL2012_027	SpC	0	21	ordered_Spar_11	664993	665013	+	0	5_SpeGroup
iORF_96988	LL2012_027	SpC	0	75	ordered_Spar_11	665010	665084	+	0	5_SpeGroup
iORF_96989	LL2012_027	SpC	1	114	ordered_Spar_11	665010	665123	+	4	4_divergent
iORF_96992	LL2012_027	SpC	0	78	ordered_Spar_11	665037	665114	-	4	6_polymorphic
iORF_96994	LL2012_027	SpC	1	48	ordered_Spar_11	665060	665107	-	1	4_divergent
iORF_96996	LL2012_027	SpC	0	35	ordered_Spar_11	665073	665107	-	1	5_SpeGroup
iORF_96997	LL2012_027	SpC	1	42	ordered_Spar_11	665073	665114	-	4	6_polymorphic
iORF_96998	LL2012_027	SpC	0	36	ordered_Spar_11	665117	665152	+	0	7_ancest
iORF_96714	LL2012_027	SpC	0	15	ordered_Spar_11	665207	665221	-	0	6_polymorphic
iORF_96715	LL2012_027	SpC	0	136	ordered_Spar_11	665207	665342	-	0	5_SpeGroup
iORF_96717	LL2012_027	SpC	1	12	ordered_Spar_11	665220	665231	+	0	3_pPar
iORF_96718	LL2012_027	SpC	1	21	ordered_Spar_11	665233	665253	-	0	6_polymorphic
iORF_96719	LL2012_027	SpC	0	15	ordered_Spar_11	665250	665264	-	0	5_SpeGroup
iORF_96721	LL2012_027	SpC	1	36	ordered_Spar_11	665261	665296	-	0	4_divergent
iORF_96722	LL2012_027	SpC	1	78	ordered_Spar_11	665265	665342	-	0	6_polymorphic
iORF_96723	LL2012_027	SpC	0	107	ordered_Spar_11	665265	665371	-	0	5_SpeGroup
iORF_96724	LL2012_027	SpC	0	81	ordered_Spar_11	665272	665352	-	0	6_polymorphic
iORF_96726	LL2012_027	SpC	0	22	ordered_Spar_11	665288	665309	+	0	5_SpeGroup
iORF_96728	LL2012_027	SpC	0	88	ordered_Spar_11	665311	665398	+	0	5_SpeGroup
iORF_96730	LL2012_027	SpC	1	30	ordered_Spar_11	665342	665371	-	0	4_divergent
iORF_96736	LL2012_027	SpC	0	31	ordered_Spar_11	665349	665379	+	0	5_SpeGroup
iORF_96739	LL2012_027	SpC	1	57	ordered_Spar_11	665370	665426	+	0	3_pPar
iORF_96742	LL2012_027	SpC	1	21	ordered_Spar_11	665398	665418	+	0	3_pPar
iORF_96743	LL2012_027	SpC	1	21	ordered_Spar_11	665423	665443	-	0	3_pPar
iORF_96744	LL2012_027	SpC	1	54	ordered_Spar_11	665442	665495	+	0	6_polymorphic
iORF_96745	LL2012_027	SpC	1	9	ordered_Spar_11	665467	665475	+	0	4_divergent
iORF_96746	LL2012_027	SpC	0	12	ordered_Spar_11	665467	665478	+	0	5_SpeGroup
iORF_96747	LL2012_027	SpC	0	18	ordered_Spar_11	665478	665495	+	0	6_polymorphic
iORF_96749	LL2012_027	SpC	1	24	ordered_Spar_11	665492	665515	-	0	3_pPar
iORF_96751	LL2012_027	SpC	1	57	ordered_Spar_11	665507	665563	+	0	3_pPar
iORF_96752	LL2012_027	SpC	1	9	ordered_Spar_11	665517	665525	-	0	3_pPar
iORF_96754	LL2012_027	SpC	1	15	ordered_Spar_11	665524	665538	+	0	1_conserved
iORF_96757	LL2012_027	SpC	1	66	ordered_Spar_11	665544	665609	+	0	6_polymorphic
iORF_96758	LL2012_027	SpC	0	151	ordered_Spar_11	665544	665694	+	2	6_polymorphic
iORF_96759	LL2012_027	SpC	0	158	ordered_Spar_11	665544	665701	+	2	6_polymorphic
iORF_96761	LL2012_027	SpC	0	20	ordered_Spar_11	665590	665609	+	0	6_polymorphic
iORF_96763	LL2012_027	SpC	1	51	ordered_Spar_11	665590	665640	+	0	6_polymorphic
iORF_96764	LL2012_027	SpC	1	12	ordered_Spar_11	665596	665607	-	0	6_polymorphic
iORF_96766	LL2012_027	SpC	1	9	ordered_Spar_11	665646	665654	+	0	3_pPar
iORF_96769	LL2012_027	SpC	1	30	ordered_Spar_11	665682	665711	+	0	6_polymorphic
iORF_96773	LL2012_027	SpC	1	228	ordered_Spar_11	665713	665940	-	0	6_polymorphic
iORF_96775	LL2012_027	SpC	1	54	ordered_Spar_11	665722	665775	+	0	3_pPar
iORF_96776	LL2012_027	SpC	1	63	ordered_Spar_11	665736	665798	+	0	3_pPar
iORF_96783	LL2012_027	SpC	1	30	ordered_Spar_11	665837	665866	+	0	4_divergent
iORF_96784	LL2012_027	SpC	0	45	ordered_Spar_11	665863	665907	-	0	5_SpeGroup
iORF_96785	LL2012_027	SpC	0	78	ordered_Spar_11	665863	665940	-	0	6_polymorphic
iORF_96786	LL2012_027	SpC	1	99	ordered_Spar_11	665882	665980	+	1	6_polymorphic
iORF_96787	LL2012_027	SpC	0	116	ordered_Spar_11	665882	665997	+	1	6_polymorphic
iORF_96788	LL2012_027	SpC	1	102	ordered_Spar_11	665891	665992	-	1	6_polymorphic
iORF_96789	LL2012_027	SpC	1	27	ordered_Spar_11	665901	665927	+	0	6_polymorphic
iORF_96790	LL2012_027	SpC	0	80	ordered_Spar_11	665901	665980	+	1	6_polymorphic
iORF_96791	LL2012_027	SpC	1	27	ordered_Spar_11	665952	665978	-	1	6_polymorphic
iORF_96792	LL2012_027	SpC	0	41	ordered_Spar_11	665952	665992	-	1	6_polymorphic
iORF_96793	LL2012_027	SpC	0	162	ordered_Spar_11	665952	666113	-	2	7_ancest
iORF_96794	LL2012_027	SpC	1	21	ordered_Spar_11	665977	665997	+	0	6_polymorphic
iORF_96795	LL2012_027	SpC	0	24	ordered_Spar_11	665991	666014	+	0	5_SpeGroup
iORF_96796	LL2012_027	SpC	1	78	ordered_Spar_11	665991	666068	+	0	4_divergent
iORF_96800	LL2012_027	SpC	1	78	ordered_Spar_11	666036	666113	-	1	4_divergent
iORF_96801	LL2012_027	SpC	1	24	ordered_Spar_11	666041	666064	+	0	4_divergent
iORF_96802	LL2012_027	SpC	0	28	ordered_Spar_11	666041	666068	+	0	5_SpeGroup
iORF_96803	LL2012_027	SpC	0	96	ordered_Spar_11	666055	666150	-	1	6_polymorphic
iORF_96804	LL2012_027	SpC	0	93	ordered_Spar_11	666058	666150	-	1	6_polymorphic
iORF_96807	LL2012_027	SpC	0	12	ordered_Spar_11	666072	666083	+	0	6_polymorphic
iORF_96808	LL2012_027	SpC	1	78	ordered_Spar_11	666073	666150	-	1	6_polymorphic
iORF_96810	LL2012_027	SpC	1	21	ordered_Spar_11	666077	666097	+	0	3_pPar
iORF_96811	LL2012_027	SpC	1	75	ordered_Spar_11	666100	666174	+	0	3_pPar
iORF_96815	LL2012_027	SpC	0	25	ordered_Spar_11	666174	666198	+	0	5_SpeGroup
iORF_96818	LL2012_027	SpC	0	12	ordered_Spar_11	666295	666306	+	0	4_divergent
iORF_96819	LL2012_027	SpC	0	103	ordered_Spar_11	666295	666397	+	0	6_polymorphic
iORF_96820	LL2012_027	SpC	1	126	ordered_Spar_11	666295	666420	+	0	6_polymorphic
iORF_96821	LL2012_027	SpC	0	91	ordered_Spar_11	666303	666393	-	0	6_polymorphic
iORF_96822	LL2012_027	SpC	1	27	ordered_Spar_11	666329	666355	-	0	3_pPar
iORF_96826	LL2012_027	SpC	0	33	ordered_Spar_11	666388	666420	+	0	6_polymorphic
iORF_96829	LL2012_027	SpC	0	197	ordered_Spar_11	666477	666673	-	4	6_polymorphic
iORF_96830	LL2012_027	SpC	1	207	ordered_Spar_11	666477	666683	-	4	6_polymorphic
iORF_96833	LL2012_027	SpC	1	72	ordered_Spar_11	666515	666586	+	0	4_divergent
iORF_96834	LL2012_027	SpC	0	126	ordered_Spar_11	666515	666640	+	3	5_SpeGroup
iORF_96837	LL2012_027	SpC	1	21	ordered_Spar_11	666624	666644	+	0	1_conserved
iORF_96838	LL2012_027	SpC	1	33	ordered_Spar_11	666641	666673	-	1	6_polymorphic
iORF_96839	LL2012_027	SpC	0	99	ordered_Spar_11	666641	666739	-	7	7_ancest
iORF_96840	LL2012_027	SpC	0	14	ordered_Spar_11	666644	666657	+	1	6_polymorphic
iORF_96841	LL2012_027	SpC	1	15	ordered_Spar_11	666644	666658	+	1	6_polymorphic
iORF_96843	LL2012_027	SpC	0	170	ordered_Spar_11	666655	666824	-	13	6_polymorphic
iORF_96844	LL2012_027	SpC	1	60	ordered_Spar_11	666666	666725	+	6	3_pPar
iORF_96845	LL2012_027	SpC	1	57	ordered_Spar_11	666683	666739	-	6	6_polymorphic
iORF_96850	LL2012_027	SpC	0	63	ordered_Spar_11	666716	666778	-	6	5_SpeGroup
iORF_96858	LL2012_027	SpC	0	60	ordered_Spar_11	666792	666851	-	0	5_SpeGroup
iORF_96863	LL2012_027	SpC	1	15	ordered_Spar_11	666871	666885	-	0	3_pPar
iORF_96868	LL2012_027	SpC	1	138	ordered_Spar_11	666884	667021	+	5	6_polymorphic
iORF_96869	LL2012_027	SpC	1	18	ordered_Spar_11	666906	666923	-	0	4_divergent
iORF_96870	LL2012_027	SpC	0	15	ordered_Spar_11	666957	666971	-	0	5_SpeGroup
iORF_96871	LL2012_027	SpC	1	15	ordered_Spar_11	666957	666971	-	1	4_divergent
iORF_96875	LL2012_027	SpC	0	30	ordered_Spar_11	666975	667004	+	4	7_ancest
iORF_96876	LL2012_027	SpC	1	39	ordered_Spar_11	666975	667013	+	4	6_polymorphic
iORF_96877	LL2012_027	SpC	0	112	ordered_Spar_11	666975	667086	+	5	6_polymorphic
iORF_96881	LL2012_027	SpC	1	24	ordered_Spar_11	667037	667060	-	0	6_polymorphic
iORF_96884	LL2012_027	SpC	1	87	ordered_Spar_11	667054	667140	-	0	6_polymorphic
iORF_96885	LL2012_027	SpC	0	107	ordered_Spar_11	667054	667160	-	1	5_SpeGroup
iORF_96886	LL2012_027	SpC	0	107	ordered_Spar_11	667061	667167	+	1	5_SpeGroup
iORF_96887	LL2012_027	SpC	1	228	ordered_Spar_11	667061	667288	+	5	4_divergent
iORF_96888	LL2012_027	SpC	0	15	ordered_Spar_11	667083	667097	-	0	5_SpeGroup
iORF_96891	LL2012_027	SpC	1	9	ordered_Spar_11	667159	667167	+	0	4_divergent
iORF_96892	LL2012_027	SpC	1	135	ordered_Spar_11	667173	667307	-	4	6_polymorphic
iORF_96896	LL2012_027	SpC	1	18	ordered_Spar_11	667187	667204	-	0	6_polymorphic
iORF_96899	LL2012_027	SpC	1	69	ordered_Spar_11	667207	667275	-	4	3_pPar
iORF_96904	LL2012_027	SpC	1	39	ordered_Spar_11	667212	667250	+	4	3_pPar
iORF_96905	LL2012_027	SpC	0	51	ordered_Spar_11	667257	667307	-	0	6_polymorphic
iORF_96907	LL2012_027	SpC	0	15	ordered_Spar_11	667274	667288	+	0	5_SpeGroup
iORF_96908	LL2012_027	SpC	0	30	ordered_Spar_11	667278	667307	-	0	5_SpeGroup
iORF_96909	LL2012_027	SpC	0	51	ordered_Spar_11	667295	667345	+	1	4_divergent
iORF_96910	LL2012_027	SpC	1	81	ordered_Spar_11	667295	667375	+	5	4_divergent
iORF_96913	LL2012_027	SpC	0	12	ordered_Spar_11	667332	667343	-	0	4_divergent
iORF_96916	LL2012_027	SpC	1	33	ordered_Spar_11	667368	667400	+	0	3_pPar
iORF_96921	LL2012_027	SpC	1	9	ordered_Spar_11	667397	667405	+	0	3_pPar
iORF_97038	LL2012_027	SpC	0	101	ordered_Spar_12	7523	7623	-	8	6_polymorphic
iORF_97039	LL2012_027	SpC	0	119	ordered_Spar_12	7523	7641	-	8	6_polymorphic
iORF_97041	LL2012_027	SpC	1	9	ordered_Spar_12	7564	7572	-	0	4_divergent
iORF_97042	LL2012_027	SpC	1	9	ordered_Spar_12	7573	7581	+	0	6_polymorphic
iORF_97044	LL2012_027	SpC	0	45	ordered_Spar_12	7581	7625	+	8	6_polymorphic
iORF_97045	LL2012_027	SpC	0	65	ordered_Spar_12	7581	7645	+	8	6_polymorphic
iORF_97046	LL2012_027	SpC	1	147	ordered_Spar_12	7581	7727	+	11	6_polymorphic
iORF_97047	LL2012_027	SpC	0	166	ordered_Spar_12	7581	7746	+	11	6_polymorphic
iORF_97009	LL2012_027	SpC	0	98	ordered_Spar_12	7591	7688	-	7	7_ancest
iORF_97010	LL2012_027	SpC	1	120	ordered_Spar_12	7591	7710	-	8	5_SpeGroup
iORF_97011	LL2012_027	SpC	0	24	ordered_Spar_12	7622	7645	+	0	6_polymorphic
iORF_97012	LL2012_027	SpC	0	27	ordered_Spar_12	7622	7648	+	0	7_ancest
iORF_97013	LL2012_027	SpC	1	111	ordered_Spar_12	7622	7732	+	3	5_SpeGroup
iORF_97014	LL2012_027	SpC	0	73	ordered_Spar_12	7642	7714	-	1	5_SpeGroup
iORF_97015	LL2012_027	SpC	1	36	ordered_Spar_12	7653	7688	-	0	5_SpeGroup
iORF_97016	LL2012_027	SpC	0	58	ordered_Spar_12	7653	7710	-	1	5_SpeGroup
iORF_97020	LL2012_027	SpC	0	41	ordered_Spar_12	7670	7710	-	1	5_SpeGroup
iORF_97021	LL2012_027	SpC	1	60	ordered_Spar_12	7687	7746	+	3	5_SpeGroup
iORF_97023	LL2012_027	SpC	0	33	ordered_Spar_12	7695	7727	+	2	6_polymorphic
iORF_97024	LL2012_027	SpC	0	52	ordered_Spar_12	7695	7746	+	2	6_polymorphic
iORF_97025	LL2012_027	SpC	0	13	ordered_Spar_12	7735	7747	+	0	5_SpeGroup
iORF_97027	LL2012_027	SpC	0	42	ordered_Spar_12	7743	7784	+	1	5_SpeGroup
iORF_97028	LL2012_027	SpC	0	32	ordered_Spar_12	7749	7780	+	1	6_polymorphic
iORF_97029	LL2012_027	SpC	1	12	ordered_Spar_12	7777	7788	-	0	6_polymorphic
iORF_97030	LL2012_027	SpC	0	21	ordered_Spar_12	7785	7805	-	0	5_SpeGroup
iORF_97031	LL2012_027	SpC	1	24	ordered_Spar_12	7785	7808	-	0	4_divergent
iORF_97036	LL2012_027	SpC	0	18	ordered_Spar_12	7804	7821	+	0	5_SpeGroup
iORF_97037	LL2012_027	SpC	1	12	ordered_Spar_12	7808	7819	-	0	1_conserved
iORF_97077	LL2012_027	SpC	1	51	ordered_Spar_12	10975	11025	+	0	4_divergent
iORF_97078	LL2012_027	SpC	0	57	ordered_Spar_12	10975	11031	+	0	5_SpeGroup
iORF_97081	LL2012_027	SpC	1	9	ordered_Spar_12	10998	11006	-	0	3_pPar
iORF_97082	LL2012_027	SpC	0	12	ordered_Spar_12	11010	11021	+	0	6_polymorphic
iORF_97083	LL2012_027	SpC	1	72	ordered_Spar_12	11010	11081	+	2	6_polymorphic
iORF_97084	LL2012_027	SpC	0	135	ordered_Spar_12	11018	11152	+	3	6_polymorphic
iORF_97085	LL2012_027	SpC	0	136	ordered_Spar_12	11022	11157	-	5	7_ancest
iORF_97088	LL2012_027	SpC	0	84	ordered_Spar_12	11069	11152	+	1	6_polymorphic
iORF_97094	LL2012_027	SpC	1	57	ordered_Spar_12	11121	11177	+	4	4_divergent
iORF_97095	LL2012_027	SpC	0	71	ordered_Spar_12	11121	11191	+	4	5_SpeGroup
iORF_97096	LL2012_027	SpC	0	28	ordered_Spar_12	11130	11157	-	2	5_SpeGroup
iORF_97098	LL2012_027	SpC	0	21	ordered_Spar_12	11157	11177	+	3	5_SpeGroup
iORF_97108	LL2012_027	SpC	1	108	ordered_Spar_12	11242	11349	+	2	6_polymorphic
iORF_97128	LL2012_027	SpC	0	254	ordered_Spar_12	11441	11694	-	6	6_polymorphic
iORF_97129	LL2012_027	SpC	0	237	ordered_Spar_12	11458	11694	-	6	6_polymorphic
iORF_97135	LL2012_027	SpC	0	159	ordered_Spar_12	11467	11625	+	5	5_SpeGroup
iORF_97140	LL2012_027	SpC	0	132	ordered_Spar_12	11543	11674	-	5	5_SpeGroup
iORF_97152	LL2012_027	SpC	0	57	ordered_Spar_12	11717	11773	-	6	5_SpeGroup
iORF_97153	LL2012_027	SpC	1	99	ordered_Spar_12	11717	11815	-	11	4_divergent
iORF_97162	LL2012_027	SpC	1	30	ordered_Spar_12	11818	11847	+	0	5_SpeGroup
iORF_97163	LL2012_027	SpC	0	31	ordered_Spar_12	11818	11848	+	0	5_SpeGroup
iORF_97166	LL2012_027	SpC	0	86	ordered_Spar_12	11870	11955	-	2	6_polymorphic
iORF_97167	LL2012_027	SpC	0	42	ordered_Spar_12	11872	11913	+	2	6_polymorphic
iORF_97168	LL2012_027	SpC	0	47	ordered_Spar_12	11872	11918	+	2	6_polymorphic
iORF_97169	LL2012_027	SpC	0	102	ordered_Spar_12	11872	11973	+	2	6_polymorphic
iORF_97170	LL2012_027	SpC	0	119	ordered_Spar_12	11872	11990	+	4	7_ancest
iORF_97171	LL2012_027	SpC	0	131	ordered_Spar_12	11872	12002	+	4	5_SpeGroup
iORF_97172	LL2012_027	SpC	1	48	ordered_Spar_12	11880	11927	-	2	5_SpeGroup
iORF_97173	LL2012_027	SpC	1	63	ordered_Spar_12	11893	11955	-	0	6_polymorphic
iORF_97174	LL2012_027	SpC	1	12	ordered_Spar_12	11907	11918	+	0	6_polymorphic
iORF_97175	LL2012_027	SpC	0	36	ordered_Spar_12	11907	11942	+	0	5_SpeGroup
iORF_97178	LL2012_027	SpC	0	33	ordered_Spar_12	11937	11969	-	0	4_divergent
iORF_97180	LL2012_027	SpC	1	18	ordered_Spar_12	11952	11969	-	0	5_SpeGroup
iORF_97183	LL2012_027	SpC	0	12	ordered_Spar_12	11987	11998	+	0	5_SpeGroup
iORF_97184	LL2012_027	SpC	1	9	ordered_Spar_12	11991	11999	-	0	4_divergent
iORF_97185	LL2012_027	SpC	0	36	ordered_Spar_12	11995	12030	+	0	5_SpeGroup
iORF_97399	LL2012_027	SpC	0	15	ordered_Spar_12	12756	12770	+	0	6_polymorphic
iORF_97427	LL2012_027	SpC	0	60	ordered_Spar_12	12780	12839	+	4	5_SpeGroup
iORF_97439	LL2012_027	SpC	1	27	ordered_Spar_12	12789	12815	-	4	6_polymorphic
iORF_97280	LL2012_027	SpC	1	15	ordered_Spar_12	12814	12828	+	3	3_pPar
iORF_97292	LL2012_027	SpC	1	117	ordered_Spar_12	12817	12933	-	1	4_divergent
iORF_97339	LL2012_027	SpC	0	211	ordered_Spar_12	12860	13070	+	11	7_ancest
iORF_97346	LL2012_027	SpC	1	18	ordered_Spar_12	12866	12883	-	0	3_pPar
iORF_97357	LL2012_027	SpC	0	123	ordered_Spar_12	12873	12995	-	3	5_SpeGroup
iORF_97363	LL2012_027	SpC	0	39	ordered_Spar_12	12897	12935	+	1	5_SpeGroup
iORF_97364	LL2012_027	SpC	0	48	ordered_Spar_12	12897	12944	+	2	5_SpeGroup
iORF_97365	LL2012_027	SpC	0	81	ordered_Spar_12	12897	12977	+	2	7_ancest
iORF_97370	LL2012_027	SpC	1	63	ordered_Spar_12	12933	12995	-	2	4_divergent
iORF_97372	LL2012_027	SpC	1	12	ordered_Spar_12	12959	12970	-	0	3_pPar
iORF_97384	LL2012_027	SpC	0	9	ordered_Spar_12	13104	13112	-	0	6_polymorphic
iORF_97391	LL2012_027	SpC	0	28	ordered_Spar_12	13185	13212	+	1	5_SpeGroup
iORF_97392	LL2012_027	SpC	1	51	ordered_Spar_12	13185	13235	+	1	4_divergent
iORF_97396	LL2012_027	SpC	1	21	ordered_Spar_12	13209	13229	-	1	6_polymorphic
iORF_97397	LL2012_027	SpC	0	104	ordered_Spar_12	13209	13312	-	3	6_polymorphic
iORF_97401	LL2012_027	SpC	0	51	ordered_Spar_12	13226	13276	-	1	6_polymorphic
iORF_97402	LL2012_027	SpC	0	87	ordered_Spar_12	13226	13312	-	2	6_polymorphic
iORF_97403	LL2012_027	SpC	0	45	ordered_Spar_12	13232	13276	-	1	5_SpeGroup
iORF_97404	LL2012_027	SpC	1	81	ordered_Spar_12	13232	13312	-	2	5_SpeGroup
iORF_97406	LL2012_027	SpC	0	12	ordered_Spar_12	13276	13287	-	0	6_polymorphic
iORF_97407	LL2012_027	SpC	1	12	ordered_Spar_12	13276	13287	-	1	6_polymorphic
iORF_97409	LL2012_027	SpC	0	54	ordered_Spar_12	13299	13352	-	5	5_SpeGroup
iORF_97298	LL2012_027	SpC	1	24	ordered_Spar_12	13896	13919	+	0	6_polymorphic
iORF_97299	LL2012_027	SpC	0	21	ordered_Spar_12	13922	13942	-	0	4_divergent
iORF_97301	LL2012_027	SpC	1	45	ordered_Spar_12	13926	13970	-	1	3_pPar
iORF_97302	LL2012_027	SpC	0	60	ordered_Spar_12	13929	13988	+	1	4_divergent
iORF_97304	LL2012_027	SpC	1	24	ordered_Spar_12	13963	13986	-	1	4_divergent
iORF_97305	LL2012_027	SpC	0	27	ordered_Spar_12	13970	13996	-	1	4_divergent
iORF_97308	LL2012_027	SpC	1	27	ordered_Spar_12	13975	14001	+	1	3_pPar
iORF_97310	LL2012_027	SpC	0	30	ordered_Spar_12	13998	14027	-	0	6_polymorphic
iORF_97311	LL2012_027	SpC	1	54	ordered_Spar_12	13998	14051	-	0	6_polymorphic
iORF_97312	LL2012_027	SpC	0	68	ordered_Spar_12	13998	14065	-	1	5_SpeGroup
iORF_97313	LL2012_027	SpC	1	9	ordered_Spar_12	14024	14032	-	0	3_pPar
iORF_97316	LL2012_027	SpC	1	15	ordered_Spar_12	14051	14065	-	1	4_divergent
iORF_97318	LL2012_027	SpC	1	36	ordered_Spar_12	14060	14095	+	0	3_pPar
iORF_97324	LL2012_027	SpC	0	248	ordered_Spar_12	14096	14343	-	24	6_polymorphic
iORF_97325	LL2012_027	SpC	0	81	ordered_Spar_12	14114	14194	+	0	6_polymorphic
iORF_97327	LL2012_027	SpC	0	92	ordered_Spar_12	14148	14239	-	1	4_divergent
iORF_97328	LL2012_027	SpC	1	33	ordered_Spar_12	14152	14184	-	0	6_polymorphic
iORF_97329	LL2012_027	SpC	0	21	ordered_Spar_12	14164	14184	-	0	6_polymorphic
iORF_97330	LL2012_027	SpC	1	45	ordered_Spar_12	14178	14222	+	0	6_polymorphic
iORF_97331	LL2012_027	SpC	0	59	ordered_Spar_12	14178	14236	+	1	6_polymorphic
iORF_97333	LL2012_027	SpC	1	153	ordered_Spar_12	14191	14343	-	1	5_SpeGroup
iORF_97335	LL2012_027	SpC	1	12	ordered_Spar_12	14203	14214	+	0	6_polymorphic
iORF_97336	LL2012_027	SpC	0	9	ordered_Spar_12	14206	14214	+	0	6_polymorphic
iORF_97337	LL2012_027	SpC	1	21	ordered_Spar_12	14219	14239	-	1	5_SpeGroup
iORF_97338	LL2012_027	SpC	0	125	ordered_Spar_12	14219	14343	-	1	6_polymorphic
iORF_97342	LL2012_027	SpC	1	81	ordered_Spar_12	14238	14318	+	0	3_pPar
iORF_97345	LL2012_027	SpC	1	96	ordered_Spar_12	14278	14373	+	8	3_pPar
iORF_97352	LL2012_027	SpC	1	54	ordered_Spar_12	14325	14378	-	8	6_polymorphic
iORF_97358	LL2012_027	SpC	0	21	ordered_Spar_12	14358	14378	-	0	6_polymorphic
iORF_97479	LL2012_027	SpC	0	23	ordered_Spar_12	16188	16210	-	1	5_SpeGroup
iORF_97502	LL2012_027	SpC	1	45	ordered_Spar_12	16214	16258	-	0	5_SpeGroup
iORF_97517	LL2012_027	SpC	0	33	ordered_Spar_12	16223	16255	+	0	5_SpeGroup
iORF_97522	LL2012_027	SpC	1	57	ordered_Spar_12	16230	16286	-	0	3_pPar
iORF_97456	LL2012_027	SpC	1	24	ordered_Spar_12	16285	16308	+	0	4_divergent
iORF_97460	LL2012_027	SpC	0	62	ordered_Spar_12	16298	16359	+	1	5_SpeGroup
iORF_97464	LL2012_027	SpC	0	51	ordered_Spar_12	16309	16359	+	1	5_SpeGroup
iORF_97467	LL2012_027	SpC	0	93	ordered_Spar_12	16344	16436	+	1	6_polymorphic
iORF_97469	LL2012_027	SpC	1	87	ordered_Spar_12	16350	16436	+	1	6_polymorphic
iORF_97474	LL2012_027	SpC	1	15	ordered_Spar_12	16372	16386	-	1	5_SpeGroup
iORF_97477	LL2012_027	SpC	0	9	ordered_Spar_12	16386	16394	-	0	5_SpeGroup
iORF_97478	LL2012_027	SpC	0	24	ordered_Spar_12	16386	16409	-	0	6_polymorphic
iORF_97481	LL2012_027	SpC	1	9	ordered_Spar_12	16401	16409	-	0	6_polymorphic
iORF_97525	LL2012_027	SpC	0	27	ordered_Spar_12	18176	18202	-	0	6_polymorphic
iORF_97526	LL2012_027	SpC	1	45	ordered_Spar_12	18176	18220	-	1	6_polymorphic
iORF_97531	LL2012_027	SpC	1	78	ordered_Spar_12	18240	18317	-	1	6_polymorphic
iORF_97532	LL2012_027	SpC	1	39	ordered_Spar_12	18242	18280	+	0	1_conserved
iORF_97534	LL2012_027	SpC	0	60	ordered_Spar_12	18258	18317	-	1	6_polymorphic
iORF_97538	LL2012_027	SpC	1	36	ordered_Spar_12	18289	18324	-	1	3_pPar
iORF_97541	LL2012_027	SpC	1	48	ordered_Spar_12	18328	18375	-	1	3_pPar
iORF_97543	LL2012_027	SpC	1	18	ordered_Spar_12	18365	18382	+	0	4_divergent
iORF_97545	LL2012_027	SpC	0	45	ordered_Spar_12	18365	18409	+	0	5_SpeGroup
iORF_97546	LL2012_027	SpC	0	51	ordered_Spar_12	18424	18474	-	4	5_SpeGroup
iORF_97548	LL2012_027	SpC	0	18	ordered_Spar_12	18444	18461	+	0	4_divergent
iORF_97549	LL2012_027	SpC	0	28	ordered_Spar_12	18444	18471	+	3	6_polymorphic
iORF_97550	LL2012_027	SpC	1	33	ordered_Spar_12	18444	18476	+	3	6_polymorphic
iORF_97551	LL2012_027	SpC	0	28	ordered_Spar_12	18447	18474	-	3	6_polymorphic
iORF_97697	LL2012_027	SpC	0	28	ordered_Spar_12	19457	19484	-	0	5_SpeGroup
iORF_97698	LL2012_027	SpC	0	113	ordered_Spar_12	19457	19569	-	1	7_ancest
iORF_97587	LL2012_027	SpC	1	108	ordered_Spar_12	19506	19613	-	5	6_polymorphic
iORF_97588	LL2012_027	SpC	0	153	ordered_Spar_12	19506	19658	-	6	6_polymorphic
iORF_97595	LL2012_027	SpC	0	217	ordered_Spar_12	19510	19726	-	10	7_ancest
iORF_97609	LL2012_027	SpC	0	196	ordered_Spar_12	19531	19726	-	10	5_SpeGroup
iORF_97615	LL2012_027	SpC	1	81	ordered_Spar_12	19538	19618	+	5	4_divergent
iORF_97617	LL2012_027	SpC	0	358	ordered_Spar_12	19538	19895	+	25	5_SpeGroup
iORF_97625	LL2012_027	SpC	0	18	ordered_Spar_12	19552	19569	-	0	5_SpeGroup
iORF_97629	LL2012_027	SpC	1	15	ordered_Spar_12	19555	19569	-	0	4_divergent
iORF_97638	LL2012_027	SpC	0	12	ordered_Spar_12	19607	19618	+	0	4_divergent
iORF_97639	LL2012_027	SpC	0	27	ordered_Spar_12	19615	19641	-	1	5_SpeGroup
iORF_97641	LL2012_027	SpC	1	57	ordered_Spar_12	19645	19701	-	4	4_divergent
iORF_97644	LL2012_027	SpC	0	236	ordered_Spar_12	19660	19895	+	19	7_ancest
iORF_97651	LL2012_027	SpC	1	72	ordered_Spar_12	19798	19869	-	14	4_divergent
iORF_97653	LL2012_027	SpC	1	66	ordered_Spar_12	19809	19874	-	0	6_polymorphic
iORF_97654	LL2012_027	SpC	0	99	ordered_Spar_12	19809	19907	-	1	6_polymorphic
iORF_97655	LL2012_027	SpC	1	114	ordered_Spar_12	19811	19924	+	1	4_divergent
iORF_97656	LL2012_027	SpC	1	9	ordered_Spar_12	19816	19824	+	0	3_pPar
iORF_97657	LL2012_027	SpC	0	51	ordered_Spar_12	19819	19869	-	0	7_ancest
iORF_97662	LL2012_027	SpC	1	60	ordered_Spar_12	19873	19932	+	1	3_pPar
iORF_97666	LL2012_027	SpC	1	204	ordered_Spar_12	19907	20110	-	0	4_divergent
iORF_97671	LL2012_027	SpC	0	241	ordered_Spar_12	19940	20180	+	0	5_SpeGroup
iORF_97673	LL2012_027	SpC	1	39	ordered_Spar_12	19945	19983	-	0	6_polymorphic
iORF_97674	LL2012_027	SpC	0	96	ordered_Spar_12	19945	20040	-	0	6_polymorphic
iORF_97675	LL2012_027	SpC	0	166	ordered_Spar_12	19945	20110	-	0	5_SpeGroup
iORF_97676	LL2012_027	SpC	1	45	ordered_Spar_12	19956	20000	+	0	3_pPar
iORF_97679	LL2012_027	SpC	0	61	ordered_Spar_12	19980	20040	-	0	5_SpeGroup
iORF_97681	LL2012_027	SpC	1	57	ordered_Spar_12	19984	20040	-	0	6_polymorphic
iORF_97684	LL2012_027	SpC	1	42	ordered_Spar_12	20001	20042	+	0	4_divergent
iORF_97687	LL2012_027	SpC	1	24	ordered_Spar_12	20029	20052	+	0	3_pPar
iORF_97689	LL2012_027	SpC	0	33	ordered_Spar_12	20053	20085	+	0	5_SpeGroup
iORF_97691	LL2012_027	SpC	1	57	ordered_Spar_12	20099	20155	+	0	3_pPar
iORF_97692	LL2012_027	SpC	0	42	ordered_Spar_12	20123	20164	-	0	5_SpeGroup
iORF_97693	LL2012_027	SpC	1	69	ordered_Spar_12	20127	20195	-	0	4_divergent
iORF_97694	LL2012_027	SpC	0	63	ordered_Spar_12	20133	20195	-	0	5_SpeGroup
iORF_97696	LL2012_027	SpC	1	24	ordered_Spar_12	20141	20164	-	0	4_divergent
iORF_97705	LL2012_027	SpC	1	33	ordered_Spar_12	20205	20237	-	0	4_divergent
iORF_97708	LL2012_027	SpC	1	60	ordered_Spar_12	20209	20268	+	1	3_pPar
iORF_97710	LL2012_027	SpC	0	15	ordered_Spar_12	20212	20226	-	0	4_divergent
iORF_97711	LL2012_027	SpC	1	42	ordered_Spar_12	20212	20253	-	1	4_divergent
iORF_97712	LL2012_027	SpC	1	9	ordered_Spar_12	20214	20222	+	0	3_pPar
iORF_97714	LL2012_027	SpC	1	24	ordered_Spar_12	20232	20255	+	1	3_pPar
iORF_97715	LL2012_027	SpC	1	39	ordered_Spar_12	20237	20275	-	1	3_pPar
iORF_97716	LL2012_027	SpC	0	100	ordered_Spar_12	20255	20354	+	1	6_polymorphic
iORF_97717	LL2012_027	SpC	0	179	ordered_Spar_12	20255	20433	+	2	6_polymorphic
iORF_97719	LL2012_027	SpC	0	66	ordered_Spar_12	20255	20320	+	0	7_ancest
iORF_97720	LL2012_027	SpC	1	87	ordered_Spar_12	20255	20341	+	1	6_polymorphic
iORF_97722	LL2012_027	SpC	1	33	ordered_Spar_12	20272	20304	-	0	6_polymorphic
iORF_97723	LL2012_027	SpC	1	24	ordered_Spar_12	20274	20297	+	0	3_pPar
iORF_97725	LL2012_027	SpC	0	18	ordered_Spar_12	20303	20320	+	0	5_SpeGroup
iORF_97726	LL2012_027	SpC	1	42	ordered_Spar_12	20324	20365	-	1	4_divergent
iORF_97558	LL2012_027	SpC	0	172	ordered_Spar_12	20351	20522	+	21	5_SpeGroup
iORF_97559	LL2012_027	SpC	0	21	ordered_Spar_12	20355	20375	+	0	6_polymorphic
iORF_97560	LL2012_027	SpC	1	27	ordered_Spar_12	20359	20385	-	0	4_divergent
iORF_97561	LL2012_027	SpC	0	101	ordered_Spar_12	20359	20459	-	12	5_SpeGroup
iORF_97565	LL2012_027	SpC	1	15	ordered_Spar_12	20414	20428	-	1	4_divergent
iORF_97567	LL2012_027	SpC	1	12	ordered_Spar_12	20422	20433	+	0	6_polymorphic
iORF_97574	LL2012_027	SpC	1	39	ordered_Spar_12	20487	20525	-	0	3_pPar
iORF_97589	LL2012_027	SpC	1	129	ordered_Spar_12	20603	20731	-	2	6_polymorphic
iORF_97590	LL2012_027	SpC	0	115	ordered_Spar_12	20617	20731	-	2	6_polymorphic
iORF_97591	LL2012_027	SpC	0	245	ordered_Spar_12	20617	20861	-	3	5_SpeGroup
iORF_97592	LL2012_027	SpC	0	287	ordered_Spar_12	20617	20903	-	3	7_ancest
iORF_97593	LL2012_027	SpC	0	27	ordered_Spar_12	20619	20645	+	0	6_polymorphic
iORF_97598	LL2012_027	SpC	0	64	ordered_Spar_12	20662	20725	+	0	7_ancest
iORF_97601	LL2012_027	SpC	1	30	ordered_Spar_12	20694	20723	-	0	3_pPar
iORF_97604	LL2012_027	SpC	1	153	ordered_Spar_12	20751	20903	-	1	4_divergent
iORF_97606	LL2012_027	SpC	0	76	ordered_Spar_12	20766	20841	+	1	6_polymorphic
iORF_97607	LL2012_027	SpC	1	87	ordered_Spar_12	20766	20852	+	1	4_divergent
iORF_97608	LL2012_027	SpC	1	15	ordered_Spar_12	20827	20841	+	1	4_divergent
iORF_97610	LL2012_027	SpC	0	42	ordered_Spar_12	20862	20903	-	0	5_SpeGroup
iORF_97612	LL2012_027	SpC	1	15	ordered_Spar_12	20896	20910	-	0	1_conserved
iORF_97616	LL2012_027	SpC	1	30	ordered_Spar_12	20903	20932	-	0	3_pPar
iORF_97618	LL2012_027	SpC	1	9	ordered_Spar_12	20931	20939	+	0	1_conserved
iORF_97620	LL2012_027	SpC	0	30	ordered_Spar_12	20963	20992	+	0	5_SpeGroup
iORF_97621	LL2012_027	SpC	0	12	ordered_Spar_12	20981	20992	+	0	7_ancest
iORF_97623	LL2012_027	SpC	0	33	ordered_Spar_12	21026	21058	-	2	5_SpeGroup
iORF_97627	LL2012_027	SpC	0	51	ordered_Spar_12	21067	21117	+	0	5_SpeGroup
iORF_97628	LL2012_027	SpC	1	78	ordered_Spar_12	21067	21144	+	0	4_divergent
iORF_97631	LL2012_027	SpC	0	12	ordered_Spar_12	21122	21133	-	0	5_SpeGroup
iORF_97824	LL2012_027	SpC	0	36	ordered_Spar_12	27372	27407	-	0	5_SpeGroup
iORF_97837	LL2012_027	SpC	1	12	ordered_Spar_12	27389	27400	-	0	4_divergent
iORF_97844	LL2012_027	SpC	1	69	ordered_Spar_12	27407	27475	-	1	4_divergent
iORF_97850	LL2012_027	SpC	0	58	ordered_Spar_12	27418	27475	-	0	5_SpeGroup
iORF_97750	LL2012_027	SpC	0	21	ordered_Spar_12	27474	27494	+	0	4_divergent
iORF_97735	LL2012_027	SpC	1	42	ordered_Spar_12	28514	28555	-	1	4_divergent
iORF_97738	LL2012_027	SpC	0	73	ordered_Spar_12	28524	28596	-	3	5_SpeGroup
iORF_97739	LL2012_027	SpC	0	67	ordered_Spar_12	28547	28613	+	2	5_SpeGroup
iORF_97740	LL2012_027	SpC	1	78	ordered_Spar_12	28547	28624	+	2	5_SpeGroup
iORF_97741	LL2012_027	SpC	0	134	ordered_Spar_12	28547	28680	+	2	6_polymorphic
iORF_97742	LL2012_027	SpC	0	56	ordered_Spar_12	28561	28616	-	2	6_polymorphic
iORF_97743	LL2012_027	SpC	0	152	ordered_Spar_12	28561	28712	-	2	6_polymorphic
iORF_97746	LL2012_027	SpC	0	98	ordered_Spar_12	28583	28680	+	0	6_polymorphic
iORF_97748	LL2012_027	SpC	1	123	ordered_Spar_12	28590	28712	-	0	4_divergent
iORF_97749	LL2012_027	SpC	0	30	ordered_Spar_12	28595	28624	+	0	5_SpeGroup
iORF_97751	LL2012_027	SpC	0	60	ordered_Spar_12	28619	28678	-	0	6_polymorphic
iORF_97752	LL2012_027	SpC	0	30	ordered_Spar_12	28632	28661	+	0	6_polymorphic
iORF_97753	LL2012_027	SpC	0	33	ordered_Spar_12	28648	28680	+	0	4_divergent
iORF_97757	LL2012_027	SpC	1	12	ordered_Spar_12	28667	28678	-	0	6_polymorphic
iORF_97769	LL2012_027	SpC	1	87	ordered_Spar_12	28797	28883	+	14	5_SpeGroup
iORF_97770	LL2012_027	SpC	0	39	ordered_Spar_12	28803	28841	-	5	5_SpeGroup
iORF_97772	LL2012_027	SpC	1	27	ordered_Spar_12	28815	28841	-	3	4_divergent
iORF_97774	LL2012_027	SpC	0	64	ordered_Spar_12	28843	28906	+	9	5_SpeGroup
iORF_97775	LL2012_027	SpC	0	84	ordered_Spar_12	28843	28926	+	9	5_SpeGroup
iORF_97777	LL2012_027	SpC	1	72	ordered_Spar_12	28855	28926	+	7	4_divergent
iORF_97778	LL2012_027	SpC	0	164	ordered_Spar_12	28880	29043	-	3	5_SpeGroup
iORF_97779	LL2012_027	SpC	1	75	ordered_Spar_12	28890	28964	+	0	5_SpeGroup
iORF_97780	LL2012_027	SpC	0	9	ordered_Spar_12	28942	28950	-	0	5_SpeGroup
iORF_97781	LL2012_027	SpC	1	12	ordered_Spar_12	28945	28956	+	0	1_conserved
iORF_97786	LL2012_027	SpC	0	184	ordered_Spar_12	28957	29140	-	6	5_SpeGroup
iORF_97793	LL2012_027	SpC	0	124	ordered_Spar_12	29037	29160	-	3	6_polymorphic
iORF_97794	LL2012_027	SpC	1	12	ordered_Spar_12	29054	29065	+	0	6_polymorphic
iORF_97796	LL2012_027	SpC	0	102	ordered_Spar_12	29054	29155	+	2	6_polymorphic
iORF_97797	LL2012_027	SpC	0	140	ordered_Spar_12	29054	29193	+	4	5_SpeGroup
iORF_97798	LL2012_027	SpC	0	165	ordered_Spar_12	29054	29218	+	4	7_ancest
iORF_97799	LL2012_027	SpC	0	99	ordered_Spar_12	29062	29160	-	2	6_polymorphic
iORF_97802	LL2012_027	SpC	0	24	ordered_Spar_12	29137	29160	-	0	6_polymorphic
iORF_97803	LL2012_027	SpC	1	9	ordered_Spar_12	29152	29160	-	0	4_divergent
iORF_97805	LL2012_027	SpC	1	24	ordered_Spar_12	29250	29273	+	0	3_pPar
iORF_97807	LL2012_027	SpC	1	39	ordered_Spar_12	29351	29389	-	1	5_SpeGroup
iORF_97810	LL2012_027	SpC	0	27	ordered_Spar_12	29363	29389	-	0	4_divergent
iORF_97811	LL2012_027	SpC	0	9	ordered_Spar_12	29379	29387	+	0	5_SpeGroup
iORF_97812	LL2012_027	SpC	1	24	ordered_Spar_12	29379	29402	+	0	4_divergent
iORF_97814	LL2012_027	SpC	0	15	ordered_Spar_12	29388	29402	+	0	5_SpeGroup
iORF_97815	LL2012_027	SpC	1	9	ordered_Spar_12	29402	29410	+	0	3_pPar
iORF_97874	LL2012_027	SpC	1	24	ordered_Spar_12	31625	31648	+	0	3_pPar
iORF_97885	LL2012_027	SpC	1	27	ordered_Spar_12	31630	31656	-	1	4_divergent
iORF_97889	LL2012_027	SpC	1	12	ordered_Spar_12	31635	31646	-	0	3_pPar
iORF_97893	LL2012_027	SpC	0	14	ordered_Spar_12	31643	31656	-	1	4_divergent
iORF_97900	LL2012_027	SpC	1	162	ordered_Spar_12	31672	31833	+	0	5_SpeGroup
iORF_97910	LL2012_027	SpC	1	21	ordered_Spar_12	31695	31715	-	0	6_polymorphic
iORF_97868	LL2012_027	SpC	0	66	ordered_Spar_12	31737	31802	+	0	7_ancest
iORF_97869	LL2012_027	SpC	0	97	ordered_Spar_12	31737	31833	+	0	4_divergent
iORF_97871	LL2012_027	SpC	0	51	ordered_Spar_12	31752	31802	+	0	5_SpeGroup
iORF_97886	LL2012_027	SpC	1	39	ordered_Spar_12	31896	31934	-	0	4_divergent
iORF_97916	LL2012_027	SpC	1	42	ordered_Spar_12	32576	32617	+	0	3_pPar
iORF_97918	LL2012_027	SpC	1	9	ordered_Spar_12	32580	32588	+	0	3_pPar
iORF_97920	LL2012_027	SpC	1	75	ordered_Spar_12	32610	32684	-	0	6_polymorphic
iORF_97921	LL2012_027	SpC	0	130	ordered_Spar_12	32610	32739	-	0	5_SpeGroup
iORF_97922	LL2012_027	SpC	1	84	ordered_Spar_12	32656	32739	-	0	4_divergent
iORF_97926	LL2012_027	SpC	1	15	ordered_Spar_12	32746	32760	+	0	3_pPar
iORF_97928	LL2012_027	SpC	1	12	ordered_Spar_12	32755	32766	-	2	5_SpeGroup
iORF_97930	LL2012_027	SpC	1	12	ordered_Spar_12	32786	32797	-	1	3_pPar
iORF_98133	LL2012_027	SpC	0	74	ordered_Spar_12	91745	91818	-	3	5_SpeGroup
iORF_98134	LL2012_027	SpC	1	69	ordered_Spar_12	91750	91818	-	3	5_SpeGroup
iORF_98136	LL2012_027	SpC	0	18	ordered_Spar_12	91769	91786	+	0	4_divergent
iORF_98142	LL2012_027	SpC	1	36	ordered_Spar_12	91826	91861	+	4	3_pPar
iORF_98130	LL2012_027	SpC	1	54	ordered_Spar_12	91850	91903	-	0	6_polymorphic
iORF_98131	LL2012_027	SpC	0	46	ordered_Spar_12	91858	91903	-	0	5_SpeGroup
iORF_98132	LL2012_027	SpC	0	52	ordered_Spar_12	91863	91914	+	0	5_SpeGroup
iORF_98183	LL2012_027	SpC	0	131	ordered_Spar_12	93079	93209	-	0	6_polymorphic
iORF_98189	LL2012_027	SpC	1	66	ordered_Spar_12	93090	93155	+	0	4_divergent
iORF_98143	LL2012_027	SpC	1	78	ordered_Spar_12	93132	93209	-	0	6_polymorphic
iORF_98144	LL2012_027	SpC	0	9	ordered_Spar_12	93147	93155	+	0	4_divergent
iORF_98145	LL2012_027	SpC	0	79	ordered_Spar_12	93162	93240	+	0	6_polymorphic
iORF_98146	LL2012_027	SpC	1	15	ordered_Spar_12	93182	93196	-	0	1_conserved
iORF_98149	LL2012_027	SpC	0	51	ordered_Spar_12	93247	93297	+	0	5_SpeGroup
iORF_98150	LL2012_027	SpC	1	165	ordered_Spar_12	93251	93415	+	0	4_divergent
iORF_98153	LL2012_027	SpC	1	57	ordered_Spar_12	93286	93342	-	0	3_pPar
iORF_98154	LL2012_027	SpC	1	30	ordered_Spar_12	93300	93329	-	0	3_pPar
iORF_98156	LL2012_027	SpC	0	27	ordered_Spar_12	93328	93354	+	0	4_divergent
iORF_98157	LL2012_027	SpC	0	146	ordered_Spar_12	93357	93502	-	5	5_SpeGroup
iORF_98158	LL2012_027	SpC	0	15	ordered_Spar_12	93368	93382	-	0	4_divergent
iORF_98160	LL2012_027	SpC	1	9	ordered_Spar_12	93374	93382	-	0	5_SpeGroup
iORF_98161	LL2012_027	SpC	1	69	ordered_Spar_12	93381	93449	+	4	6_polymorphic
iORF_98162	LL2012_027	SpC	0	79	ordered_Spar_12	93381	93459	+	4	6_polymorphic
iORF_98163	LL2012_027	SpC	0	113	ordered_Spar_12	93381	93493	+	5	6_polymorphic
iORF_98165	LL2012_027	SpC	0	116	ordered_Spar_12	93387	93502	-	5	5_SpeGroup
iORF_98166	LL2012_027	SpC	0	21	ordered_Spar_12	93391	93411	-	0	5_SpeGroup
iORF_98171	LL2012_027	SpC	1	21	ordered_Spar_12	93446	93466	-	0	4_divergent
iORF_98172	LL2012_027	SpC	0	44	ordered_Spar_12	93450	93493	+	1	5_SpeGroup
iORF_98173	LL2012_027	SpC	0	29	ordered_Spar_12	93465	93493	+	1	7_ancest
iORF_98174	LL2012_027	SpC	0	90	ordered_Spar_12	93465	93554	+	3	6_polymorphic
iORF_98175	LL2012_027	SpC	1	126	ordered_Spar_12	93465	93590	+	3	6_polymorphic
iORF_98177	LL2012_027	SpC	1	18	ordered_Spar_12	93485	93502	-	1	5_SpeGroup
iORF_98178	LL2012_027	SpC	1	48	ordered_Spar_12	93536	93583	+	2	3_pPar
iORF_98181	LL2012_027	SpC	1	87	ordered_Spar_12	93547	93633	+	0	6_polymorphic
iORF_98182	LL2012_027	SpC	0	135	ordered_Spar_12	93547	93681	+	0	6_polymorphic
iORF_98186	LL2012_027	SpC	0	21	ordered_Spar_12	93570	93590	+	0	6_polymorphic
iORF_98187	LL2012_027	SpC	1	69	ordered_Spar_12	93636	93704	+	0	3_pPar
iORF_98188	LL2012_027	SpC	1	33	ordered_Spar_12	93647	93679	-	0	3_pPar
iORF_98240	LL2012_027	SpC	1	15	ordered_Spar_12	101119	101133	+	0	3_pPar
iORF_98218	LL2012_027	SpC	1	21	ordered_Spar_12	101127	101147	+	1	4_divergent
iORF_98221	LL2012_027	SpC	0	18	ordered_Spar_12	101380	101397	-	0	4_divergent
iORF_98222	LL2012_027	SpC	1	117	ordered_Spar_12	101380	101496	-	3	4_divergent
iORF_98223	LL2012_027	SpC	1	51	ordered_Spar_12	101418	101468	+	3	6_polymorphic
iORF_98225	LL2012_027	SpC	0	71	ordered_Spar_12	101418	101488	+	3	5_SpeGroup
iORF_98226	LL2012_027	SpC	0	108	ordered_Spar_12	101418	101525	+	3	6_polymorphic
iORF_98231	LL2012_027	SpC	0	32	ordered_Spar_12	101465	101496	-	1	5_SpeGroup
iORF_98233	LL2012_027	SpC	1	102	ordered_Spar_12	101572	101673	+	7	4_divergent
iORF_98234	LL2012_027	SpC	0	200	ordered_Spar_12	101572	101771	+	9	5_SpeGroup
iORF_98236	LL2012_027	SpC	0	117	ordered_Spar_12	101670	101786	-	6	7_ancest
iORF_98237	LL2012_027	SpC	0	39	ordered_Spar_12	101769	101807	-	7	5_SpeGroup
iORF_98239	LL2012_027	SpC	1	21	ordered_Spar_12	101780	101800	-	0	3_pPar
iORF_98500	LL2012_027	SpC	1	87	ordered_Spar_12	105153	105239	-	0	1_conserved
iORF_98573	LL2012_027	SpC	1	123	ordered_Spar_12	105173	105295	+	0	1_conserved
iORF_98606	LL2012_027	SpC	1	9	ordered_Spar_12	105203	105211	-	0	3_pPar
iORF_98613	LL2012_027	SpC	1	87	ordered_Spar_12	105214	105300	-	0	3_pPar
iORF_98360	LL2012_027	SpC	1	75	ordered_Spar_12	105259	105333	+	1	5_SpeGroup
iORF_98361	LL2012_027	SpC	0	108	ordered_Spar_12	105259	105366	+	1	4_divergent
iORF_98363	LL2012_027	SpC	0	192	ordered_Spar_12	105259	105450	+	1	5_SpeGroup
iORF_98366	LL2012_027	SpC	1	30	ordered_Spar_12	105264	105293	-	0	1_conserved
iORF_98380	LL2012_027	SpC	1	42	ordered_Spar_12	105290	105331	-	1	3_pPar
iORF_98400	LL2012_027	SpC	0	36	ordered_Spar_12	105330	105365	+	0	5_SpeGroup
iORF_98402	LL2012_027	SpC	1	63	ordered_Spar_12	105330	105392	+	0	4_divergent
iORF_98404	LL2012_027	SpC	1	33	ordered_Spar_12	105334	105366	+	0	5_SpeGroup
iORF_98408	LL2012_027	SpC	0	75	ordered_Spar_12	105338	105412	+	0	5_SpeGroup
iORF_98409	LL2012_027	SpC	1	144	ordered_Spar_12	105338	105481	+	6	4_divergent
iORF_98422	LL2012_027	SpC	0	51	ordered_Spar_12	105360	105410	-	0	5_SpeGroup
iORF_98424	LL2012_027	SpC	1	36	ordered_Spar_12	105363	105398	-	0	4_divergent
iORF_98425	LL2012_027	SpC	0	48	ordered_Spar_12	105363	105410	-	0	7_ancest
iORF_98435	LL2012_027	SpC	0	12	ordered_Spar_12	105381	105392	+	0	5_SpeGroup
iORF_98443	LL2012_027	SpC	1	12	ordered_Spar_12	105407	105418	-	0	6_polymorphic
iORF_98445	LL2012_027	SpC	0	60	ordered_Spar_12	105407	105466	-	6	5_SpeGroup
iORF_98446	LL2012_027	SpC	0	121	ordered_Spar_12	105407	105527	-	7	6_polymorphic
iORF_98447	LL2012_027	SpC	0	143	ordered_Spar_12	105407	105549	-	7	7_ancest
iORF_98449	LL2012_027	SpC	0	42	ordered_Spar_12	105409	105450	+	0	7_ancest
iORF_98454	LL2012_027	SpC	1	36	ordered_Spar_12	105417	105452	+	6	5_SpeGroup
iORF_98455	LL2012_027	SpC	0	45	ordered_Spar_12	105417	105461	+	6	5_SpeGroup
iORF_98456	LL2012_027	SpC	0	131	ordered_Spar_12	105417	105547	+	7	5_SpeGroup
iORF_98463	LL2012_027	SpC	1	99	ordered_Spar_12	105429	105527	-	7	6_polymorphic
iORF_98482	LL2012_027	SpC	0	21	ordered_Spar_12	105461	105481	+	0	5_SpeGroup
iORF_98503	LL2012_027	SpC	1	21	ordered_Spar_12	105497	105517	+	0	3_pPar
iORF_98511	LL2012_027	SpC	0	14	ordered_Spar_12	105514	105527	-	1	5_SpeGroup
iORF_98524	LL2012_027	SpC	1	15	ordered_Spar_12	105535	105549	-	0	4_divergent
iORF_98530	LL2012_027	SpC	0	23	ordered_Spar_12	105544	105566	+	1	5_SpeGroup
iORF_98531	LL2012_027	SpC	0	131	ordered_Spar_12	105544	105674	+	3	5_SpeGroup
iORF_98532	LL2012_027	SpC	1	174	ordered_Spar_12	105544	105717	+	11	5_SpeGroup
iORF_98533	LL2012_027	SpC	0	54	ordered_Spar_12	105548	105601	+	1	5_SpeGroup
iORF_98534	LL2012_027	SpC	1	90	ordered_Spar_12	105548	105637	+	1	5_SpeGroup
iORF_98536	LL2012_027	SpC	1	39	ordered_Spar_12	105552	105590	-	1	4_divergent
iORF_98554	LL2012_027	SpC	0	57	ordered_Spar_12	105584	105640	-	0	7_ancest
iORF_98560	LL2012_027	SpC	1	51	ordered_Spar_12	105590	105640	-	0	6_polymorphic
iORF_98561	LL2012_027	SpC	1	21	ordered_Spar_12	105604	105624	-	0	5_SpeGroup
iORF_98562	LL2012_027	SpC	0	24	ordered_Spar_12	105604	105627	-	0	4_divergent
iORF_98563	LL2012_027	SpC	0	37	ordered_Spar_12	105604	105640	-	0	5_SpeGroup
iORF_98567	LL2012_027	SpC	0	23	ordered_Spar_12	105639	105661	+	1	5_SpeGroup
iORF_98568	LL2012_027	SpC	1	36	ordered_Spar_12	105639	105674	+	2	6_polymorphic
iORF_98569	LL2012_027	SpC	0	53	ordered_Spar_12	105639	105691	+	2	5_SpeGroup
iORF_98576	LL2012_027	SpC	1	12	ordered_Spar_12	105714	105725	+	0	4_divergent
iORF_98577	LL2012_027	SpC	0	26	ordered_Spar_12	105714	105739	+	0	5_SpeGroup
iORF_98579	LL2012_027	SpC	0	18	ordered_Spar_12	105722	105739	+	0	5_SpeGroup
iORF_98542	LL2012_027	SpC	1	69	ordered_Spar_12	109652	109720	+	4	3_pPar
iORF_98543	LL2012_027	SpC	1	33	ordered_Spar_12	109655	109687	-	2	3_pPar
iORF_98544	LL2012_027	SpC	0	15	ordered_Spar_12	109684	109698	-	0	5_SpeGroup
iORF_98548	LL2012_027	SpC	1	54	ordered_Spar_12	109711	109764	+	0	3_pPar
iORF_98549	LL2012_027	SpC	0	24	ordered_Spar_12	109717	109740	-	0	4_divergent
iORF_98550	LL2012_027	SpC	1	12	ordered_Spar_12	109729	109740	-	0	4_divergent
iORF_98552	LL2012_027	SpC	1	21	ordered_Spar_12	109807	109827	+	0	3_pPar
iORF_98684	LL2012_027	SpC	0	33	ordered_Spar_12	118373	118405	+	0	5_SpeGroup
iORF_98685	LL2012_027	SpC	0	48	ordered_Spar_12	118373	118420	+	0	5_SpeGroup
iORF_98702	LL2012_027	SpC	0	55	ordered_Spar_12	118516	118570	-	1	5_SpeGroup
iORF_98704	LL2012_027	SpC	1	12	ordered_Spar_12	118559	118570	-	0	4_divergent
iORF_98708	LL2012_027	SpC	1	15	ordered_Spar_12	118619	118633	+	1	6_polymorphic
iORF_98711	LL2012_027	SpC	1	210	ordered_Spar_12	118649	118858	+	2	5_SpeGroup
iORF_98716	LL2012_027	SpC	0	57	ordered_Spar_12	118802	118858	+	2	5_SpeGroup
iORF_98717	LL2012_027	SpC	1	75	ordered_Spar_12	118804	118878	+	2	4_divergent
iORF_98720	LL2012_027	SpC	0	24	ordered_Spar_12	118855	118878	+	2	5_SpeGroup
iORF_98721	LL2012_027	SpC	1	12	ordered_Spar_12	118862	118873	+	0	3_pPar
iORF_98722	LL2012_027	SpC	1	21	ordered_Spar_12	118875	118895	+	0	1_conserved
iORF_98729	LL2012_027	SpC	0	33	ordered_Spar_12	118934	118966	+	1	5_SpeGroup
iORF_98730	LL2012_027	SpC	0	34	ordered_Spar_12	118953	118986	+	2	5_SpeGroup
iORF_98753	LL2012_027	SpC	1	27	ordered_Spar_12	120753	120779	-	1	3_pPar
iORF_98738	LL2012_027	SpC	0	115	ordered_Spar_12	120839	120953	-	6	6_polymorphic
iORF_98739	LL2012_027	SpC	0	120	ordered_Spar_12	120839	120958	-	6	6_polymorphic
iORF_98740	LL2012_027	SpC	1	39	ordered_Spar_12	120843	120881	-	0	6_polymorphic
iORF_98741	LL2012_027	SpC	0	111	ordered_Spar_12	120843	120953	-	6	6_polymorphic
iORF_98744	LL2012_027	SpC	0	12	ordered_Spar_12	120878	120889	+	0	5_SpeGroup
iORF_98745	LL2012_027	SpC	1	42	ordered_Spar_12	120912	120953	-	6	5_SpeGroup
iORF_98747	LL2012_027	SpC	1	30	ordered_Spar_12	120918	120947	+	6	6_polymorphic
iORF_98750	LL2012_027	SpC	1	30	ordered_Spar_12	120929	120958	-	6	6_polymorphic
iORF_98754	LL2012_027	SpC	1	15	ordered_Spar_12	120952	120966	+	0	6_polymorphic
iORF_98755	LL2012_027	SpC	0	20	ordered_Spar_12	120952	120971	+	1	6_polymorphic
iORF_98785	LL2012_027	SpC	1	24	ordered_Spar_12	122548	122571	+	0	3_pPar
iORF_98760	LL2012_027	SpC	1	18	ordered_Spar_12	122568	122585	-	1	3_pPar
iORF_98763	LL2012_027	SpC	1	24	ordered_Spar_12	122594	122617	-	0	6_polymorphic
iORF_98767	LL2012_027	SpC	0	45	ordered_Spar_12	122596	122640	+	3	5_SpeGroup
iORF_98769	LL2012_027	SpC	1	48	ordered_Spar_12	122596	122643	+	3	4_divergent
iORF_98773	LL2012_027	SpC	1	57	ordered_Spar_12	122627	122683	+	3	6_polymorphic
iORF_98775	LL2012_027	SpC	0	26	ordered_Spar_12	122650	122675	+	0	5_SpeGroup
iORF_98781	LL2012_027	SpC	0	18	ordered_Spar_12	122666	122683	+	0	5_SpeGroup
iORF_98793	LL2012_027	SpC	0	27	ordered_Spar_12	124076	124102	+	0	4_divergent
iORF_98804	LL2012_027	SpC	1	102	ordered_Spar_12	124110	124211	+	5	4_divergent
iORF_98787	LL2012_027	SpC	1	30	ordered_Spar_12	124141	124170	+	0	1_conserved
iORF_98788	LL2012_027	SpC	0	12	ordered_Spar_12	124200	124211	+	0	5_SpeGroup
iORF_98789	LL2012_027	SpC	1	24	ordered_Spar_12	124225	124248	+	0	3_pPar
iORF_98797	LL2012_027	SpC	0	87	ordered_Spar_12	124501	124587	+	0	6_polymorphic
iORF_98798	LL2012_027	SpC	1	108	ordered_Spar_12	124501	124608	+	0	6_polymorphic
iORF_98799	LL2012_027	SpC	1	12	ordered_Spar_12	124504	124515	-	0	4_divergent
iORF_98824	LL2012_027	SpC	0	89	ordered_Spar_12	124827	124915	-	1	6_polymorphic
iORF_98817	LL2012_027	SpC	0	27	ordered_Spar_12	124868	124894	+	1	6_polymorphic
iORF_98818	LL2012_027	SpC	0	41	ordered_Spar_12	124868	124908	+	1	6_polymorphic
iORF_98820	LL2012_027	SpC	1	108	ordered_Spar_12	124872	124979	+	1	6_polymorphic
iORF_98821	LL2012_027	SpC	0	23	ordered_Spar_12	124872	124894	+	1	6_polymorphic
iORF_98822	LL2012_027	SpC	0	37	ordered_Spar_12	124872	124908	+	1	5_SpeGroup
iORF_98825	LL2012_027	SpC	1	45	ordered_Spar_12	124905	124949	-	0	3_pPar
iORF_98805	LL2012_027	SpC	0	60	ordered_Spar_12	124942	125001	+	0	5_SpeGroup
iORF_98806	LL2012_027	SpC	1	9	ordered_Spar_12	124946	124954	-	0	3_pPar
iORF_98810	LL2012_027	SpC	1	9	ordered_Spar_12	125025	125033	+	0	1_conserved
iORF_98811	LL2012_027	SpC	1	9	ordered_Spar_12	125030	125038	+	0	1_conserved
iORF_98812	LL2012_027	SpC	1	24	ordered_Spar_12	125035	125058	+	0	4_divergent
iORF_98813	LL2012_027	SpC	0	39	ordered_Spar_12	125035	125073	+	0	5_SpeGroup
iORF_98814	LL2012_027	SpC	1	12	ordered_Spar_12	125062	125073	+	0	4_divergent
iORF_98815	LL2012_027	SpC	1	30	ordered_Spar_12	125075	125104	+	2	5_SpeGroup
iORF_98853	LL2012_027	SpC	1	54	ordered_Spar_12	129944	129997	+	1	4_divergent
iORF_98879	LL2012_027	SpC	0	96	ordered_Spar_12	133979	134074	-	0	5_SpeGroup
iORF_98904	LL2012_027	SpC	0	86	ordered_Spar_12	134007	134092	+	2	5_SpeGroup
iORF_98878	LL2012_027	SpC	0	12	ordered_Spar_12	134157	134168	-	0	5_SpeGroup
iORF_98883	LL2012_027	SpC	0	60	ordered_Spar_12	134174	134233	+	4	4_divergent
iORF_98887	LL2012_027	SpC	0	230	ordered_Spar_12	134222	134451	-	7	5_SpeGroup
iORF_98888	LL2012_027	SpC	1	33	ordered_Spar_12	134233	134265	+	2	5_SpeGroup
iORF_98889	LL2012_027	SpC	0	37	ordered_Spar_12	134233	134269	+	2	4_divergent
iORF_98890	LL2012_027	SpC	1	15	ordered_Spar_12	134255	134269	+	2	5_SpeGroup
iORF_98891	LL2012_027	SpC	0	64	ordered_Spar_12	134255	134318	+	2	5_SpeGroup
iORF_98892	LL2012_027	SpC	0	76	ordered_Spar_12	134255	134330	+	2	7_ancest
iORF_98893	LL2012_027	SpC	0	97	ordered_Spar_12	134284	134380	+	3	5_SpeGroup
iORF_98894	LL2012_027	SpC	1	147	ordered_Spar_12	134284	134430	+	4	5_SpeGroup
iORF_98896	LL2012_027	SpC	0	43	ordered_Spar_12	134312	134354	-	0	5_SpeGroup
iORF_98897	LL2012_027	SpC	1	39	ordered_Spar_12	134316	134354	-	0	4_divergent
iORF_98899	LL2012_027	SpC	0	31	ordered_Spar_12	134327	134357	+	3	5_SpeGroup
iORF_98900	LL2012_027	SpC	1	111	ordered_Spar_12	134341	134451	-	5	5_SpeGroup
iORF_98902	LL2012_027	SpC	1	24	ordered_Spar_12	134357	134380	+	0	4_divergent
iORF_98903	LL2012_027	SpC	0	59	ordered_Spar_12	134384	134442	-	2	5_SpeGroup
iORF_98944	LL2012_027	SpC	1	30	ordered_Spar_12	136379	136408	+	1	3_pPar
iORF_98916	LL2012_027	SpC	0	24	ordered_Spar_12	136452	136475	+	0	5_SpeGroup
iORF_98918	LL2012_027	SpC	0	33	ordered_Spar_12	136452	136484	+	0	5_SpeGroup
iORF_98919	LL2012_027	SpC	0	9	ordered_Spar_12	136465	136473	-	0	5_SpeGroup
iORF_98921	LL2012_027	SpC	1	9	ordered_Spar_12	136467	136475	+	0	5_SpeGroup
iORF_98928	LL2012_027	SpC	0	49	ordered_Spar_12	136497	136545	+	1	5_SpeGroup
iORF_98932	LL2012_027	SpC	0	12	ordered_Spar_12	136519	136530	+	0	5_SpeGroup
iORF_98933	LL2012_027	SpC	0	13	ordered_Spar_12	136519	136531	+	0	5_SpeGroup
iORF_98936	LL2012_027	SpC	1	9	ordered_Spar_12	136585	136593	+	0	1_conserved
iORF_98984	LL2012_027	SpC	1	132	ordered_Spar_12	139512	139643	-	13	5_SpeGroup
iORF_98955	LL2012_027	SpC	1	42	ordered_Spar_12	139570	139611	-	0	3_pPar
iORF_98956	LL2012_027	SpC	0	42	ordered_Spar_12	139572	139613	+	0	5_SpeGroup
iORF_98959	LL2012_027	SpC	1	30	ordered_Spar_12	139589	139618	-	0	1_conserved
iORF_98962	LL2012_027	SpC	1	33	ordered_Spar_12	139601	139633	+	0	6_polymorphic
iORF_98963	LL2012_027	SpC	0	45	ordered_Spar_12	139601	139645	+	1	6_polymorphic
iORF_98964	LL2012_027	SpC	0	88	ordered_Spar_12	139601	139688	+	1	5_SpeGroup
iORF_99005	LL2012_027	SpC	1	21	ordered_Spar_12	141009	141029	+	0	4_divergent
iORF_98991	LL2012_027	SpC	1	54	ordered_Spar_12	141022	141075	-	0	3_pPar
iORF_99000	LL2012_027	SpC	1	42	ordered_Spar_12	141037	141078	+	0	4_divergent
iORF_99006	LL2012_027	SpC	0	21	ordered_Spar_12	141058	141078	+	0	5_SpeGroup
iORF_99008	LL2012_027	SpC	1	123	ordered_Spar_12	141062	141184	+	0	4_divergent
iORF_98988	LL2012_027	SpC	1	42	ordered_Spar_12	141108	141149	+	0	1_conserved
iORF_98992	LL2012_027	SpC	1	45	ordered_Spar_12	141194	141238	+	0	4_divergent
iORF_98993	LL2012_027	SpC	0	55	ordered_Spar_12	141194	141248	+	0	5_SpeGroup
iORF_98998	LL2012_027	SpC	0	15	ordered_Spar_12	141245	141259	-	2	6_polymorphic
iORF_99150	LL2012_027	SpC	0	9	ordered_Spar_12	147557	147565	-	0	6_polymorphic
iORF_99160	LL2012_027	SpC	1	105	ordered_Spar_12	147624	147728	+	5	4_divergent
iORF_99141	LL2012_027	SpC	1	42	ordered_Spar_12	147659	147700	-	4	5_SpeGroup
iORF_99142	LL2012_027	SpC	0	96	ordered_Spar_12	147659	147754	-	12	5_SpeGroup
iORF_99143	LL2012_027	SpC	0	13	ordered_Spar_12	147678	147690	+	2	5_SpeGroup
iORF_99145	LL2012_027	SpC	0	15	ordered_Spar_12	147714	147728	+	0	5_SpeGroup
iORF_99146	LL2012_027	SpC	1	72	ordered_Spar_12	147717	147788	-	8	5_SpeGroup
iORF_99147	LL2012_027	SpC	0	54	ordered_Spar_12	147735	147788	-	0	4_divergent
iORF_99148	LL2012_027	SpC	1	15	ordered_Spar_12	147742	147756	-	0	4_divergent
iORF_99151	LL2012_027	SpC	1	33	ordered_Spar_12	147760	147792	+	0	3_pPar
iORF_99152	LL2012_027	SpC	1	9	ordered_Spar_12	147764	147772	-	0	3_pPar
iORF_99154	LL2012_027	SpC	1	60	ordered_Spar_12	147782	147841	+	0	3_pPar
iORF_99155	LL2012_027	SpC	1	42	ordered_Spar_12	147792	147833	+	0	1_conserved
iORF_99158	LL2012_027	SpC	1	27	ordered_Spar_12	147858	147884	-	0	3_pPar
iORF_99244	LL2012_027	SpC	0	37	ordered_Spar_12	149903	149939	-	0	6_polymorphic
iORF_99315	LL2012_027	SpC	0	12	ordered_Spar_12	149916	149927	-	0	6_polymorphic
iORF_99316	LL2012_027	SpC	1	24	ordered_Spar_12	149916	149939	-	0	6_polymorphic
iORF_99322	LL2012_027	SpC	1	12	ordered_Spar_12	149918	149929	+	0	6_polymorphic
iORF_99331	LL2012_027	SpC	1	66	ordered_Spar_12	149926	149991	+	11	3_pPar
iORF_99334	LL2012_027	SpC	0	9	ordered_Spar_12	149931	149939	-	0	6_polymorphic
iORF_99357	LL2012_027	SpC	1	138	ordered_Spar_12	149957	150094	-	0	5_SpeGroup
iORF_99360	LL2012_027	SpC	1	15	ordered_Spar_12	149963	149977	+	0	3_pPar
iORF_99164	LL2012_027	SpC	1	9	ordered_Spar_12	149978	149986	+	0	1_conserved
iORF_99167	LL2012_027	SpC	0	97	ordered_Spar_12	149998	150094	-	0	4_divergent
iORF_99168	LL2012_027	SpC	1	141	ordered_Spar_12	149998	150138	-	0	5_SpeGroup
iORF_99181	LL2012_027	SpC	0	112	ordered_Spar_12	150027	150138	-	0	4_divergent
iORF_99207	LL2012_027	SpC	1	66	ordered_Spar_12	150056	150121	+	0	3_pPar
iORF_99221	LL2012_027	SpC	1	18	ordered_Spar_12	150081	150098	+	0	4_divergent
iORF_99222	LL2012_027	SpC	0	72	ordered_Spar_12	150081	150152	+	2	5_SpeGroup
iORF_99252	LL2012_027	SpC	0	12	ordered_Spar_12	150137	150148	+	2	5_SpeGroup
iORF_99255	LL2012_027	SpC	0	41	ordered_Spar_12	150137	150177	+	3	6_polymorphic
iORF_99260	LL2012_027	SpC	1	12	ordered_Spar_12	150141	150152	+	2	4_divergent
iORF_99323	LL2012_027	SpC	1	42	ordered_Spar_12	150178	150219	+	2	3_pPar
iORF_99326	LL2012_027	SpC	0	9	ordered_Spar_12	150195	150203	+	0	6_polymorphic
iORF_99337	LL2012_027	SpC	0	18	ordered_Spar_12	150359	150376	+	0	5_SpeGroup
iORF_99338	LL2012_027	SpC	1	60	ordered_Spar_12	150359	150418	+	0	4_divergent
iORF_99339	LL2012_027	SpC	0	55	ordered_Spar_12	150379	150433	-	0	6_polymorphic
iORF_99340	LL2012_027	SpC	1	36	ordered_Spar_12	150398	150433	-	0	4_divergent
iORF_99343	LL2012_027	SpC	1	27	ordered_Spar_12	150433	150459	-	1	5_SpeGroup
iORF_99345	LL2012_027	SpC	0	20	ordered_Spar_12	150440	150459	-	1	5_SpeGroup
iORF_99347	LL2012_027	SpC	0	14	ordered_Spar_12	150446	150459	-	1	5_SpeGroup
iORF_99348	LL2012_027	SpC	0	15	ordered_Spar_12	150486	150500	+	3	6_polymorphic
iORF_99183	LL2012_027	SpC	1	15	ordered_Spar_12	151424	151438	+	0	1_conserved
iORF_99184	LL2012_027	SpC	1	21	ordered_Spar_12	151428	151448	-	0	3_pPar
iORF_99185	LL2012_027	SpC	1	39	ordered_Spar_12	151435	151473	-	1	5_SpeGroup
iORF_99186	LL2012_027	SpC	0	26	ordered_Spar_12	151448	151473	-	1	5_SpeGroup
iORF_99187	LL2012_027	SpC	1	36	ordered_Spar_12	151448	151483	-	1	4_divergent
iORF_99188	LL2012_027	SpC	0	29	ordered_Spar_12	151455	151483	-	1	5_SpeGroup
iORF_99189	LL2012_027	SpC	0	12	ordered_Spar_12	151462	151473	-	1	4_divergent
iORF_99191	LL2012_027	SpC	0	40	ordered_Spar_12	151476	151515	+	2	6_polymorphic
iORF_99195	LL2012_027	SpC	0	24	ordered_Spar_12	151480	151503	-	0	6_polymorphic
iORF_99196	LL2012_027	SpC	1	24	ordered_Spar_12	151480	151503	-	2	6_polymorphic
iORF_99286	LL2012_027	SpC	1	63	ordered_Spar_12	153226	153288	-	0	1_conserved
iORF_99288	LL2012_027	SpC	1	33	ordered_Spar_12	153234	153266	-	0	3_pPar
iORF_99291	LL2012_027	SpC	1	78	ordered_Spar_12	153251	153328	-	4	3_pPar
iORF_99292	LL2012_027	SpC	1	21	ordered_Spar_12	153259	153279	+	0	6_polymorphic
iORF_99294	LL2012_027	SpC	1	120	ordered_Spar_12	153267	153386	+	4	6_polymorphic
iORF_99296	LL2012_027	SpC	1	30	ordered_Spar_12	153281	153310	+	0	1_conserved
iORF_99298	LL2012_027	SpC	1	63	ordered_Spar_12	153319	153381	-	0	5_SpeGroup
iORF_99300	LL2012_027	SpC	1	15	ordered_Spar_12	153346	153360	+	0	5_SpeGroup
iORF_99302	LL2012_027	SpC	0	45	ordered_Spar_12	153346	153390	+	0	4_divergent
iORF_99303	LL2012_027	SpC	0	24	ordered_Spar_12	153358	153381	-	0	4_divergent
iORF_99304	LL2012_027	SpC	1	24	ordered_Spar_12	153383	153406	-	0	6_polymorphic
iORF_99305	LL2012_027	SpC	0	18	ordered_Spar_12	153387	153404	-	0	6_polymorphic
iORF_99307	LL2012_027	SpC	1	126	ordered_Spar_12	153407	153532	+	2	3_pPar
iORF_99309	LL2012_027	SpC	0	37	ordered_Spar_12	153428	153464	+	0	5_SpeGroup
iORF_99310	LL2012_027	SpC	1	60	ordered_Spar_12	153465	153524	-	1	3_pPar
iORF_99313	LL2012_027	SpC	1	126	ordered_Spar_12	153477	153602	+	1	3_pPar
iORF_99314	LL2012_027	SpC	0	60	ordered_Spar_12	153523	153582	+	0	5_SpeGroup
iORF_99317	LL2012_027	SpC	1	24	ordered_Spar_12	153607	153630	-	0	1_conserved
iORF_99319	LL2012_027	SpC	0	33	ordered_Spar_12	153645	153677	+	0	5_SpeGroup
iORF_99320	LL2012_027	SpC	1	21	ordered_Spar_12	153661	153681	+	0	3_pPar
iORF_99373	LL2012_027	SpC	1	15	ordered_Spar_12	155117	155131	-	0	1_conserved
iORF_99375	LL2012_027	SpC	1	51	ordered_Spar_12	155128	155178	-	0	6_polymorphic
iORF_99376	LL2012_027	SpC	1	21	ordered_Spar_12	155168	155188	-	0	5_SpeGroup
iORF_99377	LL2012_027	SpC	1	69	ordered_Spar_12	155171	155239	+	1	3_pPar
iORF_99361	LL2012_027	SpC	1	18	ordered_Spar_12	155193	155210	-	0	1_conserved
iORF_99362	LL2012_027	SpC	1	12	ordered_Spar_12	155214	155225	+	0	3_pPar
iORF_99365	LL2012_027	SpC	1	21	ordered_Spar_12	155240	155260	-	0	3_pPar
iORF_99367	LL2012_027	SpC	0	97	ordered_Spar_12	155268	155364	+	10	5_SpeGroup
iORF_99368	LL2012_027	SpC	1	93	ordered_Spar_12	155282	155374	-	10	6_polymorphic
iORF_99369	LL2012_027	SpC	0	74	ordered_Spar_12	155301	155374	-	10	6_polymorphic
iORF_99370	LL2012_027	SpC	0	52	ordered_Spar_12	155323	155374	-	0	5_SpeGroup
iORF_99371	LL2012_027	SpC	0	41	ordered_Spar_12	155334	155374	-	0	5_SpeGroup
iORF_99374	LL2012_027	SpC	0	27	ordered_Spar_12	155373	155399	+	0	5_SpeGroup
iORF_99380	LL2012_027	SpC	1	18	ordered_Spar_12	157689	157706	+	0	6_polymorphic
iORF_99381	LL2012_027	SpC	1	45	ordered_Spar_12	157692	157736	-	0	3_pPar
iORF_99382	LL2012_027	SpC	1	15	ordered_Spar_12	157859	157873	-	0	3_pPar
iORF_99384	LL2012_027	SpC	1	12	ordered_Spar_12	157864	157875	+	0	5_SpeGroup
iORF_99386	LL2012_027	SpC	1	18	ordered_Spar_12	157876	157893	+	1	6_polymorphic
iORF_99387	LL2012_027	SpC	0	27	ordered_Spar_12	157881	157907	+	2	5_SpeGroup
iORF_99390	LL2012_027	SpC	0	42	ordered_Spar_12	157916	157957	-	0	5_SpeGroup
iORF_99392	LL2012_027	SpC	1	12	ordered_Spar_12	157962	157973	+	0	6_polymorphic
iORF_99393	LL2012_027	SpC	0	50	ordered_Spar_12	157962	158011	+	0	5_SpeGroup
iORF_99402	LL2012_027	SpC	1	54	ordered_Spar_12	159088	159141	-	0	4_divergent
iORF_99403	LL2012_027	SpC	1	12	ordered_Spar_12	159092	159103	-	0	1_conserved
iORF_99405	LL2012_027	SpC	0	72	ordered_Spar_12	159122	159193	-	0	5_SpeGroup
iORF_99406	LL2012_027	SpC	1	42	ordered_Spar_12	159140	159181	+	0	3_pPar
iORF_99396	LL2012_027	SpC	0	26	ordered_Spar_12	159178	159203	-	4	4_divergent
iORF_99398	LL2012_027	SpC	1	12	ordered_Spar_12	159188	159199	+	0	3_pPar
iORF_99410	LL2012_027	SpC	1	21	ordered_Spar_12	159739	159759	+	0	3_pPar
iORF_99429	LL2012_027	SpC	0	188	ordered_Spar_12	159763	159950	+	0	5_SpeGroup
iORF_99430	LL2012_027	SpC	1	15	ordered_Spar_12	159763	159777	+	0	4_divergent
iORF_99432	LL2012_027	SpC	0	70	ordered_Spar_12	159768	159837	+	0	5_SpeGroup
iORF_99433	LL2012_027	SpC	1	123	ordered_Spar_12	159768	159890	+	0	4_divergent
iORF_99436	LL2012_027	SpC	0	111	ordered_Spar_12	159780	159890	+	0	5_SpeGroup
iORF_99422	LL2012_027	SpC	1	30	ordered_Spar_12	160000	160029	-	1	4_divergent
iORF_99423	LL2012_027	SpC	1	57	ordered_Spar_12	160017	160073	-	1	5_SpeGroup
iORF_99424	LL2012_027	SpC	0	105	ordered_Spar_12	160017	160121	-	3	5_SpeGroup
iORF_99426	LL2012_027	SpC	0	27	ordered_Spar_12	160047	160073	-	1	5_SpeGroup
iORF_99427	LL2012_027	SpC	1	33	ordered_Spar_12	160089	160121	-	2	4_divergent
iORF_99443	LL2012_027	SpC	0	44	ordered_Spar_12	160767	160810	-	1	4_divergent
iORF_99441	LL2012_027	SpC	1	33	ordered_Spar_12	160778	160810	-	1	6_polymorphic
iORF_99448	LL2012_027	SpC	1	9	ordered_Spar_12	160813	160821	-	0	3_pPar
iORF_99450	LL2012_027	SpC	1	9	ordered_Spar_12	160820	160828	+	0	1_conserved
iORF_99442	LL2012_027	SpC	1	36	ordered_Spar_12	160897	160932	-	0	5_SpeGroup
iORF_99632	LL2012_027	SpC	1	51	ordered_Spar_12	163171	163221	-	3	6_polymorphic
iORF_99648	LL2012_027	SpC	1	27	ordered_Spar_12	163180	163206	+	3	5_SpeGroup
iORF_99652	LL2012_027	SpC	0	47	ordered_Spar_12	163180	163226	+	3	5_SpeGroup
iORF_99634	LL2012_027	SpC	1	15	ordered_Spar_12	163293	163307	-	0	4_divergent
iORF_99641	LL2012_027	SpC	0	9	ordered_Spar_12	163316	163324	-	0	4_divergent
iORF_99662	LL2012_027	SpC	1	33	ordered_Spar_12	163408	163440	+	0	4_divergent
iORF_99663	LL2012_027	SpC	0	58	ordered_Spar_12	163408	163465	+	1	5_SpeGroup
iORF_99820	LL2012_027	SpC	1	228	ordered_Spar_12	163781	164008	+	5	5_SpeGroup
iORF_99824	LL2012_027	SpC	0	48	ordered_Spar_12	163781	163828	+	1	6_polymorphic
iORF_99754	LL2012_027	SpC	1	39	ordered_Spar_12	163801	163839	-	2	4_divergent
iORF_99760	LL2012_027	SpC	0	108	ordered_Spar_12	163805	163912	-	3	5_SpeGroup
iORF_99761	LL2012_027	SpC	1	144	ordered_Spar_12	163805	163948	-	4	5_SpeGroup
iORF_99764	LL2012_027	SpC	0	35	ordered_Spar_12	163805	163839	-	2	5_SpeGroup
iORF_99803	LL2012_027	SpC	0	72	ordered_Spar_12	163841	163912	-	1	5_SpeGroup
iORF_99822	LL2012_027	SpC	0	101	ordered_Spar_12	163856	163956	+	2	4_divergent
iORF_99823	LL2012_027	SpC	0	153	ordered_Spar_12	163856	164008	+	3	7_ancest
iORF_99683	LL2012_027	SpC	0	53	ordered_Spar_12	163896	163948	-	1	5_SpeGroup
iORF_99688	LL2012_027	SpC	0	35	ordered_Spar_12	163914	163948	-	1	6_polymorphic
iORF_99716	LL2012_027	SpC	1	15	ordered_Spar_12	163945	163959	-	1	6_polymorphic
iORF_99724	LL2012_027	SpC	0	66	ordered_Spar_12	163953	164018	-	1	5_SpeGroup
iORF_99746	LL2012_027	SpC	1	24	ordered_Spar_12	163995	164018	-	0	4_divergent
iORF_99748	LL2012_027	SpC	1	105	ordered_Spar_12	163999	164103	+	1	4_divergent
iORF_99749	LL2012_027	SpC	1	9	ordered_Spar_12	164035	164043	-	0	4_divergent
iORF_99752	LL2012_027	SpC	0	9	ordered_Spar_12	164040	164048	-	0	5_SpeGroup
iORF_99757	LL2012_027	SpC	1	51	ordered_Spar_12	164065	164115	-	0	3_pPar
iORF_99762	LL2012_027	SpC	1	21	ordered_Spar_12	164090	164110	+	0	3_pPar
iORF_99787	LL2012_027	SpC	0	21	ordered_Spar_12	164204	164224	-	1	5_SpeGroup
iORF_99789	LL2012_027	SpC	1	27	ordered_Spar_12	164223	164249	+	0	3_pPar
iORF_99790	LL2012_027	SpC	1	36	ordered_Spar_12	164233	164268	+	0	4_divergent
iORF_99791	LL2012_027	SpC	0	21	ordered_Spar_12	164274	164294	-	0	4_divergent
iORF_99794	LL2012_027	SpC	0	89	ordered_Spar_12	164283	164371	+	4	5_SpeGroup
iORF_99795	LL2012_027	SpC	0	190	ordered_Spar_12	164283	164472	+	5	5_SpeGroup
iORF_99796	LL2012_027	SpC	1	195	ordered_Spar_12	164283	164477	+	5	5_SpeGroup
iORF_99797	LL2012_027	SpC	0	18	ordered_Spar_12	164319	164336	-	0	5_SpeGroup
iORF_99798	LL2012_027	SpC	1	36	ordered_Spar_12	164319	164354	-	2	5_SpeGroup
iORF_99801	LL2012_027	SpC	1	33	ordered_Spar_12	164327	164359	-	2	3_pPar
iORF_99802	LL2012_027	SpC	0	42	ordered_Spar_12	164356	164397	-	2	5_SpeGroup
iORF_99804	LL2012_027	SpC	1	135	ordered_Spar_12	164364	164498	-	1	4_divergent
iORF_99805	LL2012_027	SpC	0	148	ordered_Spar_12	164364	164511	-	1	5_SpeGroup
iORF_99807	LL2012_027	SpC	0	84	ordered_Spar_12	164368	164451	+	1	5_SpeGroup
iORF_99808	LL2012_027	SpC	1	105	ordered_Spar_12	164368	164472	+	1	4_divergent
iORF_99810	LL2012_027	SpC	0	100	ordered_Spar_12	164399	164498	-	0	5_SpeGroup
iORF_99815	LL2012_027	SpC	0	84	ordered_Spar_12	164428	164511	-	0	7_ancest
iORF_99816	LL2012_027	SpC	0	114	ordered_Spar_12	164428	164541	-	1	5_SpeGroup
iORF_99817	LL2012_027	SpC	1	63	ordered_Spar_12	164449	164511	-	0	5_SpeGroup
iORF_99818	LL2012_027	SpC	0	9	ordered_Spar_12	164469	164477	+	0	5_SpeGroup
iORF_99828	LL2012_027	SpC	1	78	ordered_Spar_12	164514	164591	-	1	5_SpeGroup
iORF_99829	LL2012_027	SpC	1	12	ordered_Spar_12	164516	164527	+	0	4_divergent
iORF_99831	LL2012_027	SpC	0	30	ordered_Spar_12	164516	164545	+	1	5_SpeGroup
iORF_99833	LL2012_027	SpC	1	18	ordered_Spar_12	164524	164541	-	1	4_divergent
iORF_99834	LL2012_027	SpC	1	42	ordered_Spar_12	164531	164572	-	1	3_pPar
iORF_99839	LL2012_027	SpC	0	45	ordered_Spar_12	164559	164603	+	0	6_polymorphic
iORF_99840	LL2012_027	SpC	1	60	ordered_Spar_12	164559	164618	+	0	4_divergent
iORF_99842	LL2012_027	SpC	0	80	ordered_Spar_12	164613	164692	-	3	5_SpeGroup
iORF_99844	LL2012_027	SpC	1	51	ordered_Spar_12	164642	164692	-	3	4_divergent
iORF_99692	LL2012_027	SpC	1	12	ordered_Spar_12	165180	165191	-	0	3_pPar
iORF_99694	LL2012_027	SpC	0	9	ordered_Spar_12	165188	165196	-	0	6_polymorphic
iORF_99695	LL2012_027	SpC	1	15	ordered_Spar_12	165198	165212	-	0	3_pPar
iORF_99698	LL2012_027	SpC	0	12	ordered_Spar_12	165246	165257	+	0	6_polymorphic
iORF_99700	LL2012_027	SpC	1	84	ordered_Spar_12	165246	165329	+	2	6_polymorphic
iORF_99704	LL2012_027	SpC	0	12	ordered_Spar_12	165263	165274	-	0	7_ancest
iORF_99708	LL2012_027	SpC	1	27	ordered_Spar_12	165356	165382	+	0	6_polymorphic
iORF_99723	LL2012_027	SpC	0	99	ordered_Spar_12	165450	165548	+	1	5_SpeGroup
iORF_99728	LL2012_027	SpC	1	36	ordered_Spar_12	165488	165523	-	1	3_pPar
iORF_99729	LL2012_027	SpC	1	69	ordered_Spar_12	165490	165558	+	1	3_pPar
iORF_99731	LL2012_027	SpC	0	18	ordered_Spar_12	165523	165540	-	0	4_divergent
iORF_99732	LL2012_027	SpC	0	81	ordered_Spar_12	165523	165603	-	0	5_SpeGroup
iORF_99733	LL2012_027	SpC	1	126	ordered_Spar_12	165523	165648	-	0	5_SpeGroup
iORF_99735	LL2012_027	SpC	0	34	ordered_Spar_12	165545	165578	+	0	5_SpeGroup
iORF_99736	LL2012_027	SpC	1	54	ordered_Spar_12	165545	165598	+	0	5_SpeGroup
iORF_99738	LL2012_027	SpC	0	85	ordered_Spar_12	165564	165648	-	0	5_SpeGroup
iORF_99743	LL2012_027	SpC	0	46	ordered_Spar_12	165603	165648	-	0	5_SpeGroup
iORF_99744	LL2012_027	SpC	1	30	ordered_Spar_12	165606	165635	+	0	4_divergent
iORF_99855	LL2012_027	SpC	1	18	ordered_Spar_12	168386	168403	+	0	1_conserved
iORF_99857	LL2012_027	SpC	0	12	ordered_Spar_12	168400	168411	-	0	6_polymorphic
iORF_99858	LL2012_027	SpC	1	36	ordered_Spar_12	168400	168435	-	0	6_polymorphic
iORF_99859	LL2012_027	SpC	0	59	ordered_Spar_12	168432	168490	-	1	6_polymorphic
iORF_99860	LL2012_027	SpC	1	27	ordered_Spar_12	168432	168458	-	0	6_polymorphic
iORF_99861	LL2012_027	SpC	1	36	ordered_Spar_12	168455	168490	-	1	6_polymorphic
iORF_99850	LL2012_027	SpC	1	36	ordered_Spar_12	168510	168545	+	0	3_pPar
iORF_99872	LL2012_027	SpC	0	33	ordered_Spar_12	170804	170836	-	0	5_SpeGroup
iORF_99873	LL2012_027	SpC	1	36	ordered_Spar_12	170804	170839	-	0	4_divergent
iORF_99871	LL2012_027	SpC	1	54	ordered_Spar_12	170826	170879	+	0	3_pPar
iORF_99874	LL2012_027	SpC	1	27	ordered_Spar_12	170836	170862	-	0	4_divergent
iORF_99865	LL2012_027	SpC	0	14	ordered_Spar_12	170957	170970	+	2	6_polymorphic
iORF_99866	LL2012_027	SpC	1	24	ordered_Spar_12	170957	170980	+	2	6_polymorphic
iORF_99867	LL2012_027	SpC	0	29	ordered_Spar_12	170957	170985	+	2	6_polymorphic
iORF_99869	LL2012_027	SpC	1	9	ordered_Spar_12	170977	170985	+	0	6_polymorphic
iORF_99880	LL2012_027	SpC	0	57	ordered_Spar_12	173005	173061	-	0	6_polymorphic
iORF_99887	LL2012_027	SpC	1	54	ordered_Spar_12	173027	173080	-	0	3_pPar
iORF_99903	LL2012_027	SpC	1	9	ordered_Spar_12	173053	173061	-	0	6_polymorphic
iORF_99884	LL2012_027	SpC	1	81	ordered_Spar_12	173303	173383	-	1	4_divergent
iORF_99886	LL2012_027	SpC	1	69	ordered_Spar_12	173310	173378	-	1	3_pPar
iORF_99891	LL2012_027	SpC	1	81	ordered_Spar_12	173343	173423	+	1	3_pPar
iORF_99892	LL2012_027	SpC	0	30	ordered_Spar_12	173354	173383	-	1	5_SpeGroup
iORF_99893	LL2012_027	SpC	1	111	ordered_Spar_12	173384	173494	-	0	3_pPar
iORF_99894	LL2012_027	SpC	0	69	ordered_Spar_12	173410	173478	-	0	5_SpeGroup
iORF_99896	LL2012_027	SpC	1	54	ordered_Spar_12	173425	173478	-	0	4_divergent
iORF_99897	LL2012_027	SpC	0	63	ordered_Spar_12	173482	173544	-	0	6_polymorphic
iORF_99901	LL2012_027	SpC	0	131	ordered_Spar_12	173541	173671	-	3	5_SpeGroup
iORF_99902	LL2012_027	SpC	1	9	ordered_Spar_12	173579	173587	-	0	3_pPar
iORF_99937	LL2012_027	SpC	0	64	ordered_Spar_12	174877	174940	-	6	6_polymorphic
iORF_99932	LL2012_027	SpC	0	38	ordered_Spar_12	174903	174940	-	6	6_polymorphic
iORF_99933	LL2012_027	SpC	0	78	ordered_Spar_12	174905	174982	+	6	6_polymorphic
iORF_99935	LL2012_027	SpC	1	42	ordered_Spar_12	174921	174962	+	0	4_divergent
iORF_99944	LL2012_027	SpC	1	21	ordered_Spar_12	176919	176939	+	0	3_pPar
iORF_99945	LL2012_027	SpC	0	33	ordered_Spar_12	176965	176997	-	3	6_polymorphic
iORF_99946	LL2012_027	SpC	0	30	ordered_Spar_12	176970	176999	+	3	6_polymorphic
iORF_100005	LL2012_027	SpC	1	18	ordered_Spar_12	178328	178345	-	0	4_divergent
iORF_99975	LL2012_027	SpC	1	87	ordered_Spar_12	178342	178428	-	4	5_SpeGroup
iORF_99976	LL2012_027	SpC	0	90	ordered_Spar_12	178342	178431	-	4	5_SpeGroup
iORF_99978	LL2012_027	SpC	1	81	ordered_Spar_12	178344	178424	+	4	5_SpeGroup
iORF_99979	LL2012_027	SpC	0	127	ordered_Spar_12	178344	178470	+	4	7_ancest
iORF_99980	LL2012_027	SpC	0	36	ordered_Spar_12	178344	178379	+	2	5_SpeGroup
iORF_100002	LL2012_027	SpC	0	126	ordered_Spar_12	178379	178504	+	2	5_SpeGroup
iORF_100004	LL2012_027	SpC	0	25	ordered_Spar_12	178404	178428	-	0	4_divergent
iORF_99965	LL2012_027	SpC	1	84	ordered_Spar_12	178421	178504	+	0	5_SpeGroup
iORF_99966	LL2012_027	SpC	0	85	ordered_Spar_12	178421	178505	+	0	5_SpeGroup
iORF_99968	LL2012_027	SpC	1	51	ordered_Spar_12	178436	178486	-	0	3_pPar
iORF_99969	LL2012_027	SpC	1	33	ordered_Spar_12	178438	178470	+	0	4_divergent
iORF_99970	LL2012_027	SpC	1	33	ordered_Spar_12	178464	178496	+	0	3_pPar
iORF_99971	LL2012_027	SpC	1	12	ordered_Spar_12	178483	178494	-	0	1_conserved
iORF_99972	LL2012_027	SpC	1	9	ordered_Spar_12	178514	178522	-	0	4_divergent
iORF_99974	LL2012_027	SpC	1	12	ordered_Spar_12	178525	178536	+	0	1_conserved
iORF_99983	LL2012_027	SpC	0	117	ordered_Spar_12	178646	178762	+	2	6_polymorphic
iORF_99984	LL2012_027	SpC	0	138	ordered_Spar_12	178646	178783	+	4	6_polymorphic
iORF_99986	LL2012_027	SpC	0	67	ordered_Spar_12	178665	178731	+	2	5_SpeGroup
iORF_99987	LL2012_027	SpC	1	84	ordered_Spar_12	178665	178748	+	2	6_polymorphic
iORF_99988	LL2012_027	SpC	1	18	ordered_Spar_12	178714	178731	+	2	4_divergent
iORF_99991	LL2012_027	SpC	0	156	ordered_Spar_12	178723	178878	-	8	6_polymorphic
iORF_99993	LL2012_027	SpC	0	18	ordered_Spar_12	178731	178748	+	0	6_polymorphic
iORF_99994	LL2012_027	SpC	0	134	ordered_Spar_12	178745	178878	-	6	7_ancest
iORF_99996	LL2012_027	SpC	1	120	ordered_Spar_12	178759	178878	-	6	6_polymorphic
iORF_99999	LL2012_027	SpC	1	9	ordered_Spar_12	178855	178863	+	0	4_divergent
iORF_100000	LL2012_027	SpC	0	18	ordered_Spar_12	178861	178878	-	3	5_SpeGroup
iORF_100021	LL2012_027	SpC	0	69	ordered_Spar_12	180541	180609	+	0	5_SpeGroup
iORF_100039	LL2012_027	SpC	1	15	ordered_Spar_12	180595	180609	+	0	5_SpeGroup
iORF_100006	LL2012_027	SpC	0	155	ordered_Spar_12	180639	180793	-	3	5_SpeGroup
iORF_100007	LL2012_027	SpC	1	144	ordered_Spar_12	180650	180793	-	3	4_divergent
iORF_100008	LL2012_027	SpC	1	21	ordered_Spar_12	180664	180684	+	2	3_pPar
iORF_100011	LL2012_027	SpC	0	199	ordered_Spar_12	180733	180931	+	3	5_SpeGroup
iORF_100013	LL2012_027	SpC	1	174	ordered_Spar_12	180758	180931	+	3	4_divergent
iORF_100014	LL2012_027	SpC	0	234	ordered_Spar_12	180758	180991	+	4	5_SpeGroup
iORF_100016	LL2012_027	SpC	0	259	ordered_Spar_12	180758	181016	+	4	7_ancest
iORF_100017	LL2012_027	SpC	0	115	ordered_Spar_12	180771	180885	-	1	5_SpeGroup
iORF_100018	LL2012_027	SpC	1	159	ordered_Spar_12	180771	180929	-	3	4_divergent
iORF_100019	LL2012_027	SpC	0	244	ordered_Spar_12	180771	181014	-	4	7_ancest
iORF_100020	LL2012_027	SpC	1	108	ordered_Spar_12	180778	180885	-	1	4_divergent
iORF_100025	LL2012_027	SpC	0	88	ordered_Spar_12	180842	180929	-	2	5_SpeGroup
iORF_100027	LL2012_027	SpC	1	99	ordered_Spar_12	180916	181014	-	1	4_divergent
iORF_100028	LL2012_027	SpC	1	39	ordered_Spar_12	180931	180969	+	0	1_conserved
iORF_100029	LL2012_027	SpC	1	33	ordered_Spar_12	180944	180976	-	0	4_divergent
iORF_100030	LL2012_027	SpC	0	71	ordered_Spar_12	180944	181014	-	1	5_SpeGroup
iORF_100101	LL2012_027	SpC	0	35	ordered_Spar_12	186720	186754	+	4	5_SpeGroup
iORF_100104	LL2012_027	SpC	1	102	ordered_Spar_12	186720	186821	+	12	4_divergent
iORF_100044	LL2012_027	SpC	1	225	ordered_Spar_12	186751	186975	-	8	5_SpeGroup
iORF_100052	LL2012_027	SpC	0	204	ordered_Spar_12	186772	186975	-	0	5_SpeGroup
iORF_100055	LL2012_027	SpC	1	15	ordered_Spar_12	186791	186805	+	0	1_conserved
iORF_100058	LL2012_027	SpC	0	30	ordered_Spar_12	186814	186843	+	0	5_SpeGroup
iORF_100059	LL2012_027	SpC	0	153	ordered_Spar_12	186823	186975	-	0	5_SpeGroup
iORF_100060	LL2012_027	SpC	0	27	ordered_Spar_12	186854	186880	+	0	4_divergent
iORF_100061	LL2012_027	SpC	1	84	ordered_Spar_12	186854	186937	+	0	5_SpeGroup
iORF_100063	LL2012_027	SpC	0	15	ordered_Spar_12	186864	186878	-	0	5_SpeGroup
iORF_100064	LL2012_027	SpC	0	72	ordered_Spar_12	186885	186956	-	0	4_divergent
iORF_100066	LL2012_027	SpC	0	27	ordered_Spar_12	186937	186963	+	0	5_SpeGroup
iORF_100067	LL2012_027	SpC	1	87	ordered_Spar_12	186937	187023	+	0	4_divergent
iORF_100069	LL2012_027	SpC	1	102	ordered_Spar_12	186957	187058	-	0	3_pPar
iORF_100070	LL2012_027	SpC	0	227	ordered_Spar_12	186957	187183	-	1	7_ancest
iORF_100071	LL2012_027	SpC	0	96	ordered_Spar_12	186983	187078	-	0	5_SpeGroup
iORF_100072	LL2012_027	SpC	0	63	ordered_Spar_12	186989	187051	-	0	5_SpeGroup
iORF_100073	LL2012_027	SpC	1	90	ordered_Spar_12	186989	187078	-	0	5_SpeGroup
iORF_100076	LL2012_027	SpC	0	91	ordered_Spar_12	187020	187110	+	0	5_SpeGroup
iORF_100077	LL2012_027	SpC	1	117	ordered_Spar_12	187020	187136	+	0	4_divergent
iORF_100083	LL2012_027	SpC	1	108	ordered_Spar_12	187091	187198	+	1	4_divergent
iORF_100085	LL2012_027	SpC	1	57	ordered_Spar_12	187120	187176	-	1	4_divergent
iORF_100087	LL2012_027	SpC	0	12	ordered_Spar_12	187133	187144	-	1	5_SpeGroup
iORF_100088	LL2012_027	SpC	0	44	ordered_Spar_12	187133	187176	-	1	5_SpeGroup
iORF_100089	LL2012_027	SpC	1	51	ordered_Spar_12	187133	187183	-	1	5_SpeGroup
iORF_100091	LL2012_027	SpC	1	45	ordered_Spar_12	187186	187230	+	0	3_pPar
iORF_100094	LL2012_027	SpC	1	30	ordered_Spar_12	187247	187276	+	2	5_SpeGroup
iORF_100095	LL2012_027	SpC	0	90	ordered_Spar_12	187247	187336	+	8	5_SpeGroup
iORF_100096	LL2012_027	SpC	1	48	ordered_Spar_12	187258	187305	+	8	4_divergent
iORF_100097	LL2012_027	SpC	0	177	ordered_Spar_12	187258	187434	+	11	5_SpeGroup
iORF_100099	LL2012_027	SpC	1	54	ordered_Spar_12	187266	187319	+	8	3_pPar
iORF_100106	LL2012_027	SpC	1	36	ordered_Spar_12	187331	187366	-	3	3_pPar
iORF_100108	LL2012_027	SpC	0	39	ordered_Spar_12	187349	187387	+	0	5_SpeGroup
iORF_100109	LL2012_027	SpC	1	84	ordered_Spar_12	187351	187434	+	0	5_SpeGroup
iORF_100115	LL2012_027	SpC	0	171	ordered_Spar_12	187485	187655	-	0	5_SpeGroup
iORF_100116	LL2012_027	SpC	1	258	ordered_Spar_12	187485	187742	-	1	5_SpeGroup
iORF_100117	LL2012_027	SpC	0	54	ordered_Spar_12	187485	187538	-	0	5_SpeGroup
iORF_100119	LL2012_027	SpC	1	21	ordered_Spar_12	187509	187529	+	0	3_pPar
iORF_100121	LL2012_027	SpC	0	96	ordered_Spar_12	187546	187641	+	0	5_SpeGroup
iORF_100123	LL2012_027	SpC	0	102	ordered_Spar_12	187554	187655	-	0	5_SpeGroup
iORF_100124	LL2012_027	SpC	1	18	ordered_Spar_12	187568	187585	+	0	3_pPar
iORF_100126	LL2012_027	SpC	1	69	ordered_Spar_12	187582	187650	-	0	3_pPar
iORF_100127	LL2012_027	SpC	1	45	ordered_Spar_12	187589	187633	-	0	3_pPar
iORF_100129	LL2012_027	SpC	1	24	ordered_Spar_12	187592	187615	+	0	5_SpeGroup
iORF_100131	LL2012_027	SpC	0	59	ordered_Spar_12	187625	187683	+	1	4_divergent
iORF_100132	LL2012_027	SpC	1	78	ordered_Spar_12	187625	187702	+	1	5_SpeGroup
iORF_100041	LL2012_027	SpC	1	15	ordered_Spar_12	187632	187646	+	0	4_divergent
iORF_100045	LL2012_027	SpC	0	86	ordered_Spar_12	187657	187742	-	1	4_divergent
iORF_100047	LL2012_027	SpC	1	120	ordered_Spar_12	187690	187809	+	1	4_divergent
iORF_100048	LL2012_027	SpC	0	137	ordered_Spar_12	187690	187826	+	1	5_SpeGroup
iORF_100050	LL2012_027	SpC	0	44	ordered_Spar_12	187764	187807	-	1	4_divergent
iORF_100137	LL2012_027	SpC	1	15	ordered_Spar_12	188553	188567	+	0	3_pPar
iORF_100145	LL2012_027	SpC	1	75	ordered_Spar_12	188569	188643	-	0	6_polymorphic
iORF_100149	LL2012_027	SpC	1	18	ordered_Spar_12	188573	188590	+	0	3_pPar
iORF_100151	LL2012_027	SpC	1	24	ordered_Spar_12	188597	188620	-	0	4_divergent
iORF_100154	LL2012_027	SpC	0	25	ordered_Spar_12	188633	188657	+	5	5_SpeGroup
iORF_100150	LL2012_027	SpC	0	22	ordered_Spar_12	188783	188804	+	1	6_polymorphic
iORF_100163	LL2012_027	SpC	0	51	ordered_Spar_12	189849	189899	+	0	5_SpeGroup
iORF_100166	LL2012_027	SpC	1	48	ordered_Spar_12	189852	189899	+	0	4_divergent
iORF_100170	LL2012_027	SpC	1	12	ordered_Spar_12	189857	189868	+	0	3_pPar
iORF_100174	LL2012_027	SpC	0	93	ordered_Spar_12	189877	189969	+	4	5_SpeGroup
iORF_100175	LL2012_027	SpC	0	102	ordered_Spar_12	189877	189978	+	4	6_polymorphic
iORF_100176	LL2012_027	SpC	1	168	ordered_Spar_12	189877	190044	+	4	5_SpeGroup
iORF_100177	LL2012_027	SpC	0	193	ordered_Spar_12	189877	190069	+	6	6_polymorphic
iORF_100183	LL2012_027	SpC	1	24	ordered_Spar_12	189903	189926	+	0	3_pPar
iORF_100188	LL2012_027	SpC	0	183	ordered_Spar_12	189919	190101	-	7	6_polymorphic
iORF_100189	LL2012_027	SpC	0	183	ordered_Spar_12	189919	190101	-	16	6_polymorphic
iORF_100159	LL2012_027	SpC	1	12	ordered_Spar_12	189944	189955	+	0	1_conserved
iORF_100160	LL2012_027	SpC	1	135	ordered_Spar_12	189967	190101	-	12	5_SpeGroup
iORF_100164	LL2012_027	SpC	1	69	ordered_Spar_12	190001	190069	+	2	6_polymorphic
iORF_100167	LL2012_027	SpC	1	33	ordered_Spar_12	190047	190079	-	2	4_divergent
iORF_100173	LL2012_027	SpC	1	39	ordered_Spar_12	190133	190171	+	0	3_pPar
iORF_100287	LL2012_027	SpC	1	33	ordered_Spar_12	191489	191521	-	1	3_pPar
iORF_100290	LL2012_027	SpC	1	75	ordered_Spar_12	191492	191566	+	1	4_divergent
iORF_100291	LL2012_027	SpC	0	174	ordered_Spar_12	191492	191665	+	1	5_SpeGroup
iORF_100306	LL2012_027	SpC	1	12	ordered_Spar_12	191514	191525	-	1	3_pPar
iORF_100216	LL2012_027	SpC	1	84	ordered_Spar_12	191563	191646	+	0	4_divergent
iORF_100217	LL2012_027	SpC	0	209	ordered_Spar_12	191563	191771	+	2	5_SpeGroup
iORF_100220	LL2012_027	SpC	0	92	ordered_Spar_12	191583	191674	-	0	5_SpeGroup
iORF_100221	LL2012_027	SpC	1	51	ordered_Spar_12	191587	191637	-	0	4_divergent
iORF_100222	LL2012_027	SpC	0	29	ordered_Spar_12	191609	191637	-	0	4_divergent
iORF_100223	LL2012_027	SpC	1	66	ordered_Spar_12	191609	191674	-	0	4_divergent
iORF_100226	LL2012_027	SpC	0	27	ordered_Spar_12	191630	191656	+	0	7_ancest
iORF_100227	LL2012_027	SpC	1	69	ordered_Spar_12	191630	191698	+	2	5_SpeGroup
iORF_100228	LL2012_027	SpC	0	225	ordered_Spar_12	191630	191854	+	2	5_SpeGroup
iORF_100230	LL2012_027	SpC	1	126	ordered_Spar_12	191646	191771	+	2	4_divergent
iORF_100231	LL2012_027	SpC	1	162	ordered_Spar_12	191650	191811	-	2	5_SpeGroup
iORF_100234	LL2012_027	SpC	0	150	ordered_Spar_12	191662	191811	-	2	5_SpeGroup
iORF_100237	LL2012_027	SpC	0	90	ordered_Spar_12	191671	191760	-	2	6_polymorphic
iORF_100238	LL2012_027	SpC	0	141	ordered_Spar_12	191671	191811	-	2	6_polymorphic
iORF_100241	LL2012_027	SpC	0	9	ordered_Spar_12	191701	191709	+	0	5_SpeGroup
iORF_100242	LL2012_027	SpC	0	27	ordered_Spar_12	191706	191732	-	0	5_SpeGroup
iORF_100243	LL2012_027	SpC	0	36	ordered_Spar_12	191706	191741	-	0	6_polymorphic
iORF_100249	LL2012_027	SpC	1	108	ordered_Spar_12	191747	191854	+	0	4_divergent
iORF_100250	LL2012_027	SpC	0	51	ordered_Spar_12	191757	191807	-	0	5_SpeGroup
iORF_100253	LL2012_027	SpC	1	57	ordered_Spar_12	191795	191851	-	0	4_divergent
iORF_100254	LL2012_027	SpC	1	9	ordered_Spar_12	191811	191819	-	0	6_polymorphic
iORF_100258	LL2012_027	SpC	1	51	ordered_Spar_12	191851	191901	-	2	3_pPar
iORF_100262	LL2012_027	SpC	1	30	ordered_Spar_12	191892	191921	+	0	3_pPar
iORF_100263	LL2012_027	SpC	0	18	ordered_Spar_12	191898	191915	-	0	6_polymorphic
iORF_100264	LL2012_027	SpC	1	18	ordered_Spar_12	191900	191917	+	0	3_pPar
iORF_100266	LL2012_027	SpC	0	138	ordered_Spar_12	191905	192042	+	2	4_divergent
iORF_100270	LL2012_027	SpC	1	9	ordered_Spar_12	191951	191959	-	0	1_conserved
iORF_100271	LL2012_027	SpC	1	9	ordered_Spar_12	191969	191977	-	0	4_divergent
iORF_100272	LL2012_027	SpC	0	33	ordered_Spar_12	191969	192001	-	1	5_SpeGroup
iORF_100273	LL2012_027	SpC	1	15	ordered_Spar_12	191976	191990	+	0	4_divergent
iORF_100274	LL2012_027	SpC	1	12	ordered_Spar_12	191982	191993	-	0	3_pPar
iORF_100276	LL2012_027	SpC	0	48	ordered_Spar_12	192019	192066	-	0	4_divergent
iORF_100277	LL2012_027	SpC	1	72	ordered_Spar_12	192031	192102	-	1	5_SpeGroup
iORF_100278	LL2012_027	SpC	0	36	ordered_Spar_12	192035	192070	-	1	4_divergent
iORF_100279	LL2012_027	SpC	1	24	ordered_Spar_12	192047	192070	-	1	5_SpeGroup
iORF_100280	LL2012_027	SpC	0	8	ordered_Spar_12	192063	192070	-	1	6_polymorphic
iORF_100281	LL2012_027	SpC	0	14	ordered_Spar_12	192068	192081	-	1	6_polymorphic
iORF_100320	LL2012_027	SpC	0	51	ordered_Spar_12	194704	194754	+	0	5_SpeGroup
iORF_100338	LL2012_027	SpC	1	39	ordered_Spar_12	194716	194754	+	0	6_polymorphic
iORF_100358	LL2012_027	SpC	1	45	ordered_Spar_12	194721	194765	+	0	3_pPar
iORF_100513	LL2012_027	SpC	1	18	ordered_Spar_12	194766	194783	+	0	1_conserved
iORF_100312	LL2012_027	SpC	1	84	ordered_Spar_12	194815	194898	+	0	3_pPar
iORF_100318	LL2012_027	SpC	1	129	ordered_Spar_12	194859	194987	-	2	6_polymorphic
iORF_100319	LL2012_027	SpC	0	126	ordered_Spar_12	194870	194995	+	2	5_SpeGroup
iORF_100323	LL2012_027	SpC	0	86	ordered_Spar_12	194902	194987	-	2	7_ancest
iORF_100325	LL2012_027	SpC	0	68	ordered_Spar_12	194909	194976	+	2	6_polymorphic
iORF_100326	LL2012_027	SpC	1	69	ordered_Spar_12	194909	194977	+	2	6_polymorphic
iORF_100328	LL2012_027	SpC	0	112	ordered_Spar_12	194909	195020	+	3	7_ancest
iORF_100331	LL2012_027	SpC	0	14	ordered_Spar_12	194974	194987	-	1	6_polymorphic
iORF_100332	LL2012_027	SpC	0	35	ordered_Spar_12	194986	195020	+	1	4_divergent
iORF_100333	LL2012_027	SpC	0	81	ordered_Spar_12	194986	195066	+	1	5_SpeGroup
iORF_100334	LL2012_027	SpC	1	117	ordered_Spar_12	194986	195102	+	1	5_SpeGroup
iORF_100343	LL2012_027	SpC	1	33	ordered_Spar_12	195013	195045	-	0	4_divergent
iORF_100345	LL2012_027	SpC	0	253	ordered_Spar_12	195013	195265	-	7	6_polymorphic
iORF_100415	LL2012_027	SpC	0	167	ordered_Spar_12	195099	195265	-	7	6_polymorphic
iORF_100466	LL2012_027	SpC	1	12	ordered_Spar_12	195198	195209	+	0	3_pPar
iORF_100473	LL2012_027	SpC	1	60	ordered_Spar_12	195206	195265	-	2	6_polymorphic
iORF_100505	LL2012_027	SpC	1	42	ordered_Spar_12	195296	195337	-	0	1_conserved
iORF_100350	LL2012_027	SpC	0	91	ordered_Spar_12	196829	196919	-	1	6_polymorphic
iORF_100351	LL2012_027	SpC	1	84	ordered_Spar_12	196836	196919	-	1	6_polymorphic
iORF_100356	LL2012_027	SpC	1	15	ordered_Spar_12	196886	196900	+	0	3_pPar
iORF_100361	LL2012_027	SpC	0	78	ordered_Spar_12	196910	196987	+	4	6_polymorphic
iORF_100362	LL2012_027	SpC	0	85	ordered_Spar_12	196910	196994	+	4	6_polymorphic
iORF_100363	LL2012_027	SpC	0	121	ordered_Spar_12	196916	197036	-	5	6_polymorphic
iORF_100365	LL2012_027	SpC	1	81	ordered_Spar_12	196956	197036	-	2	6_polymorphic
iORF_100368	LL2012_027	SpC	0	46	ordered_Spar_12	196991	197036	-	1	5_SpeGroup
iORF_100369	LL2012_027	SpC	1	69	ordered_Spar_12	196991	197059	-	4	5_SpeGroup
iORF_100371	LL2012_027	SpC	0	37	ordered_Spar_12	197023	197059	-	3	5_SpeGroup
iORF_100375	LL2012_027	SpC	1	9	ordered_Spar_12	197044	197052	+	0	5_SpeGroup
iORF_100376	LL2012_027	SpC	0	10	ordered_Spar_12	197044	197053	+	0	5_SpeGroup
iORF_100377	LL2012_027	SpC	0	21	ordered_Spar_12	197044	197064	+	0	5_SpeGroup
iORF_100378	LL2012_027	SpC	0	12	ordered_Spar_12	197048	197059	-	0	5_SpeGroup
iORF_100379	LL2012_027	SpC	1	51	ordered_Spar_12	197058	197108	+	0	4_divergent
iORF_100380	LL2012_027	SpC	0	126	ordered_Spar_12	197058	197183	+	0	5_SpeGroup
iORF_100381	LL2012_027	SpC	1	27	ordered_Spar_12	197061	197087	-	0	3_pPar
iORF_100384	LL2012_027	SpC	1	210	ordered_Spar_12	197077	197286	+	3	4_divergent
iORF_100385	LL2012_027	SpC	0	275	ordered_Spar_12	197077	197351	+	3	5_SpeGroup
iORF_100387	LL2012_027	SpC	1	21	ordered_Spar_12	197084	197104	-	0	3_pPar
iORF_100389	LL2012_027	SpC	1	51	ordered_Spar_12	197094	197144	-	0	4_divergent
iORF_100390	LL2012_027	SpC	0	164	ordered_Spar_12	197094	197257	-	3	5_SpeGroup
iORF_100391	LL2012_027	SpC	1	36	ordered_Spar_12	197096	197131	+	0	3_pPar
iORF_100392	LL2012_027	SpC	0	60	ordered_Spar_12	197101	197160	-	0	5_SpeGroup
iORF_100394	LL2012_027	SpC	1	9	ordered_Spar_12	197138	197146	+	0	3_pPar
iORF_100395	LL2012_027	SpC	1	36	ordered_Spar_12	197141	197176	-	0	4_divergent
iORF_100398	LL2012_027	SpC	1	45	ordered_Spar_12	197159	197203	+	1	6_polymorphic
iORF_100400	LL2012_027	SpC	1	9	ordered_Spar_12	197175	197183	+	0	4_divergent
iORF_100403	LL2012_027	SpC	0	35	ordered_Spar_12	197207	197241	-	1	5_SpeGroup
iORF_100404	LL2012_027	SpC	0	51	ordered_Spar_12	197207	197257	-	2	5_SpeGroup
iORF_100405	LL2012_027	SpC	1	141	ordered_Spar_12	197211	197351	+	2	4_divergent
iORF_100406	LL2012_027	SpC	1	42	ordered_Spar_12	197216	197257	-	2	5_SpeGroup
iORF_100407	LL2012_027	SpC	1	45	ordered_Spar_12	197254	197298	-	1	3_pPar
iORF_100410	LL2012_027	SpC	1	27	ordered_Spar_12	197301	197327	-	0	1_conserved
iORF_100411	LL2012_027	SpC	0	93	ordered_Spar_12	197320	197412	-	1	4_divergent
iORF_100413	LL2012_027	SpC	1	51	ordered_Spar_12	197362	197412	-	1	6_polymorphic
iORF_100414	LL2012_027	SpC	1	39	ordered_Spar_12	197379	197417	+	0	3_pPar
iORF_100459	LL2012_027	SpC	1	12	ordered_Spar_12	198327	198338	-	0	1_conserved
iORF_100460	LL2012_027	SpC	0	24	ordered_Spar_12	198364	198387	-	0	5_SpeGroup
iORF_100461	LL2012_027	SpC	0	57	ordered_Spar_12	198364	198420	-	0	6_polymorphic
iORF_100464	LL2012_027	SpC	1	18	ordered_Spar_12	198403	198420	-	0	6_polymorphic
iORF_100492	LL2012_027	SpC	1	27	ordered_Spar_12	199037	199063	+	0	4_divergent
iORF_100494	LL2012_027	SpC	1	78	ordered_Spar_12	199044	199121	+	0	3_pPar
iORF_100495	LL2012_027	SpC	1	30	ordered_Spar_12	199063	199092	+	0	3_pPar
iORF_100497	LL2012_027	SpC	1	78	ordered_Spar_12	199072	199149	-	0	4_divergent
iORF_100498	LL2012_027	SpC	1	27	ordered_Spar_12	199079	199105	-	0	4_divergent
iORF_100499	LL2012_027	SpC	0	39	ordered_Spar_12	199089	199127	-	0	6_polymorphic
iORF_100500	LL2012_027	SpC	0	45	ordered_Spar_12	199105	199149	-	0	5_SpeGroup
iORF_100501	LL2012_027	SpC	1	21	ordered_Spar_12	199107	199127	-	0	4_divergent
iORF_100502	LL2012_027	SpC	1	54	ordered_Spar_12	199115	199168	+	0	6_polymorphic
iORF_100504	LL2012_027	SpC	1	9	ordered_Spar_12	199176	199184	-	1	3_pPar
iORF_100528	LL2012_027	SpC	0	53	ordered_Spar_12	202752	202804	-	4	5_SpeGroup
iORF_100532	LL2012_027	SpC	1	24	ordered_Spar_12	202792	202815	-	0	5_SpeGroup
iORF_100535	LL2012_027	SpC	0	27	ordered_Spar_12	202801	202827	-	0	5_SpeGroup
iORF_100536	LL2012_027	SpC	0	15	ordered_Spar_12	202801	202815	-	0	5_SpeGroup
iORF_100537	LL2012_027	SpC	1	51	ordered_Spar_12	202803	202853	+	0	3_pPar
iORF_100541	LL2012_027	SpC	0	36	ordered_Spar_12	202808	202843	+	0	5_SpeGroup
iORF_100542	LL2012_027	SpC	1	60	ordered_Spar_12	202808	202867	+	1	4_divergent
iORF_100518	LL2012_027	SpC	1	51	ordered_Spar_12	202824	202874	-	1	3_pPar
iORF_100519	LL2012_027	SpC	0	15	ordered_Spar_12	202850	202864	-	0	6_polymorphic
iORF_100521	LL2012_027	SpC	0	39	ordered_Spar_12	202864	202902	-	1	5_SpeGroup
iORF_100522	LL2012_027	SpC	1	84	ordered_Spar_12	202864	202947	-	1	4_divergent
iORF_100525	LL2012_027	SpC	0	65	ordered_Spar_12	202883	202947	-	0	5_SpeGroup
iORF_100526	LL2012_027	SpC	0	48	ordered_Spar_12	202917	202964	+	0	4_divergent
iORF_100527	LL2012_027	SpC	1	48	ordered_Spar_12	202947	202994	-	0	1_conserved
iORF_100553	LL2012_027	SpC	1	21	ordered_Spar_12	204497	204517	+	2	6_polymorphic
iORF_100575	LL2012_027	SpC	1	30	ordered_Spar_12	204500	204529	-	0	6_polymorphic
iORF_100555	LL2012_027	SpC	1	78	ordered_Spar_12	204528	204605	+	1	5_SpeGroup
iORF_100557	LL2012_027	SpC	0	39	ordered_Spar_12	204528	204566	+	0	4_divergent
iORF_100565	LL2012_027	SpC	0	75	ordered_Spar_12	204544	204618	-	1	5_SpeGroup
iORF_100580	LL2012_027	SpC	1	51	ordered_Spar_12	204588	204638	-	0	3_pPar
iORF_100544	LL2012_027	SpC	1	33	ordered_Spar_12	204602	204634	-	0	3_pPar
iORF_100545	LL2012_027	SpC	1	15	ordered_Spar_12	204613	204627	+	0	1_conserved
iORF_100549	LL2012_027	SpC	1	12	ordered_Spar_12	204633	204644	+	0	1_conserved
iORF_100616	LL2012_027	SpC	0	9	ordered_Spar_12	206235	206243	+	0	6_polymorphic
iORF_100617	LL2012_027	SpC	0	15	ordered_Spar_12	206235	206249	+	0	5_SpeGroup
iORF_100585	LL2012_027	SpC	1	9	ordered_Spar_12	206258	206266	+	0	6_polymorphic
iORF_100586	LL2012_027	SpC	0	16	ordered_Spar_12	206258	206273	+	0	6_polymorphic
iORF_100587	LL2012_027	SpC	0	39	ordered_Spar_12	206258	206296	+	0	6_polymorphic
iORF_100589	LL2012_027	SpC	0	51	ordered_Spar_12	206291	206341	+	0	5_SpeGroup
iORF_100594	LL2012_027	SpC	1	72	ordered_Spar_12	206335	206406	-	0	4_divergent
iORF_100596	LL2012_027	SpC	0	50	ordered_Spar_12	206341	206390	+	0	5_SpeGroup
iORF_100597	LL2012_027	SpC	1	60	ordered_Spar_12	206341	206400	+	0	4_divergent
iORF_100598	LL2012_027	SpC	0	44	ordered_Spar_12	206363	206406	-	0	5_SpeGroup
iORF_100602	LL2012_027	SpC	1	48	ordered_Spar_12	206405	206452	+	2	3_pPar
iORF_100603	LL2012_027	SpC	1	9	ordered_Spar_12	206416	206424	+	0	1_conserved
iORF_100606	LL2012_027	SpC	1	90	ordered_Spar_12	206433	206522	-	0	6_polymorphic
iORF_100608	LL2012_027	SpC	1	33	ordered_Spar_12	206521	206553	+	0	6_polymorphic
iORF_101316	LL2012_027	SpC	1	57	ordered_Spar_12	213965	214021	+	2	4_divergent
iORF_101310	LL2012_027	SpC	1	72	ordered_Spar_12	214009	214080	-	1	6_polymorphic
iORF_101311	LL2012_027	SpC	0	42	ordered_Spar_12	214009	214050	-	1	6_polymorphic
iORF_101312	LL2012_027	SpC	0	141	ordered_Spar_12	214011	214151	+	1	5_SpeGroup
iORF_101299	LL2012_027	SpC	0	30	ordered_Spar_12	214058	214087	-	0	7_ancest
iORF_101300	LL2012_027	SpC	0	15	ordered_Spar_12	214066	214080	-	0	6_polymorphic
iORF_101301	LL2012_027	SpC	1	111	ordered_Spar_12	214087	214197	-	0	3_pPar
iORF_101302	LL2012_027	SpC	1	63	ordered_Spar_12	214112	214174	+	0	3_pPar
iORF_101306	LL2012_027	SpC	0	28	ordered_Spar_12	214182	214209	+	5	5_SpeGroup
iORF_101321	LL2012_027	SpC	1	96	ordered_Spar_12	217390	217485	-	0	6_polymorphic
iORF_101323	LL2012_027	SpC	1	21	ordered_Spar_12	217479	217499	+	0	3_pPar
iORF_101324	LL2012_027	SpC	0	101	ordered_Spar_12	217486	217586	-	1	5_SpeGroup
iORF_101327	LL2012_027	SpC	1	93	ordered_Spar_12	217494	217586	-	1	4_divergent
iORF_101334	LL2012_027	SpC	1	33	ordered_Spar_12	217623	217655	-	0	3_pPar
iORF_101354	LL2012_027	SpC	1	45	ordered_Spar_12	218679	218723	+	0	3_pPar
iORF_101408	LL2012_027	SpC	1	27	ordered_Spar_12	219240	219266	-	0	3_pPar
iORF_101412	LL2012_027	SpC	1	78	ordered_Spar_12	219247	219324	+	1	4_divergent
iORF_101415	LL2012_027	SpC	0	9	ordered_Spar_12	219247	219255	+	0	5_SpeGroup
iORF_101450	LL2012_027	SpC	0	24	ordered_Spar_12	219295	219318	-	0	6_polymorphic
iORF_101451	LL2012_027	SpC	0	77	ordered_Spar_12	219295	219371	-	1	5_SpeGroup
iORF_101367	LL2012_027	SpC	1	15	ordered_Spar_12	219317	219331	+	0	3_pPar
iORF_101382	LL2012_027	SpC	0	12	ordered_Spar_12	219324	219335	+	0	4_divergent
iORF_101391	LL2012_027	SpC	1	33	ordered_Spar_12	219349	219381	+	0	5_SpeGroup
iORF_101392	LL2012_027	SpC	0	96	ordered_Spar_12	219349	219444	+	0	4_divergent
iORF_101393	LL2012_027	SpC	0	15	ordered_Spar_12	219359	219373	+	0	5_SpeGroup
iORF_101394	LL2012_027	SpC	1	36	ordered_Spar_12	219368	219403	-	0	6_polymorphic
iORF_101396	LL2012_027	SpC	1	12	ordered_Spar_12	219400	219411	-	0	1_conserved
iORF_101397	LL2012_027	SpC	0	39	ordered_Spar_12	219420	219458	-	0	6_polymorphic
iORF_101399	LL2012_027	SpC	1	138	ordered_Spar_12	219420	219557	-	3	5_SpeGroup
iORF_101400	LL2012_027	SpC	0	195	ordered_Spar_12	219420	219614	-	3	6_polymorphic
iORF_101402	LL2012_027	SpC	0	284	ordered_Spar_12	219420	219703	-	4	7_ancest
iORF_101403	LL2012_027	SpC	1	18	ordered_Spar_12	219427	219444	+	0	6_polymorphic
iORF_101404	LL2012_027	SpC	1	48	ordered_Spar_12	219433	219480	-	0	6_polymorphic
iORF_101405	LL2012_027	SpC	0	118	ordered_Spar_12	219433	219550	-	3	5_SpeGroup
iORF_101406	LL2012_027	SpC	0	182	ordered_Spar_12	219433	219614	-	3	6_polymorphic
iORF_101410	LL2012_027	SpC	1	39	ordered_Spar_12	219512	219550	-	1	4_divergent
iORF_101411	LL2012_027	SpC	0	227	ordered_Spar_12	219512	219738	-	2	5_SpeGroup
iORF_101416	LL2012_027	SpC	1	33	ordered_Spar_12	219543	219575	+	0	3_pPar
iORF_101417	LL2012_027	SpC	1	27	ordered_Spar_12	219572	219598	+	0	1_conserved
iORF_101418	LL2012_027	SpC	1	21	ordered_Spar_12	219607	219627	-	0	6_polymorphic
iORF_101419	LL2012_027	SpC	1	132	ordered_Spar_12	219611	219742	-	1	6_polymorphic
iORF_101421	LL2012_027	SpC	0	123	ordered_Spar_12	219620	219742	-	1	6_polymorphic
iORF_101422	LL2012_027	SpC	1	9	ordered_Spar_12	219626	219634	+	0	1_conserved
iORF_101424	LL2012_027	SpC	0	130	ordered_Spar_12	219631	219760	+	1	5_SpeGroup
iORF_101425	LL2012_027	SpC	0	165	ordered_Spar_12	219631	219795	+	1	7_ancest
iORF_101426	LL2012_027	SpC	0	50	ordered_Spar_12	219648	219697	+	1	4_divergent
iORF_101427	LL2012_027	SpC	1	111	ordered_Spar_12	219648	219758	+	1	4_divergent
iORF_101428	LL2012_027	SpC	1	66	ordered_Spar_12	219673	219738	-	1	4_divergent
iORF_101429	LL2012_027	SpC	0	70	ordered_Spar_12	219673	219742	-	1	5_SpeGroup
iORF_101430	LL2012_027	SpC	1	33	ordered_Spar_12	219676	219708	+	1	4_divergent
iORF_101432	LL2012_027	SpC	0	83	ordered_Spar_12	219741	219823	+	1	5_SpeGroup
iORF_101434	LL2012_027	SpC	0	60	ordered_Spar_12	219783	219842	+	1	6_polymorphic
iORF_101435	LL2012_027	SpC	1	54	ordered_Spar_12	219792	219845	-	1	5_SpeGroup
iORF_101436	LL2012_027	SpC	1	12	ordered_Spar_12	219826	219837	-	0	5_SpeGroup
iORF_101437	LL2012_027	SpC	1	48	ordered_Spar_12	219830	219877	+	0	5_SpeGroup
iORF_101438	LL2012_027	SpC	0	75	ordered_Spar_12	219830	219904	+	0	7_ancest
iORF_101439	LL2012_027	SpC	0	152	ordered_Spar_12	219830	219981	+	0	5_SpeGroup
iORF_101442	LL2012_027	SpC	0	100	ordered_Spar_12	219851	219950	+	0	5_SpeGroup
iORF_101443	LL2012_027	SpC	0	47	ordered_Spar_12	219861	219907	-	0	5_SpeGroup
iORF_101444	LL2012_027	SpC	1	36	ordered_Spar_12	219872	219907	-	0	4_divergent
iORF_101446	LL2012_027	SpC	0	77	ordered_Spar_12	219874	219950	+	0	5_SpeGroup
iORF_101447	LL2012_027	SpC	0	108	ordered_Spar_12	219874	219981	+	0	7_ancest
iORF_101448	LL2012_027	SpC	1	18	ordered_Spar_12	219885	219902	-	0	3_pPar
iORF_101453	LL2012_027	SpC	0	60	ordered_Spar_12	220016	220075	+	1	5_SpeGroup
iORF_101454	LL2012_027	SpC	0	67	ordered_Spar_12	220016	220082	+	1	5_SpeGroup
iORF_101456	LL2012_027	SpC	0	60	ordered_Spar_12	220023	220082	+	1	6_polymorphic
iORF_101457	LL2012_027	SpC	0	78	ordered_Spar_12	220023	220100	+	1	6_polymorphic
iORF_101464	LL2012_027	SpC	1	15	ordered_Spar_12	220083	220097	-	0	3_pPar
iORF_101465	LL2012_027	SpC	1	105	ordered_Spar_12	220116	220220	+	1	4_divergent
iORF_101466	LL2012_027	SpC	0	131	ordered_Spar_12	220116	220246	+	1	5_SpeGroup
iORF_101467	LL2012_027	SpC	0	33	ordered_Spar_12	220203	220235	-	0	5_SpeGroup
iORF_101371	LL2012_027	SpC	0	40	ordered_Spar_12	220253	220292	-	0	5_SpeGroup
iORF_101372	LL2012_027	SpC	0	46	ordered_Spar_12	220253	220298	-	0	7_ancest
iORF_101373	LL2012_027	SpC	0	12	ordered_Spar_12	220266	220277	+	0	5_SpeGroup
iORF_101374	LL2012_027	SpC	0	29	ordered_Spar_12	220270	220298	-	0	5_SpeGroup
iORF_101375	LL2012_027	SpC	0	33	ordered_Spar_12	220270	220302	-	0	6_polymorphic
iORF_101376	LL2012_027	SpC	0	55	ordered_Spar_12	220274	220328	+	6	7_ancest
iORF_101377	LL2012_027	SpC	0	80	ordered_Spar_12	220274	220353	+	11	5_SpeGroup
iORF_101378	LL2012_027	SpC	0	15	ordered_Spar_12	220278	220292	-	0	7_ancest
iORF_101379	LL2012_027	SpC	1	21	ordered_Spar_12	220278	220298	-	0	4_divergent
iORF_101385	LL2012_027	SpC	1	21	ordered_Spar_12	220342	220362	-	4	6_polymorphic
iORF_101386	LL2012_027	SpC	0	30	ordered_Spar_12	220342	220371	-	4	5_SpeGroup
iORF_101387	LL2012_027	SpC	0	127	ordered_Spar_12	220342	220468	-	10	6_polymorphic
iORF_101388	LL2012_027	SpC	0	60	ordered_Spar_12	220362	220421	-	1	6_polymorphic
iORF_101389	LL2012_027	SpC	1	18	ordered_Spar_12	220366	220383	+	0	4_divergent
iORF_101390	LL2012_027	SpC	1	18	ordered_Spar_12	220467	220484	+	0	3_pPar
iORF_101483	LL2012_027	SpC	0	9	ordered_Spar_12	220824	220832	-	0	5_SpeGroup
iORF_101489	LL2012_027	SpC	1	21	ordered_Spar_12	220835	220855	+	0	3_pPar
iORF_101470	LL2012_027	SpC	0	86	ordered_Spar_12	220910	220995	-	6	6_polymorphic
iORF_101472	LL2012_027	SpC	0	53	ordered_Spar_12	220911	220963	-	1	6_polymorphic
iORF_101474	LL2012_027	SpC	0	86	ordered_Spar_12	220974	221059	-	5	6_polymorphic
iORF_101475	LL2012_027	SpC	1	72	ordered_Spar_12	220988	221059	-	5	6_polymorphic
iORF_101477	LL2012_027	SpC	0	80	ordered_Spar_12	220994	221073	+	4	5_SpeGroup
iORF_101478	LL2012_027	SpC	0	148	ordered_Spar_12	220994	221141	+	8	7_ancest
iORF_101479	LL2012_027	SpC	1	60	ordered_Spar_12	221004	221063	+	4	4_divergent
iORF_101480	LL2012_027	SpC	0	138	ordered_Spar_12	221004	221141	+	8	5_SpeGroup
iORF_101481	LL2012_027	SpC	0	23	ordered_Spar_12	221037	221059	-	4	5_SpeGroup
iORF_101488	LL2012_027	SpC	1	18	ordered_Spar_12	221124	221141	+	0	4_divergent
iORF_101507	LL2012_027	SpC	1	39	ordered_Spar_12	222855	222893	+	0	3_pPar
iORF_101514	LL2012_027	SpC	1	15	ordered_Spar_12	222890	222904	+	0	1_conserved
iORF_101552	LL2012_027	SpC	1	126	ordered_Spar_12	222933	223058	+	0	3_pPar
iORF_101497	LL2012_027	SpC	1	21	ordered_Spar_12	223009	223029	+	0	1_conserved
iORF_101498	LL2012_027	SpC	1	30	ordered_Spar_12	223034	223063	+	0	1_conserved
iORF_101500	LL2012_027	SpC	0	46	ordered_Spar_12	223042	223087	+	2	4_divergent
iORF_101501	LL2012_027	SpC	1	57	ordered_Spar_12	223042	223098	+	2	5_SpeGroup
iORF_101502	LL2012_027	SpC	0	185	ordered_Spar_12	223065	223249	-	6	5_SpeGroup
iORF_101503	LL2012_027	SpC	0	9	ordered_Spar_12	223068	223076	+	0	5_SpeGroup
iORF_101505	LL2012_027	SpC	1	162	ordered_Spar_12	223088	223249	-	4	4_divergent
iORF_101508	LL2012_027	SpC	1	12	ordered_Spar_12	223167	223178	+	0	1_conserved
iORF_101510	LL2012_027	SpC	1	66	ordered_Spar_12	223175	223240	+	4	3_pPar
iORF_101511	LL2012_027	SpC	0	45	ordered_Spar_12	223183	223227	+	0	6_polymorphic
iORF_101513	LL2012_027	SpC	0	84	ordered_Spar_12	223209	223292	-	4	5_SpeGroup
iORF_101515	LL2012_027	SpC	1	60	ordered_Spar_12	223233	223292	-	4	4_divergent
iORF_101518	LL2012_027	SpC	1	75	ordered_Spar_12	223289	223363	-	1	3_pPar
iORF_101520	LL2012_027	SpC	1	48	ordered_Spar_12	223300	223347	-	1	3_pPar
iORF_101521	LL2012_027	SpC	1	12	ordered_Spar_12	223332	223343	-	0	1_conserved
iORF_101522	LL2012_027	SpC	1	24	ordered_Spar_12	223342	223365	+	0	4_divergent
iORF_101523	LL2012_027	SpC	0	21	ordered_Spar_12	223354	223374	-	0	6_polymorphic
iORF_101524	LL2012_027	SpC	0	132	ordered_Spar_12	223354	223485	-	0	5_SpeGroup
iORF_101525	LL2012_027	SpC	0	135	ordered_Spar_12	223354	223488	-	0	6_polymorphic
iORF_101526	LL2012_027	SpC	1	279	ordered_Spar_12	223354	223632	-	11	5_SpeGroup
iORF_101527	LL2012_027	SpC	0	111	ordered_Spar_12	223358	223468	+	0	4_divergent
iORF_101528	LL2012_027	SpC	1	168	ordered_Spar_12	223358	223525	+	0	5_SpeGroup
iORF_101529	LL2012_027	SpC	0	176	ordered_Spar_12	223358	223533	+	0	5_SpeGroup
iORF_101530	LL2012_027	SpC	1	138	ordered_Spar_12	223369	223506	+	0	5_SpeGroup
iORF_101532	LL2012_027	SpC	0	152	ordered_Spar_12	223369	223520	+	0	5_SpeGroup
iORF_101533	LL2012_027	SpC	0	173	ordered_Spar_12	223369	223541	+	0	5_SpeGroup
iORF_101534	LL2012_027	SpC	0	62	ordered_Spar_12	223472	223533	+	0	5_SpeGroup
iORF_101536	LL2012_027	SpC	0	119	ordered_Spar_12	223496	223614	-	11	6_polymorphic
iORF_101537	LL2012_027	SpC	0	137	ordered_Spar_12	223496	223632	-	11	5_SpeGroup
iORF_101539	LL2012_027	SpC	0	9	ordered_Spar_12	223517	223525	+	0	4_divergent
iORF_101541	LL2012_027	SpC	0	114	ordered_Spar_12	223563	223676	+	6	5_SpeGroup
iORF_101546	LL2012_027	SpC	0	26	ordered_Spar_12	223589	223614	-	5	6_polymorphic
iORF_101547	LL2012_027	SpC	0	9	ordered_Spar_12	223606	223614	-	0	6_polymorphic
iORF_101549	LL2012_027	SpC	1	36	ordered_Spar_12	223631	223666	+	0	5_SpeGroup
iORF_101551	LL2012_027	SpC	0	60	ordered_Spar_12	223631	223690	+	0	5_SpeGroup
iORF_101553	LL2012_027	SpC	1	57	ordered_Spar_12	223643	223699	-	0	3_pPar
iORF_101555	LL2012_027	SpC	1	69	ordered_Spar_12	223659	223727	-	1	3_pPar
iORF_101557	LL2012_027	SpC	1	93	ordered_Spar_12	223669	223761	+	1	3_pPar
iORF_101558	LL2012_027	SpC	1	18	ordered_Spar_12	223673	223690	+	0	4_divergent
iORF_101562	LL2012_027	SpC	1	42	ordered_Spar_12	223696	223737	-	1	3_pPar
iORF_101565	LL2012_027	SpC	0	93	ordered_Spar_12	223704	223796	+	1	6_polymorphic
iORF_101711	LL2012_027	SpC	0	9	ordered_Spar_12	230236	230244	+	0	5_SpeGroup
iORF_101712	LL2012_027	SpC	1	45	ordered_Spar_12	230236	230280	+	0	4_divergent
iORF_101713	LL2012_027	SpC	1	9	ordered_Spar_12	230261	230269	+	0	4_divergent
iORF_101714	LL2012_027	SpC	0	15	ordered_Spar_12	230277	230291	+	0	5_SpeGroup
iORF_101715	LL2012_027	SpC	1	12	ordered_Spar_12	230280	230291	+	0	5_SpeGroup
iORF_101716	LL2012_027	SpC	0	89	ordered_Spar_12	230280	230368	+	3	5_SpeGroup
iORF_101717	LL2012_027	SpC	0	18	ordered_Spar_12	230312	230329	+	0	5_SpeGroup
iORF_101718	LL2012_027	SpC	0	51	ordered_Spar_12	230359	230409	+	0	5_SpeGroup
iORF_101719	LL2012_027	SpC	1	45	ordered_Spar_12	230365	230409	+	0	4_divergent
iORF_101720	LL2012_027	SpC	1	12	ordered_Spar_12	230389	230400	-	0	1_conserved
iORF_101722	LL2012_027	SpC	0	93	ordered_Spar_12	230448	230540	-	1	5_SpeGroup
iORF_101723	LL2012_027	SpC	0	155	ordered_Spar_12	230448	230602	-	7	6_polymorphic
iORF_101724	LL2012_027	SpC	1	159	ordered_Spar_12	230448	230606	-	7	6_polymorphic
iORF_101728	LL2012_027	SpC	1	90	ordered_Spar_12	230461	230550	+	1	5_SpeGroup
iORF_101729	LL2012_027	SpC	0	102	ordered_Spar_12	230461	230562	+	1	6_polymorphic
iORF_101730	LL2012_027	SpC	0	91	ordered_Spar_12	230464	230554	-	1	5_SpeGroup
iORF_101734	LL2012_027	SpC	1	21	ordered_Spar_12	230534	230554	-	0	4_divergent
iORF_101737	LL2012_027	SpC	1	12	ordered_Spar_12	230557	230568	-	0	4_divergent
iORF_101738	LL2012_027	SpC	0	46	ordered_Spar_12	230557	230602	-	6	5_SpeGroup
iORF_101739	LL2012_027	SpC	0	38	ordered_Spar_12	230559	230596	+	6	6_polymorphic
iORF_101740	LL2012_027	SpC	0	57	ordered_Spar_12	230559	230615	+	6	6_polymorphic
iORF_101741	LL2012_027	SpC	0	157	ordered_Spar_12	230559	230715	+	6	5_SpeGroup
iORF_101742	LL2012_027	SpC	1	18	ordered_Spar_12	230569	230586	-	0	6_polymorphic
iORF_101743	LL2012_027	SpC	0	34	ordered_Spar_12	230569	230602	-	6	7_ancest
iORF_101744	LL2012_027	SpC	0	38	ordered_Spar_12	230569	230606	-	6	6_polymorphic
iORF_101745	LL2012_027	SpC	1	30	ordered_Spar_12	230573	230602	-	6	6_polymorphic
iORF_101746	LL2012_027	SpC	0	34	ordered_Spar_12	230573	230606	-	6	5_SpeGroup
iORF_101751	LL2012_027	SpC	1	15	ordered_Spar_12	230601	230615	+	0	6_polymorphic
iORF_101752	LL2012_027	SpC	0	51	ordered_Spar_12	230601	230651	+	0	5_SpeGroup
iORF_101754	LL2012_027	SpC	0	24	ordered_Spar_12	230651	230674	+	0	5_SpeGroup
iORF_101755	LL2012_027	SpC	1	42	ordered_Spar_12	230651	230692	+	0	4_divergent
iORF_101757	LL2012_027	SpC	1	93	ordered_Spar_12	230684	230776	-	0	5_SpeGroup
iORF_101759	LL2012_027	SpC	1	36	ordered_Spar_12	230729	230764	+	0	5_SpeGroup
iORF_101760	LL2012_027	SpC	0	42	ordered_Spar_12	230729	230770	+	0	4_divergent
iORF_101761	LL2012_027	SpC	1	87	ordered_Spar_12	230745	230831	-	17	5_SpeGroup
iORF_101765	LL2012_027	SpC	0	120	ordered_Spar_12	230767	230886	-	17	5_SpeGroup
iORF_101687	LL2012_027	SpC	1	33	ordered_Spar_12	230830	230862	+	0	5_SpeGroup
iORF_101689	LL2012_027	SpC	1	9	ordered_Spar_12	230874	230882	+	0	4_divergent
iORF_101690	LL2012_027	SpC	1	27	ordered_Spar_12	230879	230905	+	0	3_pPar
iORF_101933	LL2012_027	SpC	1	24	ordered_Spar_12	236155	236178	-	0	3_pPar
iORF_101924	LL2012_027	SpC	0	63	ordered_Spar_12	236232	236294	-	0	6_polymorphic
iORF_101925	LL2012_027	SpC	1	15	ordered_Spar_12	236243	236257	-	0	3_pPar
iORF_101926	LL2012_027	SpC	1	24	ordered_Spar_12	236256	236279	+	0	1_conserved
iORF_101927	LL2012_027	SpC	0	27	ordered_Spar_12	236272	236298	+	0	4_divergent
iORF_101928	LL2012_027	SpC	1	48	ordered_Spar_12	236272	236319	+	0	4_divergent
iORF_101929	LL2012_027	SpC	0	51	ordered_Spar_12	236276	236326	-	0	5_SpeGroup
iORF_101930	LL2012_027	SpC	1	72	ordered_Spar_12	236276	236347	-	0	4_divergent
iORF_101932	LL2012_027	SpC	1	12	ordered_Spar_12	236338	236349	+	0	4_divergent
iORF_101978	LL2012_027	SpC	0	60	ordered_Spar_12	237106	237165	-	2	6_polymorphic
iORF_102007	LL2012_027	SpC	1	63	ordered_Spar_12	237154	237216	+	1	1_conserved
iORF_102025	LL2012_027	SpC	1	39	ordered_Spar_12	237162	237200	-	0	3_pPar
iORF_101936	LL2012_027	SpC	1	21	ordered_Spar_12	237203	237223	+	1	3_pPar
iORF_102068	LL2012_027	SpC	0	135	ordered_Spar_12	242313	242447	-	0	5_SpeGroup
iORF_102069	LL2012_027	SpC	1	216	ordered_Spar_12	242313	242528	-	7	5_SpeGroup
iORF_102070	LL2012_027	SpC	0	245	ordered_Spar_12	242313	242557	-	7	5_SpeGroup
iORF_102072	LL2012_027	SpC	1	33	ordered_Spar_12	242327	242359	+	0	3_pPar
iORF_102073	LL2012_027	SpC	0	9	ordered_Spar_12	242341	242349	+	0	5_SpeGroup
iORF_102075	LL2012_027	SpC	1	81	ordered_Spar_12	242341	242421	+	0	4_divergent
iORF_102077	LL2012_027	SpC	0	18	ordered_Spar_12	242378	242395	-	0	5_SpeGroup
iORF_102079	LL2012_027	SpC	0	9	ordered_Spar_12	242396	242404	+	0	5_SpeGroup
iORF_102080	LL2012_027	SpC	0	9	ordered_Spar_12	242401	242409	-	0	6_polymorphic
iORF_102081	LL2012_027	SpC	1	9	ordered_Spar_12	242408	242416	+	0	4_divergent
iORF_102082	LL2012_027	SpC	0	66	ordered_Spar_12	242408	242473	+	0	5_SpeGroup
iORF_102083	LL2012_027	SpC	0	18	ordered_Spar_12	242423	242440	-	0	5_SpeGroup
iORF_102086	LL2012_027	SpC	0	98	ordered_Spar_12	242431	242528	-	7	7_ancest
iORF_102087	LL2012_027	SpC	0	127	ordered_Spar_12	242431	242557	-	7	5_SpeGroup
iORF_102088	LL2012_027	SpC	0	92	ordered_Spar_12	242437	242528	-	7	5_SpeGroup
iORF_102090	LL2012_027	SpC	0	85	ordered_Spar_12	242444	242528	-	7	5_SpeGroup
iORF_102091	LL2012_027	SpC	1	114	ordered_Spar_12	242444	242557	-	7	5_SpeGroup
iORF_102095	LL2012_027	SpC	0	72	ordered_Spar_12	242509	242580	-	0	5_SpeGroup
iORF_102097	LL2012_027	SpC	1	15	ordered_Spar_12	242587	242601	-	0	3_pPar
iORF_102099	LL2012_027	SpC	1	126	ordered_Spar_12	242639	242764	-	1	3_pPar
iORF_102101	LL2012_027	SpC	1	69	ordered_Spar_12	242677	242745	+	1	4_divergent
iORF_102103	LL2012_027	SpC	0	54	ordered_Spar_12	242692	242745	+	1	5_SpeGroup
iORF_102104	LL2012_027	SpC	1	24	ordered_Spar_12	242810	242833	-	0	6_polymorphic
iORF_102105	LL2012_027	SpC	0	66	ordered_Spar_12	242810	242875	-	0	6_polymorphic
iORF_102107	LL2012_027	SpC	1	12	ordered_Spar_12	242845	242856	-	0	3_pPar
iORF_102116	LL2012_027	SpC	1	9	ordered_Spar_12	242933	242941	-	0	3_pPar
iORF_102132	LL2012_027	SpC	1	81	ordered_Spar_12	244104	244184	-	0	5_SpeGroup
iORF_102138	LL2012_027	SpC	0	18	ordered_Spar_12	244145	244162	-	0	4_divergent
iORF_102139	LL2012_027	SpC	0	15	ordered_Spar_12	244152	244166	+	0	6_polymorphic
iORF_102141	LL2012_027	SpC	1	42	ordered_Spar_12	244163	244204	-	0	3_pPar
iORF_102119	LL2012_027	SpC	1	81	ordered_Spar_12	244192	244272	-	0	3_pPar
iORF_102122	LL2012_027	SpC	1	18	ordered_Spar_12	244209	244226	-	0	3_pPar
iORF_102124	LL2012_027	SpC	1	66	ordered_Spar_12	244211	244276	+	0	3_pPar
iORF_102127	LL2012_027	SpC	1	36	ordered_Spar_12	244276	244311	+	1	5_SpeGroup
iORF_102128	LL2012_027	SpC	0	61	ordered_Spar_12	244276	244336	+	1	5_SpeGroup
iORF_102129	LL2012_027	SpC	0	83	ordered_Spar_12	244276	244358	+	1	5_SpeGroup
iORF_102131	LL2012_027	SpC	0	129	ordered_Spar_12	244289	244417	-	3	5_SpeGroup
iORF_102133	LL2012_027	SpC	1	30	ordered_Spar_12	244369	244398	+	0	3_pPar
iORF_102136	LL2012_027	SpC	1	45	ordered_Spar_12	244373	244417	-	2	4_divergent
iORF_102137	LL2012_027	SpC	1	15	ordered_Spar_12	244417	244431	-	0	3_pPar
iORF_102143	LL2012_027	SpC	1	54	ordered_Spar_12	247044	247097	+	2	6_polymorphic
iORF_102144	LL2012_027	SpC	0	66	ordered_Spar_12	247044	247109	+	2	6_polymorphic
iORF_102149	LL2012_027	SpC	1	135	ordered_Spar_12	248540	248674	-	2	3_pPar
iORF_102162	LL2012_027	SpC	1	9	ordered_Spar_12	248565	248573	+	0	1_conserved
iORF_102163	LL2012_027	SpC	1	15	ordered_Spar_12	248607	248621	+	0	3_pPar
iORF_102152	LL2012_027	SpC	1	18	ordered_Spar_12	248673	248690	+	1	3_pPar
iORF_102154	LL2012_027	SpC	1	72	ordered_Spar_12	248687	248758	+	0	4_divergent
iORF_102155	LL2012_027	SpC	0	92	ordered_Spar_12	248706	248797	-	0	4_divergent
iORF_102156	LL2012_027	SpC	1	30	ordered_Spar_12	248768	248797	-	0	5_SpeGroup
iORF_102157	LL2012_027	SpC	1	18	ordered_Spar_12	248771	248788	+	0	1_conserved
iORF_102158	LL2012_027	SpC	1	21	ordered_Spar_12	248794	248814	-	0	1_conserved
iORF_102161	LL2012_027	SpC	1	15	ordered_Spar_12	248813	248827	+	0	1_conserved
iORF_102173	LL2012_027	SpC	0	132	ordered_Spar_12	249727	249858	-	3	5_SpeGroup
iORF_102176	LL2012_027	SpC	1	111	ordered_Spar_12	249752	249862	-	3	6_polymorphic
iORF_102177	LL2012_027	SpC	0	182	ordered_Spar_12	249752	249933	-	4	6_polymorphic
iORF_102178	LL2012_027	SpC	1	78	ordered_Spar_12	249775	249852	-	1	6_polymorphic
iORF_102179	LL2012_027	SpC	0	159	ordered_Spar_12	249775	249933	-	2	6_polymorphic
iORF_102181	LL2012_027	SpC	0	27	ordered_Spar_12	249815	249841	+	1	5_SpeGroup
iORF_102183	LL2012_027	SpC	1	15	ordered_Spar_12	249827	249841	+	0	5_SpeGroup
iORF_102185	LL2012_027	SpC	1	120	ordered_Spar_12	249847	249966	+	1	6_polymorphic
iORF_102186	LL2012_027	SpC	0	221	ordered_Spar_12	249847	250067	+	2	6_polymorphic
iORF_102187	LL2012_027	SpC	1	75	ordered_Spar_12	249851	249925	+	1	6_polymorphic
iORF_102188	LL2012_027	SpC	0	116	ordered_Spar_12	249851	249966	+	1	6_polymorphic
iORF_102189	LL2012_027	SpC	0	75	ordered_Spar_12	249859	249933	-	1	5_SpeGroup
iORF_102191	LL2012_027	SpC	0	24	ordered_Spar_12	249870	249893	+	0	6_polymorphic
iORF_102196	LL2012_027	SpC	1	33	ordered_Spar_12	249901	249933	-	1	5_SpeGroup
iORF_102203	LL2012_027	SpC	1	114	ordered_Spar_12	249982	250095	-	3	4_divergent
iORF_102205	LL2012_027	SpC	0	53	ordered_Spar_12	250015	250067	+	1	5_SpeGroup
iORF_102207	LL2012_027	SpC	1	69	ordered_Spar_12	250015	250083	+	1	4_divergent
iORF_102213	LL2012_027	SpC	0	26	ordered_Spar_12	250029	250054	+	1	4_divergent
iORF_102214	LL2012_027	SpC	1	39	ordered_Spar_12	250029	250067	+	1	6_polymorphic
iORF_102216	LL2012_027	SpC	0	44	ordered_Spar_12	250052	250095	-	3	5_SpeGroup
iORF_102352	LL2012_027	SpC	0	53	ordered_Spar_12	251987	252039	-	6	5_SpeGroup
iORF_102258	LL2012_027	SpC	0	81	ordered_Spar_12	251997	252077	-	6	6_polymorphic
iORF_102259	LL2012_027	SpC	1	102	ordered_Spar_12	251997	252098	-	6	6_polymorphic
iORF_102260	LL2012_027	SpC	0	35	ordered_Spar_12	251999	252033	+	1	5_SpeGroup
iORF_102261	LL2012_027	SpC	1	36	ordered_Spar_12	251999	252034	+	1	5_SpeGroup
iORF_102265	LL2012_027	SpC	0	237	ordered_Spar_12	251999	252235	+	12	6_polymorphic
iORF_102266	LL2012_027	SpC	0	251	ordered_Spar_12	251999	252249	+	12	6_polymorphic
iORF_102271	LL2012_027	SpC	1	39	ordered_Spar_12	252034	252072	+	5	5_SpeGroup
iORF_102274	LL2012_027	SpC	0	191	ordered_Spar_12	252034	252224	+	11	6_polymorphic
iORF_102275	LL2012_027	SpC	0	216	ordered_Spar_12	252034	252249	+	11	6_polymorphic
iORF_102276	LL2012_027	SpC	1	63	ordered_Spar_12	252040	252102	-	0	3_pPar
iORF_102284	LL2012_027	SpC	1	9	ordered_Spar_12	252077	252085	-	0	1_conserved
iORF_102286	LL2012_027	SpC	1	21	ordered_Spar_12	252086	252106	-	0	3_pPar
iORF_102289	LL2012_027	SpC	1	141	ordered_Spar_12	252109	252249	+	6	5_SpeGroup
iORF_102311	LL2012_027	SpC	1	15	ordered_Spar_12	252217	252231	-	0	3_pPar
iORF_102405	LL2012_027	SpC	1	48	ordered_Spar_12	254376	254423	+	1	3_pPar
iORF_102394	LL2012_027	SpC	0	18	ordered_Spar_12	254384	254401	-	0	4_divergent
iORF_102397	LL2012_027	SpC	1	24	ordered_Spar_12	254420	254443	-	3	3_pPar
iORF_102417	LL2012_027	SpC	0	95	ordered_Spar_12	256047	256141	-	0	5_SpeGroup
iORF_102418	LL2012_027	SpC	1	39	ordered_Spar_12	256047	256085	-	0	6_polymorphic
iORF_102426	LL2012_027	SpC	1	39	ordered_Spar_12	256084	256122	+	0	5_SpeGroup
iORF_102427	LL2012_027	SpC	1	15	ordered_Spar_12	256091	256105	-	0	1_conserved
iORF_102428	LL2012_027	SpC	0	40	ordered_Spar_12	256102	256141	-	0	5_SpeGroup
iORF_102430	LL2012_027	SpC	1	84	ordered_Spar_12	256109	256192	-	0	5_SpeGroup
iORF_102415	LL2012_027	SpC	1	84	ordered_Spar_12	256175	256258	+	2	3_pPar
iORF_102416	LL2012_027	SpC	1	33	ordered_Spar_12	256191	256223	+	2	5_SpeGroup
iORF_102419	LL2012_027	SpC	0	42	ordered_Spar_12	256220	256261	-	0	4_divergent
iORF_102420	LL2012_027	SpC	0	18	ordered_Spar_12	256227	256244	-	0	6_polymorphic
iORF_102421	LL2012_027	SpC	1	30	ordered_Spar_12	256232	256261	-	0	4_divergent
iORF_102422	LL2012_027	SpC	1	21	ordered_Spar_12	256251	256271	-	1	5_SpeGroup
iORF_102423	LL2012_027	SpC	0	17	ordered_Spar_12	256255	256271	-	1	5_SpeGroup
iORF_102442	LL2012_027	SpC	1	105	ordered_Spar_12	259839	259943	+	0	1_conserved
iORF_102438	LL2012_027	SpC	1	12	ordered_Spar_12	259987	259998	-	0	3_pPar
iORF_102439	LL2012_027	SpC	1	45	ordered_Spar_12	260011	260055	-	0	1_conserved
iORF_102440	LL2012_027	SpC	0	12	ordered_Spar_12	260021	260032	+	0	5_SpeGroup
iORF_102458	LL2012_027	SpC	0	101	ordered_Spar_12	263047	263147	+	2	7_ancest
iORF_102459	LL2012_027	SpC	0	46	ordered_Spar_12	263047	263092	+	2	5_SpeGroup
iORF_102460	LL2012_027	SpC	1	63	ordered_Spar_12	263047	263109	+	2	5_SpeGroup
iORF_102463	LL2012_027	SpC	1	93	ordered_Spar_12	263055	263147	+	2	4_divergent
iORF_102464	LL2012_027	SpC	0	116	ordered_Spar_12	263055	263170	+	3	5_SpeGroup
iORF_102483	LL2012_027	SpC	1	30	ordered_Spar_12	264341	264370	+	0	1_conserved
iORF_102478	LL2012_027	SpC	0	18	ordered_Spar_12	264367	264384	+	0	6_polymorphic
iORF_102479	LL2012_027	SpC	1	18	ordered_Spar_12	264367	264384	+	2	6_polymorphic
iORF_102484	LL2012_027	SpC	1	36	ordered_Spar_12	264402	264437	+	0	3_pPar
iORF_102474	LL2012_027	SpC	1	36	ordered_Spar_12	264434	264469	+	0	3_pPar
iORF_102503	LL2012_027	SpC	1	144	ordered_Spar_12	267789	267932	-	0	1_conserved
iORF_102504	LL2012_027	SpC	1	27	ordered_Spar_12	267804	267830	+	0	1_conserved
iORF_102491	LL2012_027	SpC	1	21	ordered_Spar_12	267876	267896	+	0	1_conserved
iORF_102492	LL2012_027	SpC	0	42	ordered_Spar_12	267923	267964	-	3	4_divergent
iORF_102496	LL2012_027	SpC	1	33	ordered_Spar_12	267932	267964	-	3	4_divergent
iORF_102497	LL2012_027	SpC	1	15	ordered_Spar_12	267952	267966	+	0	6_polymorphic
iORF_102499	LL2012_027	SpC	1	12	ordered_Spar_12	267963	267974	+	0	1_conserved
iORF_102516	LL2012_027	SpC	0	25	ordered_Spar_12	270760	270784	+	3	6_polymorphic
iORF_102517	LL2012_027	SpC	0	44	ordered_Spar_12	270760	270803	+	3	6_polymorphic
iORF_102524	LL2012_027	SpC	0	169	ordered_Spar_12	271573	271741	+	3	5_SpeGroup
iORF_102527	LL2012_027	SpC	1	87	ordered_Spar_12	271573	271659	+	2	4_divergent
iORF_102542	LL2012_027	SpC	1	15	ordered_Spar_12	271608	271622	-	1	3_pPar
iORF_102552	LL2012_027	SpC	1	9	ordered_Spar_12	271623	271631	-	0	1_conserved
iORF_102554	LL2012_027	SpC	1	9	ordered_Spar_12	271628	271636	-	0	4_divergent
iORF_102555	LL2012_027	SpC	0	26	ordered_Spar_12	271628	271653	-	1	5_SpeGroup
iORF_102558	LL2012_027	SpC	1	21	ordered_Spar_12	271633	271653	-	1	4_divergent
iORF_102559	LL2012_027	SpC	0	145	ordered_Spar_12	271638	271782	-	11	6_polymorphic
iORF_102530	LL2012_027	SpC	0	54	ordered_Spar_12	271858	271911	+	5	5_SpeGroup
iORF_102531	LL2012_027	SpC	0	120	ordered_Spar_12	271858	271977	+	9	5_SpeGroup
iORF_102532	LL2012_027	SpC	0	140	ordered_Spar_12	271858	271997	+	11	7_ancest
iORF_102533	LL2012_027	SpC	1	162	ordered_Spar_12	271858	272019	+	11	5_SpeGroup
iORF_102536	LL2012_027	SpC	1	81	ordered_Spar_12	271868	271948	-	9	4_divergent
iORF_102537	LL2012_027	SpC	0	89	ordered_Spar_12	271868	271956	-	9	5_SpeGroup
iORF_102543	LL2012_027	SpC	0	66	ordered_Spar_12	271912	271977	+	4	5_SpeGroup
iORF_102544	LL2012_027	SpC	0	29	ordered_Spar_12	271920	271948	-	4	5_SpeGroup
iORF_102546	LL2012_027	SpC	1	87	ordered_Spar_12	271920	272006	-	6	4_divergent
iORF_102550	LL2012_027	SpC	0	73	ordered_Spar_12	271934	272006	-	4	7_ancest
iORF_102551	LL2012_027	SpC	0	58	ordered_Spar_12	271949	272006	-	2	5_SpeGroup
iORF_102573	LL2012_027	SpC	1	15	ordered_Spar_12	272746	272760	+	0	3_pPar
iORF_102574	LL2012_027	SpC	1	33	ordered_Spar_12	272749	272781	-	0	1_conserved
iORF_102575	LL2012_027	SpC	0	21	ordered_Spar_12	272774	272794	-	0	6_polymorphic
iORF_102576	LL2012_027	SpC	1	51	ordered_Spar_12	272774	272824	-	0	6_polymorphic
iORF_102564	LL2012_027	SpC	1	33	ordered_Spar_12	272801	272833	+	3	3_pPar
iORF_102565	LL2012_027	SpC	1	21	ordered_Spar_12	272818	272838	-	3	4_divergent
iORF_102566	LL2012_027	SpC	1	21	ordered_Spar_12	272823	272843	+	3	6_polymorphic
iORF_102569	LL2012_027	SpC	0	47	ordered_Spar_12	272849	272895	+	5	4_divergent
iORF_102571	LL2012_027	SpC	1	99	ordered_Spar_12	272849	272947	+	5	5_SpeGroup
iORF_102572	LL2012_027	SpC	1	39	ordered_Spar_12	272922	272960	-	0	3_pPar
iORF_102603	LL2012_027	SpC	1	18	ordered_Spar_12	275668	275685	+	0	6_polymorphic
iORF_102604	LL2012_027	SpC	1	42	ordered_Spar_12	275677	275718	-	0	3_pPar
iORF_102605	LL2012_027	SpC	0	117	ordered_Spar_12	275682	275798	+	1	5_SpeGroup
iORF_102606	LL2012_027	SpC	1	126	ordered_Spar_12	275682	275807	+	1	5_SpeGroup
iORF_102607	LL2012_027	SpC	0	170	ordered_Spar_12	275682	275851	+	1	5_SpeGroup
iORF_102609	LL2012_027	SpC	0	62	ordered_Spar_12	275740	275801	-	1	5_SpeGroup
iORF_102611	LL2012_027	SpC	1	39	ordered_Spar_12	275763	275801	-	1	4_divergent
iORF_102613	LL2012_027	SpC	1	21	ordered_Spar_12	275802	275822	-	0	1_conserved
iORF_102669	LL2012_027	SpC	1	96	ordered_Spar_12	278391	278486	+	13	6_polymorphic
iORF_102700	LL2012_027	SpC	1	144	ordered_Spar_12	278424	278567	-	12	5_SpeGroup
iORF_102634	LL2012_027	SpC	0	128	ordered_Spar_12	278440	278567	-	12	4_divergent
iORF_102635	LL2012_027	SpC	1	144	ordered_Spar_12	278444	278587	-	11	6_polymorphic
iORF_102639	LL2012_027	SpC	0	105	ordered_Spar_12	278483	278587	-	3	6_polymorphic
iORF_102646	LL2012_027	SpC	1	27	ordered_Spar_12	278649	278675	-	0	3_pPar
iORF_102648	LL2012_027	SpC	0	46	ordered_Spar_12	278675	278720	-	5	6_polymorphic
iORF_102650	LL2012_027	SpC	0	161	ordered_Spar_12	278720	278880	-	3	5_SpeGroup
iORF_102651	LL2012_027	SpC	0	179	ordered_Spar_12	278720	278898	-	3	7_ancest
iORF_102653	LL2012_027	SpC	0	23	ordered_Spar_12	278734	278756	+	1	5_SpeGroup
iORF_102654	LL2012_027	SpC	0	24	ordered_Spar_12	278734	278757	+	1	5_SpeGroup
iORF_102655	LL2012_027	SpC	1	348	ordered_Spar_12	278734	279081	+	2	5_SpeGroup
iORF_102656	LL2012_027	SpC	1	9	ordered_Spar_12	278795	278803	+	0	1_conserved
iORF_102657	LL2012_027	SpC	1	27	ordered_Spar_12	278800	278826	-	0	3_pPar
iORF_102662	LL2012_027	SpC	1	54	ordered_Spar_12	278845	278898	-	1	4_divergent
iORF_102663	LL2012_027	SpC	0	115	ordered_Spar_12	278854	278968	-	1	5_SpeGroup
iORF_102664	LL2012_027	SpC	0	114	ordered_Spar_12	278855	278968	-	1	5_SpeGroup
iORF_102665	LL2012_027	SpC	0	141	ordered_Spar_12	278859	278999	+	1	5_SpeGroup
iORF_102666	LL2012_027	SpC	1	27	ordered_Spar_12	278876	278902	-	0	5_SpeGroup
iORF_102667	LL2012_027	SpC	0	78	ordered_Spar_12	278879	278956	+	0	5_SpeGroup
iORF_102668	LL2012_027	SpC	1	27	ordered_Spar_12	278899	278925	-	0	3_pPar
iORF_102671	LL2012_027	SpC	1	72	ordered_Spar_12	278926	278997	-	0	3_pPar
iORF_102672	LL2012_027	SpC	1	21	ordered_Spar_12	278936	278956	+	0	4_divergent
iORF_102673	LL2012_027	SpC	1	42	ordered_Spar_12	278943	278984	-	0	6_polymorphic
iORF_102674	LL2012_027	SpC	0	126	ordered_Spar_12	278956	279081	+	0	4_divergent
iORF_102675	LL2012_027	SpC	1	39	ordered_Spar_12	279001	279039	-	0	1_conserved
iORF_102680	LL2012_027	SpC	1	33	ordered_Spar_12	279039	279071	-	0	1_conserved
iORF_102681	LL2012_027	SpC	0	30	ordered_Spar_12	279050	279079	-	0	5_SpeGroup
iORF_102683	LL2012_027	SpC	1	117	ordered_Spar_12	279050	279166	-	2	4_divergent
iORF_102684	LL2012_027	SpC	0	36	ordered_Spar_12	279062	279097	+	0	5_SpeGroup
iORF_102686	LL2012_027	SpC	1	24	ordered_Spar_12	279078	279101	+	0	3_pPar
iORF_102688	LL2012_027	SpC	1	36	ordered_Spar_12	279137	279172	+	0	3_pPar
iORF_102689	LL2012_027	SpC	1	57	ordered_Spar_12	279150	279206	+	0	3_pPar
iORF_102690	LL2012_027	SpC	1	51	ordered_Spar_12	279177	279227	-	0	4_divergent
iORF_102691	LL2012_027	SpC	0	39	ordered_Spar_12	279189	279227	-	0	5_SpeGroup
iORF_102692	LL2012_027	SpC	1	24	ordered_Spar_12	279220	279243	-	0	3_pPar
iORF_102733	LL2012_027	SpC	0	24	ordered_Spar_12	281071	281094	-	0	6_polymorphic
iORF_102734	LL2012_027	SpC	1	36	ordered_Spar_12	281071	281106	-	0	6_polymorphic
iORF_102703	LL2012_027	SpC	0	36	ordered_Spar_12	281137	281172	+	0	4_divergent
iORF_102720	LL2012_027	SpC	1	27	ordered_Spar_12	281321	281347	-	1	5_SpeGroup
iORF_102721	LL2012_027	SpC	0	51	ordered_Spar_12	281323	281373	+	3	5_SpeGroup
iORF_102722	LL2012_027	SpC	0	59	ordered_Spar_12	281323	281381	+	9	6_polymorphic
iORF_102723	LL2012_027	SpC	0	11	ordered_Spar_12	281332	281342	-	1	5_SpeGroup
iORF_102729	LL2012_027	SpC	1	39	ordered_Spar_12	281391	281429	-	1	3_pPar
iORF_102732	LL2012_027	SpC	1	33	ordered_Spar_12	281442	281474	+	1	3_pPar
iORF_102769	LL2012_027	SpC	1	12	ordered_Spar_12	282714	282725	-	0	3_pPar
iORF_102772	LL2012_027	SpC	1	57	ordered_Spar_12	282742	282798	-	0	1_conserved
iORF_102738	LL2012_027	SpC	1	18	ordered_Spar_12	282758	282775	-	0	1_conserved
iORF_102741	LL2012_027	SpC	0	39	ordered_Spar_12	282831	282869	-	0	5_SpeGroup
iORF_102742	LL2012_027	SpC	1	9	ordered_Spar_12	282836	282844	-	0	1_conserved
iORF_102743	LL2012_027	SpC	0	9	ordered_Spar_12	282847	282855	-	0	5_SpeGroup
iORF_102745	LL2012_027	SpC	1	63	ordered_Spar_12	282876	282938	+	4	4_divergent
iORF_102747	LL2012_027	SpC	0	106	ordered_Spar_12	282876	282981	+	4	5_SpeGroup
iORF_102748	LL2012_027	SpC	0	126	ordered_Spar_12	282883	283008	-	19	5_SpeGroup
iORF_102751	LL2012_027	SpC	1	21	ordered_Spar_12	282926	282946	-	0	3_pPar
iORF_102762	LL2012_027	SpC	0	42	ordered_Spar_12	283039	283080	-	0	5_SpeGroup
iORF_102763	LL2012_027	SpC	1	24	ordered_Spar_12	283041	283064	+	0	1_conserved
iORF_102764	LL2012_027	SpC	1	24	ordered_Spar_12	283048	283071	+	0	4_divergent
iORF_102765	LL2012_027	SpC	0	48	ordered_Spar_12	283048	283095	+	0	5_SpeGroup
iORF_102766	LL2012_027	SpC	0	21	ordered_Spar_12	283117	283137	+	0	5_SpeGroup
iORF_102767	LL2012_027	SpC	1	21	ordered_Spar_12	283117	283137	+	1	4_divergent
iORF_102800	LL2012_027	SpC	0	143	ordered_Spar_12	285201	285343	-	3	6_polymorphic
iORF_102801	LL2012_027	SpC	0	185	ordered_Spar_12	285201	285385	-	3	5_SpeGroup
iORF_102774	LL2012_027	SpC	0	92	ordered_Spar_12	285252	285343	-	1	6_polymorphic
iORF_102775	LL2012_027	SpC	0	122	ordered_Spar_12	285252	285373	-	1	7_ancest
iORF_102776	LL2012_027	SpC	1	129	ordered_Spar_12	285252	285380	-	1	5_SpeGroup
iORF_102778	LL2012_027	SpC	0	109	ordered_Spar_12	285265	285373	-	1	5_SpeGroup
iORF_102780	LL2012_027	SpC	1	15	ordered_Spar_12	285308	285322	+	0	3_pPar
iORF_102782	LL2012_027	SpC	0	32	ordered_Spar_12	285349	285380	-	0	4_divergent
iORF_102783	LL2012_027	SpC	0	29	ordered_Spar_12	285367	285395	+	2	6_polymorphic
iORF_102784	LL2012_027	SpC	1	45	ordered_Spar_12	285367	285411	+	2	4_divergent
iORF_102785	LL2012_027	SpC	0	56	ordered_Spar_12	285367	285422	+	2	6_polymorphic
iORF_102786	LL2012_027	SpC	0	92	ordered_Spar_12	285419	285510	-	1	5_SpeGroup
iORF_102787	LL2012_027	SpC	0	71	ordered_Spar_12	285440	285510	-	1	5_SpeGroup
iORF_102790	LL2012_027	SpC	1	39	ordered_Spar_12	285450	285488	-	1	5_SpeGroup
iORF_102791	LL2012_027	SpC	0	61	ordered_Spar_12	285450	285510	-	1	7_ancest
iORF_102796	LL2012_027	SpC	0	30	ordered_Spar_12	285522	285551	+	0	5_SpeGroup
iORF_102803	LL2012_027	SpC	0	45	ordered_Spar_12	289403	289447	+	0	5_SpeGroup
iORF_102805	LL2012_027	SpC	0	90	ordered_Spar_12	289409	289498	-	4	6_polymorphic
iORF_102806	LL2012_027	SpC	1	201	ordered_Spar_12	289409	289609	-	5	6_polymorphic
iORF_102807	LL2012_027	SpC	1	66	ordered_Spar_12	289419	289484	-	4	5_SpeGroup
iORF_102808	LL2012_027	SpC	0	57	ordered_Spar_12	289428	289484	-	4	6_polymorphic
iORF_102809	LL2012_027	SpC	0	71	ordered_Spar_12	289428	289498	-	4	6_polymorphic
iORF_102811	LL2012_027	SpC	0	44	ordered_Spar_12	289441	289484	-	4	6_polymorphic
iORF_102812	LL2012_027	SpC	0	169	ordered_Spar_12	289441	289609	-	5	6_polymorphic
iORF_102816	LL2012_027	SpC	0	79	ordered_Spar_12	289477	289555	+	3	6_polymorphic
iORF_102817	LL2012_027	SpC	1	78	ordered_Spar_12	289478	289555	+	0	4_divergent
iORF_102818	LL2012_027	SpC	0	172	ordered_Spar_12	289478	289649	+	1	5_SpeGroup
iORF_102819	LL2012_027	SpC	0	30	ordered_Spar_12	289526	289555	+	0	6_polymorphic
iORF_102820	LL2012_027	SpC	1	114	ordered_Spar_12	289536	289649	+	1	4_divergent
iORF_102822	LL2012_027	SpC	1	15	ordered_Spar_12	289597	289611	+	0	3_pPar
iORF_102823	LL2012_027	SpC	1	48	ordered_Spar_12	289600	289647	-	0	4_divergent
iORF_102825	LL2012_027	SpC	1	63	ordered_Spar_12	289613	289675	+	2	6_polymorphic
iORF_102826	LL2012_027	SpC	0	79	ordered_Spar_12	289613	289691	+	2	5_SpeGroup
iORF_102829	LL2012_027	SpC	0	45	ordered_Spar_12	289656	289700	-	2	7_ancest
iORF_102830	LL2012_027	SpC	0	40	ordered_Spar_12	289661	289700	-	2	5_SpeGroup
iORF_102831	LL2012_027	SpC	0	9	ordered_Spar_12	289667	289675	+	0	5_SpeGroup
iORF_102845	LL2012_027	SpC	0	50	ordered_Spar_12	291046	291095	-	1	6_polymorphic
iORF_102840	LL2012_027	SpC	1	36	ordered_Spar_12	291060	291095	-	1	6_polymorphic
iORF_102844	LL2012_027	SpC	0	15	ordered_Spar_12	291084	291098	+	0	5_SpeGroup
iORF_102846	LL2012_027	SpC	0	84	ordered_Spar_12	291095	291178	-	5	5_SpeGroup
iORF_102847	LL2012_027	SpC	1	108	ordered_Spar_12	291095	291202	-	6	4_divergent
iORF_102850	LL2012_027	SpC	1	30	ordered_Spar_12	291128	291157	+	1	3_pPar
iORF_102842	LL2012_027	SpC	1	30	ordered_Spar_12	291228	291257	-	0	3_pPar
iORF_102857	LL2012_027	SpC	1	36	ordered_Spar_12	295570	295605	-	0	6_polymorphic
iORF_102887	LL2012_027	SpC	1	12	ordered_Spar_12	295634	295645	-	0	5_SpeGroup
iORF_102871	LL2012_027	SpC	1	21	ordered_Spar_12	295795	295815	+	0	3_pPar
iORF_102872	LL2012_027	SpC	1	42	ordered_Spar_12	295812	295853	+	0	4_divergent
iORF_102873	LL2012_027	SpC	0	46	ordered_Spar_12	295812	295857	+	0	5_SpeGroup
iORF_102874	LL2012_027	SpC	0	51	ordered_Spar_12	295824	295874	+	0	5_SpeGroup
iORF_102875	LL2012_027	SpC	1	21	ordered_Spar_12	295837	295857	+	0	4_divergent
iORF_102877	LL2012_027	SpC	1	30	ordered_Spar_12	295864	295893	+	0	4_divergent
iORF_102878	LL2012_027	SpC	1	30	ordered_Spar_12	295884	295913	+	0	1_conserved
iORF_102892	LL2012_027	SpC	0	257	ordered_Spar_12	304821	305077	-	8	5_SpeGroup
iORF_102898	LL2012_027	SpC	1	240	ordered_Spar_12	304838	305077	-	8	5_SpeGroup
iORF_102904	LL2012_027	SpC	0	151	ordered_Spar_12	304858	305008	-	7	6_polymorphic
iORF_102905	LL2012_027	SpC	0	220	ordered_Spar_12	304858	305077	-	8	6_polymorphic
iORF_102888	LL2012_027	SpC	1	33	ordered_Spar_12	304935	304967	+	2	3_pPar
iORF_102890	LL2012_027	SpC	1	30	ordered_Spar_12	304964	304993	+	0	3_pPar
iORF_102891	LL2012_027	SpC	0	57	ordered_Spar_12	304969	305025	+	0	5_SpeGroup
iORF_102893	LL2012_027	SpC	1	15	ordered_Spar_12	305019	305033	-	0	1_conserved
iORF_102894	LL2012_027	SpC	0	29	ordered_Spar_12	305049	305077	-	1	6_polymorphic
iORF_102895	LL2012_027	SpC	1	51	ordered_Spar_12	305052	305102	+	1	6_polymorphic
iORF_102896	LL2012_027	SpC	0	62	ordered_Spar_12	305052	305113	+	1	6_polymorphic
iORF_102897	LL2012_027	SpC	1	21	ordered_Spar_12	305110	305130	+	0	1_conserved
iORF_102925	LL2012_027	SpC	0	223	ordered_Spar_12	307019	307241	-	4	5_SpeGroup
iORF_102920	LL2012_027	SpC	1	84	ordered_Spar_12	307036	307119	+	2	5_SpeGroup
iORF_102921	LL2012_027	SpC	0	32	ordered_Spar_12	307036	307067	+	1	4_divergent
iORF_102927	LL2012_027	SpC	1	12	ordered_Spar_12	307103	307114	+	0	3_pPar
iORF_102929	LL2012_027	SpC	0	9	ordered_Spar_12	307111	307119	+	0	4_divergent
iORF_102909	LL2012_027	SpC	1	12	ordered_Spar_12	307116	307127	+	0	1_conserved
iORF_102910	LL2012_027	SpC	1	48	ordered_Spar_12	307124	307171	-	0	3_pPar
iORF_102911	LL2012_027	SpC	1	9	ordered_Spar_12	307135	307143	+	0	1_conserved
iORF_102913	LL2012_027	SpC	1	102	ordered_Spar_12	307140	307241	-	2	5_SpeGroup
iORF_102914	LL2012_027	SpC	0	72	ordered_Spar_12	307153	307224	-	0	5_SpeGroup
iORF_102915	LL2012_027	SpC	1	36	ordered_Spar_12	307162	307197	+	0	1_conserved
iORF_102916	LL2012_027	SpC	1	9	ordered_Spar_12	307170	307178	+	0	1_conserved
iORF_102917	LL2012_027	SpC	1	15	ordered_Spar_12	307223	307237	+	2	5_SpeGroup
iORF_102918	LL2012_027	SpC	0	35	ordered_Spar_12	307223	307257	+	2	5_SpeGroup
iORF_102919	LL2012_027	SpC	0	40	ordered_Spar_12	307223	307262	+	2	5_SpeGroup
iORF_102922	LL2012_027	SpC	1	24	ordered_Spar_12	307234	307257	+	0	4_divergent
iORF_102945	LL2012_027	SpC	1	81	ordered_Spar_12	309122	309202	+	0	3_pPar
iORF_102961	LL2012_027	SpC	1	90	ordered_Spar_12	309154	309243	+	0	3_pPar
iORF_103031	LL2012_027	SpC	1	111	ordered_Spar_12	309282	309392	+	3	4_divergent
iORF_103079	LL2012_027	SpC	1	18	ordered_Spar_12	309467	309484	+	0	5_SpeGroup
iORF_103081	LL2012_027	SpC	0	165	ordered_Spar_12	309480	309644	+	1	7_ancest
iORF_103082	LL2012_027	SpC	0	24	ordered_Spar_12	309490	309513	+	0	4_divergent
iORF_103085	LL2012_027	SpC	1	9	ordered_Spar_12	309505	309513	+	0	5_SpeGroup
iORF_103088	LL2012_027	SpC	0	48	ordered_Spar_12	309514	309561	+	0	4_divergent
iORF_103089	LL2012_027	SpC	0	12	ordered_Spar_12	309526	309537	-	0	5_SpeGroup
iORF_103090	LL2012_027	SpC	1	30	ordered_Spar_12	309532	309561	+	0	4_divergent
iORF_103091	LL2012_027	SpC	1	39	ordered_Spar_12	309537	309575	-	0	3_pPar
iORF_103093	LL2012_027	SpC	1	75	ordered_Spar_12	309570	309644	+	1	3_pPar
iORF_103094	LL2012_027	SpC	1	63	ordered_Spar_12	309578	309640	+	1	3_pPar
iORF_103096	LL2012_027	SpC	0	60	ordered_Spar_12	309596	309655	-	0	6_polymorphic
iORF_103097	LL2012_027	SpC	1	48	ordered_Spar_12	309729	309776	+	0	4_divergent
iORF_103098	LL2012_027	SpC	0	54	ordered_Spar_12	309729	309782	+	0	5_SpeGroup
iORF_103047	LL2012_027	SpC	1	12	ordered_Spar_12	312259	312270	+	0	4_divergent
iORF_103050	LL2012_027	SpC	0	81	ordered_Spar_12	312336	312416	-	0	5_SpeGroup
iORF_103051	LL2012_027	SpC	1	33	ordered_Spar_12	312384	312416	-	0	4_divergent
iORF_103052	LL2012_027	SpC	1	27	ordered_Spar_12	312386	312412	+	0	1_conserved
iORF_103053	LL2012_027	SpC	0	56	ordered_Spar_12	312413	312468	-	1	6_polymorphic
iORF_103054	LL2012_027	SpC	1	57	ordered_Spar_12	312413	312469	-	2	6_polymorphic
iORF_103055	LL2012_027	SpC	0	160	ordered_Spar_12	312413	312572	-	14	5_SpeGroup
iORF_103056	LL2012_027	SpC	1	12	ordered_Spar_12	312415	312426	+	0	3_pPar
iORF_103057	LL2012_027	SpC	0	33	ordered_Spar_12	312430	312462	+	0	4_divergent
iORF_103060	LL2012_027	SpC	0	76	ordered_Spar_12	312464	312539	+	14	5_SpeGroup
iORF_103061	LL2012_027	SpC	0	93	ordered_Spar_12	312464	312556	+	14	6_polymorphic
iORF_103121	LL2012_027	SpC	0	87	ordered_Spar_12	315294	315380	+	1	7_ancest
iORF_103122	LL2012_027	SpC	0	98	ordered_Spar_12	315294	315391	+	1	6_polymorphic
iORF_103125	LL2012_027	SpC	1	48	ordered_Spar_12	315294	315341	+	1	6_polymorphic
iORF_103134	LL2012_027	SpC	1	27	ordered_Spar_12	315313	315339	-	1	6_polymorphic
iORF_103135	LL2012_027	SpC	0	64	ordered_Spar_12	315313	315376	-	1	6_polymorphic
iORF_103137	LL2012_027	SpC	1	48	ordered_Spar_12	315329	315376	-	0	6_polymorphic
iORF_103148	LL2012_027	SpC	0	24	ordered_Spar_12	315363	315386	-	0	4_divergent
iORF_103113	LL2012_027	SpC	1	9	ordered_Spar_12	315388	315396	+	0	1_conserved
iORF_103118	LL2012_027	SpC	1	45	ordered_Spar_12	315404	315448	-	0	6_polymorphic
iORF_103120	LL2012_027	SpC	0	30	ordered_Spar_12	315419	315448	-	0	6_polymorphic
iORF_103124	LL2012_027	SpC	0	104	ordered_Spar_12	315430	315533	+	1	5_SpeGroup
iORF_103127	LL2012_027	SpC	1	60	ordered_Spar_12	315447	315506	+	0	6_polymorphic
iORF_103128	LL2012_027	SpC	0	72	ordered_Spar_12	315489	315560	-	1	7_ancest
iORF_103129	LL2012_027	SpC	0	58	ordered_Spar_12	315503	315560	-	1	5_SpeGroup
iORF_103161	LL2012_027	SpC	0	101	ordered_Spar_12	316500	316600	+	2	6_polymorphic
iORF_103162	LL2012_027	SpC	0	9	ordered_Spar_12	316513	316521	+	0	4_divergent
iORF_103163	LL2012_027	SpC	1	84	ordered_Spar_12	316513	316596	+	2	5_SpeGroup
iORF_103167	LL2012_027	SpC	0	46	ordered_Spar_12	316544	316589	-	2	5_SpeGroup
iORF_103169	LL2012_027	SpC	0	50	ordered_Spar_12	316556	316605	-	1	5_SpeGroup
iORF_103170	LL2012_027	SpC	0	70	ordered_Spar_12	316556	316625	-	2	5_SpeGroup
iORF_103172	LL2012_027	SpC	0	9	ordered_Spar_12	316588	316596	+	0	6_polymorphic
iORF_103174	LL2012_027	SpC	1	24	ordered_Spar_12	316602	316625	-	1	4_divergent
iORF_103177	LL2012_027	SpC	1	9	ordered_Spar_12	316659	316667	-	0	5_SpeGroup
iORF_103178	LL2012_027	SpC	1	21	ordered_Spar_12	316686	316706	+	0	5_SpeGroup
iORF_103179	LL2012_027	SpC	0	31	ordered_Spar_12	316686	316716	+	0	5_SpeGroup
iORF_103180	LL2012_027	SpC	0	36	ordered_Spar_12	316686	316721	+	0	5_SpeGroup
iORF_103183	LL2012_027	SpC	0	51	ordered_Spar_12	316706	316756	+	0	5_SpeGroup
iORF_103184	LL2012_027	SpC	1	39	ordered_Spar_12	316718	316756	+	0	4_divergent
iORF_103187	LL2012_027	SpC	1	33	ordered_Spar_12	316753	316785	-	0	5_SpeGroup
iORF_103198	LL2012_027	SpC	0	57	ordered_Spar_12	318330	318386	+	0	5_SpeGroup
iORF_103214	LL2012_027	SpC	0	189	ordered_Spar_12	318349	318537	-	1	6_polymorphic
iORF_103223	LL2012_027	SpC	1	171	ordered_Spar_12	318367	318537	-	1	6_polymorphic
iORF_103224	LL2012_027	SpC	0	284	ordered_Spar_12	318367	318650	-	4	4_divergent
iORF_103225	LL2012_027	SpC	1	30	ordered_Spar_12	318399	318428	-	0	1_conserved
iORF_103199	LL2012_027	SpC	1	24	ordered_Spar_12	318437	318460	-	0	1_conserved
iORF_103200	LL2012_027	SpC	0	9	ordered_Spar_12	318468	318476	-	0	4_divergent
iORF_103201	LL2012_027	SpC	1	111	ordered_Spar_12	318468	318578	-	3	4_divergent
iORF_103209	LL2012_027	SpC	1	24	ordered_Spar_12	318530	318553	+	2	3_pPar
iORF_103212	LL2012_027	SpC	1	51	ordered_Spar_12	318567	318617	+	0	5_SpeGroup
iORF_103213	LL2012_027	SpC	0	57	ordered_Spar_12	318567	318623	+	0	4_divergent
iORF_103215	LL2012_027	SpC	0	42	ordered_Spar_12	318609	318650	-	1	7_ancest
iORF_103219	LL2012_027	SpC	0	21	ordered_Spar_12	318649	318669	+	0	4_divergent
iORF_103240	LL2012_027	SpC	0	108	ordered_Spar_12	321225	321332	-	13	5_SpeGroup
iORF_103242	LL2012_027	SpC	0	12	ordered_Spar_12	321230	321241	+	0	5_SpeGroup
iORF_103228	LL2012_027	SpC	1	66	ordered_Spar_12	321283	321348	+	0	1_conserved
iORF_103229	LL2012_027	SpC	1	27	ordered_Spar_12	321286	321312	-	0	3_pPar
iORF_103231	LL2012_027	SpC	1	57	ordered_Spar_12	321311	321367	+	0	1_conserved
iORF_103233	LL2012_027	SpC	0	159	ordered_Spar_12	321314	321472	-	0	5_SpeGroup
iORF_103234	LL2012_027	SpC	1	117	ordered_Spar_12	321364	321480	-	0	4_divergent
iORF_103235	LL2012_027	SpC	1	45	ordered_Spar_12	321412	321456	+	0	3_pPar
iORF_103236	LL2012_027	SpC	0	39	ordered_Spar_12	321442	321480	-	0	5_SpeGroup
iORF_103238	LL2012_027	SpC	1	18	ordered_Spar_12	321508	321525	-	0	1_conserved
iORF_103241	LL2012_027	SpC	1	30	ordered_Spar_12	321580	321609	-	0	6_polymorphic
iORF_103243	LL2012_027	SpC	1	12	ordered_Spar_12	321606	321617	-	0	1_conserved
iORF_103254	LL2012_027	SpC	1	18	ordered_Spar_12	326374	326391	-	0	1_conserved
iORF_103260	LL2012_027	SpC	1	123	ordered_Spar_12	326390	326512	+	1	4_divergent
iORF_103261	LL2012_027	SpC	0	21	ordered_Spar_12	326390	326410	+	0	5_SpeGroup
iORF_103265	LL2012_027	SpC	1	87	ordered_Spar_12	326410	326496	+	1	3_pPar
iORF_103256	LL2012_027	SpC	1	12	ordered_Spar_12	326562	326573	-	1	3_pPar
iORF_103259	LL2012_027	SpC	0	24	ordered_Spar_12	326591	326614	-	0	5_SpeGroup
iORF_103292	LL2012_027	SpC	1	15	ordered_Spar_12	328625	328639	+	0	1_conserved
iORF_103287	LL2012_027	SpC	1	12	ordered_Spar_12	328810	328821	-	0	3_pPar
iORF_103311	LL2012_027	SpC	1	15	ordered_Spar_12	330035	330049	+	0	4_divergent
iORF_103306	LL2012_027	SpC	1	27	ordered_Spar_12	330234	330260	+	0	3_pPar
iORF_103307	LL2012_027	SpC	0	33	ordered_Spar_12	330257	330289	-	0	5_SpeGroup
iORF_103308	LL2012_027	SpC	1	66	ordered_Spar_12	330257	330322	-	1	5_SpeGroup
iORF_103328	LL2012_027	SpC	0	78	ordered_Spar_12	330685	330762	+	0	6_polymorphic
iORF_103330	LL2012_027	SpC	0	186	ordered_Spar_12	330685	330870	+	0	6_polymorphic
iORF_103331	LL2012_027	SpC	1	207	ordered_Spar_12	330685	330891	+	0	5_SpeGroup
iORF_103332	LL2012_027	SpC	1	39	ordered_Spar_12	330717	330755	+	0	1_conserved
iORF_103334	LL2012_027	SpC	1	12	ordered_Spar_12	330773	330784	+	0	1_conserved
iORF_103335	LL2012_027	SpC	1	18	ordered_Spar_12	330781	330798	-	0	1_conserved
iORF_103336	LL2012_027	SpC	0	27	ordered_Spar_12	330817	330843	-	0	5_SpeGroup
iORF_103337	LL2012_027	SpC	0	51	ordered_Spar_12	330817	330867	-	0	5_SpeGroup
iORF_103338	LL2012_027	SpC	1	24	ordered_Spar_12	330824	330847	+	0	3_pPar
iORF_103339	LL2012_027	SpC	0	27	ordered_Spar_12	330844	330870	+	0	6_polymorphic
iORF_103341	LL2012_027	SpC	0	41	ordered_Spar_12	332935	332975	+	6	6_polymorphic
iORF_103342	LL2012_027	SpC	0	14	ordered_Spar_12	332938	332951	+	1	5_SpeGroup
iORF_103343	LL2012_027	SpC	1	15	ordered_Spar_12	332938	332952	+	1	4_divergent
iORF_103344	LL2012_027	SpC	0	16	ordered_Spar_12	332938	332953	+	1	5_SpeGroup
iORF_103345	LL2012_027	SpC	1	27	ordered_Spar_12	332972	332998	-	0	4_divergent
iORF_103346	LL2012_027	SpC	1	48	ordered_Spar_12	332982	333029	-	0	3_pPar
iORF_103347	LL2012_027	SpC	1	24	ordered_Spar_12	332999	333022	+	0	1_conserved
iORF_103369	LL2012_027	SpC	0	45	ordered_Spar_12	335021	335065	+	0	5_SpeGroup
iORF_103371	LL2012_027	SpC	1	60	ordered_Spar_12	335021	335080	+	0	4_divergent
iORF_103405	LL2012_027	SpC	1	30	ordered_Spar_12	335065	335094	+	0	3_pPar
iORF_103407	LL2012_027	SpC	1	51	ordered_Spar_12	335091	335141	+	1	3_pPar
iORF_103357	LL2012_027	SpC	1	12	ordered_Spar_12	335110	335121	-	0	1_conserved
iORF_103358	LL2012_027	SpC	1	60	ordered_Spar_12	335121	335180	-	2	4_divergent
iORF_103359	LL2012_027	SpC	0	56	ordered_Spar_12	335125	335180	-	2	5_SpeGroup
iORF_103360	LL2012_027	SpC	0	12	ordered_Spar_12	335151	335162	+	0	6_polymorphic
iORF_103361	LL2012_027	SpC	1	12	ordered_Spar_12	335151	335162	+	1	6_polymorphic
iORF_103364	LL2012_027	SpC	1	45	ordered_Spar_12	335156	335200	+	1	6_polymorphic
iORF_103365	LL2012_027	SpC	1	18	ordered_Spar_12	335179	335196	+	0	3_pPar
iORF_103367	LL2012_027	SpC	1	84	ordered_Spar_12	335193	335276	-	4	3_pPar
iORF_103375	LL2012_027	SpC	1	15	ordered_Spar_12	335275	335289	+	0	1_conserved
iORF_103377	LL2012_027	SpC	0	24	ordered_Spar_12	335307	335330	-	0	5_SpeGroup
iORF_103378	LL2012_027	SpC	1	75	ordered_Spar_12	335309	335383	+	0	3_pPar
iORF_103380	LL2012_027	SpC	1	36	ordered_Spar_12	335315	335350	-	0	6_polymorphic
iORF_103381	LL2012_027	SpC	0	87	ordered_Spar_12	335315	335401	-	0	6_polymorphic
iORF_103383	LL2012_027	SpC	1	69	ordered_Spar_12	335358	335426	+	0	4_divergent
iORF_103384	LL2012_027	SpC	1	45	ordered_Spar_12	335376	335420	-	0	5_SpeGroup
iORF_103385	LL2012_027	SpC	1	12	ordered_Spar_12	335380	335391	+	0	4_divergent
iORF_103386	LL2012_027	SpC	0	144	ordered_Spar_12	335380	335523	+	6	5_SpeGroup
iORF_103388	LL2012_027	SpC	0	24	ordered_Spar_12	335395	335418	-	0	5_SpeGroup
iORF_103389	LL2012_027	SpC	1	120	ordered_Spar_12	335404	335523	+	6	4_divergent
iORF_103393	LL2012_027	SpC	1	27	ordered_Spar_12	335456	335482	+	0	3_pPar
iORF_103394	LL2012_027	SpC	0	69	ordered_Spar_12	335470	335538	-	6	6_polymorphic
iORF_103395	LL2012_027	SpC	1	72	ordered_Spar_12	335472	335543	+	6	3_pPar
iORF_103402	LL2012_027	SpC	1	54	ordered_Spar_12	335577	335630	+	1	3_pPar
iORF_103421	LL2012_027	SpC	0	110	ordered_Spar_12	337251	337360	-	4	6_polymorphic
iORF_103430	LL2012_027	SpC	1	102	ordered_Spar_12	337259	337360	-	4	6_polymorphic
iORF_103445	LL2012_027	SpC	0	125	ordered_Spar_12	337275	337399	+	4	6_polymorphic
iORF_103446	LL2012_027	SpC	1	141	ordered_Spar_12	337275	337415	+	4	6_polymorphic
iORF_103459	LL2012_027	SpC	1	9	ordered_Spar_12	337285	337293	-	0	3_pPar
iORF_103474	LL2012_027	SpC	1	27	ordered_Spar_12	337309	337335	+	0	4_divergent
iORF_103476	LL2012_027	SpC	0	21	ordered_Spar_12	337315	337335	+	0	6_polymorphic
iORF_103415	LL2012_027	SpC	0	12	ordered_Spar_12	337357	337368	-	0	5_SpeGroup
iORF_103417	LL2012_027	SpC	1	54	ordered_Spar_12	337406	337459	+	1	3_pPar
iORF_103428	LL2012_027	SpC	0	64	ordered_Spar_12	337578	337641	+	0	5_SpeGroup
iORF_103429	LL2012_027	SpC	1	135	ordered_Spar_12	337578	337712	+	0	5_SpeGroup
iORF_103432	LL2012_027	SpC	0	81	ordered_Spar_12	337638	337718	-	0	7_ancest
iORF_103433	LL2012_027	SpC	0	48	ordered_Spar_12	337662	337709	+	0	6_polymorphic
iORF_103434	LL2012_027	SpC	0	61	ordered_Spar_12	337662	337722	+	0	6_polymorphic
iORF_103435	LL2012_027	SpC	0	188	ordered_Spar_12	337666	337853	-	5	6_polymorphic
iORF_103436	LL2012_027	SpC	1	30	ordered_Spar_12	337689	337718	-	0	5_SpeGroup
iORF_103439	LL2012_027	SpC	1	42	ordered_Spar_12	337697	337738	+	0	6_polymorphic
iORF_103442	LL2012_027	SpC	0	12	ordered_Spar_12	337711	337722	+	0	7_ancest
iORF_103448	LL2012_027	SpC	0	103	ordered_Spar_12	337751	337853	-	5	6_polymorphic
iORF_103450	LL2012_027	SpC	0	52	ordered_Spar_12	337760	337811	-	5	5_SpeGroup
iORF_103451	LL2012_027	SpC	1	90	ordered_Spar_12	337764	337853	-	5	6_polymorphic
iORF_103453	LL2012_027	SpC	0	55	ordered_Spar_12	337767	337821	+	5	6_polymorphic
iORF_103454	LL2012_027	SpC	0	65	ordered_Spar_12	337767	337831	+	5	6_polymorphic
iORF_103455	LL2012_027	SpC	1	144	ordered_Spar_12	337767	337910	+	6	6_polymorphic
iORF_103458	LL2012_027	SpC	0	99	ordered_Spar_12	337812	337910	+	1	6_polymorphic
iORF_103460	LL2012_027	SpC	0	12	ordered_Spar_12	337852	337863	+	0	5_SpeGroup
iORF_103464	LL2012_027	SpC	0	18	ordered_Spar_12	337891	337908	-	0	5_SpeGroup
iORF_103493	LL2012_027	SpC	0	33	ordered_Spar_12	352801	352833	+	0	4_divergent
iORF_103496	LL2012_027	SpC	1	9	ordered_Spar_12	352825	352833	+	0	6_polymorphic
iORF_103478	LL2012_027	SpC	0	30	ordered_Spar_12	352910	352939	+	0	5_SpeGroup
iORF_103479	LL2012_027	SpC	1	24	ordered_Spar_12	352939	352962	+	0	3_pPar
iORF_103481	LL2012_027	SpC	0	27	ordered_Spar_12	352962	352988	+	0	5_SpeGroup
iORF_103482	LL2012_027	SpC	1	9	ordered_Spar_12	352969	352977	-	0	1_conserved
iORF_103484	LL2012_027	SpC	0	112	ordered_Spar_12	352985	353096	-	4	5_SpeGroup
iORF_103486	LL2012_027	SpC	1	102	ordered_Spar_12	352995	353096	-	4	4_divergent
iORF_103489	LL2012_027	SpC	1	72	ordered_Spar_12	353034	353105	+	1	4_divergent
iORF_103490	LL2012_027	SpC	0	114	ordered_Spar_12	353034	353147	+	1	5_SpeGroup
iORF_103491	LL2012_027	SpC	1	9	ordered_Spar_12	353053	353061	+	0	1_conserved
iORF_103694	LL2012_027	SpC	1	24	ordered_Spar_12	356897	356920	+	0	3_pPar
iORF_103695	LL2012_027	SpC	0	22	ordered_Spar_12	356904	356925	-	0	5_SpeGroup
iORF_103699	LL2012_027	SpC	0	48	ordered_Spar_12	356928	356975	-	0	5_SpeGroup
iORF_103700	LL2012_027	SpC	1	105	ordered_Spar_12	356933	357037	-	1	3_pPar
iORF_103676	LL2012_027	SpC	1	24	ordered_Spar_12	357034	357057	-	0	6_polymorphic
iORF_103677	LL2012_027	SpC	0	74	ordered_Spar_12	357034	357107	-	3	6_polymorphic
iORF_103679	LL2012_027	SpC	1	30	ordered_Spar_12	357078	357107	-	2	6_polymorphic
iORF_103680	LL2012_027	SpC	1	75	ordered_Spar_12	357106	357180	+	1	3_pPar
iORF_103681	LL2012_027	SpC	1	12	ordered_Spar_12	357122	357133	-	0	1_conserved
iORF_103682	LL2012_027	SpC	1	24	ordered_Spar_12	357132	357155	+	0	6_polymorphic
iORF_103683	LL2012_027	SpC	1	30	ordered_Spar_12	357217	357246	-	0	6_polymorphic
iORF_103691	LL2012_027	SpC	1	81	ordered_Spar_12	357352	357432	-	3	6_polymorphic
iORF_103692	LL2012_027	SpC	0	18	ordered_Spar_12	357361	357378	+	1	6_polymorphic
iORF_103693	LL2012_027	SpC	0	69	ordered_Spar_12	357364	357432	-	1	6_polymorphic
iORF_103745	LL2012_027	SpC	1	15	ordered_Spar_12	358834	358848	+	0	1_conserved
iORF_103763	LL2012_027	SpC	1	117	ordered_Spar_12	358863	358979	-	3	3_pPar
iORF_103774	LL2012_027	SpC	1	24	ordered_Spar_12	358880	358903	+	0	4_divergent
iORF_103735	LL2012_027	SpC	1	21	ordered_Spar_12	358927	358947	+	0	1_conserved
iORF_103739	LL2012_027	SpC	0	105	ordered_Spar_12	358948	359052	+	2	6_polymorphic
iORF_103741	LL2012_027	SpC	1	129	ordered_Spar_12	358961	359089	+	2	3_pPar
iORF_103742	LL2012_027	SpC	1	24	ordered_Spar_12	358992	359015	-	0	4_divergent
iORF_103743	LL2012_027	SpC	1	27	ordered_Spar_12	359037	359063	+	0	3_pPar
iORF_103746	LL2012_027	SpC	1	15	ordered_Spar_12	359067	359081	+	0	3_pPar
iORF_103726	LL2012_027	SpC	1	96	ordered_Spar_12	359927	360022	-	3	5_SpeGroup
iORF_103727	LL2012_027	SpC	1	12	ordered_Spar_12	359932	359943	-	0	3_pPar
iORF_103729	LL2012_027	SpC	1	27	ordered_Spar_12	359942	359968	+	0	6_polymorphic
iORF_103730	LL2012_027	SpC	0	196	ordered_Spar_12	359946	360141	+	4	5_SpeGroup
iORF_103732	LL2012_027	SpC	1	228	ordered_Spar_12	359946	360173	+	4	4_divergent
iORF_103736	LL2012_027	SpC	0	18	ordered_Spar_12	360005	360022	-	0	4_divergent
iORF_103737	LL2012_027	SpC	0	192	ordered_Spar_12	360026	360217	+	1	5_SpeGroup
iORF_104219	LL2012_027	SpC	0	12	ordered_Spar_12	368064	368075	+	0	4_divergent
iORF_104193	LL2012_027	SpC	1	84	ordered_Spar_12	368178	368261	+	2	3_pPar
iORF_104196	LL2012_027	SpC	0	33	ordered_Spar_12	368216	368248	-	0	5_SpeGroup
iORF_104197	LL2012_027	SpC	0	12	ordered_Spar_12	368229	368240	-	0	6_polymorphic
iORF_104198	LL2012_027	SpC	0	9	ordered_Spar_12	368240	368248	-	0	5_SpeGroup
iORF_104199	LL2012_027	SpC	0	59	ordered_Spar_12	368278	368336	-	3	5_SpeGroup
iORF_104202	LL2012_027	SpC	1	105	ordered_Spar_12	368288	368392	+	12	5_SpeGroup
iORF_104203	LL2012_027	SpC	0	106	ordered_Spar_12	368288	368393	+	12	6_polymorphic
iORF_104210	LL2012_027	SpC	1	9	ordered_Spar_12	368344	368352	-	0	3_pPar
iORF_104214	LL2012_027	SpC	1	9	ordered_Spar_12	368349	368357	-	0	3_pPar
iORF_104217	LL2012_027	SpC	1	147	ordered_Spar_12	368389	368535	+	12	5_SpeGroup
iORF_104221	LL2012_027	SpC	1	15	ordered_Spar_12	368413	368427	-	0	3_pPar
iORF_104222	LL2012_027	SpC	1	12	ordered_Spar_12	368430	368441	+	0	6_polymorphic
iORF_104225	LL2012_027	SpC	1	27	ordered_Spar_12	368482	368508	-	1	5_SpeGroup
iORF_104227	LL2012_027	SpC	0	175	ordered_Spar_12	368505	368679	-	12	5_SpeGroup
iORF_104235	LL2012_027	SpC	1	9	ordered_Spar_12	368572	368580	+	0	3_pPar
iORF_104240	LL2012_027	SpC	1	87	ordered_Spar_12	368593	368679	-	3	5_SpeGroup
iORF_104243	LL2012_027	SpC	0	42	ordered_Spar_12	368685	368726	-	2	6_polymorphic
iORF_104246	LL2012_027	SpC	1	42	ordered_Spar_12	368698	368739	-	2	3_pPar
iORF_104248	LL2012_027	SpC	0	54	ordered_Spar_12	368702	368755	-	2	5_SpeGroup
iORF_104250	LL2012_027	SpC	1	18	ordered_Spar_12	368725	368742	+	0	1_conserved
iORF_104251	LL2012_027	SpC	0	15	ordered_Spar_12	371353	371367	+	0	5_SpeGroup
iORF_104264	LL2012_027	SpC	1	42	ordered_Spar_12	371385	371426	-	2	6_polymorphic
iORF_104265	LL2012_027	SpC	0	70	ordered_Spar_12	371387	371456	+	2	5_SpeGroup
iORF_104266	LL2012_027	SpC	1	78	ordered_Spar_12	371387	371464	+	2	5_SpeGroup
iORF_104267	LL2012_027	SpC	0	12	ordered_Spar_12	371387	371398	+	0	5_SpeGroup
iORF_104268	LL2012_027	SpC	0	22	ordered_Spar_12	371395	371416	-	2	6_polymorphic
iORF_104269	LL2012_027	SpC	1	21	ordered_Spar_12	371396	371416	-	2	5_SpeGroup
iORF_104270	LL2012_027	SpC	0	31	ordered_Spar_12	371396	371426	-	2	5_SpeGroup
iORF_104271	LL2012_027	SpC	0	57	ordered_Spar_12	371408	371464	+	0	4_divergent
iORF_104272	LL2012_027	SpC	1	51	ordered_Spar_12	371425	371475	+	0	3_pPar
iORF_104252	LL2012_027	SpC	0	27	ordered_Spar_12	371461	371487	-	0	4_divergent
iORF_104253	LL2012_027	SpC	1	78	ordered_Spar_12	371461	371538	-	0	5_SpeGroup
iORF_104254	LL2012_027	SpC	0	58	ordered_Spar_12	371481	371538	-	0	5_SpeGroup
iORF_104255	LL2012_027	SpC	1	30	ordered_Spar_12	371511	371540	+	0	5_SpeGroup
iORF_104256	LL2012_027	SpC	0	76	ordered_Spar_12	371511	371586	+	0	5_SpeGroup
iORF_104257	LL2012_027	SpC	0	27	ordered_Spar_12	371512	371538	-	0	5_SpeGroup
iORF_104258	LL2012_027	SpC	1	21	ordered_Spar_12	371554	371574	-	0	3_pPar
iORF_104259	LL2012_027	SpC	1	9	ordered_Spar_12	371576	371584	-	0	4_divergent
iORF_104260	LL2012_027	SpC	1	9	ordered_Spar_12	371578	371586	+	0	5_SpeGroup
iORF_104261	LL2012_027	SpC	0	12	ordered_Spar_12	371578	371589	+	0	6_polymorphic
iORF_104276	LL2012_027	SpC	1	9	ordered_Spar_12	373052	373060	-	0	4_divergent
iORF_104277	LL2012_027	SpC	0	10	ordered_Spar_12	373052	373061	-	0	5_SpeGroup
iORF_104274	LL2012_027	SpC	1	30	ordered_Spar_12	373193	373222	-	0	3_pPar
iORF_104275	LL2012_027	SpC	1	12	ordered_Spar_12	373205	373216	+	0	3_pPar
iORF_104290	LL2012_027	SpC	1	51	ordered_Spar_12	375322	375372	-	0	6_polymorphic
iORF_104293	LL2012_027	SpC	1	96	ordered_Spar_12	375348	375443	-	0	5_SpeGroup
iORF_104297	LL2012_027	SpC	1	30	ordered_Spar_12	375362	375391	-	0	3_pPar
iORF_104299	LL2012_027	SpC	0	60	ordered_Spar_12	375388	375447	-	0	5_SpeGroup
iORF_104300	LL2012_027	SpC	1	9	ordered_Spar_12	375388	375396	-	0	4_divergent
iORF_104335	LL2012_027	SpC	0	24	ordered_Spar_12	376976	376999	-	0	5_SpeGroup
iORF_104341	LL2012_027	SpC	1	21	ordered_Spar_12	377019	377039	+	0	4_divergent
iORF_104342	LL2012_027	SpC	0	27	ordered_Spar_12	377019	377045	+	0	4_divergent
iORF_104328	LL2012_027	SpC	0	15	ordered_Spar_12	377069	377083	-	0	5_SpeGroup
iORF_104329	LL2012_027	SpC	1	27	ordered_Spar_12	377091	377117	+	0	3_pPar
iORF_104338	LL2012_027	SpC	1	63	ordered_Spar_12	377215	377277	+	0	3_pPar
iORF_104340	LL2012_027	SpC	0	30	ordered_Spar_12	377238	377267	-	0	5_SpeGroup
iORF_104354	LL2012_027	SpC	1	45	ordered_Spar_12	379033	379077	+	1	1_conserved
iORF_104362	LL2012_027	SpC	1	69	ordered_Spar_12	379040	379108	+	1	3_pPar
iORF_104363	LL2012_027	SpC	0	72	ordered_Spar_12	379044	379115	-	1	6_polymorphic
iORF_104368	LL2012_027	SpC	1	216	ordered_Spar_12	379066	379281	-	4	4_divergent
iORF_104371	LL2012_027	SpC	1	42	ordered_Spar_12	379074	379115	-	0	6_polymorphic
iORF_104373	LL2012_027	SpC	0	208	ordered_Spar_12	379074	379281	-	3	5_SpeGroup
iORF_104345	LL2012_027	SpC	1	24	ordered_Spar_12	379138	379161	+	0	1_conserved
iORF_104348	LL2012_027	SpC	0	51	ordered_Spar_12	379209	379259	-	2	4_divergent
iORF_104349	LL2012_027	SpC	1	48	ordered_Spar_12	379212	379259	-	2	5_SpeGroup
iORF_104355	LL2012_027	SpC	1	177	ordered_Spar_12	379262	379438	+	1	3_pPar
iORF_104356	LL2012_027	SpC	1	120	ordered_Spar_12	379274	379393	-	1	3_pPar
iORF_104358	LL2012_027	SpC	0	45	ordered_Spar_12	379299	379343	+	0	5_SpeGroup
iORF_104360	LL2012_027	SpC	0	21	ordered_Spar_12	379323	379343	+	0	5_SpeGroup
iORF_104361	LL2012_027	SpC	1	90	ordered_Spar_12	379323	379412	+	1	5_SpeGroup
iORF_104365	LL2012_027	SpC	0	21	ordered_Spar_12	379392	379412	+	0	4_divergent
iORF_104415	LL2012_027	SpC	0	144	ordered_Spar_12	381175	381318	-	1	6_polymorphic
iORF_104416	LL2012_027	SpC	1	258	ordered_Spar_12	381175	381432	-	2	6_polymorphic
iORF_104477	LL2012_027	SpC	0	203	ordered_Spar_12	381230	381432	-	2	6_polymorphic
iORF_104489	LL2012_027	SpC	1	159	ordered_Spar_12	381248	381406	+	1	6_polymorphic
iORF_104490	LL2012_027	SpC	0	257	ordered_Spar_12	381248	381504	+	9	6_polymorphic
iORF_104586	LL2012_027	SpC	0	75	ordered_Spar_12	381332	381406	+	0	6_polymorphic
iORF_104607	LL2012_027	SpC	0	75	ordered_Spar_12	381358	381432	-	1	6_polymorphic
iORF_104624	LL2012_027	SpC	0	35	ordered_Spar_12	381470	381504	+	1	7_ancest
iORF_104625	LL2012_027	SpC	0	50	ordered_Spar_12	381470	381519	+	1	5_SpeGroup
iORF_104628	LL2012_027	SpC	1	99	ordered_Spar_12	381485	381583	+	9	5_SpeGroup
iORF_104630	LL2012_027	SpC	0	188	ordered_Spar_12	381485	381672	+	9	7_ancest
iORF_104632	LL2012_027	SpC	1	45	ordered_Spar_12	381510	381554	-	0	4_divergent
iORF_104634	LL2012_027	SpC	0	130	ordered_Spar_12	381510	381639	-	9	5_SpeGroup
iORF_104635	LL2012_027	SpC	1	12	ordered_Spar_12	381516	381527	+	0	3_pPar
iORF_104636	LL2012_027	SpC	1	9	ordered_Spar_12	381533	381541	-	0	3_pPar
iORF_104642	LL2012_027	SpC	0	78	ordered_Spar_12	381602	381679	+	0	5_SpeGroup
iORF_104645	LL2012_027	SpC	0	9	ordered_Spar_12	381631	381639	-	0	6_polymorphic
iORF_104647	LL2012_027	SpC	1	42	ordered_Spar_12	381638	381679	+	0	4_divergent
iORF_104650	LL2012_027	SpC	1	15	ordered_Spar_12	381658	381672	+	0	4_divergent
iORF_104395	LL2012_027	SpC	1	75	ordered_Spar_12	382218	382292	-	0	3_pPar
iORF_104398	LL2012_027	SpC	0	24	ordered_Spar_12	382289	382312	-	0	5_SpeGroup
iORF_104399	LL2012_027	SpC	0	75	ordered_Spar_12	382300	382374	-	0	5_SpeGroup
iORF_104451	LL2012_027	SpC	0	42	ordered_Spar_12	382726	382767	+	0	4_divergent
iORF_104455	LL2012_027	SpC	1	21	ordered_Spar_12	382827	382847	-	0	1_conserved
iORF_104456	LL2012_027	SpC	1	54	ordered_Spar_12	382831	382884	+	1	4_divergent
iORF_104457	LL2012_027	SpC	0	158	ordered_Spar_12	382831	382988	+	1	5_SpeGroup
iORF_104459	LL2012_027	SpC	1	156	ordered_Spar_12	382847	383002	-	1	5_SpeGroup
iORF_104460	LL2012_027	SpC	1	81	ordered_Spar_12	382851	382931	-	1	5_SpeGroup
iORF_104463	LL2012_027	SpC	0	50	ordered_Spar_12	382882	382931	-	1	5_SpeGroup
iORF_104465	LL2012_027	SpC	0	45	ordered_Spar_12	382885	382929	+	0	5_SpeGroup
iORF_104466	LL2012_027	SpC	1	54	ordered_Spar_12	382885	382938	+	0	4_divergent
iORF_104467	LL2012_027	SpC	0	90	ordered_Spar_12	382899	382988	+	0	6_polymorphic
iORF_104469	LL2012_027	SpC	0	27	ordered_Spar_12	382946	382972	-	0	5_SpeGroup
iORF_104470	LL2012_027	SpC	0	57	ordered_Spar_12	382946	383002	-	0	5_SpeGroup
iORF_104475	LL2012_027	SpC	1	48	ordered_Spar_12	382974	383021	-	0	5_SpeGroup
iORF_104478	LL2012_027	SpC	1	18	ordered_Spar_12	383001	383018	+	0	4_divergent
iORF_104480	LL2012_027	SpC	0	19	ordered_Spar_12	383047	383065	+	1	5_SpeGroup
iORF_104481	LL2012_027	SpC	0	30	ordered_Spar_12	383047	383076	+	1	5_SpeGroup
iORF_104484	LL2012_027	SpC	1	12	ordered_Spar_12	383083	383094	-	0	3_pPar
iORF_104485	LL2012_027	SpC	1	30	ordered_Spar_12	383108	383137	-	0	3_pPar
iORF_104486	LL2012_027	SpC	1	102	ordered_Spar_12	383115	383216	-	1	3_pPar
iORF_104491	LL2012_027	SpC	1	24	ordered_Spar_12	383200	383223	-	0	6_polymorphic
iORF_104492	LL2012_027	SpC	0	66	ordered_Spar_12	383200	383265	-	0	7_ancest
iORF_104493	LL2012_027	SpC	0	141	ordered_Spar_12	383200	383340	-	0	5_SpeGroup
iORF_104494	LL2012_027	SpC	1	30	ordered_Spar_12	383202	383231	+	0	3_pPar
iORF_104496	LL2012_027	SpC	1	36	ordered_Spar_12	383220	383255	-	0	4_divergent
iORF_104497	LL2012_027	SpC	1	27	ordered_Spar_12	383231	383257	+	0	6_polymorphic
iORF_104502	LL2012_027	SpC	1	45	ordered_Spar_12	383271	383315	+	0	4_divergent
iORF_104505	LL2012_027	SpC	0	63	ordered_Spar_12	383324	383386	+	0	6_polymorphic
iORF_104506	LL2012_027	SpC	1	72	ordered_Spar_12	383324	383395	+	2	5_SpeGroup
iORF_104507	LL2012_027	SpC	1	15	ordered_Spar_12	383333	383347	-	0	6_polymorphic
iORF_104508	LL2012_027	SpC	0	12	ordered_Spar_12	383375	383386	+	0	6_polymorphic
iORF_104512	LL2012_027	SpC	0	101	ordered_Spar_12	383389	383489	-	12	5_SpeGroup
iORF_104513	LL2012_027	SpC	0	36	ordered_Spar_12	383396	383431	+	1	5_SpeGroup
iORF_104521	LL2012_027	SpC	1	42	ordered_Spar_12	383448	383489	-	0	4_divergent
iORF_104522	LL2012_027	SpC	0	31	ordered_Spar_12	383464	383494	+	0	4_divergent
iORF_104523	LL2012_027	SpC	1	45	ordered_Spar_12	383464	383508	+	0	4_divergent
iORF_104525	LL2012_027	SpC	0	12	ordered_Spar_12	383486	383497	-	0	6_polymorphic
iORF_104528	LL2012_027	SpC	0	21	ordered_Spar_12	383488	383508	+	0	4_divergent
iORF_104536	LL2012_027	SpC	1	12	ordered_Spar_12	383554	383565	-	0	6_polymorphic
iORF_104537	LL2012_027	SpC	1	69	ordered_Spar_12	383572	383640	+	4	4_divergent
iORF_104540	LL2012_027	SpC	1	126	ordered_Spar_12	383604	383729	+	3	5_SpeGroup
iORF_104541	LL2012_027	SpC	0	142	ordered_Spar_12	383604	383745	+	3	6_polymorphic
iORF_104543	LL2012_027	SpC	1	48	ordered_Spar_12	383635	383682	-	0	3_pPar
iORF_104545	LL2012_027	SpC	0	109	ordered_Spar_12	383637	383745	+	0	5_SpeGroup
iORF_104547	LL2012_027	SpC	1	36	ordered_Spar_12	383651	383686	+	0	3_pPar
iORF_104548	LL2012_027	SpC	1	9	ordered_Spar_12	383670	383678	-	0	1_conserved
iORF_104551	LL2012_027	SpC	1	21	ordered_Spar_12	383679	383699	-	0	5_SpeGroup
iORF_104552	LL2012_027	SpC	0	70	ordered_Spar_12	383679	383748	-	0	5_SpeGroup
iORF_104553	LL2012_027	SpC	0	90	ordered_Spar_12	383679	383768	-	0	5_SpeGroup
iORF_104554	LL2012_027	SpC	1	45	ordered_Spar_12	383704	383748	-	0	5_SpeGroup
iORF_104555	LL2012_027	SpC	0	65	ordered_Spar_12	383704	383768	-	0	5_SpeGroup
iORF_104558	LL2012_027	SpC	1	45	ordered_Spar_12	383726	383770	+	0	5_SpeGroup
iORF_104559	LL2012_027	SpC	0	50	ordered_Spar_12	383726	383775	+	0	5_SpeGroup
iORF_104560	LL2012_027	SpC	0	100	ordered_Spar_12	383726	383825	+	0	5_SpeGroup
iORF_104561	LL2012_027	SpC	1	27	ordered_Spar_12	383742	383768	-	0	5_SpeGroup
iORF_104564	LL2012_027	SpC	1	12	ordered_Spar_12	383805	383816	-	0	3_pPar
iORF_104565	LL2012_027	SpC	1	105	ordered_Spar_12	383813	383917	-	0	4_divergent
iORF_104566	LL2012_027	SpC	0	184	ordered_Spar_12	383813	383996	-	0	5_SpeGroup
iORF_104569	LL2012_027	SpC	1	15	ordered_Spar_12	383825	383839	+	0	3_pPar
iORF_104571	LL2012_027	SpC	1	27	ordered_Spar_12	383832	383858	+	0	6_polymorphic
iORF_104572	LL2012_027	SpC	0	111	ordered_Spar_12	383832	383942	+	0	6_polymorphic
iORF_104576	LL2012_027	SpC	0	42	ordered_Spar_12	383839	383880	+	0	5_SpeGroup
iORF_104577	LL2012_027	SpC	0	82	ordered_Spar_12	383839	383920	+	0	5_SpeGroup
iORF_104578	LL2012_027	SpC	1	117	ordered_Spar_12	383839	383955	+	0	5_SpeGroup
iORF_104580	LL2012_027	SpC	0	46	ordered_Spar_12	383872	383917	-	0	5_SpeGroup
iORF_104581	LL2012_027	SpC	0	87	ordered_Spar_12	383877	383963	-	0	5_SpeGroup
iORF_104582	LL2012_027	SpC	1	120	ordered_Spar_12	383877	383996	-	0	5_SpeGroup
iORF_104591	LL2012_027	SpC	0	76	ordered_Spar_12	384040	384115	+	0	6_polymorphic
iORF_104592	LL2012_027	SpC	1	105	ordered_Spar_12	384040	384144	+	0	6_polymorphic
iORF_104593	LL2012_027	SpC	1	36	ordered_Spar_12	384043	384078	-	0	6_polymorphic
iORF_104594	LL2012_027	SpC	1	39	ordered_Spar_12	384077	384115	+	0	6_polymorphic
iORF_104597	LL2012_027	SpC	1	84	ordered_Spar_12	384112	384195	-	0	4_divergent
iORF_104598	LL2012_027	SpC	0	130	ordered_Spar_12	384112	384241	-	0	5_SpeGroup
iORF_104600	LL2012_027	SpC	1	81	ordered_Spar_12	384117	384197	+	0	3_pPar
iORF_104601	LL2012_027	SpC	1	78	ordered_Spar_12	384164	384241	-	0	4_divergent
iORF_104602	LL2012_027	SpC	1	27	ordered_Spar_12	384198	384224	+	0	6_polymorphic
iORF_104603	LL2012_027	SpC	0	12	ordered_Spar_12	384217	384228	+	0	5_SpeGroup
iORF_104605	LL2012_027	SpC	0	24	ordered_Spar_12	384235	384258	-	1	4_divergent
iORF_104606	LL2012_027	SpC	1	9	ordered_Spar_12	384240	384248	+	1	4_divergent
iORF_104697	LL2012_027	SpC	0	36	ordered_Spar_12	384695	384730	+	0	6_polymorphic
iORF_104698	LL2012_027	SpC	1	48	ordered_Spar_12	384695	384742	+	0	6_polymorphic
iORF_104704	LL2012_027	SpC	0	165	ordered_Spar_12	384698	384862	-	4	6_polymorphic
iORF_104711	LL2012_027	SpC	0	84	ordered_Spar_12	384705	384788	+	4	6_polymorphic
iORF_104712	LL2012_027	SpC	1	27	ordered_Spar_12	384705	384731	+	0	6_polymorphic
iORF_104719	LL2012_027	SpC	0	42	ordered_Spar_12	384714	384755	-	0	5_SpeGroup
iORF_104727	LL2012_027	SpC	1	135	ordered_Spar_12	384728	384862	-	4	6_polymorphic
iORF_104755	LL2012_027	SpC	0	108	ordered_Spar_12	384755	384862	-	4	5_SpeGroup
iORF_104695	LL2012_027	SpC	1	96	ordered_Spar_12	384792	384887	+	0	4_divergent
iORF_104699	LL2012_027	SpC	0	9	ordered_Spar_12	384817	384825	+	0	4_divergent
iORF_104708	LL2012_027	SpC	0	27	ordered_Spar_12	384861	384887	+	0	5_SpeGroup
iORF_104715	LL2012_027	SpC	0	27	ordered_Spar_12	384920	384946	-	0	5_SpeGroup
iORF_104716	LL2012_027	SpC	1	18	ordered_Spar_12	384929	384946	-	0	4_divergent
iORF_104722	LL2012_027	SpC	1	18	ordered_Spar_12	385019	385036	+	0	1_conserved
iORF_104749	LL2012_027	SpC	0	156	ordered_Spar_12	385338	385493	-	1	7_ancest
iORF_104752	LL2012_027	SpC	1	69	ordered_Spar_12	385379	385447	-	1	6_polymorphic
iORF_104753	LL2012_027	SpC	0	115	ordered_Spar_12	385379	385493	-	1	5_SpeGroup
iORF_104756	LL2012_027	SpC	0	41	ordered_Spar_12	385407	385447	-	1	6_polymorphic
iORF_104757	LL2012_027	SpC	0	28	ordered_Spar_12	385420	385447	-	0	5_SpeGroup
iORF_104760	LL2012_027	SpC	0	24	ordered_Spar_12	385437	385460	+	0	5_SpeGroup
iORF_104761	LL2012_027	SpC	1	36	ordered_Spar_12	385437	385472	+	0	4_divergent
iORF_104762	LL2012_027	SpC	1	57	ordered_Spar_12	385444	385500	-	0	3_pPar
iORF_104763	LL2012_027	SpC	0	18	ordered_Spar_12	385462	385479	+	0	5_SpeGroup
```
