## Supplementary Table 1 for "The high turnover of ribosome-associated transcripts from *de novo* ORFs produces gene-like characteristics available for *de novo* gene emergence in wild yeast populations" (part 124 of 138)

```
iORF_104768	LL2012_027	SpC	1	51	ordered_Spar_12	385495	385545	+	1	5_SpeGroup
iORF_104769	LL2012_027	SpC	0	56	ordered_Spar_12	385495	385550	+	1	4_divergent
iORF_104774	LL2012_027	SpC	1	99	ordered_Spar_12	385547	385645	-	0	3_pPar
iORF_104778	LL2012_027	SpC	1	24	ordered_Spar_12	385567	385590	-	0	3_pPar
iORF_104779	LL2012_027	SpC	0	105	ordered_Spar_12	385590	385694	-	0	5_SpeGroup
iORF_104780	LL2012_027	SpC	0	132	ordered_Spar_12	385590	385721	-	0	5_SpeGroup
iORF_104781	LL2012_027	SpC	1	72	ordered_Spar_12	385590	385661	-	0	4_divergent
iORF_104784	LL2012_027	SpC	0	39	ordered_Spar_12	385632	385670	+	0	5_SpeGroup
iORF_104786	LL2012_027	SpC	1	15	ordered_Spar_12	385667	385681	+	0	3_pPar
iORF_104693	LL2012_027	SpC	0	24	ordered_Spar_12	385698	385721	-	0	5_SpeGroup
iORF_104694	LL2012_027	SpC	0	24	ordered_Spar_12	385705	385728	-	0	5_SpeGroup
iORF_104800	LL2012_027	SpC	1	30	ordered_Spar_12	386512	386541	+	1	3_pPar
iORF_104802	LL2012_027	SpC	1	30	ordered_Spar_12	386556	386585	+	0	3_pPar
iORF_104804	LL2012_027	SpC	1	12	ordered_Spar_12	386559	386570	-	0	3_pPar
iORF_104805	LL2012_027	SpC	0	114	ordered_Spar_12	386582	386695	+	1	5_SpeGroup
iORF_104788	LL2012_027	SpC	1	78	ordered_Spar_12	386618	386695	+	1	4_divergent
iORF_104793	LL2012_027	SpC	1	18	ordered_Spar_12	386637	386654	-	0	3_pPar
iORF_104795	LL2012_027	SpC	1	48	ordered_Spar_12	386651	386698	-	1	3_pPar
iORF_104796	LL2012_027	SpC	0	33	ordered_Spar_12	386653	386685	+	1	5_SpeGroup
iORF_104809	LL2012_027	SpC	1	15	ordered_Spar_12	389324	389338	-	0	1_conserved
iORF_104811	LL2012_027	SpC	1	45	ordered_Spar_12	389328	389372	-	0	3_pPar
iORF_104827	LL2012_027	SpC	1	27	ordered_Spar_12	390434	390460	-	0	4_divergent
iORF_104820	LL2012_027	SpC	1	21	ordered_Spar_12	390450	390470	+	0	4_divergent
iORF_104823	LL2012_027	SpC	0	159	ordered_Spar_12	390460	390618	-	0	7_ancest
iORF_104825	LL2012_027	SpC	1	129	ordered_Spar_12	390493	390621	+	0	4_divergent
iORF_104826	LL2012_027	SpC	0	21	ordered_Spar_12	390497	390517	+	0	4_divergent
iORF_104817	LL2012_027	SpC	0	96	ordered_Spar_12	390526	390621	+	0	5_SpeGroup
iORF_104818	LL2012_027	SpC	1	57	ordered_Spar_12	390562	390618	-	0	3_pPar
iORF_104819	LL2012_027	SpC	1	12	ordered_Spar_12	390567	390578	-	0	3_pPar
iORF_104923	LL2012_027	SpC	1	39	ordered_Spar_12	393493	393531	-	0	6_polymorphic
iORF_104869	LL2012_027	SpC	0	21	ordered_Spar_12	393511	393531	-	0	6_polymorphic
iORF_104906	LL2012_027	SpC	1	57	ordered_Spar_12	393564	393620	-	2	3_pPar
iORF_104913	LL2012_027	SpC	1	21	ordered_Spar_12	393572	393592	-	1	3_pPar
iORF_104917	LL2012_027	SpC	0	24	ordered_Spar_12	393574	393597	+	1	5_SpeGroup
iORF_104924	LL2012_027	SpC	1	18	ordered_Spar_12	393580	393597	+	1	4_divergent
iORF_104870	LL2012_027	SpC	1	21	ordered_Spar_12	393742	393762	+	0	6_polymorphic
iORF_105004	LL2012_027	SpC	1	132	ordered_Spar_12	395058	395189	-	0	4_divergent
iORF_104932	LL2012_027	SpC	1	93	ordered_Spar_12	395060	395152	+	0	3_pPar
iORF_104999	LL2012_027	SpC	1	33	ordered_Spar_12	395103	395135	+	0	1_conserved
iORF_104936	LL2012_027	SpC	1	12	ordered_Spar_12	395165	395176	+	0	1_conserved
iORF_104941	LL2012_027	SpC	1	48	ordered_Spar_12	395186	395233	-	0	3_pPar
iORF_104943	LL2012_027	SpC	1	102	ordered_Spar_12	395195	395296	+	0	3_pPar
iORF_104944	LL2012_027	SpC	1	9	ordered_Spar_12	395203	395211	-	0	6_polymorphic
iORF_104948	LL2012_027	SpC	1	102	ordered_Spar_12	395234	395335	-	0	3_pPar
iORF_104957	LL2012_027	SpC	1	54	ordered_Spar_12	395303	395356	+	2	6_polymorphic
iORF_104967	LL2012_027	SpC	1	12	ordered_Spar_12	395366	395377	-	0	3_pPar
iORF_104968	LL2012_027	SpC	0	12	ordered_Spar_12	395368	395379	+	0	6_polymorphic
iORF_104969	LL2012_027	SpC	1	27	ordered_Spar_12	395376	395402	+	0	5_SpeGroup
iORF_104970	LL2012_027	SpC	0	45	ordered_Spar_12	395376	395420	+	0	4_divergent
iORF_104972	LL2012_027	SpC	1	27	ordered_Spar_12	395383	395409	+	0	4_divergent
iORF_104973	LL2012_027	SpC	0	24	ordered_Spar_12	395386	395409	+	0	5_SpeGroup
iORF_105007	LL2012_027	SpC	0	80	ordered_Spar_12	397946	398025	+	0	7_ancest
iORF_105008	LL2012_027	SpC	1	90	ordered_Spar_12	397946	398035	+	0	4_divergent
iORF_105009	LL2012_027	SpC	0	111	ordered_Spar_12	397946	398056	+	1	5_SpeGroup
iORF_105010	LL2012_027	SpC	1	39	ordered_Spar_12	397953	397991	+	0	1_conserved
iORF_105013	LL2012_027	SpC	1	33	ordered_Spar_12	398070	398102	+	0	1_conserved
iORF_105015	LL2012_027	SpC	1	48	ordered_Spar_12	398078	398125	+	0	3_pPar
iORF_105017	LL2012_027	SpC	1	15	ordered_Spar_12	398099	398113	-	0	4_divergent
iORF_105018	LL2012_027	SpC	0	30	ordered_Spar_12	398099	398128	-	0	5_SpeGroup
iORF_105019	LL2012_027	SpC	1	63	ordered_Spar_12	398106	398168	-	0	4_divergent
iORF_105020	LL2012_027	SpC	0	63	ordered_Spar_12	398127	398189	+	0	5_SpeGroup
iORF_105021	LL2012_027	SpC	1	9	ordered_Spar_12	398140	398148	+	0	3_pPar
iORF_105022	LL2012_027	SpC	0	73	ordered_Spar_12	398204	398276	+	0	4_divergent
iORF_105064	LL2012_027	SpC	0	57	ordered_Spar_12	401202	401258	-	0	5_SpeGroup
iORF_105059	LL2012_027	SpC	1	24	ordered_Spar_12	401235	401258	-	0	4_divergent
iORF_105063	LL2012_027	SpC	1	45	ordered_Spar_12	401243	401287	+	3	3_pPar
iORF_105040	LL2012_027	SpC	1	9	ordered_Spar_12	401321	401329	-	0	3_pPar
iORF_105041	LL2012_027	SpC	1	138	ordered_Spar_12	401324	401461	+	0	1_conserved
iORF_105043	LL2012_027	SpC	1	66	ordered_Spar_12	401333	401398	-	0	3_pPar
iORF_105044	LL2012_027	SpC	1	39	ordered_Spar_12	401335	401373	+	0	1_conserved
iORF_105045	LL2012_027	SpC	1	135	ordered_Spar_12	401343	401477	+	0	1_conserved
iORF_105047	LL2012_027	SpC	1	93	ordered_Spar_12	401377	401469	-	0	1_conserved
iORF_105048	LL2012_027	SpC	1	60	ordered_Spar_12	401386	401445	+	0	1_conserved
iORF_105049	LL2012_027	SpC	1	42	ordered_Spar_12	401469	401510	-	1	3_pPar
iORF_105052	LL2012_027	SpC	1	189	ordered_Spar_12	401491	401679	+	0	3_pPar
iORF_105053	LL2012_027	SpC	1	21	ordered_Spar_12	401505	401525	+	0	4_divergent
iORF_105054	LL2012_027	SpC	0	27	ordered_Spar_12	401505	401531	+	0	5_SpeGroup
iORF_105055	LL2012_027	SpC	1	45	ordered_Spar_12	401510	401554	-	0	1_conserved
iORF_105056	LL2012_027	SpC	0	15	ordered_Spar_12	401528	401542	+	0	5_SpeGroup
iORF_105057	LL2012_027	SpC	1	45	ordered_Spar_12	401528	401572	+	0	4_divergent
iORF_105058	LL2012_027	SpC	0	18	ordered_Spar_12	401555	401572	+	0	5_SpeGroup
iORF_105060	LL2012_027	SpC	1	30	ordered_Spar_12	401587	401616	-	0	1_conserved
iORF_105061	LL2012_027	SpC	0	36	ordered_Spar_12	401623	401658	-	0	5_SpeGroup
iORF_105062	LL2012_027	SpC	1	9	ordered_Spar_12	401636	401644	+	0	4_divergent
iORF_105065	LL2012_027	SpC	0	21	ordered_Spar_12	401703	401723	-	0	5_SpeGroup
iORF_105076	LL2012_027	SpC	0	20	ordered_Spar_12	403418	403437	-	1	5_SpeGroup
iORF_105075	LL2012_027	SpC	1	51	ordered_Spar_12	403436	403486	+	0	1_conserved
iORF_105095	LL2012_027	SpC	1	42	ordered_Spar_12	403460	403501	-	0	4_divergent
iORF_105116	LL2012_027	SpC	1	12	ordered_Spar_12	403479	403490	+	0	1_conserved
iORF_105078	LL2012_027	SpC	1	36	ordered_Spar_12	403601	403636	-	1	3_pPar
iORF_105082	LL2012_027	SpC	0	40	ordered_Spar_12	403643	403682	-	0	6_polymorphic
iORF_105083	LL2012_027	SpC	1	18	ordered_Spar_12	403647	403664	-	0	4_divergent
iORF_105084	LL2012_027	SpC	0	19	ordered_Spar_12	403647	403665	-	0	6_polymorphic
iORF_105086	LL2012_027	SpC	0	22	ordered_Spar_12	403661	403682	-	0	6_polymorphic
iORF_105093	LL2012_027	SpC	1	15	ordered_Spar_12	403752	403766	+	0	3_pPar
iORF_105096	LL2012_027	SpC	0	20	ordered_Spar_12	403777	403796	+	1	5_SpeGroup
iORF_105097	LL2012_027	SpC	0	9	ordered_Spar_12	403786	403794	-	0	5_SpeGroup
iORF_105098	LL2012_027	SpC	0	69	ordered_Spar_12	403793	403861	+	0	6_polymorphic
iORF_105099	LL2012_027	SpC	0	99	ordered_Spar_12	403793	403891	+	0	6_polymorphic
iORF_105100	LL2012_027	SpC	0	15	ordered_Spar_12	403801	403815	-	0	6_polymorphic
iORF_105107	LL2012_027	SpC	0	168	ordered_Spar_12	403881	404048	+	5	5_SpeGroup
iORF_105108	LL2012_027	SpC	0	58	ordered_Spar_12	403888	403945	-	0	6_polymorphic
iORF_105109	LL2012_027	SpC	0	15	ordered_Spar_12	403909	403923	+	0	5_SpeGroup
iORF_105111	LL2012_027	SpC	1	18	ordered_Spar_12	403917	403934	-	0	3_pPar
iORF_105113	LL2012_027	SpC	1	12	ordered_Spar_12	403940	403951	+	0	4_divergent
iORF_105115	LL2012_027	SpC	0	52	ordered_Spar_12	403940	403991	+	0	5_SpeGroup
iORF_105117	LL2012_027	SpC	0	18	ordered_Spar_12	403951	403968	+	0	5_SpeGroup
iORF_105121	LL2012_027	SpC	1	18	ordered_Spar_12	403983	404000	-	1	4_divergent
iORF_105122	LL2012_027	SpC	1	27	ordered_Spar_12	403988	404014	+	2	4_divergent
iORF_105123	LL2012_027	SpC	0	53	ordered_Spar_12	403988	404040	+	5	5_SpeGroup
iORF_105124	LL2012_027	SpC	1	12	ordered_Spar_12	404011	404022	-	0	3_pPar
iORF_105129	LL2012_027	SpC	1	72	ordered_Spar_12	404098	404169	+	2	6_polymorphic
iORF_105133	LL2012_027	SpC	1	24	ordered_Spar_12	404140	404163	-	0	3_pPar
iORF_105152	LL2012_027	SpC	1	66	ordered_Spar_12	406482	406547	-	0	6_polymorphic
iORF_105153	LL2012_027	SpC	0	112	ordered_Spar_12	406482	406593	-	0	6_polymorphic
iORF_105155	LL2012_027	SpC	1	57	ordered_Spar_12	406488	406544	+	0	3_pPar
iORF_105157	LL2012_027	SpC	1	45	ordered_Spar_12	406495	406539	+	0	3_pPar
iORF_105137	LL2012_027	SpC	0	53	ordered_Spar_12	406541	406593	-	0	5_SpeGroup
iORF_105172	LL2012_027	SpC	0	51	ordered_Spar_12	407611	407661	+	0	4_divergent
iORF_105174	LL2012_027	SpC	1	9	ordered_Spar_12	407611	407619	+	0	5_SpeGroup
iORF_105202	LL2012_027	SpC	1	63	ordered_Spar_12	409049	409111	-	3	5_SpeGroup
iORF_105203	LL2012_027	SpC	1	174	ordered_Spar_12	409065	409238	+	6	3_pPar
iORF_105187	LL2012_027	SpC	1	9	ordered_Spar_12	409129	409137	-	0	3_pPar
iORF_105189	LL2012_027	SpC	1	60	ordered_Spar_12	409175	409234	-	5	5_SpeGroup
iORF_105191	LL2012_027	SpC	1	99	ordered_Spar_12	409200	409298	-	3	3_pPar
iORF_105192	LL2012_027	SpC	0	27	ordered_Spar_12	409208	409234	-	3	6_polymorphic
iORF_105195	LL2012_027	SpC	1	18	ordered_Spar_12	409235	409252	-	0	3_pPar
iORF_105197	LL2012_027	SpC	0	33	ordered_Spar_12	409249	409281	-	0	4_divergent
iORF_105205	LL2012_027	SpC	0	103	ordered_Spar_12	412323	412425	+	18	5_SpeGroup
iORF_105206	LL2012_027	SpC	1	48	ordered_Spar_12	412323	412370	+	0	5_SpeGroup
iORF_105208	LL2012_027	SpC	1	90	ordered_Spar_12	412336	412425	+	18	4_divergent
iORF_105262	LL2012_027	SpC	0	257	ordered_Spar_12	415649	415905	+	5	5_SpeGroup
iORF_105267	LL2012_027	SpC	1	84	ordered_Spar_12	415649	415732	+	3	4_divergent
iORF_105259	LL2012_027	SpC	1	174	ordered_Spar_12	415680	415853	-	3	6_polymorphic
iORF_105260	LL2012_027	SpC	0	168	ordered_Spar_12	415686	415853	-	3	6_polymorphic
iORF_105240	LL2012_027	SpC	1	66	ordered_Spar_12	415748	415813	+	1	1_conserved
iORF_105248	LL2012_027	SpC	1	96	ordered_Spar_12	415810	415905	+	1	4_divergent
iORF_105250	LL2012_027	SpC	1	15	ordered_Spar_12	415814	415828	+	0	1_conserved
iORF_105251	LL2012_027	SpC	1	123	ordered_Spar_12	415832	415954	+	1	3_pPar
iORF_105252	LL2012_027	SpC	1	9	ordered_Spar_12	415850	415858	-	0	4_divergent
iORF_105254	LL2012_027	SpC	1	15	ordered_Spar_12	415889	415903	-	1	3_pPar
iORF_105256	LL2012_027	SpC	0	48	ordered_Spar_12	415929	415976	+	0	6_polymorphic
iORF_105258	LL2012_027	SpC	0	48	ordered_Spar_12	415973	416020	-	1	5_SpeGroup
iORF_106073	LL2012_027	SpC	0	47	ordered_Spar_12	420649	420695	-	4	7_ancest
iORF_106074	LL2012_027	SpC	0	89	ordered_Spar_12	420653	420741	+	6	7_ancest
iORF_106075	LL2012_027	SpC	1	93	ordered_Spar_12	420653	420745	+	6	4_divergent
iORF_106076	LL2012_027	SpC	0	22	ordered_Spar_12	420653	420674	+	2	5_SpeGroup
iORF_106081	LL2012_027	SpC	0	61	ordered_Spar_12	420653	420713	+	5	7_ancest
iORF_106069	LL2012_027	SpC	1	27	ordered_Spar_12	420669	420695	-	2	5_SpeGroup
iORF_106072	LL2012_027	SpC	0	19	ordered_Spar_12	420677	420695	-	2	5_SpeGroup
iORF_106078	LL2012_027	SpC	0	30	ordered_Spar_12	420716	420745	+	1	7_ancest
iORF_106060	LL2012_027	SpC	1	36	ordered_Spar_12	420768	420803	+	1	3_pPar
iORF_106065	LL2012_027	SpC	1	24	ordered_Spar_12	420862	420885	+	0	3_pPar
iORF_106066	LL2012_027	SpC	1	18	ordered_Spar_12	420872	420889	-	0	1_conserved
iORF_106067	LL2012_027	SpC	0	18	ordered_Spar_12	420886	420903	-	2	5_SpeGroup
iORF_106068	LL2012_027	SpC	1	45	ordered_Spar_12	420886	420930	-	2	4_divergent
iORF_106085	LL2012_027	SpC	1	18	ordered_Spar_12	423407	423424	+	0	4_divergent
iORF_106108	LL2012_027	SpC	0	30	ordered_Spar_12	425858	425887	+	0	6_polymorphic
iORF_106118	LL2012_027	SpC	1	48	ordered_Spar_12	428705	428752	+	4	5_SpeGroup
iORF_106119	LL2012_027	SpC	0	56	ordered_Spar_12	428780	428835	+	6	4_divergent
iORF_106115	LL2012_027	SpC	1	24	ordered_Spar_12	428858	428881	+	1	6_polymorphic
iORF_106137	LL2012_027	SpC	1	87	ordered_Spar_12	431122	431208	+	0	4_divergent
iORF_106138	LL2012_027	SpC	0	100	ordered_Spar_12	431122	431221	+	0	5_SpeGroup
iORF_106159	LL2012_027	SpC	0	25	ordered_Spar_12	431193	431217	-	0	5_SpeGroup
iORF_106125	LL2012_027	SpC	1	18	ordered_Spar_12	431242	431259	-	0	4_divergent
iORF_106126	LL2012_027	SpC	0	15	ordered_Spar_12	431245	431259	-	0	5_SpeGroup
iORF_106128	LL2012_027	SpC	0	84	ordered_Spar_12	431282	431365	+	0	5_SpeGroup
iORF_106129	LL2012_027	SpC	1	93	ordered_Spar_12	431282	431374	+	0	5_SpeGroup
iORF_106130	LL2012_027	SpC	0	101	ordered_Spar_12	431282	431382	+	0	7_ancest
iORF_106131	LL2012_027	SpC	0	24	ordered_Spar_12	431288	431311	-	0	5_SpeGroup
iORF_106132	LL2012_027	SpC	1	81	ordered_Spar_12	431288	431368	-	0	4_divergent
iORF_106136	LL2012_027	SpC	0	55	ordered_Spar_12	431314	431368	-	0	5_SpeGroup
iORF_106139	LL2012_027	SpC	0	21	ordered_Spar_12	431345	431365	+	0	7_ancest
iORF_106140	LL2012_027	SpC	0	67	ordered_Spar_12	431345	431411	+	3	5_SpeGroup
iORF_106142	LL2012_027	SpC	0	25	ordered_Spar_12	431358	431382	+	0	4_divergent
iORF_106143	LL2012_027	SpC	1	54	ordered_Spar_12	431358	431411	+	3	6_polymorphic
iORF_106145	LL2012_027	SpC	0	155	ordered_Spar_12	431358	431512	+	4	6_polymorphic
iORF_106146	LL2012_027	SpC	0	15	ordered_Spar_12	431371	431385	-	0	4_divergent
iORF_106148	LL2012_027	SpC	0	15	ordered_Spar_12	431397	431411	+	3	6_polymorphic
iORF_106149	LL2012_027	SpC	0	116	ordered_Spar_12	431397	431512	+	4	6_polymorphic
iORF_106150	LL2012_027	SpC	1	75	ordered_Spar_12	431422	431496	+	1	4_divergent
iORF_106151	LL2012_027	SpC	0	91	ordered_Spar_12	431422	431512	+	1	5_SpeGroup
iORF_106152	LL2012_027	SpC	1	15	ordered_Spar_12	431472	431486	-	1	3_pPar
iORF_106161	LL2012_027	SpC	1	18	ordered_Spar_12	432595	432612	+	0	1_conserved
iORF_106205	LL2012_027	SpC	1	99	ordered_Spar_12	432652	432750	-	3	3_pPar
iORF_106209	LL2012_027	SpC	1	84	ordered_Spar_12	432672	432755	-	3	1_conserved
iORF_106162	LL2012_027	SpC	0	27	ordered_Spar_12	432693	432719	+	3	5_SpeGroup
iORF_106163	LL2012_027	SpC	1	36	ordered_Spar_12	432693	432728	+	3	4_divergent
iORF_106165	LL2012_027	SpC	1	33	ordered_Spar_12	432744	432776	+	0	1_conserved
iORF_106185	LL2012_027	SpC	1	36	ordered_Spar_12	432833	432868	+	0	6_polymorphic
iORF_106186	LL2012_027	SpC	0	47	ordered_Spar_12	432833	432879	+	0	6_polymorphic
iORF_106187	LL2012_027	SpC	0	58	ordered_Spar_12	432833	432890	+	0	6_polymorphic
iORF_106191	LL2012_027	SpC	1	18	ordered_Spar_12	432884	432901	-	0	6_polymorphic
iORF_106194	LL2012_027	SpC	0	67	ordered_Spar_12	432901	432967	-	4	5_SpeGroup
iORF_106195	LL2012_027	SpC	1	90	ordered_Spar_12	432901	432990	-	5	6_polymorphic
iORF_106198	LL2012_027	SpC	0	60	ordered_Spar_12	432931	432990	-	5	6_polymorphic
iORF_106200	LL2012_027	SpC	0	24	ordered_Spar_12	432967	432990	-	1	5_SpeGroup
iORF_106212	LL2012_027	SpC	0	108	ordered_Spar_12	434050	434157	+	4	7_ancest
iORF_106213	LL2012_027	SpC	0	111	ordered_Spar_12	434050	434160	+	4	5_SpeGroup
iORF_106214	LL2012_027	SpC	0	160	ordered_Spar_12	434050	434209	+	5	6_polymorphic
iORF_106215	LL2012_027	SpC	0	161	ordered_Spar_12	434050	434210	+	6	6_polymorphic
iORF_106216	LL2012_027	SpC	1	99	ordered_Spar_12	434090	434188	-	4	4_divergent
iORF_106218	LL2012_027	SpC	0	65	ordered_Spar_12	434124	434188	-	1	5_SpeGroup
iORF_106219	LL2012_027	SpC	0	24	ordered_Spar_12	434185	434208	-	0	6_polymorphic
iORF_106239	LL2012_027	SpC	1	63	ordered_Spar_12	436015	436077	-	1	3_pPar
iORF_106271	LL2012_027	SpC	1	30	ordered_Spar_12	436052	436081	+	0	3_pPar
iORF_106237	LL2012_027	SpC	1	36	ordered_Spar_12	436116	436151	+	1	5_SpeGroup
iORF_106238	LL2012_027	SpC	0	55	ordered_Spar_12	436116	436170	+	1	4_divergent
iORF_106240	LL2012_027	SpC	0	326	ordered_Spar_12	436148	436473	-	5	6_polymorphic
iORF_106252	LL2012_027	SpC	0	218	ordered_Spar_12	436259	436476	+	0	5_SpeGroup
iORF_106255	LL2012_027	SpC	1	78	ordered_Spar_12	436291	436368	-	0	3_pPar
iORF_106257	LL2012_027	SpC	1	9	ordered_Spar_12	436350	436358	-	0	3_pPar
iORF_106258	LL2012_027	SpC	0	90	ordered_Spar_12	436367	436456	+	0	6_polymorphic
iORF_106260	LL2012_027	SpC	0	110	ordered_Spar_12	436367	436476	+	0	6_polymorphic
iORF_106268	LL2012_027	SpC	1	39	ordered_Spar_12	436435	436473	-	0	6_polymorphic
iORF_106273	LL2012_027	SpC	0	33	ordered_Spar_12	436529	436561	-	0	4_divergent
iORF_106274	LL2012_027	SpC	1	39	ordered_Spar_12	436529	436567	-	2	5_SpeGroup
iORF_106287	LL2012_027	SpC	1	12	ordered_Spar_12	436730	436741	-	0	3_pPar
iORF_106289	LL2012_027	SpC	1	12	ordered_Spar_12	436758	436769	+	0	1_conserved
iORF_106297	LL2012_027	SpC	1	39	ordered_Spar_12	436822	436860	+	0	3_pPar
iORF_106298	LL2012_027	SpC	1	9	ordered_Spar_12	436831	436839	-	0	1_conserved
iORF_106303	LL2012_027	SpC	1	96	ordered_Spar_12	439164	439259	-	2	6_polymorphic
iORF_106304	LL2012_027	SpC	0	92	ordered_Spar_12	439168	439259	-	2	6_polymorphic
iORF_106305	LL2012_027	SpC	0	70	ordered_Spar_12	439190	439259	-	2	6_polymorphic
iORF_106307	LL2012_027	SpC	1	60	ordered_Spar_12	439260	439319	+	0	3_pPar
iORF_106308	LL2012_027	SpC	1	18	ordered_Spar_12	439283	439300	+	0	3_pPar
iORF_106366	LL2012_027	SpC	0	97	ordered_Spar_12	466200	466296	+	0	5_SpeGroup
iORF_106371	LL2012_027	SpC	1	36	ordered_Spar_12	466200	466235	+	0	4_divergent
iORF_106400	LL2012_027	SpC	1	54	ordered_Spar_12	466204	466257	-	0	4_divergent
iORF_106373	LL2012_027	SpC	1	57	ordered_Spar_12	466240	466296	+	0	4_divergent
iORF_106386	LL2012_027	SpC	0	15	ordered_Spar_12	466256	466270	+	0	4_divergent
iORF_106391	LL2012_027	SpC	1	30	ordered_Spar_12	466261	466290	-	0	3_pPar
iORF_106405	LL2012_027	SpC	1	84	ordered_Spar_12	466293	466376	-	0	3_pPar
iORF_106337	LL2012_027	SpC	1	93	ordered_Spar_12	466315	466407	+	0	3_pPar
iORF_106342	LL2012_027	SpC	1	42	ordered_Spar_12	466348	466389	-	0	3_pPar
iORF_106343	LL2012_027	SpC	0	15	ordered_Spar_12	466355	466369	-	0	5_SpeGroup
iORF_106345	LL2012_027	SpC	0	33	ordered_Spar_12	466404	466436	-	0	7_ancest
iORF_106346	LL2012_027	SpC	0	9	ordered_Spar_12	466428	466436	-	0	5_SpeGroup
iORF_106347	LL2012_027	SpC	0	69	ordered_Spar_12	466435	466503	+	0	5_SpeGroup
iORF_106348	LL2012_027	SpC	1	36	ordered_Spar_12	466447	466482	-	0	1_conserved
iORF_106349	LL2012_027	SpC	1	24	ordered_Spar_12	466454	466477	+	0	4_divergent
iORF_106350	LL2012_027	SpC	0	54	ordered_Spar_12	466454	466507	+	1	5_SpeGroup
iORF_106352	LL2012_027	SpC	1	174	ordered_Spar_12	466515	466688	-	4	5_SpeGroup
iORF_106354	LL2012_027	SpC	1	24	ordered_Spar_12	466524	466547	+	0	4_divergent
iORF_106355	LL2012_027	SpC	0	36	ordered_Spar_12	466524	466559	+	0	7_ancest
iORF_106356	LL2012_027	SpC	0	109	ordered_Spar_12	466524	466632	+	4	5_SpeGroup
iORF_106358	LL2012_027	SpC	0	12	ordered_Spar_12	466548	466559	+	0	5_SpeGroup
iORF_106359	LL2012_027	SpC	1	18	ordered_Spar_12	466556	466573	-	0	5_SpeGroup
iORF_106360	LL2012_027	SpC	0	133	ordered_Spar_12	466556	466688	-	4	5_SpeGroup
iORF_106363	LL2012_027	SpC	1	51	ordered_Spar_12	466572	466622	+	1	5_SpeGroup
iORF_106364	LL2012_027	SpC	0	82	ordered_Spar_12	466572	466653	+	4	5_SpeGroup
iORF_106367	LL2012_027	SpC	0	22	ordered_Spar_12	466609	466630	+	3	6_polymorphic
iORF_106368	LL2012_027	SpC	1	24	ordered_Spar_12	466609	466632	+	4	6_polymorphic
iORF_106370	LL2012_027	SpC	0	60	ordered_Spar_12	466629	466688	-	3	4_divergent
iORF_106372	LL2012_027	SpC	0	8	ordered_Spar_12	466630	466637	+	1	6_polymorphic
iORF_106374	LL2012_027	SpC	0	24	ordered_Spar_12	466650	466673	+	0	5_SpeGroup
iORF_106375	LL2012_027	SpC	0	129	ordered_Spar_12	466650	466778	+	7	7_ancest
iORF_106376	LL2012_027	SpC	1	132	ordered_Spar_12	466650	466781	+	7	4_divergent
iORF_106379	LL2012_027	SpC	1	9	ordered_Spar_12	466702	466710	-	0	3_pPar
iORF_106380	LL2012_027	SpC	0	75	ordered_Spar_12	466704	466778	+	7	5_SpeGroup
iORF_106382	LL2012_027	SpC	0	61	ordered_Spar_12	466740	466800	-	9	5_SpeGroup
iORF_106383	LL2012_027	SpC	0	54	ordered_Spar_12	466747	466800	-	9	5_SpeGroup
iORF_106334	LL2012_027	SpC	1	48	ordered_Spar_12	467335	467382	-	0	3_pPar
iORF_106338	LL2012_027	SpC	1	54	ordered_Spar_12	467373	467426	-	0	3_pPar
iORF_106339	LL2012_027	SpC	1	30	ordered_Spar_12	467389	467418	+	0	3_pPar
iORF_106340	LL2012_027	SpC	1	27	ordered_Spar_12	467396	467422	-	0	3_pPar
iORF_106341	LL2012_027	SpC	0	9	ordered_Spar_12	467402	467410	+	0	6_polymorphic
iORF_106416	LL2012_027	SpC	1	27	ordered_Spar_12	468206	468232	+	0	4_divergent
iORF_106411	LL2012_027	SpC	1	18	ordered_Spar_12	468213	468230	-	0	5_SpeGroup
iORF_106414	LL2012_027	SpC	1	75	ordered_Spar_12	468259	468333	-	0	4_divergent
iORF_106417	LL2012_027	SpC	1	33	ordered_Spar_12	468273	468305	+	0	4_divergent
iORF_106410	LL2012_027	SpC	0	30	ordered_Spar_12	468327	468356	-	0	5_SpeGroup
iORF_106429	LL2012_027	SpC	0	86	ordered_Spar_12	470990	471075	-	1	5_SpeGroup
iORF_106452	LL2012_027	SpC	1	60	ordered_Spar_12	471016	471075	-	1	4_divergent
iORF_106474	LL2012_027	SpC	1	102	ordered_Spar_12	471038	471139	+	4	3_pPar
iORF_106477	LL2012_027	SpC	1	93	ordered_Spar_12	471670	471762	-	18	5_SpeGroup
iORF_106478	LL2012_027	SpC	1	33	ordered_Spar_12	471672	471704	+	0	4_divergent
iORF_106480	LL2012_027	SpC	0	15	ordered_Spar_12	471704	471718	+	0	4_divergent
iORF_106481	LL2012_027	SpC	1	21	ordered_Spar_12	471704	471724	+	0	5_SpeGroup
iORF_106486	LL2012_027	SpC	1	9	ordered_Spar_12	471721	471729	+	0	3_pPar
iORF_106492	LL2012_027	SpC	0	157	ordered_Spar_12	471735	471891	+	18	6_polymorphic
iORF_106494	LL2012_027	SpC	0	15	ordered_Spar_12	471756	471770	-	0	4_divergent
iORF_106495	LL2012_027	SpC	1	39	ordered_Spar_12	471756	471794	-	0	5_SpeGroup
iORF_106497	LL2012_027	SpC	1	180	ordered_Spar_12	471765	471944	+	6	5_SpeGroup
iORF_106498	LL2012_027	SpC	0	52	ordered_Spar_12	471788	471839	-	3	6_polymorphic
iORF_106499	LL2012_027	SpC	1	33	ordered_Spar_12	471807	471839	-	1	6_polymorphic
iORF_106501	LL2012_027	SpC	0	72	ordered_Spar_12	471820	471891	+	2	5_SpeGroup
iORF_106502	LL2012_027	SpC	1	12	ordered_Spar_12	471866	471877	+	0	1_conserved
iORF_106503	LL2012_027	SpC	0	57	ordered_Spar_12	471874	471930	-	0	5_SpeGroup
iORF_106504	LL2012_027	SpC	0	89	ordered_Spar_12	471874	471962	-	3	5_SpeGroup
iORF_106506	LL2012_027	SpC	1	15	ordered_Spar_12	471888	471902	-	0	4_divergent
iORF_106507	LL2012_027	SpC	0	9	ordered_Spar_12	471894	471902	-	0	5_SpeGroup
iORF_106419	LL2012_027	SpC	0	18	ordered_Spar_12	471901	471918	+	0	7_ancest
iORF_106420	LL2012_027	SpC	0	64	ordered_Spar_12	471901	471964	+	3	5_SpeGroup
iORF_106421	LL2012_027	SpC	0	78	ordered_Spar_12	471901	471978	+	3	6_polymorphic
iORF_106422	LL2012_027	SpC	1	57	ordered_Spar_12	471906	471962	-	3	5_SpeGroup
iORF_106423	LL2012_027	SpC	0	31	ordered_Spar_12	471920	471950	+	2	5_SpeGroup
iORF_106424	LL2012_027	SpC	1	45	ordered_Spar_12	471920	471964	+	3	5_SpeGroup
iORF_106427	LL2012_027	SpC	0	31	ordered_Spar_12	471932	471962	-	3	5_SpeGroup
iORF_106428	LL2012_027	SpC	0	18	ordered_Spar_12	471959	471976	-	0	6_polymorphic
iORF_106508	LL2012_027	SpC	1	12	ordered_Spar_12	472596	472607	+	0	1_conserved
iORF_106538	LL2012_027	SpC	1	12	ordered_Spar_12	473421	473432	+	0	3_pPar
iORF_106730	LL2012_027	SpC	0	92	ordered_Spar_12	475259	475350	-	1	5_SpeGroup
iORF_106718	LL2012_027	SpC	0	11	ordered_Spar_12	475282	475292	+	1	5_SpeGroup
iORF_106719	LL2012_027	SpC	1	66	ordered_Spar_12	475282	475347	+	1	4_divergent
iORF_106724	LL2012_027	SpC	1	36	ordered_Spar_12	475296	475331	-	0	3_pPar
iORF_106731	LL2012_027	SpC	1	9	ordered_Spar_12	475328	475336	-	0	1_conserved
iORF_106737	LL2012_027	SpC	1	21	ordered_Spar_12	475344	475364	-	2	3_pPar
iORF_106697	LL2012_027	SpC	0	15	ordered_Spar_12	475354	475368	-	2	5_SpeGroup
iORF_106698	LL2012_027	SpC	1	141	ordered_Spar_12	475354	475494	-	4	4_divergent
iORF_106700	LL2012_027	SpC	1	18	ordered_Spar_12	475363	475380	+	0	4_divergent
iORF_106701	LL2012_027	SpC	0	27	ordered_Spar_12	475363	475389	+	0	5_SpeGroup
iORF_106703	LL2012_027	SpC	1	30	ordered_Spar_12	475367	475396	+	0	3_pPar
iORF_106705	LL2012_027	SpC	0	109	ordered_Spar_12	475386	475494	-	2	5_SpeGroup
iORF_106707	LL2012_027	SpC	0	68	ordered_Spar_12	475397	475464	+	1	5_SpeGroup
iORF_106708	LL2012_027	SpC	1	93	ordered_Spar_12	475397	475489	+	2	4_divergent
iORF_106754	LL2012_027	SpC	1	18	ordered_Spar_12	477361	477378	-	1	3_pPar
iORF_106770	LL2012_027	SpC	1	54	ordered_Spar_12	477372	477425	+	0	3_pPar
iORF_106747	LL2012_027	SpC	1	81	ordered_Spar_12	477441	477521	-	2	3_pPar
iORF_106751	LL2012_027	SpC	1	24	ordered_Spar_12	477478	477501	+	2	3_pPar
iORF_106753	LL2012_027	SpC	1	66	ordered_Spar_12	477502	477567	-	0	1_conserved
iORF_106757	LL2012_027	SpC	1	84	ordered_Spar_12	477566	477649	+	0	3_pPar
iORF_106758	LL2012_027	SpC	0	99	ordered_Spar_12	477569	477667	-	0	5_SpeGroup
iORF_106759	LL2012_027	SpC	1	117	ordered_Spar_12	477569	477685	-	2	5_SpeGroup
iORF_106760	LL2012_027	SpC	1	18	ordered_Spar_12	477577	477594	+	0	5_SpeGroup
iORF_106761	LL2012_027	SpC	0	36	ordered_Spar_12	477577	477612	+	0	4_divergent
iORF_106762	LL2012_027	SpC	1	18	ordered_Spar_12	477595	477612	+	0	5_SpeGroup
iORF_106765	LL2012_027	SpC	0	69	ordered_Spar_12	477617	477685	-	2	5_SpeGroup
iORF_106767	LL2012_027	SpC	0	52	ordered_Spar_12	477634	477685	-	2	5_SpeGroup
iORF_106835	LL2012_027	SpC	0	15	ordered_Spar_12	478994	479008	-	0	5_SpeGroup
iORF_106805	LL2012_027	SpC	1	21	ordered_Spar_12	479018	479038	+	0	1_conserved
iORF_106807	LL2012_027	SpC	0	129	ordered_Spar_12	479032	479160	-	2	5_SpeGroup
iORF_106809	LL2012_027	SpC	1	60	ordered_Spar_12	479078	479137	+	0	4_divergent
iORF_106810	LL2012_027	SpC	0	36	ordered_Spar_12	479091	479126	+	0	5_SpeGroup
iORF_106814	LL2012_027	SpC	1	21	ordered_Spar_12	479106	479126	+	0	4_divergent
iORF_106816	LL2012_027	SpC	0	24	ordered_Spar_12	479114	479137	+	0	4_divergent
iORF_106817	LL2012_027	SpC	0	74	ordered_Spar_12	479123	479196	-	2	5_SpeGroup
iORF_106820	LL2012_027	SpC	0	9	ordered_Spar_12	479152	479160	-	1	6_polymorphic
iORF_106821	LL2012_027	SpC	1	39	ordered_Spar_12	479152	479190	-	2	6_polymorphic
iORF_106822	LL2012_027	SpC	0	45	ordered_Spar_12	479152	479196	-	2	7_ancest
iORF_106824	LL2012_027	SpC	0	30	ordered_Spar_12	479161	479190	-	1	6_polymorphic
iORF_106858	LL2012_027	SpC	1	9	ordered_Spar_12	480711	480719	-	0	1_conserved
iORF_106846	LL2012_027	SpC	1	15	ordered_Spar_12	480858	480872	-	0	4_divergent
iORF_106847	LL2012_027	SpC	0	39	ordered_Spar_12	480858	480896	-	1	5_SpeGroup
iORF_106864	LL2012_027	SpC	1	36	ordered_Spar_12	483358	483393	-	1	6_polymorphic
iORF_106865	LL2012_027	SpC	1	123	ordered_Spar_12	483392	483514	+	2	4_divergent
iORF_106867	LL2012_027	SpC	0	195	ordered_Spar_12	483392	483586	+	5	5_SpeGroup
iORF_106868	LL2012_027	SpC	0	183	ordered_Spar_12	483423	483605	-	5	5_SpeGroup
iORF_106869	LL2012_027	SpC	1	90	ordered_Spar_12	483443	483532	-	4	6_polymorphic
iORF_106872	LL2012_027	SpC	1	24	ordered_Spar_12	483462	483485	+	0	3_pPar
iORF_106873	LL2012_027	SpC	1	144	ordered_Spar_12	483529	483672	-	3	4_divergent
iORF_106874	LL2012_027	SpC	0	152	ordered_Spar_12	483529	483680	-	3	5_SpeGroup
iORF_106875	LL2012_027	SpC	0	66	ordered_Spar_12	483540	483605	-	1	5_SpeGroup
iORF_106876	LL2012_027	SpC	1	63	ordered_Spar_12	483543	483605	-	1	5_SpeGroup
iORF_106882	LL2012_027	SpC	1	132	ordered_Spar_12	483647	483778	-	2	5_SpeGroup
iORF_106884	LL2012_027	SpC	1	12	ordered_Spar_12	483669	483680	-	1	4_divergent
iORF_106885	LL2012_027	SpC	0	12	ordered_Spar_12	483687	483698	+	0	4_divergent
iORF_106886	LL2012_027	SpC	0	86	ordered_Spar_12	483693	483778	-	1	4_divergent
iORF_106889	LL2012_027	SpC	0	9	ordered_Spar_12	483724	483732	+	0	7_ancest
iORF_106890	LL2012_027	SpC	0	95	ordered_Spar_12	483724	483818	+	1	5_SpeGroup
iORF_106893	LL2012_027	SpC	1	363	ordered_Spar_12	483724	484086	+	2	5_SpeGroup
iORF_106898	LL2012_027	SpC	0	48	ordered_Spar_12	483802	483849	+	0	7_ancest
iORF_106899	LL2012_027	SpC	0	57	ordered_Spar_12	483802	483858	+	0	6_polymorphic
iORF_106900	LL2012_027	SpC	0	62	ordered_Spar_12	483802	483863	+	0	5_SpeGroup
iORF_106902	LL2012_027	SpC	0	195	ordered_Spar_12	483802	483996	+	0	6_polymorphic
iORF_106903	LL2012_027	SpC	0	91	ordered_Spar_12	483846	483936	-	0	5_SpeGroup
iORF_106904	LL2012_027	SpC	1	30	ordered_Spar_12	483907	483936	-	0	4_divergent
iORF_106906	LL2012_027	SpC	1	12	ordered_Spar_12	483933	483944	-	0	4_divergent
iORF_106908	LL2012_027	SpC	0	213	ordered_Spar_12	483933	484145	-	1	5_SpeGroup
iORF_106911	LL2012_027	SpC	1	30	ordered_Spar_12	483962	483991	+	0	5_SpeGroup
iORF_106913	LL2012_027	SpC	1	75	ordered_Spar_12	484040	484114	-	1	1_conserved
iORF_106915	LL2012_027	SpC	1	48	ordered_Spar_12	484094	484141	+	0	3_pPar
iORF_106916	LL2012_027	SpC	1	27	ordered_Spar_12	484121	484147	-	0	4_divergent
iORF_106926	LL2012_027	SpC	1	87	ordered_Spar_12	486089	486175	-	13	6_polymorphic
iORF_106928	LL2012_027	SpC	0	33	ordered_Spar_12	486089	486121	-	5	6_polymorphic
iORF_106956	LL2012_027	SpC	0	39	ordered_Spar_12	486912	486950	-	0	5_SpeGroup
iORF_106958	LL2012_027	SpC	1	90	ordered_Spar_12	486912	487001	-	3	4_divergent
iORF_106957	LL2012_027	SpC	1	12	ordered_Spar_12	486945	486956	+	0	6_polymorphic
iORF_106959	LL2012_027	SpC	1	45	ordered_Spar_12	486994	487038	-	0	3_pPar
iORF_106961	LL2012_027	SpC	0	184	ordered_Spar_12	487001	487184	-	7	5_SpeGroup
iORF_106943	LL2012_027	SpC	0	94	ordered_Spar_12	487042	487135	-	7	4_divergent
iORF_106944	LL2012_027	SpC	0	143	ordered_Spar_12	487042	487184	-	7	7_ancest
iORF_106945	LL2012_027	SpC	0	145	ordered_Spar_12	487049	487193	+	7	5_SpeGroup
iORF_106946	LL2012_027	SpC	1	126	ordered_Spar_12	487059	487184	-	7	5_SpeGroup
iORF_106949	LL2012_027	SpC	1	60	ordered_Spar_12	487076	487135	-	6	5_SpeGroup
iORF_106954	LL2012_027	SpC	0	12	ordered_Spar_12	487165	487176	-	0	5_SpeGroup
iORF_106955	LL2012_027	SpC	1	27	ordered_Spar_12	487181	487207	-	0	3_pPar
iORF_106973	LL2012_027	SpC	0	34	ordered_Spar_12	487816	487849	+	2	5_SpeGroup
iORF_106996	LL2012_027	SpC	1	168	ordered_Spar_12	487820	487987	+	28	4_divergent
iORF_106976	LL2012_027	SpC	0	144	ordered_Spar_12	487844	487987	+	28	5_SpeGroup
iORF_106964	LL2012_027	SpC	0	21	ordered_Spar_12	487942	487962	+	0	5_SpeGroup
iORF_106966	LL2012_027	SpC	1	15	ordered_Spar_12	487984	487998	+	0	3_pPar
iORF_106972	LL2012_027	SpC	0	8	ordered_Spar_12	488016	488023	-	1	5_SpeGroup
iORF_106977	LL2012_027	SpC	0	54	ordered_Spar_12	488080	488133	-	0	4_divergent
iORF_106979	LL2012_027	SpC	1	75	ordered_Spar_12	488130	488204	-	0	3_pPar
iORF_106980	LL2012_027	SpC	0	45	ordered_Spar_12	488143	488187	-	0	5_SpeGroup
iORF_106981	LL2012_027	SpC	1	42	ordered_Spar_12	488157	488198	+	0	1_conserved
iORF_106983	LL2012_027	SpC	1	18	ordered_Spar_12	488195	488212	-	0	4_divergent
iORF_106984	LL2012_027	SpC	1	48	ordered_Spar_12	488198	488245	+	2	4_divergent
iORF_106986	LL2012_027	SpC	0	83	ordered_Spar_12	488198	488280	+	6	7_ancest
iORF_106988	LL2012_027	SpC	1	99	ordered_Spar_12	488211	488309	+	7	4_divergent
iORF_106989	LL2012_027	SpC	0	45	ordered_Spar_12	488214	488258	+	2	5_SpeGroup
iORF_106993	LL2012_027	SpC	1	15	ordered_Spar_12	488238	488252	-	0	3_pPar
iORF_106995	LL2012_027	SpC	0	12	ordered_Spar_12	488296	488307	-	1	6_polymorphic
iORF_107004	LL2012_027	SpC	1	18	ordered_Spar_12	489499	489516	-	0	4_divergent
iORF_107005	LL2012_027	SpC	0	90	ordered_Spar_12	489504	489593	-	0	5_SpeGroup
iORF_107007	LL2012_027	SpC	1	51	ordered_Spar_12	489515	489565	+	0	1_conserved
iORF_107008	LL2012_027	SpC	1	78	ordered_Spar_12	489529	489606	-	0	1_conserved
iORF_107009	LL2012_027	SpC	1	57	ordered_Spar_12	489544	489600	+	0	1_conserved
iORF_107000	LL2012_027	SpC	1	42	ordered_Spar_12	489603	489644	-	0	3_pPar
iORF_107002	LL2012_027	SpC	1	21	ordered_Spar_12	489617	489637	-	0	1_conserved
iORF_107003	LL2012_027	SpC	1	30	ordered_Spar_12	489644	489673	-	1	4_divergent
iORF_107033	LL2012_027	SpC	1	99	ordered_Spar_12	490779	490877	-	3	4_divergent
iORF_107034	LL2012_027	SpC	0	115	ordered_Spar_12	490779	490893	-	3	5_SpeGroup
iORF_107039	LL2012_027	SpC	1	81	ordered_Spar_12	490813	490893	-	3	4_divergent
iORF_107040	LL2012_027	SpC	0	22	ordered_Spar_12	490813	490834	-	0	5_SpeGroup
iORF_107042	LL2012_027	SpC	0	55	ordered_Spar_12	490823	490877	-	3	5_SpeGroup
iORF_107021	LL2012_027	SpC	0	58	ordered_Spar_12	490874	490931	-	5	6_polymorphic
iORF_107026	LL2012_027	SpC	1	42	ordered_Spar_12	490890	490931	-	5	6_polymorphic
iORF_107029	LL2012_027	SpC	1	36	ordered_Spar_12	490936	490971	+	1	6_polymorphic
iORF_107149	LL2012_027	SpC	1	15	ordered_Spar_12	496384	496398	+	0	1_conserved
iORF_107167	LL2012_027	SpC	0	145	ordered_Spar_12	496449	496593	-	1	5_SpeGroup
iORF_107132	LL2012_027	SpC	0	93	ordered_Spar_12	496501	496593	-	0	7_ancest
iORF_107133	LL2012_027	SpC	0	10	ordered_Spar_12	496503	496512	+	0	5_SpeGroup
iORF_107134	LL2012_027	SpC	1	30	ordered_Spar_12	496503	496532	+	0	4_divergent
iORF_107135	LL2012_027	SpC	1	57	ordered_Spar_12	496513	496569	+	0	3_pPar
iORF_107139	LL2012_027	SpC	1	54	ordered_Spar_12	496574	496627	-	1	3_pPar
iORF_107142	LL2012_027	SpC	0	121	ordered_Spar_12	496584	496704	+	5	5_SpeGroup
iORF_107143	LL2012_027	SpC	1	42	ordered_Spar_12	496590	496631	-	1	3_pPar
iORF_107146	LL2012_027	SpC	0	49	ordered_Spar_12	496600	496648	+	1	5_SpeGroup
iORF_107147	LL2012_027	SpC	1	105	ordered_Spar_12	496600	496704	+	5	4_divergent
iORF_107148	LL2012_027	SpC	0	40	ordered_Spar_12	496615	496654	-	0	5_SpeGroup
iORF_107152	LL2012_027	SpC	0	9	ordered_Spar_12	496651	496659	-	0	4_divergent
iORF_107178	LL2012_027	SpC	0	39	ordered_Spar_12	497557	497595	-	0	4_divergent
iORF_107179	LL2012_027	SpC	1	129	ordered_Spar_12	497557	497685	-	0	4_divergent
iORF_107168	LL2012_027	SpC	1	51	ordered_Spar_12	497580	497630	+	0	6_polymorphic
iORF_107169	LL2012_027	SpC	0	63	ordered_Spar_12	497580	497642	+	0	6_polymorphic
iORF_107172	LL2012_027	SpC	0	59	ordered_Spar_12	497627	497685	-	0	5_SpeGroup
iORF_107174	LL2012_027	SpC	1	24	ordered_Spar_12	497737	497760	-	0	3_pPar
iORF_107204	LL2012_027	SpC	0	131	ordered_Spar_12	501031	501161	-	6	5_SpeGroup
iORF_107209	LL2012_027	SpC	1	15	ordered_Spar_12	501064	501078	+	2	3_pPar
iORF_107214	LL2012_027	SpC	1	60	ordered_Spar_12	501080	501139	+	1	4_divergent
iORF_107215	LL2012_027	SpC	0	113	ordered_Spar_12	501080	501192	+	4	5_SpeGroup
iORF_107217	LL2012_027	SpC	1	78	ordered_Spar_12	501084	501161	-	4	4_divergent
iORF_107182	LL2012_027	SpC	1	12	ordered_Spar_12	501098	501109	-	0	4_divergent
iORF_107183	LL2012_027	SpC	0	56	ordered_Spar_12	501106	501161	-	4	7_ancest
iORF_107186	LL2012_027	SpC	1	48	ordered_Spar_12	501151	501198	-	3	3_pPar
iORF_107189	LL2012_027	SpC	1	60	ordered_Spar_12	501197	501256	+	0	3_pPar
iORF_107191	LL2012_027	SpC	1	84	ordered_Spar_12	501223	501306	+	0	6_polymorphic
iORF_107192	LL2012_027	SpC	0	115	ordered_Spar_12	501223	501337	+	0	6_polymorphic
iORF_107196	LL2012_027	SpC	0	22	ordered_Spar_12	501263	501284	+	0	6_polymorphic
iORF_107197	LL2012_027	SpC	1	75	ordered_Spar_12	501263	501337	+	0	6_polymorphic
iORF_107199	LL2012_027	SpC	1	15	ordered_Spar_12	501299	501313	-	0	3_pPar
iORF_107200	LL2012_027	SpC	1	30	ordered_Spar_12	501303	501332	+	0	1_conserved
iORF_107279	LL2012_027	SpC	1	12	ordered_Spar_12	507513	507524	-	0	1_conserved
iORF_107299	LL2012_027	SpC	1	51	ordered_Spar_12	507549	507599	-	2	3_pPar
iORF_107305	LL2012_027	SpC	1	57	ordered_Spar_12	507565	507621	+	3	1_conserved
iORF_107308	LL2012_027	SpC	1	48	ordered_Spar_12	507587	507634	+	3	3_pPar
iORF_107277	LL2012_027	SpC	1	18	ordered_Spar_12	507670	507687	-	0	3_pPar
iORF_107278	LL2012_027	SpC	1	24	ordered_Spar_12	507692	507715	+	0	1_conserved
iORF_107280	LL2012_027	SpC	1	15	ordered_Spar_12	507748	507762	+	0	3_pPar
iORF_107283	LL2012_027	SpC	1	96	ordered_Spar_12	507800	507895	-	0	3_pPar
iORF_107284	LL2012_027	SpC	0	78	ordered_Spar_12	507824	507901	+	0	5_SpeGroup
iORF_107285	LL2012_027	SpC	1	102	ordered_Spar_12	507824	507925	+	0	4_divergent
iORF_107288	LL2012_027	SpC	0	123	ordered_Spar_12	507837	507959	+	0	5_SpeGroup
iORF_107289	LL2012_027	SpC	1	147	ordered_Spar_12	507837	507983	+	0	4_divergent
iORF_107293	LL2012_027	SpC	0	39	ordered_Spar_12	507917	507955	-	0	4_divergent
iORF_107294	LL2012_027	SpC	1	48	ordered_Spar_12	507917	507964	-	0	5_SpeGroup
iORF_107295	LL2012_027	SpC	0	9	ordered_Spar_12	507956	507964	-	0	4_divergent
iORF_107296	LL2012_027	SpC	1	12	ordered_Spar_12	507969	507980	-	0	3_pPar
iORF_107301	LL2012_027	SpC	1	15	ordered_Spar_12	508100	508114	-	0	3_pPar
iORF_107302	LL2012_027	SpC	0	21	ordered_Spar_12	508122	508142	-	0	5_SpeGroup
iORF_107306	LL2012_027	SpC	1	18	ordered_Spar_12	508245	508262	-	0	1_conserved
iORF_107318	LL2012_027	SpC	0	26	ordered_Spar_12	509815	509840	-	1	5_SpeGroup
iORF_107319	LL2012_027	SpC	1	33	ordered_Spar_12	509815	509847	-	1	4_divergent
iORF_107323	LL2012_027	SpC	1	21	ordered_Spar_12	509820	509840	-	1	4_divergent
iORF_107325	LL2012_027	SpC	0	12	ordered_Spar_12	509825	509836	-	1	4_divergent
iORF_107326	LL2012_027	SpC	0	23	ordered_Spar_12	509825	509847	-	1	5_SpeGroup
iORF_107350	LL2012_027	SpC	1	60	ordered_Spar_12	509850	509909	+	0	4_divergent
iORF_107352	LL2012_027	SpC	0	18	ordered_Spar_12	509850	509867	+	0	5_SpeGroup
iORF_107309	LL2012_027	SpC	0	56	ordered_Spar_12	509900	509955	+	1	5_SpeGroup
iORF_107310	LL2012_027	SpC	1	66	ordered_Spar_12	509900	509965	+	1	4_divergent
iORF_107312	LL2012_027	SpC	1	195	ordered_Spar_12	509948	510142	-	6	5_SpeGroup
iORF_107313	LL2012_027	SpC	0	194	ordered_Spar_12	509949	510142	-	6	6_polymorphic
iORF_107314	LL2012_027	SpC	0	27	ordered_Spar_12	509959	509985	-	0	5_SpeGroup
iORF_107315	LL2012_027	SpC	1	54	ordered_Spar_12	509966	510019	+	0	3_pPar
iORF_107322	LL2012_027	SpC	1	45	ordered_Spar_12	510044	510088	+	3	3_pPar
iORF_107324	LL2012_027	SpC	0	45	ordered_Spar_12	510098	510142	-	2	4_divergent
iORF_107327	LL2012_027	SpC	1	12	ordered_Spar_12	510115	510126	-	0	6_polymorphic
iORF_107328	LL2012_027	SpC	0	28	ordered_Spar_12	510115	510142	-	2	6_polymorphic
iORF_107329	LL2012_027	SpC	1	21	ordered_Spar_12	510153	510173	-	0	1_conserved
iORF_107330	LL2012_027	SpC	0	183	ordered_Spar_12	510178	510360	-	7	5_SpeGroup
iORF_107331	LL2012_027	SpC	1	192	ordered_Spar_12	510178	510369	-	7	6_polymorphic
iORF_107333	LL2012_027	SpC	0	18	ordered_Spar_12	510222	510239	-	1	5_SpeGroup
iORF_107335	LL2012_027	SpC	1	96	ordered_Spar_12	510225	510320	+	6	3_pPar
iORF_107339	LL2012_027	SpC	0	102	ordered_Spar_12	510268	510369	-	6	6_polymorphic
iORF_107343	LL2012_027	SpC	1	24	ordered_Spar_12	510287	510310	-	1	4_divergent
iORF_107344	LL2012_027	SpC	0	83	ordered_Spar_12	510287	510369	-	2	5_SpeGroup
iORF_107346	LL2012_027	SpC	0	59	ordered_Spar_12	510305	510363	+	1	5_SpeGroup
iORF_107349	LL2012_027	SpC	1	39	ordered_Spar_12	510347	510385	-	0	3_pPar
iORF_107355	LL2012_027	SpC	0	54	ordered_Spar_12	511651	511704	-	3	5_SpeGroup
iORF_107356	LL2012_027	SpC	1	66	ordered_Spar_12	511651	511716	-	3	4_divergent
iORF_107357	LL2012_027	SpC	1	18	ordered_Spar_12	511656	511673	+	3	3_pPar
iORF_107358	LL2012_027	SpC	0	134	ordered_Spar_12	511670	511803	-	3	5_SpeGroup
iORF_107359	LL2012_027	SpC	0	12	ordered_Spar_12	511677	511688	+	0	6_polymorphic
iORF_107360	LL2012_027	SpC	1	12	ordered_Spar_12	511734	511745	-	0	1_conserved
iORF_107363	LL2012_027	SpC	1	15	ordered_Spar_12	511752	511766	+	1	6_polymorphic
iORF_107364	LL2012_027	SpC	0	20	ordered_Spar_12	511752	511771	+	1	5_SpeGroup
iORF_107365	LL2012_027	SpC	1	45	ordered_Spar_12	511759	511803	-	2	4_divergent
iORF_107366	LL2012_027	SpC	0	19	ordered_Spar_12	511763	511781	+	0	5_SpeGroup
iORF_107367	LL2012_027	SpC	1	72	ordered_Spar_12	511763	511834	+	2	4_divergent
iORF_107372	LL2012_027	SpC	0	141	ordered_Spar_12	511776	511916	-	3	5_SpeGroup
iORF_107373	LL2012_027	SpC	1	12	ordered_Spar_12	511788	511799	+	0	3_pPar
iORF_107375	LL2012_027	SpC	1	63	ordered_Spar_12	511854	511916	-	0	4_divergent
iORF_107376	LL2012_027	SpC	1	33	ordered_Spar_12	511871	511903	-	0	1_conserved
iORF_107377	LL2012_027	SpC	1	9	ordered_Spar_12	511882	511890	+	0	4_divergent
iORF_107378	LL2012_027	SpC	0	24	ordered_Spar_12	511882	511905	+	0	4_divergent
iORF_107383	LL2012_027	SpC	1	135	ordered_Spar_12	512822	512956	-	7	6_polymorphic
iORF_107384	LL2012_027	SpC	0	155	ordered_Spar_12	512822	512976	-	7	6_polymorphic
iORF_107386	LL2012_027	SpC	1	54	ordered_Spar_12	512834	512887	+	0	3_pPar
iORF_107387	LL2012_027	SpC	0	113	ordered_Spar_12	512844	512956	-	3	6_polymorphic
iORF_107388	LL2012_027	SpC	0	133	ordered_Spar_12	512844	512976	-	3	5_SpeGroup
iORF_107390	LL2012_027	SpC	0	73	ordered_Spar_12	512884	512956	-	3	5_SpeGroup
iORF_107391	LL2012_027	SpC	1	93	ordered_Spar_12	512884	512976	-	3	6_polymorphic
iORF_107392	LL2012_027	SpC	1	48	ordered_Spar_12	512889	512936	+	1	6_polymorphic
iORF_107393	LL2012_027	SpC	0	53	ordered_Spar_12	512889	512941	+	1	6_polymorphic
iORF_107394	LL2012_027	SpC	1	33	ordered_Spar_12	512909	512941	+	0	6_polymorphic
iORF_107399	LL2012_027	SpC	0	29	ordered_Spar_12	513020	513048	+	0	5_SpeGroup
iORF_107400	LL2012_027	SpC	1	60	ordered_Spar_12	513020	513079	+	1	4_divergent
iORF_107401	LL2012_027	SpC	1	15	ordered_Spar_12	513024	513038	+	0	6_polymorphic
iORF_107402	LL2012_027	SpC	0	21	ordered_Spar_12	513057	513077	-	1	6_polymorphic
iORF_107403	LL2012_027	SpC	1	9	ordered_Spar_12	513069	513077	-	0	6_polymorphic
iORF_107404	LL2012_027	SpC	0	24	ordered_Spar_12	513076	513099	+	0	5_SpeGroup
iORF_107405	LL2012_027	SpC	0	45	ordered_Spar_12	513076	513120	+	3	6_polymorphic
iORF_107406	LL2012_027	SpC	1	51	ordered_Spar_12	513084	513134	+	3	4_divergent
iORF_107429	LL2012_027	SpC	1	21	ordered_Spar_12	513730	513750	-	0	6_polymorphic
iORF_107430	LL2012_027	SpC	0	18	ordered_Spar_12	513733	513750	-	0	6_polymorphic
iORF_107432	LL2012_027	SpC	0	61	ordered_Spar_12	513739	513799	+	6	5_SpeGroup
iORF_107433	LL2012_027	SpC	1	102	ordered_Spar_12	513739	513840	+	7	5_SpeGroup
iORF_107435	LL2012_027	SpC	0	149	ordered_Spar_12	513739	513887	+	7	7_ancest
iORF_107436	LL2012_027	SpC	0	38	ordered_Spar_12	513739	513776	+	4	6_polymorphic
iORF_107437	LL2012_027	SpC	1	12	ordered_Spar_12	513743	513754	-	0	1_conserved
iORF_107438	LL2012_027	SpC	1	15	ordered_Spar_12	513747	513761	-	0	6_polymorphic
iORF_107439	LL2012_027	SpC	0	17	ordered_Spar_12	513747	513763	-	0	6_polymorphic
iORF_107421	LL2012_027	SpC	1	42	ordered_Spar_12	513846	513887	+	0	4_divergent
iORF_107422	LL2012_027	SpC	0	78	ordered_Spar_12	513846	513923	+	0	5_SpeGroup
iORF_107423	LL2012_027	SpC	0	54	ordered_Spar_12	513880	513933	+	0	5_SpeGroup
iORF_107425	LL2012_027	SpC	1	21	ordered_Spar_12	513908	513928	+	0	4_divergent
iORF_107426	LL2012_027	SpC	0	42	ordered_Spar_12	513908	513949	+	0	5_SpeGroup
iORF_107445	LL2012_027	SpC	1	99	ordered_Spar_12	514726	514824	+	1	3_pPar
iORF_107462	LL2012_027	SpC	0	9	ordered_Spar_12	514765	514773	-	0	5_SpeGroup
iORF_107466	LL2012_027	SpC	0	172	ordered_Spar_12	514798	514969	-	3	5_SpeGroup
iORF_107450	LL2012_027	SpC	1	45	ordered_Spar_12	514907	514951	+	1	6_polymorphic
iORF_107451	LL2012_027	SpC	0	24	ordered_Spar_12	514920	514943	+	1	6_polymorphic
iORF_107452	LL2012_027	SpC	0	32	ordered_Spar_12	514920	514951	+	1	6_polymorphic
iORF_107454	LL2012_027	SpC	1	39	ordered_Spar_12	514936	514974	-	1	4_divergent
iORF_107455	LL2012_027	SpC	0	30	ordered_Spar_12	514940	514969	-	1	6_polymorphic
iORF_107456	LL2012_027	SpC	1	60	ordered_Spar_12	514940	514999	-	1	6_polymorphic
iORF_107457	LL2012_027	SpC	0	15	ordered_Spar_12	514955	514969	-	1	7_ancest
iORF_107458	LL2012_027	SpC	0	20	ordered_Spar_12	514955	514974	-	1	5_SpeGroup
iORF_107460	LL2012_027	SpC	0	34	ordered_Spar_12	515045	515078	+	0	5_SpeGroup
iORF_107493	LL2012_027	SpC	0	84	ordered_Spar_12	516453	516536	-	1	7_ancest
iORF_107474	LL2012_027	SpC	0	73	ordered_Spar_12	516464	516536	-	0	5_SpeGroup
iORF_107495	LL2012_027	SpC	1	36	ordered_Spar_12	516480	516515	+	0	4_divergent
iORF_107515	LL2012_027	SpC	1	36	ordered_Spar_12	516496	516531	-	0	6_polymorphic
iORF_107518	LL2012_027	SpC	0	18	ordered_Spar_12	516498	516515	+	0	5_SpeGroup
iORF_107519	LL2012_027	SpC	0	77	ordered_Spar_12	516505	516581	+	2	5_SpeGroup
iORF_107469	LL2012_027	SpC	0	36	ordered_Spar_12	516552	516587	-	1	4_divergent
iORF_107470	LL2012_027	SpC	1	153	ordered_Spar_12	516552	516704	-	5	5_SpeGroup
iORF_107472	LL2012_027	SpC	1	15	ordered_Spar_12	516562	516576	+	0	1_conserved
iORF_107476	LL2012_027	SpC	0	107	ordered_Spar_12	516598	516704	-	4	5_SpeGroup
iORF_107477	LL2012_027	SpC	0	163	ordered_Spar_12	516598	516760	-	8	5_SpeGroup
iORF_107478	LL2012_027	SpC	0	18	ordered_Spar_12	516600	516617	+	0	5_SpeGroup
iORF_107481	LL2012_027	SpC	0	99	ordered_Spar_12	516628	516726	+	4	5_SpeGroup
iORF_107482	LL2012_027	SpC	0	110	ordered_Spar_12	516628	516737	+	4	7_ancest
iORF_107484	LL2012_027	SpC	0	52	ordered_Spar_12	516653	516704	-	2	5_SpeGroup
iORF_107486	LL2012_027	SpC	1	126	ordered_Spar_12	516653	516778	-	6	6_polymorphic
iORF_107487	LL2012_027	SpC	0	136	ordered_Spar_12	516653	516788	-	8	7_ancest
iORF_107488	LL2012_027	SpC	1	72	ordered_Spar_12	516661	516732	-	2	5_SpeGroup
iORF_107489	LL2012_027	SpC	0	117	ordered_Spar_12	516662	516778	-	6	6_polymorphic
iORF_107490	LL2012_027	SpC	0	48	ordered_Spar_12	516685	516732	-	2	5_SpeGroup
iORF_107491	LL2012_027	SpC	0	76	ordered_Spar_12	516685	516760	-	6	7_ancest
iORF_107492	LL2012_027	SpC	0	104	ordered_Spar_12	516685	516788	-	8	5_SpeGroup
iORF_107494	LL2012_027	SpC	1	48	ordered_Spar_12	516741	516788	-	6	4_divergent
iORF_107498	LL2012_027	SpC	0	132	ordered_Spar_12	516757	516888	-	8	6_polymorphic
iORF_107500	LL2012_027	SpC	1	111	ordered_Spar_12	516778	516888	-	8	5_SpeGroup
iORF_107501	LL2012_027	SpC	1	24	ordered_Spar_12	516787	516810	+	0	3_pPar
iORF_107504	LL2012_027	SpC	0	27	ordered_Spar_12	516821	516847	-	0	5_SpeGroup
iORF_107506	LL2012_027	SpC	1	18	ordered_Spar_12	516851	516868	+	0	3_pPar
iORF_107507	LL2012_027	SpC	1	9	ordered_Spar_12	516857	516865	-	0	3_pPar
iORF_107508	LL2012_027	SpC	0	27	ordered_Spar_12	516862	516888	-	0	6_polymorphic
iORF_107511	LL2012_027	SpC	0	140	ordered_Spar_12	516885	517024	-	3	6_polymorphic
iORF_107513	LL2012_027	SpC	0	97	ordered_Spar_12	516889	516985	+	2	6_polymorphic
iORF_107514	LL2012_027	SpC	1	102	ordered_Spar_12	516889	516990	+	2	6_polymorphic
iORF_107517	LL2012_027	SpC	0	76	ordered_Spar_12	516910	516985	+	2	5_SpeGroup
iORF_107520	LL2012_027	SpC	0	9	ordered_Spar_12	516982	516990	+	0	6_polymorphic
iORF_107522	LL2012_027	SpC	1	12	ordered_Spar_12	516992	517003	+	0	3_pPar
iORF_107539	LL2012_027	SpC	0	197	ordered_Spar_12	518862	519058	-	2	5_SpeGroup
iORF_107527	LL2012_027	SpC	1	24	ordered_Spar_12	518943	518966	-	0	3_pPar
iORF_107530	LL2012_027	SpC	1	21	ordered_Spar_12	518982	519002	+	0	3_pPar
iORF_107531	LL2012_027	SpC	1	57	ordered_Spar_12	518992	519048	-	0	6_polymorphic
iORF_107534	LL2012_027	SpC	0	24	ordered_Spar_12	518999	519022	+	0	5_SpeGroup
iORF_107535	LL2012_027	SpC	0	27	ordered_Spar_12	518999	519025	+	0	6_polymorphic
iORF_107536	LL2012_027	SpC	1	30	ordered_Spar_12	518999	519028	+	0	6_polymorphic
iORF_107537	LL2012_027	SpC	0	24	ordered_Spar_12	519022	519045	+	0	6_polymorphic
iORF_107538	LL2012_027	SpC	1	42	ordered_Spar_12	519022	519063	+	0	4_divergent
iORF_107547	LL2012_027	SpC	1	45	ordered_Spar_12	519139	519183	+	0	4_divergent
iORF_107549	LL2012_027	SpC	1	33	ordered_Spar_12	519144	519176	+	0	6_polymorphic
iORF_107591	LL2012_027	SpC	0	27	ordered_Spar_12	520789	520815	-	0	5_SpeGroup
iORF_107589	LL2012_027	SpC	1	81	ordered_Spar_12	520866	520946	-	0	1_conserved
iORF_107560	LL2012_027	SpC	1	12	ordered_Spar_12	520947	520958	+	0	1_conserved
iORF_107561	LL2012_027	SpC	1	36	ordered_Spar_12	520950	520985	-	2	4_divergent
iORF_107562	LL2012_027	SpC	0	43	ordered_Spar_12	520950	520992	-	2	5_SpeGroup
iORF_107565	LL2012_027	SpC	0	14	ordered_Spar_12	520972	520985	-	1	5_SpeGroup
iORF_107566	LL2012_027	SpC	1	21	ordered_Spar_12	520972	520992	-	1	4_divergent
iORF_107567	LL2012_027	SpC	0	35	ordered_Spar_12	520974	521008	+	1	4_divergent
iORF_107594	LL2012_027	SpC	1	66	ordered_Spar_12	521953	522018	+	10	4_divergent
iORF_107602	LL2012_027	SpC	1	12	ordered_Spar_12	522084	522095	-	0	3_pPar
iORF_107603	LL2012_027	SpC	1	57	ordered_Spar_12	522092	522148	-	1	5_SpeGroup
iORF_107605	LL2012_027	SpC	1	30	ordered_Spar_12	522103	522132	+	1	6_polymorphic
iORF_107615	LL2012_027	SpC	0	25	ordered_Spar_12	522540	522564	-	3	5_SpeGroup
iORF_107616	LL2012_027	SpC	1	42	ordered_Spar_12	522578	522619	-	0	4_divergent
iORF_107621	LL2012_027	SpC	1	9	ordered_Spar_12	523638	523646	+	0	4_divergent
iORF_107628	LL2012_027	SpC	1	21	ordered_Spar_12	523709	523729	-	0	1_conserved
iORF_107649	LL2012_027	SpC	0	180	ordered_Spar_12	525147	525326	-	6	6_polymorphic
iORF_107663	LL2012_027	SpC	0	154	ordered_Spar_12	525173	525326	-	6	4_divergent
iORF_107667	LL2012_027	SpC	1	138	ordered_Spar_12	525189	525326	-	6	6_polymorphic
iORF_107633	LL2012_027	SpC	1	9	ordered_Spar_12	525233	525241	+	1	4_divergent
iORF_107634	LL2012_027	SpC	0	66	ordered_Spar_12	525241	525306	+	0	5_SpeGroup
iORF_107638	LL2012_027	SpC	1	33	ordered_Spar_12	525272	525304	-	0	1_conserved
iORF_107640	LL2012_027	SpC	1	54	ordered_Spar_12	525303	525356	+	2	4_divergent
iORF_107641	LL2012_027	SpC	0	77	ordered_Spar_12	525303	525379	+	2	5_SpeGroup
iORF_107650	LL2012_027	SpC	1	30	ordered_Spar_12	525391	525420	+	0	3_pPar
iORF_107664	LL2012_027	SpC	1	42	ordered_Spar_12	525776	525817	-	1	4_divergent
iORF_107668	LL2012_027	SpC	1	9	ordered_Spar_12	525827	525835	-	0	1_conserved
iORF_107669	LL2012_027	SpC	1	27	ordered_Spar_12	525834	525860	+	0	3_pPar
iORF_107726	LL2012_027	SpC	1	15	ordered_Spar_12	526886	526900	+	0	3_pPar
iORF_107677	LL2012_027	SpC	1	33	ordered_Spar_12	526990	527022	-	0	1_conserved
iORF_107679	LL2012_027	SpC	1	222	ordered_Spar_12	527006	527227	-	0	6_polymorphic
iORF_107681	LL2012_027	SpC	1	9	ordered_Spar_12	527022	527030	-	0	6_polymorphic
iORF_107682	LL2012_027	SpC	0	201	ordered_Spar_12	527027	527227	-	0	6_polymorphic
iORF_107683	LL2012_027	SpC	1	93	ordered_Spar_12	527029	527121	+	0	1_conserved
iORF_107686	LL2012_027	SpC	1	54	ordered_Spar_12	527131	527184	-	0	3_pPar
iORF_107689	LL2012_027	SpC	1	42	ordered_Spar_12	527145	527186	+	0	4_divergent
iORF_107691	LL2012_027	SpC	0	27	ordered_Spar_12	527166	527192	-	0	4_divergent
iORF_107692	LL2012_027	SpC	1	69	ordered_Spar_12	527168	527236	+	0	4_divergent
iORF_107694	LL2012_027	SpC	0	120	ordered_Spar_12	527168	527287	+	6	5_SpeGroup
iORF_107695	LL2012_027	SpC	1	18	ordered_Spar_12	527175	527192	-	0	5_SpeGroup
iORF_107698	LL2012_027	SpC	1	78	ordered_Spar_12	527191	527268	+	0	3_pPar
iORF_107701	LL2012_027	SpC	1	24	ordered_Spar_12	527226	527249	+	0	3_pPar
iORF_107704	LL2012_027	SpC	0	118	ordered_Spar_12	527240	527357	-	7	6_polymorphic
iORF_107705	LL2012_027	SpC	0	150	ordered_Spar_12	527240	527389	-	7	6_polymorphic
iORF_107709	LL2012_027	SpC	1	54	ordered_Spar_12	527304	527357	-	1	6_polymorphic
iORF_107710	LL2012_027	SpC	0	86	ordered_Spar_12	527304	527389	-	1	6_polymorphic
iORF_107711	LL2012_027	SpC	0	44	ordered_Spar_12	527314	527357	-	1	6_polymorphic
iORF_107712	LL2012_027	SpC	0	76	ordered_Spar_12	527314	527389	-	1	6_polymorphic
iORF_107713	LL2012_027	SpC	1	66	ordered_Spar_12	527324	527389	-	0	5_SpeGroup
iORF_107717	LL2012_027	SpC	0	15	ordered_Spar_12	527350	527364	+	0	5_SpeGroup
iORF_107718	LL2012_027	SpC	0	81	ordered_Spar_12	527350	527430	+	0	5_SpeGroup
iORF_107720	LL2012_027	SpC	1	27	ordered_Spar_12	527412	527438	-	4	4_divergent
iORF_107721	LL2012_027	SpC	1	15	ordered_Spar_12	527416	527430	+	0	4_divergent
iORF_107722	LL2012_027	SpC	0	21	ordered_Spar_12	527418	527438	-	4	5_SpeGroup
iORF_107724	LL2012_027	SpC	1	15	ordered_Spar_12	527437	527451	+	0	5_SpeGroup
iORF_107729	LL2012_027	SpC	1	33	ordered_Spar_12	527528	527560	+	0	5_SpeGroup
iORF_107736	LL2012_027	SpC	0	51	ordered_Spar_12	529656	529706	-	1	5_SpeGroup
iORF_107737	LL2012_027	SpC	0	89	ordered_Spar_12	529656	529744	-	2	5_SpeGroup
iORF_107738	LL2012_027	SpC	0	89	ordered_Spar_12	529656	529744	-	3	7_ancest
iORF_107739	LL2012_027	SpC	1	45	ordered_Spar_12	529700	529744	-	2	5_SpeGroup
iORF_107740	LL2012_027	SpC	0	20	ordered_Spar_12	529706	529725	-	1	5_SpeGroup
iORF_107742	LL2012_027	SpC	0	74	ordered_Spar_12	529724	529797	+	1	5_SpeGroup
iORF_107743	LL2012_027	SpC	1	111	ordered_Spar_12	529724	529834	+	6	4_divergent
iORF_107744	LL2012_027	SpC	0	96	ordered_Spar_12	529754	529849	-	6	5_SpeGroup
iORF_107745	LL2012_027	SpC	1	93	ordered_Spar_12	529757	529849	-	6	4_divergent
iORF_107748	LL2012_027	SpC	0	69	ordered_Spar_12	529766	529834	+	5	5_SpeGroup
iORF_107751	LL2012_027	SpC	0	60	ordered_Spar_12	529812	529871	-	6	5_SpeGroup
iORF_107754	LL2012_027	SpC	1	57	ordered_Spar_12	529831	529887	-	1	3_pPar
iORF_107771	LL2012_027	SpC	0	34	ordered_Spar_12	532431	532464	+	2	5_SpeGroup
iORF_107773	LL2012_027	SpC	1	69	ordered_Spar_12	532431	532499	+	2	4_divergent
iORF_107774	LL2012_027	SpC	1	12	ordered_Spar_12	532468	532479	-	0	1_conserved
iORF_107765	LL2012_027	SpC	0	110	ordered_Spar_12	532542	532651	-	1	6_polymorphic
iORF_107767	LL2012_027	SpC	1	96	ordered_Spar_12	532556	532651	-	1	6_polymorphic
iORF_107768	LL2012_027	SpC	0	131	ordered_Spar_12	532556	532686	-	1	6_polymorphic
iORF_107770	LL2012_027	SpC	1	114	ordered_Spar_12	532573	532686	-	1	6_polymorphic
iORF_107795	LL2012_027	SpC	0	302	ordered_Spar_12	533591	533892	-	12	5_SpeGroup
iORF_107796	LL2012_027	SpC	1	75	ordered_Spar_12	533591	533665	-	7	4_divergent
iORF_107778	LL2012_027	SpC	1	15	ordered_Spar_12	533598	533612	-	0	4_divergent
iORF_107785	LL2012_027	SpC	1	99	ordered_Spar_12	533604	533702	+	7	6_polymorphic
iORF_107786	LL2012_027	SpC	0	262	ordered_Spar_12	533604	533865	+	11	6_polymorphic
iORF_107780	LL2012_027	SpC	1	66	ordered_Spar_12	533754	533819	-	0	6_polymorphic
iORF_107781	LL2012_027	SpC	0	61	ordered_Spar_12	533759	533819	-	0	6_polymorphic
iORF_107782	LL2012_027	SpC	0	52	ordered_Spar_12	533768	533819	-	0	5_SpeGroup
iORF_107783	LL2012_027	SpC	0	125	ordered_Spar_12	533768	533892	-	2	5_SpeGroup
iORF_107788	LL2012_027	SpC	1	111	ordered_Spar_12	533782	533892	-	2	5_SpeGroup
iORF_107789	LL2012_027	SpC	0	57	ordered_Spar_12	533809	533865	+	1	6_polymorphic
iORF_107790	LL2012_027	SpC	1	57	ordered_Spar_12	533809	533865	+	2	5_SpeGroup
iORF_107791	LL2012_027	SpC	0	123	ordered_Spar_12	533809	533931	+	4	7_ancest
iORF_107793	LL2012_027	SpC	1	9	ordered_Spar_12	533926	533934	-	0	3_pPar
iORF_107799	LL2012_027	SpC	1	15	ordered_Spar_12	534885	534899	-	0	3_pPar
iORF_107800	LL2012_027	SpC	1	18	ordered_Spar_12	535014	535031	+	0	3_pPar
iORF_107803	LL2012_027	SpC	1	24	ordered_Spar_12	535028	535051	+	4	3_pPar
iORF_107980	LL2012_027	SpC	1	30	ordered_Spar_12	536591	536620	-	0	3_pPar
iORF_107918	LL2012_027	SpC	1	84	ordered_Spar_12	536752	536835	-	2	5_SpeGroup
iORF_107962	LL2012_027	SpC	1	45	ordered_Spar_12	536835	536879	-	4	3_pPar
iORF_107964	LL2012_027	SpC	1	24	ordered_Spar_12	536845	536868	-	2	5_SpeGroup
iORF_107966	LL2012_027	SpC	0	18	ordered_Spar_12	536851	536868	-	0	4_divergent
iORF_107967	LL2012_027	SpC	1	42	ordered_Spar_12	536860	536901	+	0	5_SpeGroup
iORF_107968	LL2012_027	SpC	0	30	ordered_Spar_12	536862	536891	+	0	5_SpeGroup
iORF_107969	LL2012_027	SpC	0	33	ordered_Spar_12	536869	536901	+	0	5_SpeGroup
iORF_107971	LL2012_027	SpC	0	24	ordered_Spar_12	536878	536901	+	0	5_SpeGroup
iORF_107841	LL2012_027	SpC	0	54	ordered_Spar_12	537755	537808	-	0	5_SpeGroup
iORF_107842	LL2012_027	SpC	1	21	ordered_Spar_12	537763	537783	+	0	4_divergent
iORF_107849	LL2012_027	SpC	0	185	ordered_Spar_12	537784	537968	+	0	6_polymorphic
iORF_107850	LL2012_027	SpC	1	225	ordered_Spar_12	537784	538008	+	1	6_polymorphic
iORF_107851	LL2012_027	SpC	0	244	ordered_Spar_12	537784	538027	+	1	5_SpeGroup
iORF_107854	LL2012_027	SpC	1	27	ordered_Spar_12	537827	537853	+	0	4_divergent
iORF_107860	LL2012_027	SpC	0	75	ordered_Spar_12	537885	537959	+	0	5_SpeGroup
iORF_107861	LL2012_027	SpC	1	9	ordered_Spar_12	537887	537895	+	0	4_divergent
iORF_107862	LL2012_027	SpC	0	79	ordered_Spar_12	537925	538003	-	0	5_SpeGroup
iORF_107863	LL2012_027	SpC	1	21	ordered_Spar_12	537944	537964	-	0	4_divergent
iORF_107864	LL2012_027	SpC	0	60	ordered_Spar_12	537944	538003	-	0	7_ancest
iORF_107866	LL2012_027	SpC	1	45	ordered_Spar_12	537950	537994	+	0	4_divergent
iORF_107867	LL2012_027	SpC	0	63	ordered_Spar_12	537950	538012	+	1	5_SpeGroup
iORF_107940	LL2012_027	SpC	0	173	ordered_Spar_12	539494	539666	-	18	5_SpeGroup
iORF_107941	LL2012_027	SpC	1	255	ordered_Spar_12	539494	539748	-	18	5_SpeGroup
iORF_107945	LL2012_027	SpC	1	102	ordered_Spar_12	539540	539641	+	9	5_SpeGroup
iORF_107946	LL2012_027	SpC	0	230	ordered_Spar_12	539540	539769	+	9	5_SpeGroup
iORF_107948	LL2012_027	SpC	1	72	ordered_Spar_12	539595	539666	-	5	4_divergent
iORF_107949	LL2012_027	SpC	0	113	ordered_Spar_12	539595	539707	-	5	5_SpeGroup
iORF_107950	LL2012_027	SpC	1	99	ordered_Spar_12	539609	539707	-	2	4_divergent
iORF_107952	LL2012_027	SpC	0	111	ordered_Spar_12	539638	539748	-	1	4_divergent
iORF_107953	LL2012_027	SpC	0	90	ordered_Spar_12	539641	539730	+	0	6_polymorphic
iORF_107954	LL2012_027	SpC	1	129	ordered_Spar_12	539641	539769	+	0	6_polymorphic
iORF_107960	LL2012_027	SpC	1	87	ordered_Spar_12	539732	539818	-	0	6_polymorphic
iORF_107961	LL2012_027	SpC	1	75	ordered_Spar_12	539739	539813	+	0	4_divergent
iORF_107963	LL2012_027	SpC	1	27	ordered_Spar_12	539756	539782	+	0	3_pPar
iORF_108020	LL2012_027	SpC	1	9	ordered_Spar_12	541133	541141	-	0	4_divergent
iORF_108046	LL2012_027	SpC	1	15	ordered_Spar_12	541165	541179	-	0	3_pPar
iORF_108047	LL2012_027	SpC	0	94	ordered_Spar_12	541179	541272	-	5	5_SpeGroup
iORF_108000	LL2012_027	SpC	1	69	ordered_Spar_12	541204	541272	-	0	4_divergent
iORF_108001	LL2012_027	SpC	0	34	ordered_Spar_12	541208	541241	+	0	5_SpeGroup
iORF_108003	LL2012_027	SpC	1	54	ordered_Spar_12	541208	541261	+	0	4_divergent
iORF_108005	LL2012_027	SpC	1	54	ordered_Spar_12	541247	541300	-	0	4_divergent
iORF_108006	LL2012_027	SpC	0	132	ordered_Spar_12	541247	541378	-	1	5_SpeGroup
iORF_108010	LL2012_027	SpC	0	69	ordered_Spar_12	541299	541367	+	1	6_polymorphic
iORF_108011	LL2012_027	SpC	1	99	ordered_Spar_12	541299	541397	+	1	6_polymorphic
iORF_108013	LL2012_027	SpC	1	150	ordered_Spar_12	541326	541475	-	3	3_pPar
iORF_108014	LL2012_027	SpC	1	69	ordered_Spar_12	541349	541417	+	0	3_pPar
iORF_108017	LL2012_027	SpC	1	45	ordered_Spar_12	541394	541438	-	0	4_divergent
iORF_108018	LL2012_027	SpC	0	30	ordered_Spar_12	541409	541438	-	0	5_SpeGroup
iORF_108019	LL2012_027	SpC	1	75	ordered_Spar_12	541414	541488	+	4	3_pPar
iORF_108022	LL2012_027	SpC	1	39	ordered_Spar_12	541472	541510	-	2	4_divergent
iORF_108024	LL2012_027	SpC	0	15	ordered_Spar_12	541538	541552	-	0	6_polymorphic
iORF_108025	LL2012_027	SpC	0	30	ordered_Spar_12	541565	541594	+	0	6_polymorphic
iORF_108026	LL2012_027	SpC	1	12	ordered_Spar_12	541572	541583	+	0	4_divergent
iORF_108027	LL2012_027	SpC	1	15	ordered_Spar_12	541580	541594	+	0	6_polymorphic
iORF_108029	LL2012_027	SpC	0	113	ordered_Spar_12	541580	541692	+	2	5_SpeGroup
iORF_108031	LL2012_027	SpC	1	12	ordered_Spar_12	541597	541608	+	0	1_conserved
iORF_108032	LL2012_027	SpC	1	9	ordered_Spar_12	541605	541613	-	0	4_divergent
iORF_108036	LL2012_027	SpC	1	39	ordered_Spar_12	541615	541653	-	0	5_SpeGroup
iORF_108039	LL2012_027	SpC	0	12	ordered_Spar_12	541642	541653	-	0	5_SpeGroup
iORF_108051	LL2012_027	SpC	1	12	ordered_Spar_12	543822	543833	-	0	3_pPar
iORF_108056	LL2012_027	SpC	1	12	ordered_Spar_12	543830	543841	-	0	3_pPar
iORF_108060	LL2012_027	SpC	0	42	ordered_Spar_12	543870	543911	+	0	5_SpeGroup
iORF_108052	LL2012_027	SpC	1	12	ordered_Spar_12	543914	543925	-	0	1_conserved
iORF_108053	LL2012_027	SpC	1	12	ordered_Spar_12	543918	543929	+	0	3_pPar
iORF_108054	LL2012_027	SpC	0	33	ordered_Spar_12	543922	543954	-	0	5_SpeGroup
iORF_108055	LL2012_027	SpC	1	9	ordered_Spar_12	543929	543937	+	0	4_divergent
iORF_108071	LL2012_027	SpC	1	180	ordered_Spar_12	545059	545238	+	4	5_SpeGroup
iORF_108072	LL2012_027	SpC	1	60	ordered_Spar_12	545093	545152	+	2	5_SpeGroup
iORF_108073	LL2012_027	SpC	1	57	ordered_Spar_12	545104	545160	-	2	3_pPar
iORF_108074	LL2012_027	SpC	0	39	ordered_Spar_12	545114	545152	+	1	4_divergent
iORF_108062	LL2012_027	SpC	1	90	ordered_Spar_12	545178	545267	-	1	5_SpeGroup
iORF_108063	LL2012_027	SpC	1	24	ordered_Spar_12	545180	545203	+	1	4_divergent
iORF_108064	LL2012_027	SpC	0	59	ordered_Spar_12	545180	545238	+	1	5_SpeGroup
iORF_108066	LL2012_027	SpC	1	48	ordered_Spar_12	545228	545275	-	0	4_divergent
iORF_108067	LL2012_027	SpC	0	57	ordered_Spar_12	545228	545284	-	0	5_SpeGroup
iORF_108068	LL2012_027	SpC	0	36	ordered_Spar_12	545232	545267	-	0	4_divergent
iORF_108070	LL2012_027	SpC	1	12	ordered_Spar_12	545268	545279	-	0	4_divergent
iORF_108098	LL2012_027	SpC	0	15	ordered_Spar_12	546448	546462	-	1	5_SpeGroup
iORF_108104	LL2012_027	SpC	1	93	ordered_Spar_12	546461	546553	+	1	6_polymorphic
iORF_108129	LL2012_027	SpC	0	159	ordered_Spar_12	546487	546645	-	1	6_polymorphic
iORF_108080	LL2012_027	SpC	1	12	ordered_Spar_12	546540	546551	-	0	1_conserved
iORF_108081	LL2012_027	SpC	1	93	ordered_Spar_12	546556	546648	+	0	3_pPar
iORF_108084	LL2012_027	SpC	1	12	ordered_Spar_12	546602	546613	+	0	3_pPar
iORF_108131	LL2012_027	SpC	1	9	ordered_Spar_12	547201	547209	-	0	4_divergent
iORF_108132	LL2012_027	SpC	0	42	ordered_Spar_12	547201	547242	-	1	5_SpeGroup
iORF_108135	LL2012_027	SpC	0	21	ordered_Spar_12	547257	547277	-	0	7_ancest
iORF_108136	LL2012_027	SpC	1	18	ordered_Spar_12	547260	547277	-	0	5_SpeGroup
iORF_108138	LL2012_027	SpC	1	39	ordered_Spar_12	547296	547334	-	2	4_divergent
iORF_108139	LL2012_027	SpC	1	57	ordered_Spar_12	547300	547356	-	2	6_polymorphic
iORF_108140	LL2012_027	SpC	0	48	ordered_Spar_12	547309	547356	-	0	5_SpeGroup
iORF_108141	LL2012_027	SpC	0	39	ordered_Spar_12	547318	547356	-	0	6_polymorphic
iORF_108198	LL2012_027	SpC	1	21	ordered_Spar_12	549578	549598	-	0	3_pPar
iORF_108151	LL2012_027	SpC	1	51	ordered_Spar_12	549693	549743	-	1	4_divergent
iORF_108152	LL2012_027	SpC	0	86	ordered_Spar_12	549693	549778	-	1	4_divergent
iORF_108154	LL2012_027	SpC	1	78	ordered_Spar_12	549701	549778	-	1	5_SpeGroup
iORF_108155	LL2012_027	SpC	0	89	ordered_Spar_12	549712	549800	+	1	5_SpeGroup
iORF_108158	LL2012_027	SpC	1	69	ordered_Spar_12	549732	549800	+	0	4_divergent
iORF_108162	LL2012_027	SpC	1	33	ordered_Spar_12	549775	549807	-	0	1_conserved
iORF_108166	LL2012_027	SpC	1	48	ordered_Spar_12	549832	549879	+	0	4_divergent
iORF_108167	LL2012_027	SpC	0	63	ordered_Spar_12	549832	549894	+	0	5_SpeGroup
iORF_108168	LL2012_027	SpC	1	84	ordered_Spar_12	549837	549920	-	0	3_pPar
iORF_108170	LL2012_027	SpC	1	12	ordered_Spar_12	549842	549853	+	0	1_conserved
iORF_108172	LL2012_027	SpC	0	103	ordered_Spar_12	549862	549964	-	0	6_polymorphic
iORF_108177	LL2012_027	SpC	0	39	ordered_Spar_12	549926	549964	-	0	6_polymorphic
iORF_108178	LL2012_027	SpC	1	111	ordered_Spar_12	549926	550036	-	2	5_SpeGroup
iORF_108180	LL2012_027	SpC	0	89	ordered_Spar_12	549948	550036	-	2	4_divergent
iORF_108225	LL2012_027	SpC	1	84	ordered_Spar_12	551042	551125	-	0	1_conserved
iORF_108319	LL2012_027	SpC	1	36	ordered_Spar_12	551086	551121	-	0	1_conserved
iORF_108334	LL2012_027	SpC	0	108	ordered_Spar_12	551120	551227	+	2	5_SpeGroup
iORF_108214	LL2012_027	SpC	0	121	ordered_Spar_12	551138	551258	-	2	6_polymorphic
iORF_108218	LL2012_027	SpC	0	50	ordered_Spar_12	551181	551230	+	2	6_polymorphic
iORF_108219	LL2012_027	SpC	1	54	ordered_Spar_12	551181	551234	+	2	6_polymorphic
iORF_108220	LL2012_027	SpC	0	61	ordered_Spar_12	551181	551241	+	2	6_polymorphic
iORF_108222	LL2012_027	SpC	0	66	ordered_Spar_12	551193	551258	-	2	5_SpeGroup
iORF_108223	LL2012_027	SpC	0	81	ordered_Spar_12	551193	551273	-	2	6_polymorphic
iORF_108232	LL2012_027	SpC	0	30	ordered_Spar_12	551210	551239	-	1	4_divergent
iORF_108239	LL2012_027	SpC	0	170	ordered_Spar_12	551231	551400	+	8	4_divergent
iORF_108240	LL2012_027	SpC	1	288	ordered_Spar_12	551231	551518	+	9	5_SpeGroup
iORF_108241	LL2012_027	SpC	1	84	ordered_Spar_12	551238	551321	-	1	5_SpeGroup
iORF_108244	LL2012_027	SpC	1	36	ordered_Spar_12	551241	551276	+	0	3_pPar
iORF_108245	LL2012_027	SpC	1	150	ordered_Spar_12	551251	551400	+	8	5_SpeGroup
iORF_108246	LL2012_027	SpC	0	192	ordered_Spar_12	551251	551442	+	8	4_divergent
iORF_108247	LL2012_027	SpC	0	213	ordered_Spar_12	551251	551463	+	8	7_ancest
iORF_108251	LL2012_027	SpC	0	35	ordered_Spar_12	551287	551321	-	1	5_SpeGroup
iORF_108252	LL2012_027	SpC	0	129	ordered_Spar_12	551287	551415	-	8	5_SpeGroup
iORF_108265	LL2012_027	SpC	0	58	ordered_Spar_12	551358	551415	-	6	5_SpeGroup
iORF_108266	LL2012_027	SpC	0	52	ordered_Spar_12	551368	551419	-	6	6_polymorphic
iORF_108271	LL2012_027	SpC	1	27	ordered_Spar_12	551393	551419	-	0	5_SpeGroup
iORF_108274	LL2012_027	SpC	0	97	ordered_Spar_12	551402	551498	+	1	5_SpeGroup
iORF_108277	LL2012_027	SpC	0	114	ordered_Spar_12	551416	551529	-	1	4_divergent
iORF_108278	LL2012_027	SpC	1	162	ordered_Spar_12	551416	551577	-	7	5_SpeGroup
iORF_108289	LL2012_027	SpC	1	39	ordered_Spar_12	551460	551498	+	1	4_divergent
iORF_108296	LL2012_027	SpC	0	15	ordered_Spar_12	551495	551509	+	0	4_divergent
iORF_108298	LL2012_027	SpC	0	9	ordered_Spar_12	551506	551514	+	0	4_divergent
iORF_108299	LL2012_027	SpC	1	36	ordered_Spar_12	551519	551554	-	0	4_divergent
iORF_108300	LL2012_027	SpC	0	59	ordered_Spar_12	551519	551577	-	6	5_SpeGroup
iORF_108301	LL2012_027	SpC	0	44	ordered_Spar_12	551522	551565	+	4	5_SpeGroup
iORF_108350	LL2012_027	SpC	0	153	ordered_Spar_12	552279	552431	+	5	6_polymorphic
iORF_108353	LL2012_027	SpC	0	36	ordered_Spar_12	552279	552314	+	0	5_SpeGroup
iORF_108354	LL2012_027	SpC	1	63	ordered_Spar_12	552279	552341	+	0	5_SpeGroup
iORF_108385	LL2012_027	SpC	0	45	ordered_Spar_12	552324	552368	-	1	6_polymorphic
iORF_108386	LL2012_027	SpC	0	18	ordered_Spar_12	552324	552341	+	0	5_SpeGroup
iORF_108388	LL2012_027	SpC	1	21	ordered_Spar_12	552328	552348	+	0	3_pPar
iORF_108391	LL2012_027	SpC	0	36	ordered_Spar_12	552333	552368	-	1	6_polymorphic
iORF_108395	LL2012_027	SpC	1	33	ordered_Spar_12	552336	552368	-	1	4_divergent
iORF_108396	LL2012_027	SpC	0	87	ordered_Spar_12	552338	552424	+	1	5_SpeGroup
iORF_108404	LL2012_027	SpC	1	63	ordered_Spar_12	552345	552407	+	1	4_divergent
iORF_108346	LL2012_027	SpC	0	36	ordered_Spar_12	552406	552441	+	4	5_SpeGroup
iORF_108347	LL2012_027	SpC	0	27	ordered_Spar_12	552415	552441	+	4	5_SpeGroup
iORF_108355	LL2012_027	SpC	1	9	ordered_Spar_12	552428	552436	-	0	5_SpeGroup
iORF_108357	LL2012_027	SpC	1	108	ordered_Spar_12	552435	552542	+	1	5_SpeGroup
iORF_108363	LL2012_027	SpC	1	9	ordered_Spar_12	552468	552476	-	0	1_conserved
iORF_108364	LL2012_027	SpC	0	45	ordered_Spar_12	552484	552528	-	0	6_polymorphic
iORF_108365	LL2012_027	SpC	0	54	ordered_Spar_12	552497	552550	-	1	5_SpeGroup
iORF_108366	LL2012_027	SpC	1	24	ordered_Spar_12	552509	552532	+	0	4_divergent
iORF_108493	LL2012_027	SpC	0	63	ordered_Spar_12	558751	558813	+	0	5_SpeGroup
iORF_108524	LL2012_027	SpC	1	18	ordered_Spar_12	558796	558813	+	0	4_divergent
iORF_108451	LL2012_027	SpC	1	54	ordered_Spar_12	558810	558863	+	1	6_polymorphic
iORF_108452	LL2012_027	SpC	0	55	ordered_Spar_12	558810	558864	+	1	6_polymorphic
iORF_108458	LL2012_027	SpC	0	31	ordered_Spar_12	558847	558877	+	1	6_polymorphic
iORF_108459	LL2012_027	SpC	1	36	ordered_Spar_12	558847	558882	+	1	6_polymorphic
iORF_108460	LL2012_027	SpC	0	72	ordered_Spar_12	558847	558918	+	1	5_SpeGroup
iORF_108461	LL2012_027	SpC	0	117	ordered_Spar_12	558881	558997	+	0	5_SpeGroup
iORF_108462	LL2012_027	SpC	0	198	ordered_Spar_12	558881	559078	+	0	7_ancest
iORF_108463	LL2012_027	SpC	1	45	ordered_Spar_12	558888	558932	+	0	1_conserved
iORF_108466	LL2012_027	SpC	1	54	ordered_Spar_12	558994	559047	+	0	4_divergent
iORF_108468	LL2012_027	SpC	0	85	ordered_Spar_12	558994	559078	+	0	5_SpeGroup
iORF_108470	LL2012_027	SpC	1	66	ordered_Spar_12	559013	559078	+	0	4_divergent
iORF_108471	LL2012_027	SpC	0	42	ordered_Spar_12	559061	559102	-	0	6_polymorphic
iORF_108497	LL2012_027	SpC	0	51	ordered_Spar_12	559220	559270	+	0	5_SpeGroup
iORF_108498	LL2012_027	SpC	1	81	ordered_Spar_12	559220	559300	+	0	5_SpeGroup
iORF_108499	LL2012_027	SpC	0	9	ordered_Spar_12	559226	559234	-	0	6_polymorphic
iORF_108500	LL2012_027	SpC	1	21	ordered_Spar_12	559244	559264	-	0	4_divergent
iORF_108501	LL2012_027	SpC	0	105	ordered_Spar_12	559244	559348	-	2	5_SpeGroup
iORF_108502	LL2012_027	SpC	1	21	ordered_Spar_12	559246	559266	+	0	3_pPar
iORF_108505	LL2012_027	SpC	1	24	ordered_Spar_12	559263	559286	+	0	6_polymorphic
iORF_108508	LL2012_027	SpC	1	66	ordered_Spar_12	559283	559348	-	2	4_divergent
iORF_108510	LL2012_027	SpC	0	21	ordered_Spar_12	559336	559356	+	0	5_SpeGroup
iORF_108511	LL2012_027	SpC	1	45	ordered_Spar_12	559361	559405	-	0	6_polymorphic
iORF_108514	LL2012_027	SpC	1	33	ordered_Spar_12	559489	559521	-	5	3_pPar
iORF_108519	LL2012_027	SpC	1	33	ordered_Spar_12	559523	559555	-	0	6_polymorphic
iORF_108550	LL2012_027	SpC	0	30	ordered_Spar_12	562031	562060	+	1	4_divergent
iORF_108553	LL2012_027	SpC	1	63	ordered_Spar_12	562031	562093	+	1	5_SpeGroup
iORF_108574	LL2012_027	SpC	1	12	ordered_Spar_12	562107	562118	-	0	3_pPar
iORF_108543	LL2012_027	SpC	1	18	ordered_Spar_12	562132	562149	-	0	6_polymorphic
iORF_108549	LL2012_027	SpC	0	70	ordered_Spar_12	562160	562229	-	2	5_SpeGroup
iORF_108554	LL2012_027	SpC	0	39	ordered_Spar_12	562188	562226	-	1	6_polymorphic
iORF_108555	LL2012_027	SpC	1	42	ordered_Spar_12	562188	562229	-	1	6_polymorphic
iORF_108560	LL2012_027	SpC	1	36	ordered_Spar_12	562232	562267	-	2	4_divergent
iORF_108564	LL2012_027	SpC	1	51	ordered_Spar_12	562301	562351	-	2	6_polymorphic
iORF_108566	LL2012_027	SpC	0	44	ordered_Spar_12	562308	562351	-	2	6_polymorphic
iORF_108568	LL2012_027	SpC	0	65	ordered_Spar_12	562357	562421	-	5	5_SpeGroup
iORF_108569	LL2012_027	SpC	1	54	ordered_Spar_12	562368	562421	-	1	4_divergent
iORF_108570	LL2012_027	SpC	1	69	ordered_Spar_12	562372	562440	+	1	4_divergent
iORF_108995	LL2012_027	SpC	1	18	ordered_Spar_12	569210	569227	+	0	1_conserved
iORF_109056	LL2012_027	SpC	1	30	ordered_Spar_12	569220	569249	+	2	3_pPar
iORF_109069	LL2012_027	SpC	1	126	ordered_Spar_12	569246	569371	+	2	3_pPar
iORF_109117	LL2012_027	SpC	0	81	ordered_Spar_12	569278	569358	+	0	6_polymorphic
iORF_109016	LL2012_027	SpC	0	51	ordered_Spar_12	569325	569375	+	0	5_SpeGroup
iORF_109017	LL2012_027	SpC	1	129	ordered_Spar_12	569325	569453	+	0	4_divergent
iORF_109054	LL2012_027	SpC	1	9	ordered_Spar_12	569383	569391	+	0	1_conserved
iORF_109057	LL2012_027	SpC	1	54	ordered_Spar_12	569476	569529	-	0	6_polymorphic
iORF_109058	LL2012_027	SpC	0	49	ordered_Spar_12	569481	569529	-	0	6_polymorphic
iORF_109059	LL2012_027	SpC	1	66	ordered_Spar_12	569513	569578	+	0	1_conserved
iORF_109060	LL2012_027	SpC	1	45	ordered_Spar_12	569575	569619	-	0	4_divergent
iORF_109061	LL2012_027	SpC	0	99	ordered_Spar_12	569575	569673	-	3	5_SpeGroup
iORF_109065	LL2012_027	SpC	1	123	ordered_Spar_12	569616	569738	-	4	4_divergent
iORF_109066	LL2012_027	SpC	1	48	ordered_Spar_12	569618	569665	+	3	4_divergent
iORF_109072	LL2012_027	SpC	0	180	ordered_Spar_12	569691	569870	+	1	6_polymorphic
iORF_109073	LL2012_027	SpC	1	27	ordered_Spar_12	569695	569721	-	0	4_divergent
iORF_109074	LL2012_027	SpC	0	72	ordered_Spar_12	569695	569766	-	0	5_SpeGroup
iORF_109075	LL2012_027	SpC	0	87	ordered_Spar_12	569708	569794	-	0	6_polymorphic
iORF_109076	LL2012_027	SpC	0	144	ordered_Spar_12	569708	569851	-	0	6_polymorphic
iORF_109077	LL2012_027	SpC	1	150	ordered_Spar_12	569708	569857	-	0	5_SpeGroup
iORF_109078	LL2012_027	SpC	0	147	ordered_Spar_12	569711	569857	-	0	5_SpeGroup
iORF_109079	LL2012_027	SpC	0	258	ordered_Spar_12	569711	569968	-	10	7_ancest
iORF_109081	LL2012_027	SpC	0	21	ordered_Spar_12	569718	569738	-	0	5_SpeGroup
iORF_109082	LL2012_027	SpC	1	39	ordered_Spar_12	569722	569760	+	0	4_divergent
iORF_109085	LL2012_027	SpC	1	42	ordered_Spar_12	569725	569766	-	0	4_divergent
iORF_109087	LL2012_027	SpC	1	165	ordered_Spar_12	569763	569927	-	8	4_divergent
iORF_109088	LL2012_027	SpC	0	206	ordered_Spar_12	569763	569968	-	10	6_polymorphic
iORF_109089	LL2012_027	SpC	1	81	ordered_Spar_12	569780	569860	+	0	4_divergent
iORF_109090	LL2012_027	SpC	0	60	ordered_Spar_12	569801	569860	+	0	5_SpeGroup
iORF_109092	LL2012_027	SpC	0	128	ordered_Spar_12	569841	569968	-	10	6_polymorphic
iORF_109094	LL2012_027	SpC	0	71	ordered_Spar_12	569857	569927	-	8	7_ancest
iORF_109095	LL2012_027	SpC	1	75	ordered_Spar_12	569857	569931	-	8	5_SpeGroup
iORF_109096	LL2012_027	SpC	0	112	ordered_Spar_12	569857	569968	-	10	5_SpeGroup
iORF_109097	LL2012_027	SpC	0	27	ordered_Spar_12	569863	569889	+	1	6_polymorphic
iORF_109099	LL2012_027	SpC	0	18	ordered_Spar_12	569872	569889	+	1	5_SpeGroup
iORF_109100	LL2012_027	SpC	0	53	ordered_Spar_12	569875	569927	-	8	5_SpeGroup
iORF_109107	LL2012_027	SpC	0	217	ordered_Spar_12	569947	570163	+	30	7_ancest
iORF_109112	LL2012_027	SpC	1	27	ordered_Spar_12	569967	569993	+	3	4_divergent
iORF_109113	LL2012_027	SpC	0	81	ordered_Spar_12	569974	570054	-	16	6_polymorphic
iORF_109119	LL2012_027	SpC	1	12	ordered_Spar_12	570006	570017	-	2	6_polymorphic
iORF_109120	LL2012_027	SpC	0	116	ordered_Spar_12	570006	570121	-	14	6_polymorphic
iORF_109128	LL2012_027	SpC	0	51	ordered_Spar_12	570041	570091	-	0	5_SpeGroup
iORF_109129	LL2012_027	SpC	1	39	ordered_Spar_12	570053	570091	-	0	6_polymorphic
iORF_109130	LL2012_027	SpC	0	69	ordered_Spar_12	570053	570121	-	12	6_polymorphic
iORF_109132	LL2012_027	SpC	0	60	ordered_Spar_12	570062	570121	-	12	6_polymorphic
iORF_109136	LL2012_027	SpC	1	33	ordered_Spar_12	570122	570154	-	0	4_divergent
iORF_109137	LL2012_027	SpC	0	27	ordered_Spar_12	570128	570154	-	0	4_divergent
iORF_109139	LL2012_027	SpC	1	33	ordered_Spar_12	570138	570170	+	0	3_pPar
iORF_109142	LL2012_027	SpC	0	91	ordered_Spar_12	570151	570241	-	2	6_polymorphic
iORF_108988	LL2012_027	SpC	0	138	ordered_Spar_12	570167	570304	+	3	5_SpeGroup
iORF_108990	LL2012_027	SpC	0	67	ordered_Spar_12	570179	570245	+	2	5_SpeGroup
iORF_108998	LL2012_027	SpC	1	114	ordered_Spar_12	570280	570393	-	2	6_polymorphic
iORF_108999	LL2012_027	SpC	1	9	ordered_Spar_12	570296	570304	+	0	6_polymorphic
iORF_109004	LL2012_027	SpC	1	27	ordered_Spar_12	570372	570398	+	1	6_polymorphic
iORF_109005	LL2012_027	SpC	0	54	ordered_Spar_12	570372	570425	+	1	6_polymorphic
iORF_109008	LL2012_027	SpC	0	15	ordered_Spar_12	570375	570389	-	1	5_SpeGroup
iORF_109010	LL2012_027	SpC	1	117	ordered_Spar_12	570395	570511	-	1	3_pPar
iORF_109011	LL2012_027	SpC	1	120	ordered_Spar_12	570411	570530	-	1	3_pPar
iORF_109014	LL2012_027	SpC	1	168	ordered_Spar_12	570426	570593	+	1	3_pPar
iORF_109018	LL2012_027	SpC	1	69	ordered_Spar_12	570490	570558	-	0	3_pPar
iORF_109020	LL2012_027	SpC	0	33	ordered_Spar_12	570538	570570	+	0	5_SpeGroup
iORF_109022	LL2012_027	SpC	0	18	ordered_Spar_12	570590	570607	-	0	6_polymorphic
iORF_109023	LL2012_027	SpC	0	24	ordered_Spar_12	570590	570613	-	0	4_divergent
iORF_109024	LL2012_027	SpC	1	75	ordered_Spar_12	570590	570664	-	1	6_polymorphic
iORF_109025	LL2012_027	SpC	0	210	ordered_Spar_12	570590	570799	-	3	6_polymorphic
iORF_109028	LL2012_027	SpC	0	61	ordered_Spar_12	570604	570664	-	1	5_SpeGroup
iORF_109030	LL2012_027	SpC	0	196	ordered_Spar_12	570604	570799	-	3	6_polymorphic
iORF_109031	LL2012_027	SpC	0	67	ordered_Spar_12	570606	570672	+	1	6_polymorphic
iORF_109032	LL2012_027	SpC	1	93	ordered_Spar_12	570606	570698	+	1	6_polymorphic
iORF_109033	LL2012_027	SpC	0	134	ordered_Spar_12	570606	570739	+	1	5_SpeGroup
iORF_109035	LL2012_027	SpC	0	50	ordered_Spar_12	570623	570672	+	1	5_SpeGroup
iORF_109036	LL2012_027	SpC	0	76	ordered_Spar_12	570623	570698	+	1	6_polymorphic
iORF_109037	LL2012_027	SpC	1	117	ordered_Spar_12	570623	570739	+	1	6_polymorphic
iORF_109038	LL2012_027	SpC	0	164	ordered_Spar_12	570636	570799	-	2	5_SpeGroup
iORF_109039	LL2012_027	SpC	0	27	ordered_Spar_12	570672	570698	+	0	5_SpeGroup
iORF_109041	LL2012_027	SpC	0	78	ordered_Spar_12	570675	570752	-	0	5_SpeGroup
iORF_109042	LL2012_027	SpC	0	125	ordered_Spar_12	570675	570799	-	2	5_SpeGroup
iORF_109043	LL2012_027	SpC	1	177	ordered_Spar_12	570675	570851	-	2	5_SpeGroup
iORF_109046	LL2012_027	SpC	0	116	ordered_Spar_12	570736	570851	-	2	7_ancest
iORF_109047	LL2012_027	SpC	0	59	ordered_Spar_12	570751	570809	+	2	5_SpeGroup
iORF_109048	LL2012_027	SpC	0	77	ordered_Spar_12	570775	570851	-	2	5_SpeGroup
iORF_109049	LL2012_027	SpC	0	63	ordered_Spar_12	570789	570851	-	0	5_SpeGroup
iORF_109050	LL2012_027	SpC	0	12	ordered_Spar_12	570798	570809	+	0	5_SpeGroup
iORF_109052	LL2012_027	SpC	1	18	ordered_Spar_12	570925	570942	-	0	1_conserved
iORF_109234	LL2012_027	SpC	1	66	ordered_Spar_12	571626	571691	+	0	3_pPar
iORF_109168	LL2012_027	SpC	1	42	ordered_Spar_12	571735	571776	-	1	3_pPar
iORF_109170	LL2012_027	SpC	1	54	ordered_Spar_12	571784	571837	-	0	6_polymorphic
iORF_109178	LL2012_027	SpC	1	30	ordered_Spar_12	571876	571905	+	0	6_polymorphic
iORF_109183	LL2012_027	SpC	0	12	ordered_Spar_12	571894	571905	+	0	6_polymorphic
iORF_109186	LL2012_027	SpC	1	9	ordered_Spar_12	571909	571917	-	0	3_pPar
iORF_109187	LL2012_027	SpC	1	81	ordered_Spar_12	571911	571991	+	8	4_divergent
iORF_109189	LL2012_027	SpC	0	96	ordered_Spar_12	571911	572006	+	8	5_SpeGroup
iORF_109192	LL2012_027	SpC	1	27	ordered_Spar_12	571952	571978	+	0	5_SpeGroup
iORF_109193	LL2012_027	SpC	0	32	ordered_Spar_12	571952	571983	+	0	4_divergent
iORF_109268	LL2012_027	SpC	1	102	ordered_Spar_12	574143	574244	+	2	6_polymorphic
iORF_109269	LL2012_027	SpC	0	131	ordered_Spar_12	574143	574273	+	2	6_polymorphic
iORF_109237	LL2012_027	SpC	0	33	ordered_Spar_12	574159	574191	+	0	5_SpeGroup
iORF_109239	LL2012_027	SpC	0	107	ordered_Spar_12	574159	574265	+	2	6_polymorphic
iORF_109241	LL2012_027	SpC	1	144	ordered_Spar_12	574159	574302	+	2	6_polymorphic
iORF_109245	LL2012_027	SpC	0	83	ordered_Spar_12	574176	574258	-	2	6_polymorphic
iORF_109247	LL2012_027	SpC	1	36	ordered_Spar_12	574186	574221	-	1	3_pPar
iORF_109250	LL2012_027	SpC	1	81	ordered_Spar_12	574231	574311	-	1	6_polymorphic
iORF_109253	LL2012_027	SpC	1	18	ordered_Spar_12	574241	574258	-	1	6_polymorphic
iORF_109254	LL2012_027	SpC	0	71	ordered_Spar_12	574241	574311	-	1	6_polymorphic
iORF_109257	LL2012_027	SpC	1	12	ordered_Spar_12	574302	574313	+	0	3_pPar
iORF_109295	LL2012_027	SpC	0	47	ordered_Spar_12	576485	576531	+	1	5_SpeGroup
iORF_109296	LL2012_027	SpC	0	75	ordered_Spar_12	576485	576559	+	1	7_ancest
iORF_109309	LL2012_027	SpC	1	111	ordered_Spar_12	576488	576598	+	2	4_divergent
iORF_109284	LL2012_027	SpC	0	9	ordered_Spar_12	576499	576507	-	0	5_SpeGroup
iORF_109285	LL2012_027	SpC	1	57	ordered_Spar_12	576499	576555	-	1	4_divergent
iORF_109298	LL2012_027	SpC	1	12	ordered_Spar_12	576552	576563	-	0	1_conserved
iORF_109301	LL2012_027	SpC	1	33	ordered_Spar_12	576556	576588	+	1	5_SpeGroup
iORF_109302	LL2012_027	SpC	0	69	ordered_Spar_12	576556	576624	+	1	5_SpeGroup
iORF_109303	LL2012_027	SpC	0	36	ordered_Spar_12	576558	576593	+	1	5_SpeGroup
iORF_109304	LL2012_027	SpC	0	27	ordered_Spar_12	576562	576588	+	1	5_SpeGroup
iORF_109307	LL2012_027	SpC	1	54	ordered_Spar_12	576566	576619	-	1	4_divergent
iORF_109308	LL2012_027	SpC	0	12	ordered_Spar_12	576566	576577	-	0	5_SpeGroup
iORF_109310	LL2012_027	SpC	1	15	ordered_Spar_12	576577	576591	-	1	4_divergent
iORF_109272	LL2012_027	SpC	0	91	ordered_Spar_12	576585	576675	-	0	4_divergent
iORF_109273	LL2012_027	SpC	0	145	ordered_Spar_12	576585	576729	-	0	6_polymorphic
iORF_109274	LL2012_027	SpC	0	30	ordered_Spar_12	576590	576619	-	0	5_SpeGroup
iORF_109276	LL2012_027	SpC	0	24	ordered_Spar_12	576598	576621	+	0	5_SpeGroup
iORF_109277	LL2012_027	SpC	1	27	ordered_Spar_12	576598	576624	+	0	5_SpeGroup
iORF_109279	LL2012_027	SpC	1	114	ordered_Spar_12	576616	576729	-	0	6_polymorphic
iORF_109280	LL2012_027	SpC	1	36	ordered_Spar_12	576618	576653	+	0	6_polymorphic
iORF_109281	LL2012_027	SpC	0	49	ordered_Spar_12	576618	576666	+	0	6_polymorphic
iORF_109346	LL2012_027	SpC	1	12	ordered_Spar_12	579242	579253	-	0	1_conserved
iORF_109347	LL2012_027	SpC	1	12	ordered_Spar_12	579269	579280	-	0	3_pPar
iORF_109350	LL2012_027	SpC	1	33	ordered_Spar_12	579280	579312	-	0	6_polymorphic
iORF_109351	LL2012_027	SpC	1	24	ordered_Spar_12	579294	579317	-	0	4_divergent
iORF_109352	LL2012_027	SpC	0	9	ordered_Spar_12	579304	579312	-	0	5_SpeGroup
iORF_109357	LL2012_027	SpC	1	12	ordered_Spar_12	581232	581243	-	0	3_pPar
iORF_109358	LL2012_027	SpC	0	42	ordered_Spar_12	581240	581281	-	0	7_ancest
iORF_109359	LL2012_027	SpC	0	24	ordered_Spar_12	581252	581275	-	0	6_polymorphic
iORF_109360	LL2012_027	SpC	1	30	ordered_Spar_12	581252	581281	-	0	6_polymorphic
iORF_109362	LL2012_027	SpC	0	21	ordered_Spar_12	581261	581281	-	0	5_SpeGroup
iORF_109374	LL2012_027	SpC	0	9	ordered_Spar_12	581344	581352	-	0	5_SpeGroup
iORF_109378	LL2012_027	SpC	0	36	ordered_Spar_12	581375	581410	+	4	5_SpeGroup
iORF_109379	LL2012_027	SpC	1	51	ordered_Spar_12	581420	581470	+	0	4_divergent
iORF_109380	LL2012_027	SpC	0	79	ordered_Spar_12	581420	581498	+	0	5_SpeGroup
iORF_109382	LL2012_027	SpC	1	24	ordered_Spar_12	581423	581446	-	0	3_pPar
iORF_109384	LL2012_027	SpC	1	12	ordered_Spar_12	581467	581478	-	0	3_pPar
iORF_109385	LL2012_027	SpC	1	24	ordered_Spar_12	581491	581514	-	0	4_divergent
iORF_109386	LL2012_027	SpC	1	90	ordered_Spar_12	581522	581611	-	0	3_pPar
iORF_109389	LL2012_027	SpC	1	15	ordered_Spar_12	581587	581601	-	0	1_conserved
iORF_109399	LL2012_027	SpC	1	48	ordered_Spar_12	583181	583228	-	0	3_pPar
iORF_109403	LL2012_027	SpC	0	60	ordered_Spar_12	583185	583244	+	0	5_SpeGroup
iORF_109404	LL2012_027	SpC	1	81	ordered_Spar_12	583185	583265	+	1	4_divergent
iORF_109394	LL2012_027	SpC	0	65	ordered_Spar_12	583215	583279	-	1	5_SpeGroup
iORF_109396	LL2012_027	SpC	1	66	ordered_Spar_12	583222	583287	-	1	4_divergent
iORF_109400	LL2012_027	SpC	1	24	ordered_Spar_12	583256	583279	-	1	6_polymorphic
iORF_109401	LL2012_027	SpC	0	32	ordered_Spar_12	583256	583287	-	1	5_SpeGroup
iORF_109402	LL2012_027	SpC	1	24	ordered_Spar_12	583269	583292	+	0	3_pPar
iORF_109393	LL2012_027	SpC	1	12	ordered_Spar_12	583289	583300	-	0	5_SpeGroup
iORF_109427	LL2012_027	SpC	1	39	ordered_Spar_12	584308	584346	-	1	4_divergent
iORF_109406	LL2012_027	SpC	0	21	ordered_Spar_12	584326	584346	-	1	5_SpeGroup
iORF_109410	LL2012_027	SpC	0	22	ordered_Spar_12	584341	584362	+	0	5_SpeGroup
iORF_109411	LL2012_027	SpC	1	45	ordered_Spar_12	584341	584385	+	0	5_SpeGroup
iORF_109412	LL2012_027	SpC	0	18	ordered_Spar_12	584345	584362	+	0	6_polymorphic
iORF_109413	LL2012_027	SpC	1	27	ordered_Spar_12	584345	584371	+	0	6_polymorphic
iORF_109416	LL2012_027	SpC	1	27	ordered_Spar_12	584357	584383	-	0	3_pPar
iORF_109417	LL2012_027	SpC	0	21	ordered_Spar_12	584359	584379	+	0	4_divergent
iORF_109419	LL2012_027	SpC	1	126	ordered_Spar_12	584368	584493	-	0	4_divergent
iORF_109420	LL2012_027	SpC	1	30	ordered_Spar_12	584373	584402	-	0	3_pPar
iORF_109422	LL2012_027	SpC	1	54	ordered_Spar_12	584401	584454	+	0	1_conserved
iORF_109423	LL2012_027	SpC	0	75	ordered_Spar_12	584419	584493	-	0	5_SpeGroup
iORF_109445	LL2012_027	SpC	0	18	ordered_Spar_12	587179	587196	-	0	6_polymorphic
iORF_109447	LL2012_027	SpC	0	15	ordered_Spar_12	587208	587222	+	0	6_polymorphic
iORF_109429	LL2012_027	SpC	0	164	ordered_Spar_12	587256	587419	-	6	5_SpeGroup
iORF_109430	LL2012_027	SpC	1	102	ordered_Spar_12	587273	587374	-	5	5_SpeGroup
iORF_109431	LL2012_027	SpC	1	12	ordered_Spar_12	587293	587304	-	0	1_conserved
iORF_109432	LL2012_027	SpC	1	30	ordered_Spar_12	587303	587332	+	0	1_conserved
iORF_109433	LL2012_027	SpC	1	12	ordered_Spar_12	587329	587340	-	0	1_conserved
iORF_109435	LL2012_027	SpC	1	30	ordered_Spar_12	587332	587361	+	0	3_pPar
iORF_109441	LL2012_027	SpC	1	21	ordered_Spar_12	587399	587419	-	0	4_divergent
iORF_109443	LL2012_027	SpC	1	27	ordered_Spar_12	587423	587449	+	0	4_divergent
iORF_109453	LL2012_027	SpC	1	42	ordered_Spar_12	589814	589855	+	0	4_divergent
iORF_109489	LL2012_027	SpC	1	12	ordered_Spar_12	589849	589860	+	0	1_conserved
iORF_109454	LL2012_027	SpC	1	21	ordered_Spar_12	590886	590906	-	0	1_conserved
iORF_109456	LL2012_027	SpC	1	99	ordered_Spar_12	590937	591035	+	0	6_polymorphic
iORF_109459	LL2012_027	SpC	1	57	ordered_Spar_12	590956	591012	-	0	6_polymorphic
iORF_109462	LL2012_027	SpC	0	42	ordered_Spar_12	590971	591012	-	0	6_polymorphic
iORF_109463	LL2012_027	SpC	1	21	ordered_Spar_12	590977	590997	+	0	3_pPar
iORF_109464	LL2012_027	SpC	0	18	ordered_Spar_12	590999	591016	-	0	6_polymorphic
iORF_109465	LL2012_027	SpC	1	12	ordered_Spar_12	591076	591087	+	0	1_conserved
iORF_109468	LL2012_027	SpC	1	30	ordered_Spar_12	591150	591179	-	0	3_pPar
iORF_109514	LL2012_027	SpC	0	95	ordered_Spar_12	592036	592130	+	6	7_ancest
iORF_109516	LL2012_027	SpC	0	34	ordered_Spar_12	592036	592069	+	5	4_divergent
iORF_109606	LL2012_027	SpC	0	51	ordered_Spar_12	593905	593955	-	0	4_divergent
iORF_109615	LL2012_027	SpC	1	18	ordered_Spar_12	593969	593986	-	0	3_pPar
iORF_109616	LL2012_027	SpC	0	54	ordered_Spar_12	593975	594028	+	0	5_SpeGroup
iORF_109584	LL2012_027	SpC	0	15	ordered_Spar_12	594018	594032	-	0	5_SpeGroup
iORF_109768	LL2012_027	SpC	1	18	ordered_Spar_12	625100	625117	-	0	4_divergent
iORF_109769	LL2012_027	SpC	0	21	ordered_Spar_12	625100	625120	-	0	5_SpeGroup
iORF_109778	LL2012_027	SpC	1	27	ordered_Spar_12	625108	625134	+	4	3_pPar
iORF_109733	LL2012_027	SpC	1	150	ordered_Spar_12	625194	625343	-	1	4_divergent
iORF_109734	LL2012_027	SpC	1	60	ordered_Spar_12	625199	625258	+	0	3_pPar
iORF_109737	LL2012_027	SpC	1	81	ordered_Spar_12	625211	625291	-	1	4_divergent
iORF_109738	LL2012_027	SpC	0	187	ordered_Spar_12	625212	625398	-	5	5_SpeGroup
iORF_109743	LL2012_027	SpC	1	33	ordered_Spar_12	625297	625329	+	0	4_divergent
iORF_109745	LL2012_027	SpC	1	81	ordered_Spar_12	625318	625398	-	4	4_divergent
iORF_109746	LL2012_027	SpC	0	91	ordered_Spar_12	625318	625408	-	4	5_SpeGroup
iORF_109747	LL2012_027	SpC	0	12	ordered_Spar_12	625346	625357	-	2	5_SpeGroup
iORF_109748	LL2012_027	SpC	1	63	ordered_Spar_12	625346	625408	-	4	4_divergent
iORF_109754	LL2012_027	SpC	0	49	ordered_Spar_12	625370	625418	+	2	4_divergent
iORF_109755	LL2012_027	SpC	0	15	ordered_Spar_12	625378	625392	+	0	5_SpeGroup
iORF_109757	LL2012_027	SpC	0	90	ordered_Spar_12	625389	625478	-	2	4_divergent
iORF_109759	LL2012_027	SpC	1	168	ordered_Spar_12	625389	625556	-	7	5_SpeGroup
iORF_109761	LL2012_027	SpC	1	30	ordered_Spar_12	625405	625434	-	0	3_pPar
iORF_109762	LL2012_027	SpC	0	60	ordered_Spar_12	625435	625494	-	2	5_SpeGroup
iORF_109764	LL2012_027	SpC	0	48	ordered_Spar_12	625454	625501	-	2	5_SpeGroup
iORF_109765	LL2012_027	SpC	1	87	ordered_Spar_12	625454	625540	-	2	4_divergent
iORF_109766	LL2012_027	SpC	1	48	ordered_Spar_12	625479	625526	+	0	1_conserved
iORF_109767	LL2012_027	SpC	1	39	ordered_Spar_12	625493	625531	+	0	1_conserved
iORF_109771	LL2012_027	SpC	1	45	ordered_Spar_12	625539	625583	+	5	3_pPar
iORF_109775	LL2012_027	SpC	1	51	ordered_Spar_12	625555	625605	+	0	3_pPar
iORF_109782	LL2012_027	SpC	1	99	ordered_Spar_12	625653	625751	+	0	1_conserved
iORF_109795	LL2012_027	SpC	1	30	ordered_Spar_12	625876	625905	+	0	3_pPar
iORF_109797	LL2012_027	SpC	1	9	ordered_Spar_12	625889	625897	-	0	1_conserved
iORF_109798	LL2012_027	SpC	1	54	ordered_Spar_12	625897	625950	-	0	5_SpeGroup
iORF_109825	LL2012_027	SpC	1	54	ordered_Spar_12	628093	628146	-	0	3_pPar
iORF_109819	LL2012_027	SpC	0	96	ordered_Spar_12	628125	628220	-	2	5_SpeGroup
iORF_109820	LL2012_027	SpC	1	15	ordered_Spar_12	628125	628139	-	0	4_divergent
iORF_109806	LL2012_027	SpC	1	120	ordered_Spar_12	628289	628408	-	0	6_polymorphic
iORF_109808	LL2012_027	SpC	0	99	ordered_Spar_12	628310	628408	-	0	6_polymorphic
iORF_109809	LL2012_027	SpC	0	30	ordered_Spar_12	628315	628344	-	0	6_polymorphic
iORF_109812	LL2012_027	SpC	0	48	ordered_Spar_12	628329	628376	+	0	4_divergent
iORF_109813	LL2012_027	SpC	1	54	ordered_Spar_12	628329	628382	+	0	5_SpeGroup
iORF_109814	LL2012_027	SpC	0	12	ordered_Spar_12	628333	628344	-	0	6_polymorphic
iORF_109817	LL2012_027	SpC	1	15	ordered_Spar_12	628366	628380	-	0	1_conserved
iORF_109818	LL2012_027	SpC	1	90	ordered_Spar_12	628405	628494	-	1	3_pPar
iORF_109822	LL2012_027	SpC	1	18	ordered_Spar_12	628501	628518	+	1	5_SpeGroup
iORF_109823	LL2012_027	SpC	0	23	ordered_Spar_12	628501	628523	+	1	5_SpeGroup
iORF_109883	LL2012_027	SpC	1	15	ordered_Spar_12	630306	630320	+	0	3_pPar
iORF_109888	LL2012_027	SpC	0	9	ordered_Spar_12	630327	630335	-	0	6_polymorphic
iORF_109832	LL2012_027	SpC	0	63	ordered_Spar_12	630386	630448	+	0	5_SpeGroup
iORF_109834	LL2012_027	SpC	1	99	ordered_Spar_12	630386	630484	+	0	4_divergent
iORF_109835	LL2012_027	SpC	0	45	ordered_Spar_12	630445	630489	-	0	5_SpeGroup
iORF_109838	LL2012_027	SpC	0	9	ordered_Spar_12	630476	630484	+	0	5_SpeGroup
iORF_109844	LL2012_027	SpC	1	27	ordered_Spar_12	630481	630507	+	0	4_divergent
iORF_109846	LL2012_027	SpC	0	66	ordered_Spar_12	630494	630559	+	0	5_SpeGroup
iORF_109848	LL2012_027	SpC	1	90	ordered_Spar_12	630546	630635	-	0	3_pPar
iORF_109851	LL2012_027	SpC	0	87	ordered_Spar_12	630632	630718	-	0	5_SpeGroup
iORF_109852	LL2012_027	SpC	1	78	ordered_Spar_12	630634	630711	+	0	3_pPar
iORF_109853	LL2012_027	SpC	1	105	ordered_Spar_12	630640	630744	-	0	4_divergent
iORF_109855	LL2012_027	SpC	0	207	ordered_Spar_12	630640	630846	-	6	5_SpeGroup
iORF_109856	LL2012_027	SpC	0	337	ordered_Spar_12	630640	630976	-	6	7_ancest
iORF_109861	LL2012_027	SpC	1	36	ordered_Spar_12	630683	630718	-	0	5_SpeGroup
iORF_109862	LL2012_027	SpC	0	18	ordered_Spar_12	630701	630718	-	0	5_SpeGroup
iORF_109863	LL2012_027	SpC	1	15	ordered_Spar_12	630708	630722	+	0	3_pPar
iORF_109864	LL2012_027	SpC	1	12	ordered_Spar_12	630719	630730	+	0	3_pPar
iORF_109866	LL2012_027	SpC	1	42	ordered_Spar_12	630741	630782	-	1	4_divergent
iORF_109867	LL2012_027	SpC	0	32	ordered_Spar_12	630751	630782	-	1	7_ancest
iORF_109869	LL2012_027	SpC	1	222	ordered_Spar_12	630755	630976	-	6	5_SpeGroup
iORF_109870	LL2012_027	SpC	1	87	ordered_Spar_12	630762	630848	+	6	5_SpeGroup
iORF_109871	LL2012_027	SpC	0	125	ordered_Spar_12	630762	630886	+	6	7_ancest
iORF_109872	LL2012_027	SpC	0	196	ordered_Spar_12	630762	630957	+	6	5_SpeGroup
iORF_109873	LL2012_027	SpC	0	217	ordered_Spar_12	630762	630978	+	6	5_SpeGroup
iORF_109874	LL2012_027	SpC	0	14	ordered_Spar_12	630769	630782	-	1	5_SpeGroup
iORF_109876	LL2012_027	SpC	0	63	ordered_Spar_12	630784	630846	-	5	7_ancest
iORF_109877	LL2012_027	SpC	0	193	ordered_Spar_12	630784	630976	-	5	5_SpeGroup
iORF_109879	LL2012_027	SpC	0	63	ordered_Spar_12	630786	630848	+	5	7_ancest
iORF_109882	LL2012_027	SpC	1	84	ordered_Spar_12	630803	630886	+	0	4_divergent
iORF_109885	LL2012_027	SpC	0	15	ordered_Spar_12	630962	630976	-	0	5_SpeGroup
iORF_109887	LL2012_027	SpC	0	54	ordered_Spar_12	630983	631036	-	1	5_SpeGroup
iORF_109892	LL2012_027	SpC	1	57	ordered_Spar_12	633235	633291	-	0	1_conserved
iORF_109893	LL2012_027	SpC	1	18	ordered_Spar_12	633290	633307	+	0	1_conserved
iORF_109978	LL2012_027	SpC	0	43	ordered_Spar_12	634943	634985	-	0	5_SpeGroup
iORF_109980	LL2012_027	SpC	1	33	ordered_Spar_12	634953	634985	-	0	6_polymorphic
iORF_109904	LL2012_027	SpC	0	23	ordered_Spar_12	635079	635101	-	1	5_SpeGroup
iORF_109905	LL2012_027	SpC	1	51	ordered_Spar_12	635094	635144	-	0	4_divergent
iORF_109908	LL2012_027	SpC	1	72	ordered_Spar_12	635113	635184	-	0	3_pPar
iORF_109911	LL2012_027	SpC	1	66	ordered_Spar_12	635143	635208	+	7	5_SpeGroup
iORF_109912	LL2012_027	SpC	0	96	ordered_Spar_12	635145	635240	+	8	5_SpeGroup
iORF_109914	LL2012_027	SpC	1	15	ordered_Spar_12	635166	635180	-	0	3_pPar
iORF_109915	LL2012_027	SpC	0	30	ordered_Spar_12	635179	635208	+	0	4_divergent
iORF_109916	LL2012_027	SpC	0	27	ordered_Spar_12	635214	635240	+	0	5_SpeGroup
iORF_109918	LL2012_027	SpC	1	51	ordered_Spar_12	635217	635267	-	0	4_divergent
iORF_109919	LL2012_027	SpC	0	183	ordered_Spar_12	635217	635399	-	1	5_SpeGroup
iORF_109921	LL2012_027	SpC	1	30	ordered_Spar_12	635240	635269	+	0	3_pPar
iORF_109923	LL2012_027	SpC	0	140	ordered_Spar_12	635260	635399	-	1	7_ancest
iORF_109924	LL2012_027	SpC	0	36	ordered_Spar_12	635262	635297	+	0	5_SpeGroup
iORF_109925	LL2012_027	SpC	1	39	ordered_Spar_12	635262	635300	+	0	5_SpeGroup
iORF_109926	LL2012_027	SpC	0	81	ordered_Spar_12	635262	635342	+	1	5_SpeGroup
iORF_109928	LL2012_027	SpC	1	84	ordered_Spar_12	635316	635399	-	1	4_divergent
iORF_109930	LL2012_027	SpC	0	11	ordered_Spar_12	635398	635408	+	1	5_SpeGroup
iORF_110007	LL2012_027	SpC	0	128	ordered_Spar_12	638083	638210	-	7	7_ancest
iORF_110008	LL2012_027	SpC	1	51	ordered_Spar_12	638083	638133	-	5	4_divergent
iORF_109992	LL2012_027	SpC	0	74	ordered_Spar_12	638137	638210	-	2	6_polymorphic
iORF_109993	LL2012_027	SpC	0	59	ordered_Spar_12	638151	638209	-	2	6_polymorphic
iORF_109994	LL2012_027	SpC	1	60	ordered_Spar_12	638151	638210	-	2	6_polymorphic
iORF_109995	LL2012_027	SpC	0	56	ordered_Spar_12	638173	638228	+	3	6_polymorphic
iORF_109996	LL2012_027	SpC	0	76	ordered_Spar_12	638173	638248	+	3	4_divergent
iORF_109997	LL2012_027	SpC	1	141	ordered_Spar_12	638173	638313	+	3	6_polymorphic
iORF_109998	LL2012_027	SpC	0	34	ordered_Spar_12	638177	638210	-	2	5_SpeGroup
iORF_110001	LL2012_027	SpC	1	51	ordered_Spar_12	638225	638275	-	0	3_pPar
iORF_110002	LL2012_027	SpC	1	24	ordered_Spar_12	638245	638268	-	0	3_pPar
iORF_110033	LL2012_027	SpC	0	21	ordered_Spar_12	638570	638590	-	3	6_polymorphic
iORF_110038	LL2012_027	SpC	0	54	ordered_Spar_12	638576	638629	+	6	5_SpeGroup
iORF_110092	LL2012_027	SpC	1	15	ordered_Spar_12	638643	638657	+	0	1_conserved
iORF_110018	LL2012_027	SpC	1	45	ordered_Spar_12	638654	638698	+	0	1_conserved
iORF_110026	LL2012_027	SpC	1	57	ordered_Spar_12	638663	638719	-	0	4_divergent
iORF_110027	LL2012_027	SpC	0	132	ordered_Spar_12	638663	638794	-	0	5_SpeGroup
iORF_110030	LL2012_027	SpC	1	66	ordered_Spar_12	638716	638781	-	0	1_conserved
iORF_110031	LL2012_027	SpC	1	75	ordered_Spar_12	638720	638794	-	0	4_divergent
iORF_110037	LL2012_027	SpC	0	18	ordered_Spar_12	638793	638810	+	0	5_SpeGroup
iORF_110039	LL2012_027	SpC	1	12	ordered_Spar_12	638816	638827	+	0	3_pPar
iORF_110043	LL2012_027	SpC	1	45	ordered_Spar_12	638875	638919	+	0	3_pPar
iORF_110044	LL2012_027	SpC	1	30	ordered_Spar_12	638882	638911	+	0	1_conserved
iORF_110045	LL2012_027	SpC	1	18	ordered_Spar_12	638912	638929	+	0	1_conserved
iORF_110046	LL2012_027	SpC	1	48	ordered_Spar_12	638926	638973	-	0	4_divergent
iORF_110048	LL2012_027	SpC	1	66	ordered_Spar_12	638979	639044	+	1	1_conserved
iORF_110062	LL2012_027	SpC	0	99	ordered_Spar_12	639169	639267	-	2	5_SpeGroup
iORF_110063	LL2012_027	SpC	1	9	ordered_Spar_12	639186	639194	-	0	4_divergent
iORF_110066	LL2012_027	SpC	1	72	ordered_Spar_12	639228	639299	-	0	5_SpeGroup
iORF_110067	LL2012_027	SpC	0	123	ordered_Spar_12	639228	639350	-	3	5_SpeGroup
iORF_110068	LL2012_027	SpC	1	33	ordered_Spar_12	639234	639266	+	0	4_divergent
iORF_110069	LL2012_027	SpC	0	48	ordered_Spar_12	639245	639292	-	0	5_SpeGroup
iORF_110070	LL2012_027	SpC	1	87	ordered_Spar_12	639247	639333	+	3	3_pPar
iORF_110071	LL2012_027	SpC	0	15	ordered_Spar_12	639263	639277	-	0	6_polymorphic
iORF_110072	LL2012_027	SpC	1	30	ordered_Spar_12	639263	639292	-	0	6_polymorphic
iORF_110073	LL2012_027	SpC	0	36	ordered_Spar_12	639264	639299	-	0	5_SpeGroup
iORF_110074	LL2012_027	SpC	1	63	ordered_Spar_12	639276	639338	+	3	6_polymorphic
iORF_110075	LL2012_027	SpC	0	15	ordered_Spar_12	639278	639292	-	0	6_polymorphic
iORF_110076	LL2012_027	SpC	0	18	ordered_Spar_12	639321	639338	+	0	6_polymorphic
iORF_110077	LL2012_027	SpC	0	107	ordered_Spar_12	639349	639455	+	1	5_SpeGroup
iORF_110080	LL2012_027	SpC	0	69	ordered_Spar_12	639355	639423	+	0	5_SpeGroup
iORF_110081	LL2012_027	SpC	1	12	ordered_Spar_12	639365	639376	-	0	4_divergent
iORF_110082	LL2012_027	SpC	0	18	ordered_Spar_12	639365	639382	-	0	5_SpeGroup
iORF_110085	LL2012_027	SpC	0	17	ordered_Spar_12	639414	639430	+	1	4_divergent
iORF_110086	LL2012_027	SpC	1	69	ordered_Spar_12	639414	639482	+	2	5_SpeGroup
iORF_110087	LL2012_027	SpC	0	33	ordered_Spar_12	639450	639482	+	1	5_SpeGroup
iORF_110110	LL2012_027	SpC	1	147	ordered_Spar_12	640804	640950	-	2	4_divergent
iORF_110111	LL2012_027	SpC	0	26	ordered_Spar_12	640815	640840	-	1	5_SpeGroup
iORF_110105	LL2012_027	SpC	0	39	ordered_Spar_12	640898	640936	-	1	6_polymorphic
iORF_110107	LL2012_027	SpC	0	18	ordered_Spar_12	640933	640950	-	0	5_SpeGroup
iORF_110108	LL2012_027	SpC	1	12	ordered_Spar_12	640950	640961	-	0	3_pPar
iORF_110136	LL2012_027	SpC	0	98	ordered_Spar_12	643107	643204	+	1	5_SpeGroup
iORF_110137	LL2012_027	SpC	0	26	ordered_Spar_12	643110	643135	-	1	5_SpeGroup
iORF_110138	LL2012_027	SpC	1	48	ordered_Spar_12	643132	643179	-	0	3_pPar
iORF_110139	LL2012_027	SpC	0	36	ordered_Spar_12	643134	643169	+	0	5_SpeGroup
iORF_110141	LL2012_027	SpC	1	81	ordered_Spar_12	643134	643214	+	0	4_divergent
iORF_110118	LL2012_027	SpC	0	21	ordered_Spar_12	643194	643214	+	0	4_divergent
iORF_110119	LL2012_027	SpC	1	27	ordered_Spar_12	643225	643251	+	0	3_pPar
iORF_110121	LL2012_027	SpC	1	96	ordered_Spar_12	643251	643346	+	0	3_pPar
iORF_110122	LL2012_027	SpC	1	15	ordered_Spar_12	643264	643278	-	0	4_divergent
iORF_110123	LL2012_027	SpC	0	87	ordered_Spar_12	643264	643350	-	0	5_SpeGroup
iORF_110124	LL2012_027	SpC	1	21	ordered_Spar_12	643267	643287	+	0	4_divergent
iORF_110125	LL2012_027	SpC	1	63	ordered_Spar_12	643275	643337	-	0	1_conserved
iORF_110126	LL2012_027	SpC	1	87	ordered_Spar_12	643277	643363	+	0	4_divergent
iORF_110129	LL2012_027	SpC	1	12	ordered_Spar_12	643415	643426	-	0	4_divergent
iORF_110130	LL2012_027	SpC	0	54	ordered_Spar_12	643415	643468	-	0	5_SpeGroup
iORF_110131	LL2012_027	SpC	1	12	ordered_Spar_12	643448	643459	+	0	3_pPar
iORF_110134	LL2012_027	SpC	0	24	ordered_Spar_12	643489	643512	-	0	5_SpeGroup
iORF_110135	LL2012_027	SpC	1	51	ordered_Spar_12	643489	643539	-	0	4_divergent
iORF_110147	LL2012_027	SpC	1	9	ordered_Spar_12	645301	645309	+	0	4_divergent
iORF_110148	LL2012_027	SpC	0	18	ordered_Spar_12	645301	645318	+	0	5_SpeGroup
iORF_110150	LL2012_027	SpC	1	93	ordered_Spar_12	645349	645441	-	0	6_polymorphic
iORF_110151	LL2012_027	SpC	0	118	ordered_Spar_12	645349	645466	-	0	6_polymorphic
iORF_110152	LL2012_027	SpC	0	21	ordered_Spar_12	645349	645369	-	0	6_polymorphic
iORF_110154	LL2012_027	SpC	1	9	ordered_Spar_12	645363	645371	+	0	3_pPar
iORF_110155	LL2012_027	SpC	0	76	ordered_Spar_12	645366	645441	-	0	6_polymorphic
iORF_110143	LL2012_027	SpC	1	66	ordered_Spar_12	645401	645466	-	0	4_divergent
iORF_110144	LL2012_027	SpC	0	25	ordered_Spar_12	645417	645441	-	0	5_SpeGroup
iORF_110145	LL2012_027	SpC	1	27	ordered_Spar_12	645475	645501	+	0	4_divergent
iORF_110146	LL2012_027	SpC	1	48	ordered_Spar_12	645481	645528	-	0	3_pPar
iORF_110173	LL2012_027	SpC	1	12	ordered_Spar_12	646205	646216	-	0	1_conserved
iORF_110187	LL2012_027	SpC	1	30	ordered_Spar_12	647622	647651	-	0	4_divergent
iORF_110202	LL2012_027	SpC	1	24	ordered_Spar_12	647686	647709	-	1	3_pPar
iORF_110203	LL2012_027	SpC	1	12	ordered_Spar_12	647691	647702	-	1	3_pPar
iORF_110180	LL2012_027	SpC	1	12	ordered_Spar_12	647708	647719	+	0	1_conserved
iORF_110181	LL2012_027	SpC	1	30	ordered_Spar_12	647795	647824	+	0	3_pPar
iORF_110183	LL2012_027	SpC	1	48	ordered_Spar_12	647804	647851	-	0	4_divergent
iORF_110185	LL2012_027	SpC	1	30	ordered_Spar_12	647824	647853	+	0	4_divergent
iORF_110186	LL2012_027	SpC	0	80	ordered_Spar_12	647824	647903	+	13	5_SpeGroup
iORF_110191	LL2012_027	SpC	1	12	ordered_Spar_12	647869	647880	+	0	6_polymorphic
iORF_110207	LL2012_027	SpC	0	22	ordered_Spar_12	648819	648840	-	0	5_SpeGroup
iORF_110205	LL2012_027	SpC	0	40	ordered_Spar_12	648839	648878	+	2	5_SpeGroup
iORF_110206	LL2012_027	SpC	0	43	ordered_Spar_12	648844	648886	-	2	7_ancest
iORF_110208	LL2012_027	SpC	0	32	ordered_Spar_12	648857	648888	+	1	4_divergent
iORF_110209	LL2012_027	SpC	0	20	ordered_Spar_12	648867	648886	-	1	5_SpeGroup
iORF_110211	LL2012_027	SpC	1	15	ordered_Spar_12	648872	648886	-	1	4_divergent
iORF_110403	LL2012_027	SpC	0	9	ordered_Spar_12	655765	655773	+	0	6_polymorphic
iORF_110406	LL2012_027	SpC	1	9	ordered_Spar_12	655989	655997	-	0	4_divergent
iORF_110407	LL2012_027	SpC	1	87	ordered_Spar_12	656007	656093	+	0	4_divergent
iORF_110410	LL2012_027	SpC	0	148	ordered_Spar_12	656007	656154	+	0	5_SpeGroup
iORF_110411	LL2012_027	SpC	1	21	ordered_Spar_12	656082	656102	-	0	3_pPar
iORF_110414	LL2012_027	SpC	0	48	ordered_Spar_12	656101	656148	+	0	4_divergent
iORF_110415	LL2012_027	SpC	1	54	ordered_Spar_12	656101	656154	+	0	5_SpeGroup
iORF_110417	LL2012_027	SpC	1	39	ordered_Spar_12	656127	656165	+	0	3_pPar
iORF_110490	LL2012_027	SpC	0	9	ordered_Spar_12	661506	661514	+	0	5_SpeGroup
iORF_110491	LL2012_027	SpC	0	36	ordered_Spar_12	661506	661541	+	0	6_polymorphic
iORF_110494	LL2012_027	SpC	1	66	ordered_Spar_12	661506	661571	+	0	5_SpeGroup
iORF_110506	LL2012_027	SpC	1	9	ordered_Spar_12	661511	661519	+	0	5_SpeGroup
iORF_110511	LL2012_027	SpC	0	42	ordered_Spar_12	661527	661568	-	0	5_SpeGroup
iORF_110512	LL2012_027	SpC	0	24	ordered_Spar_12	661541	661564	+	0	5_SpeGroup
iORF_110503	LL2012_027	SpC	1	24	ordered_Spar_12	661660	661683	+	0	4_divergent
iORF_110504	LL2012_027	SpC	0	31	ordered_Spar_12	661660	661690	+	0	6_polymorphic
iORF_110505	LL2012_027	SpC	0	63	ordered_Spar_12	661660	661722	+	0	6_polymorphic
iORF_110508	LL2012_027	SpC	1	18	ordered_Spar_12	661687	661704	-	0	3_pPar
iORF_110509	LL2012_027	SpC	1	27	ordered_Spar_12	661771	661797	-	0	3_pPar
iORF_110510	LL2012_027	SpC	0	12	ordered_Spar_12	661792	661803	+	0	5_SpeGroup
iORF_110526	LL2012_027	SpC	0	18	ordered_Spar_12	664226	664243	+	0	6_polymorphic
iORF_110527	LL2012_027	SpC	1	48	ordered_Spar_12	664255	664302	-	0	3_pPar
iORF_110528	LL2012_027	SpC	1	81	ordered_Spar_12	664270	664350	+	1	4_divergent
iORF_110529	LL2012_027	SpC	0	210	ordered_Spar_12	664283	664492	+	3	6_polymorphic
iORF_110530	LL2012_027	SpC	1	27	ordered_Spar_12	664287	664313	-	0	6_polymorphic
iORF_110531	LL2012_027	SpC	1	24	ordered_Spar_12	664325	664348	-	1	6_polymorphic
iORF_110533	LL2012_027	SpC	0	21	ordered_Spar_12	664330	664350	+	1	7_ancest
iORF_110534	LL2012_027	SpC	0	18	ordered_Spar_12	664331	664348	-	1	6_polymorphic
iORF_110535	LL2012_027	SpC	0	159	ordered_Spar_12	664363	664521	+	2	5_SpeGroup
iORF_110537	LL2012_027	SpC	1	45	ordered_Spar_12	664367	664411	-	0	4_divergent
iORF_110539	LL2012_027	SpC	0	57	ordered_Spar_12	664398	664454	-	1	4_divergent
iORF_110540	LL2012_027	SpC	1	69	ordered_Spar_12	664453	664521	+	0	4_divergent
iORF_110552	LL2012_027	SpC	1	27	ordered_Spar_12	664593	664619	+	0	6_polymorphic
iORF_110636	LL2012_027	SpC	1	21	ordered_Spar_12	668571	668591	+	0	3_pPar
iORF_110571	LL2012_027	SpC	1	18	ordered_Spar_12	668694	668711	+	0	3_pPar
iORF_110572	LL2012_027	SpC	1	12	ordered_Spar_12	668708	668719	-	0	1_conserved
iORF_110574	LL2012_027	SpC	0	26	ordered_Spar_12	668725	668750	+	1	5_SpeGroup
iORF_110575	LL2012_027	SpC	0	45	ordered_Spar_12	668725	668769	+	2	7_ancest
iORF_110576	LL2012_027	SpC	1	75	ordered_Spar_12	668725	668799	+	2	5_SpeGroup
iORF_110577	LL2012_027	SpC	0	84	ordered_Spar_12	668725	668808	+	2	6_polymorphic
iORF_110578	LL2012_027	SpC	0	101	ordered_Spar_12	668725	668825	+	2	6_polymorphic
iORF_110579	LL2012_027	SpC	0	66	ordered_Spar_12	668743	668808	+	1	5_SpeGroup
iORF_110580	LL2012_027	SpC	0	20	ordered_Spar_12	668747	668766	-	1	5_SpeGroup
iORF_110587	LL2012_027	SpC	0	52	ordered_Spar_12	668774	668825	+	0	5_SpeGroup
iORF_110683	LL2012_027	SpC	0	9	ordered_Spar_12	671604	671612	-	0	5_SpeGroup
iORF_110669	LL2012_027	SpC	0	54	ordered_Spar_12	671613	671666	-	0	6_polymorphic
iORF_110677	LL2012_027	SpC	1	12	ordered_Spar_12	671655	671666	-	0	6_polymorphic
iORF_110678	LL2012_027	SpC	0	45	ordered_Spar_12	671659	671703	+	0	4_divergent
iORF_110681	LL2012_027	SpC	1	78	ordered_Spar_12	671677	671754	-	0	4_divergent
iORF_110682	LL2012_027	SpC	0	97	ordered_Spar_12	671677	671773	-	0	5_SpeGroup
iORF_110660	LL2012_027	SpC	0	55	ordered_Spar_12	671700	671754	-	0	5_SpeGroup
iORF_110671	LL2012_027	SpC	1	81	ordered_Spar_12	671820	671900	-	0	6_polymorphic
iORF_110672	LL2012_027	SpC	0	15	ordered_Spar_12	671825	671839	+	0	6_polymorphic
iORF_110673	LL2012_027	SpC	1	36	ordered_Spar_12	671871	671906	+	0	4_divergent
iORF_110773	LL2012_027	SpC	1	21	ordered_Spar_12	674765	674785	+	3	4_divergent
iORF_110710	LL2012_027	SpC	1	84	ordered_Spar_12	674837	674920	-	0	3_pPar
iORF_110711	LL2012_027	SpC	1	27	ordered_Spar_12	674841	674867	+	0	4_divergent
iORF_110712	LL2012_027	SpC	0	9	ordered_Spar_12	674859	674867	+	0	5_SpeGroup
iORF_110717	LL2012_027	SpC	0	63	ordered_Spar_12	674889	674951	-	0	5_SpeGroup
iORF_110718	LL2012_027	SpC	1	96	ordered_Spar_12	674889	674984	-	0	5_SpeGroup
iORF_110719	LL2012_027	SpC	0	123	ordered_Spar_12	674889	675011	-	0	5_SpeGroup
iORF_110720	LL2012_027	SpC	1	45	ordered_Spar_12	674897	674941	+	0	1_conserved
iORF_110722	LL2012_027	SpC	1	48	ordered_Spar_12	674919	674966	+	0	4_divergent
iORF_110724	LL2012_027	SpC	1	33	ordered_Spar_12	675001	675033	-	0	6_polymorphic
iORF_110729	LL2012_027	SpC	0	18	ordered_Spar_12	675016	675033	-	0	6_polymorphic
iORF_110743	LL2012_027	SpC	1	45	ordered_Spar_12	675137	675181	+	0	3_pPar
iORF_110745	LL2012_027	SpC	1	12	ordered_Spar_12	675160	675171	-	0	3_pPar
iORF_110747	LL2012_027	SpC	0	186	ordered_Spar_12	675178	675363	-	7	5_SpeGroup
iORF_110749	LL2012_027	SpC	1	81	ordered_Spar_12	675194	675274	-	7	6_polymorphic
iORF_110750	LL2012_027	SpC	0	170	ordered_Spar_12	675194	675363	-	7	6_polymorphic
iORF_110751	LL2012_027	SpC	0	84	ordered_Spar_12	675196	675279	+	7	5_SpeGroup
iORF_110752	LL2012_027	SpC	1	15	ordered_Spar_12	675202	675216	-	0	3_pPar
iORF_110754	LL2012_027	SpC	0	74	ordered_Spar_12	675226	675299	-	6	5_SpeGroup
iORF_110755	LL2012_027	SpC	1	138	ordered_Spar_12	675226	675363	-	6	6_polymorphic
iORF_110757	LL2012_027	SpC	1	135	ordered_Spar_12	675281	675415	+	2	4_divergent
iORF_110758	LL2012_027	SpC	0	226	ordered_Spar_12	675281	675506	+	2	5_SpeGroup
iORF_110759	LL2012_027	SpC	0	15	ordered_Spar_12	675287	675301	-	0	5_SpeGroup
iORF_110760	LL2012_027	SpC	0	15	ordered_Spar_12	675289	675303	+	0	4_divergent
iORF_110762	LL2012_027	SpC	1	150	ordered_Spar_12	675289	675438	+	2	5_SpeGroup
iORF_110767	LL2012_027	SpC	1	111	ordered_Spar_12	675387	675497	-	0	3_pPar
iORF_110769	LL2012_027	SpC	0	108	ordered_Spar_12	675399	675506	+	0	5_SpeGroup
iORF_110772	LL2012_027	SpC	1	42	ordered_Spar_12	675465	675506	+	0	5_SpeGroup
iORF_110774	LL2012_027	SpC	1	24	ordered_Spar_12	675487	675510	-	0	3_pPar
iORF_110808	LL2012_027	SpC	0	14	ordered_Spar_12	676606	676619	+	1	5_SpeGroup
iORF_110811	LL2012_027	SpC	1	51	ordered_Spar_12	676606	676656	+	1	5_SpeGroup
iORF_110820	LL2012_027	SpC	1	81	ordered_Spar_12	676625	676705	-	0	6_polymorphic
iORF_110824	LL2012_027	SpC	0	30	ordered_Spar_12	676627	676656	+	0	5_SpeGroup
iORF_110833	LL2012_027	SpC	1	30	ordered_Spar_12	676646	676675	+	0	1_conserved
iORF_110809	LL2012_027	SpC	1	12	ordered_Spar_12	676733	676744	-	0	4_divergent
iORF_110813	LL2012_027	SpC	1	12	ordered_Spar_12	676746	676757	+	1	4_divergent
iORF_110816	LL2012_027	SpC	0	36	ordered_Spar_12	676808	676843	-	2	5_SpeGroup
iORF_110818	LL2012_027	SpC	1	39	ordered_Spar_12	676827	676865	+	5	3_pPar
iORF_110822	LL2012_027	SpC	1	9	ordered_Spar_12	676909	676917	-	0	3_pPar
iORF_110823	LL2012_027	SpC	1	18	ordered_Spar_12	676928	676945	-	0	1_conserved
iORF_110785	LL2012_027	SpC	1	12	ordered_Spar_12	677697	677708	+	0	6_polymorphic
iORF_110787	LL2012_027	SpC	1	54	ordered_Spar_12	677713	677766	-	9	4_divergent
iORF_110789	LL2012_027	SpC	0	50	ordered_Spar_12	677717	677766	-	4	5_SpeGroup
iORF_110790	LL2012_027	SpC	0	186	ordered_Spar_12	677735	677920	+	20	4_divergent
iORF_110791	LL2012_027	SpC	1	195	ordered_Spar_12	677735	677929	+	20	5_SpeGroup
iORF_110792	LL2012_027	SpC	1	72	ordered_Spar_12	677753	677824	-	8	3_pPar
iORF_110795	LL2012_027	SpC	0	105	ordered_Spar_12	677758	677862	+	10	6_polymorphic
iORF_110803	LL2012_027	SpC	0	55	ordered_Spar_12	677881	677935	+	8	5_SpeGroup
iORF_110804	LL2012_027	SpC	1	66	ordered_Spar_12	677881	677946	+	9	4_divergent
iORF_110805	LL2012_027	SpC	0	74	ordered_Spar_12	677881	677954	+	9	5_SpeGroup
iORF_110807	LL2012_027	SpC	1	15	ordered_Spar_12	677910	677924	-	0	4_divergent
iORF_110879	LL2012_027	SpC	1	63	ordered_Spar_12	679412	679474	+	0	3_pPar
iORF_110884	LL2012_027	SpC	1	24	ordered_Spar_12	679424	679447	-	0	3_pPar
iORF_110887	LL2012_027	SpC	0	12	ordered_Spar_12	679458	679469	-	0	5_SpeGroup
iORF_110889	LL2012_027	SpC	0	81	ordered_Spar_12	679463	679543	-	0	5_SpeGroup
iORF_110890	LL2012_027	SpC	0	78	ordered_Spar_12	679466	679543	-	0	5_SpeGroup
iORF_110891	LL2012_027	SpC	1	96	ordered_Spar_12	679466	679561	-	0	5_SpeGroup
iORF_110892	LL2012_027	SpC	1	87	ordered_Spar_12	679471	679557	-	0	4_divergent
iORF_110893	LL2012_027	SpC	0	110	ordered_Spar_12	679471	679580	-	1	5_SpeGroup
iORF_110881	LL2012_027	SpC	0	11	ordered_Spar_12	679562	679572	+	1	5_SpeGroup
iORF_110882	LL2012_027	SpC	1	21	ordered_Spar_12	679562	679582	+	1	4_divergent
iORF_110883	LL2012_027	SpC	1	12	ordered_Spar_12	679569	679580	-	0	4_divergent
iORF_110899	LL2012_027	SpC	1	27	ordered_Spar_12	681530	681556	-	1	4_divergent
iORF_110897	LL2012_027	SpC	0	70	ordered_Spar_12	681558	681627	-	11	4_divergent
iORF_110922	LL2012_027	SpC	1	111	ordered_Spar_12	682510	682620	+	3	5_SpeGroup
iORF_110925	LL2012_027	SpC	0	48	ordered_Spar_12	682537	682584	-	0	5_SpeGroup
iORF_110900	LL2012_027	SpC	0	49	ordered_Spar_12	682562	682610	+	0	4_divergent
iORF_110903	LL2012_027	SpC	1	39	ordered_Spar_12	682578	682616	+	0	5_SpeGroup
iORF_110904	LL2012_027	SpC	0	43	ordered_Spar_12	682578	682620	+	0	6_polymorphic
iORF_110907	LL2012_027	SpC	1	30	ordered_Spar_12	682621	682650	+	0	4_divergent
iORF_110908	LL2012_027	SpC	1	36	ordered_Spar_12	682657	682692	+	0	4_divergent
iORF_110909	LL2012_027	SpC	0	56	ordered_Spar_12	682657	682712	+	0	5_SpeGroup
iORF_110911	LL2012_027	SpC	0	19	ordered_Spar_12	682665	682683	+	0	4_divergent
iORF_110912	LL2012_027	SpC	1	48	ordered_Spar_12	682665	682712	+	0	4_divergent
iORF_110919	LL2012_027	SpC	0	9	ordered_Spar_12	682751	682759	+	0	5_SpeGroup
iORF_110920	LL2012_027	SpC	0	15	ordered_Spar_12	682762	682776	-	0	5_SpeGroup
iORF_110948	LL2012_027	SpC	1	24	ordered_Spar_12	684014	684037	+	0	1_conserved
iORF_110950	LL2012_027	SpC	0	48	ordered_Spar_12	684028	684075	-	1	5_SpeGroup
iORF_110952	LL2012_027	SpC	1	162	ordered_Spar_12	684028	684189	-	2	6_polymorphic
iORF_110953	LL2012_027	SpC	0	67	ordered_Spar_12	684034	684100	+	1	5_SpeGroup
iORF_110954	LL2012_027	SpC	1	81	ordered_Spar_12	684034	684114	+	1	6_polymorphic
iORF_110955	LL2012_027	SpC	0	119	ordered_Spar_12	684034	684152	+	1	6_polymorphic
iORF_110957	LL2012_027	SpC	0	88	ordered_Spar_12	684047	684134	-	1	5_SpeGroup
iORF_110958	LL2012_027	SpC	0	143	ordered_Spar_12	684047	684189	-	2	6_polymorphic
iORF_110929	LL2012_027	SpC	1	63	ordered_Spar_12	684072	684134	-	0	4_divergent
iORF_110930	LL2012_027	SpC	0	118	ordered_Spar_12	684072	684189	-	1	5_SpeGroup
iORF_110931	LL2012_027	SpC	1	27	ordered_Spar_12	684074	684100	+	0	4_divergent
iORF_110932	LL2012_027	SpC	0	79	ordered_Spar_12	684074	684152	+	0	5_SpeGroup
iORF_110934	LL2012_027	SpC	0	42	ordered_Spar_12	684118	684159	+	0	6_polymorphic
iORF_110935	LL2012_027	SpC	1	108	ordered_Spar_12	684118	684225	+	2	6_polymorphic
iORF_110939	LL2012_027	SpC	0	72	ordered_Spar_12	684180	684251	+	2	6_polymorphic
iORF_110942	LL2012_027	SpC	0	48	ordered_Spar_12	684188	684235	+	1	5_SpeGroup
iORF_110973	LL2012_027	SpC	1	15	ordered_Spar_12	684871	684885	+	0	3_pPar
iORF_110972	LL2012_027	SpC	0	18	ordered_Spar_12	684904	684921	-	0	5_SpeGroup
iORF_110975	LL2012_027	SpC	0	61	ordered_Spar_12	684944	685004	+	3	5_SpeGroup
iORF_110966	LL2012_027	SpC	1	24	ordered_Spar_12	685085	685108	-	0	6_polymorphic
iORF_110971	LL2012_027	SpC	1	27	ordered_Spar_12	685191	685217	+	0	1_conserved
iORF_110980	LL2012_027	SpC	0	25	ordered_Spar_12	685916	685940	+	0	5_SpeGroup
iORF_110981	LL2012_027	SpC	1	36	ordered_Spar_12	685916	685951	+	0	4_divergent
iORF_111005	LL2012_027	SpC	0	98	ordered_Spar_12	685943	686040	-	1	5_SpeGroup
iORF_111008	LL2012_027	SpC	1	93	ordered_Spar_12	685948	686040	-	1	4_divergent
iORF_111011	LL2012_027	SpC	0	26	ordered_Spar_12	685954	685979	+	1	5_SpeGroup
iORF_111012	LL2012_027	SpC	1	48	ordered_Spar_12	685954	686001	+	1	4_divergent
iORF_110983	LL2012_027	SpC	0	56	ordered_Spar_12	686109	686164	+	5	5_SpeGroup
iORF_111083	LL2012_027	SpC	1	27	ordered_Spar_12	686891	686917	+	0	3_pPar
iORF_111091	LL2012_027	SpC	1	21	ordered_Spar_12	686902	686922	+	0	1_conserved
iORF_111106	LL2012_027	SpC	0	99	ordered_Spar_12	686919	687017	-	5	5_SpeGroup
iORF_111114	LL2012_027	SpC	1	9	ordered_Spar_12	686933	686941	-	0	4_divergent
iORF_111125	LL2012_027	SpC	0	93	ordered_Spar_12	686942	687034	-	6	5_SpeGroup
iORF_111038	LL2012_027	SpC	1	21	ordered_Spar_12	687014	687034	-	1	6_polymorphic
iORF_111040	LL2012_027	SpC	0	169	ordered_Spar_12	687014	687182	-	7	7_ancest
iORF_111041	LL2012_027	SpC	0	198	ordered_Spar_12	687014	687211	-	8	6_polymorphic
iORF_111042	LL2012_027	SpC	0	188	ordered_Spar_12	687024	687211	-	7	6_polymorphic
iORF_111043	LL2012_027	SpC	0	56	ordered_Spar_12	687026	687081	+	1	5_SpeGroup
iORF_111044	LL2012_027	SpC	1	57	ordered_Spar_12	687026	687082	+	5	5_SpeGroup
iORF_111046	LL2012_027	SpC	0	54	ordered_Spar_12	687029	687082	+	5	6_polymorphic
iORF_111047	LL2012_027	SpC	0	61	ordered_Spar_12	687029	687089	+	5	6_polymorphic
iORF_111049	LL2012_027	SpC	1	117	ordered_Spar_12	687066	687182	-	6	5_SpeGroup
iORF_111050	LL2012_027	SpC	0	60	ordered_Spar_12	687123	687182	-	1	5_SpeGroup
iORF_111055	LL2012_027	SpC	0	27	ordered_Spar_12	687148	687174	-	1	5_SpeGroup
iORF_111062	LL2012_027	SpC	1	24	ordered_Spar_12	687188	687211	-	1	5_SpeGroup
iORF_111069	LL2012_027	SpC	1	54	ordered_Spar_12	687216	687269	+	2	4_divergent
iORF_111071	LL2012_027	SpC	1	12	ordered_Spar_12	687222	687233	-	0	3_pPar
iORF_111074	LL2012_027	SpC	1	51	ordered_Spar_12	687252	687302	-	8	4_divergent
iORF_111078	LL2012_027	SpC	0	15	ordered_Spar_12	687255	687269	+	0	4_divergent
iORF_111079	LL2012_027	SpC	0	40	ordered_Spar_12	687266	687305	+	8	5_SpeGroup
iORF_111080	LL2012_027	SpC	1	48	ordered_Spar_12	687266	687313	+	8	4_divergent
iORF_111123	LL2012_027	SpC	1	120	ordered_Spar_12	687768	687887	-	2	5_SpeGroup
iORF_111023	LL2012_027	SpC	1	204	ordered_Spar_12	687838	688041	-	1	4_divergent
iORF_111024	LL2012_027	SpC	1	12	ordered_Spar_12	687921	687932	+	0	1_conserved
iORF_111025	LL2012_027	SpC	0	109	ordered_Spar_12	687933	688041	-	0	5_SpeGroup
iORF_111032	LL2012_027	SpC	1	42	ordered_Spar_12	688217	688258	-	0	3_pPar
iORF_111033	LL2012_027	SpC	1	12	ordered_Spar_12	688225	688236	-	0	3_pPar
iORF_111035	LL2012_027	SpC	0	24	ordered_Spar_12	688365	688388	-	0	6_polymorphic
iORF_111036	LL2012_027	SpC	1	30	ordered_Spar_12	688419	688448	-	0	3_pPar
iORF_111164	LL2012_027	SpC	1	93	ordered_Spar_12	690193	690285	-	0	4_divergent
iORF_111165	LL2012_027	SpC	1	30	ordered_Spar_12	690248	690277	-	0	1_conserved
iORF_111166	LL2012_027	SpC	1	12	ordered_Spar_12	690258	690269	-	0	3_pPar
iORF_111200	LL2012_027	SpC	0	21	ordered_Spar_12	692500	692520	+	2	7_ancest
iORF_111205	LL2012_027	SpC	0	70	ordered_Spar_12	692500	692569	+	3	5_SpeGroup
iORF_111215	LL2012_027	SpC	1	36	ordered_Spar_12	692534	692569	+	0	4_divergent
iORF_111226	LL2012_027	SpC	1	30	ordered_Spar_12	692547	692576	+	0	3_pPar
iORF_111187	LL2012_027	SpC	0	121	ordered_Spar_12	692626	692746	-	2	7_ancest
iORF_111189	LL2012_027	SpC	0	192	ordered_Spar_12	692626	692817	-	11	5_SpeGroup
iORF_111191	LL2012_027	SpC	1	9	ordered_Spar_12	692663	692671	-	0	4_divergent
iORF_111192	LL2012_027	SpC	1	75	ordered_Spar_12	692668	692742	-	0	3_pPar
iORF_111193	LL2012_027	SpC	0	87	ordered_Spar_12	692668	692754	-	1	7_ancest
iORF_111195	LL2012_027	SpC	1	129	ordered_Spar_12	692670	692798	+	1	4_divergent
iORF_111196	LL2012_027	SpC	0	136	ordered_Spar_12	692670	692805	+	1	5_SpeGroup
iORF_111203	LL2012_027	SpC	1	30	ordered_Spar_12	692741	692770	+	1	4_divergent
iORF_111204	LL2012_027	SpC	0	64	ordered_Spar_12	692754	692817	-	8	7_ancest
iORF_111207	LL2012_027	SpC	0	136	ordered_Spar_12	692767	692902	-	8	5_SpeGroup
iORF_111209	LL2012_027	SpC	1	63	ordered_Spar_12	692770	692832	+	8	4_divergent
iORF_111210	LL2012_027	SpC	0	67	ordered_Spar_12	692770	692836	+	8	7_ancest
iORF_111212	LL2012_027	SpC	1	66	ordered_Spar_12	692795	692860	-	8	4_divergent
iORF_111216	LL2012_027	SpC	0	36	ordered_Spar_12	692901	692936	+	0	5_SpeGroup
iORF_111217	LL2012_027	SpC	1	15	ordered_Spar_12	692920	692934	-	0	4_divergent
iORF_111218	LL2012_027	SpC	0	188	ordered_Spar_12	692920	693107	-	3	5_SpeGroup
iORF_111219	LL2012_027	SpC	1	114	ordered_Spar_12	692933	693046	+	1	5_SpeGroup
iORF_111220	LL2012_027	SpC	0	87	ordered_Spar_12	692960	693046	+	1	6_polymorphic
iORF_111221	LL2012_027	SpC	0	191	ordered_Spar_12	692960	693150	+	3	5_SpeGroup
iORF_111222	LL2012_027	SpC	1	132	ordered_Spar_12	692976	693107	-	3	4_divergent
iORF_111224	LL2012_027	SpC	1	153	ordered_Spar_12	692998	693150	+	2	4_divergent
iORF_111228	LL2012_027	SpC	0	72	ordered_Spar_12	693049	693120	-	2	6_polymorphic
iORF_111229	LL2012_027	SpC	1	114	ordered_Spar_12	693049	693162	-	2	6_polymorphic
iORF_111230	LL2012_027	SpC	1	39	ordered_Spar_12	693074	693112	-	0	1_conserved
iORF_111233	LL2012_027	SpC	1	24	ordered_Spar_12	693161	693184	+	0	6_polymorphic
iORF_111236	LL2012_027	SpC	0	15	ordered_Spar_12	693175	693189	+	0	5_SpeGroup
iORF_111238	LL2012_027	SpC	0	82	ordered_Spar_12	693175	693256	+	3	5_SpeGroup
iORF_111239	LL2012_027	SpC	1	102	ordered_Spar_12	693175	693276	+	4	5_SpeGroup
iORF_111241	LL2012_027	SpC	1	21	ordered_Spar_12	693215	693235	+	0	4_divergent
iORF_111242	LL2012_027	SpC	0	70	ordered_Spar_12	693215	693284	+	4	5_SpeGroup
iORF_111269	LL2012_027	SpC	0	12	ordered_Spar_12	694745	694756	-	1	4_divergent
iORF_111270	LL2012_027	SpC	1	42	ordered_Spar_12	694745	694786	-	5	5_SpeGroup
iORF_111252	LL2012_027	SpC	0	30	ordered_Spar_12	694757	694786	-	4	4_divergent
iORF_111261	LL2012_027	SpC	1	27	ordered_Spar_12	694773	694799	+	3	1_conserved
iORF_111268	LL2012_027	SpC	1	84	ordered_Spar_12	694787	694870	-	2	5_SpeGroup
iORF_111271	LL2012_027	SpC	1	9	ordered_Spar_12	694825	694833	-	0	3_pPar
iORF_111245	LL2012_027	SpC	0	38	ordered_Spar_12	694833	694870	-	2	4_divergent
iORF_111247	LL2012_027	SpC	0	23	ordered_Spar_12	694871	694893	-	1	5_SpeGroup
iORF_111248	LL2012_027	SpC	1	24	ordered_Spar_12	694871	694894	-	3	5_SpeGroup
iORF_111250	LL2012_027	SpC	1	15	ordered_Spar_12	694900	694914	+	0	1_conserved
iORF_111251	LL2012_027	SpC	1	18	ordered_Spar_12	694930	694947	-	2	3_pPar
iORF_111257	LL2012_027	SpC	1	87	ordered_Spar_12	694995	695081	-	1	5_SpeGroup
iORF_111258	LL2012_027	SpC	0	52	ordered_Spar_12	695030	695081	-	0	5_SpeGroup
iORF_111259	LL2012_027	SpC	1	27	ordered_Spar_12	695035	695061	-	0	5_SpeGroup
iORF_111260	LL2012_027	SpC	0	113	ordered_Spar_12	695038	695150	-	2	7_ancest
iORF_111262	LL2012_027	SpC	0	31	ordered_Spar_12	695120	695150	-	2	5_SpeGroup
iORF_111263	LL2012_027	SpC	1	81	ordered_Spar_12	695120	695200	-	4	4_divergent
iORF_111264	LL2012_027	SpC	1	27	ordered_Spar_12	695124	695150	-	2	4_divergent
iORF_111266	LL2012_027	SpC	0	77	ordered_Spar_12	695124	695200	-	4	7_ancest
iORF_111267	LL2012_027	SpC	0	9	ordered_Spar_12	695144	695152	+	0	5_SpeGroup
iORF_111551	LL2012_027	SpC	1	42	ordered_Spar_12	701789	701830	+	0	4_divergent
iORF_111552	LL2012_027	SpC	0	44	ordered_Spar_12	701789	701832	+	0	4_divergent
iORF_111561	LL2012_027	SpC	0	45	ordered_Spar_12	701802	701846	-	0	5_SpeGroup
iORF_111565	LL2012_027	SpC	0	59	ordered_Spar_12	701816	701874	-	0	4_divergent
iORF_111577	LL2012_027	SpC	1	48	ordered_Spar_12	701827	701874	-	0	4_divergent
iORF_111554	LL2012_027	SpC	1	180	ordered_Spar_12	701985	702164	+	0	3_pPar
iORF_111555	LL2012_027	SpC	1	165	ordered_Spar_12	701989	702153	-	0	3_pPar
iORF_111557	LL2012_027	SpC	1	9	ordered_Spar_12	702037	702045	+	0	3_pPar
iORF_111558	LL2012_027	SpC	1	180	ordered_Spar_12	702051	702230	-	0	1_conserved
iORF_111559	LL2012_027	SpC	1	51	ordered_Spar_12	702062	702112	-	0	3_pPar
iORF_111560	LL2012_027	SpC	1	147	ordered_Spar_12	702091	702237	+	0	1_conserved
iORF_111562	LL2012_027	SpC	1	78	ordered_Spar_12	702157	702234	-	0	1_conserved
iORF_111563	LL2012_027	SpC	1	39	ordered_Spar_12	702182	702220	+	0	1_conserved
iORF_111575	LL2012_027	SpC	1	27	ordered_Spar_12	702330	702356	+	1	3_pPar
iORF_111579	LL2012_027	SpC	0	32	ordered_Spar_12	702349	702380	-	2	5_SpeGroup
iORF_111580	LL2012_027	SpC	0	28	ordered_Spar_12	702353	702380	-	2	6_polymorphic
iORF_111588	LL2012_027	SpC	1	21	ordered_Spar_12	708262	708282	+	0	1_conserved
iORF_111592	LL2012_027	SpC	1	24	ordered_Spar_12	708285	708308	+	0	4_divergent
iORF_111593	LL2012_027	SpC	1	21	ordered_Spar_12	708303	708323	-	1	3_pPar
iORF_111674	LL2012_027	SpC	0	78	ordered_Spar_12	709099	709176	-	0	5_SpeGroup
iORF_111686	LL2012_027	SpC	1	15	ordered_Spar_12	709107	709121	+	0	4_divergent
iORF_111710	LL2012_027	SpC	1	150	ordered_Spar_12	709116	709265	-	5	4_divergent
iORF_111713	LL2012_027	SpC	0	209	ordered_Spar_12	709116	709324	-	5	5_SpeGroup
iORF_111613	LL2012_027	SpC	1	9	ordered_Spar_12	709183	709191	-	0	3_pPar
iORF_111614	LL2012_027	SpC	1	36	ordered_Spar_12	709190	709225	+	1	4_divergent
iORF_111618	LL2012_027	SpC	0	121	ordered_Spar_12	709206	709326	+	5	7_ancest
iORF_111629	LL2012_027	SpC	0	183	ordered_Spar_12	709264	709446	+	2	5_SpeGroup
iORF_111630	LL2012_027	SpC	0	58	ordered_Spar_12	709267	709324	-	0	7_ancest
iORF_111631	LL2012_027	SpC	1	108	ordered_Spar_12	709267	709374	-	2	4_divergent
iORF_111632	LL2012_027	SpC	0	58	ordered_Spar_12	709269	709326	+	0	7_ancest
iORF_111633	LL2012_027	SpC	1	108	ordered_Spar_12	709269	709376	+	2	5_SpeGroup
iORF_111635	LL2012_027	SpC	0	57	ordered_Spar_12	709278	709334	-	1	5_SpeGroup
iORF_111636	LL2012_027	SpC	0	51	ordered_Spar_12	709284	709334	-	1	5_SpeGroup
iORF_111637	LL2012_027	SpC	0	78	ordered_Spar_12	709284	709361	-	2	7_ancest
iORF_111638	LL2012_027	SpC	0	36	ordered_Spar_12	709289	709324	-	0	5_SpeGroup
iORF_111639	LL2012_027	SpC	0	45	ordered_Spar_12	709290	709334	-	1	7_ancest
iORF_111640	LL2012_027	SpC	1	72	ordered_Spar_12	709290	709361	-	2	5_SpeGroup
iORF_111642	LL2012_027	SpC	0	67	ordered_Spar_12	709310	709376	+	2	5_SpeGroup
iORF_111643	LL2012_027	SpC	0	72	ordered_Spar_12	709310	709381	+	2	6_polymorphic
iORF_111644	LL2012_027	SpC	0	83	ordered_Spar_12	709310	709392	+	2	7_ancest
iORF_111645	LL2012_027	SpC	1	120	ordered_Spar_12	709310	709429	+	2	6_polymorphic
iORF_111646	LL2012_027	SpC	0	54	ordered_Spar_12	709323	709376	+	2	5_SpeGroup
iORF_111647	LL2012_027	SpC	0	70	ordered_Spar_12	709323	709392	+	2	7_ancest
iORF_111648	LL2012_027	SpC	0	107	ordered_Spar_12	709323	709429	+	2	7_ancest
iORF_111651	LL2012_027	SpC	0	44	ordered_Spar_12	709331	709374	-	1	5_SpeGroup
iORF_111654	LL2012_027	SpC	0	13	ordered_Spar_12	709349	709361	-	0	5_SpeGroup
iORF_111655	LL2012_027	SpC	0	51	ordered_Spar_12	709349	709399	-	0	5_SpeGroup
iORF_111657	LL2012_027	SpC	1	33	ordered_Spar_12	709360	709392	+	0	4_divergent
iORF_111662	LL2012_027	SpC	1	18	ordered_Spar_12	709371	709388	-	0	5_SpeGroup
iORF_111663	LL2012_027	SpC	0	111	ordered_Spar_12	709371	709481	-	0	5_SpeGroup
iORF_111664	LL2012_027	SpC	0	42	ordered_Spar_12	709373	709414	+	0	5_SpeGroup
iORF_111665	LL2012_027	SpC	0	57	ordered_Spar_12	709373	709429	+	0	7_ancest
iORF_111671	LL2012_027	SpC	0	93	ordered_Spar_12	709389	709481	-	0	5_SpeGroup
iORF_111673	LL2012_027	SpC	1	153	ordered_Spar_12	709398	709550	+	5	3_pPar
iORF_111687	LL2012_027	SpC	1	21	ordered_Spar_12	709493	709513	+	0	3_pPar
iORF_111695	LL2012_027	SpC	1	9	ordered_Spar_12	709510	709518	-	0	3_pPar
iORF_111708	LL2012_027	SpC	1	102	ordered_Spar_12	709561	709662	-	11	3_pPar
iORF_111727	LL2012_027	SpC	0	60	ordered_Spar_12	709635	709694	+	3	6_polymorphic
iORF_111728	LL2012_027	SpC	1	87	ordered_Spar_12	709635	709721	+	4	6_polymorphic
iORF_111729	LL2012_027	SpC	0	88	ordered_Spar_12	709635	709722	+	4	6_polymorphic
iORF_111730	LL2012_027	SpC	0	103	ordered_Spar_12	709635	709737	+	4	7_ancest
iORF_111731	LL2012_027	SpC	0	125	ordered_Spar_12	709635	709759	+	4	6_polymorphic
iORF_111732	LL2012_027	SpC	0	165	ordered_Spar_12	709635	709799	+	4	5_SpeGroup
iORF_111737	LL2012_027	SpC	0	30	ordered_Spar_12	709659	709688	-	1	6_polymorphic
iORF_111747	LL2012_027	SpC	1	12	ordered_Spar_12	709748	709759	+	0	6_polymorphic
iORF_111749	LL2012_027	SpC	1	48	ordered_Spar_12	709752	709799	+	0	4_divergent
iORF_111785	LL2012_027	SpC	1	141	ordered_Spar_12	710742	710882	-	6	6_polymorphic
iORF_111798	LL2012_027	SpC	0	37	ordered_Spar_12	710846	710882	-	6	4_divergent
iORF_111836	LL2012_027	SpC	0	37	ordered_Spar_12	710904	710940	+	0	6_polymorphic
iORF_111837	LL2012_027	SpC	1	60	ordered_Spar_12	710904	710963	+	0	6_polymorphic
iORF_111839	LL2012_027	SpC	0	75	ordered_Spar_12	710912	710986	+	2	7_ancest
iORF_111840	LL2012_027	SpC	0	88	ordered_Spar_12	710912	710999	+	2	5_SpeGroup
iORF_111841	LL2012_027	SpC	0	27	ordered_Spar_12	710937	710963	+	0	6_polymorphic
iORF_111842	LL2012_027	SpC	1	30	ordered_Spar_12	710957	710986	+	2	5_SpeGroup
iORF_111843	LL2012_027	SpC	0	36	ordered_Spar_12	710957	710992	+	2	6_polymorphic
iORF_111846	LL2012_027	SpC	1	60	ordered_Spar_12	710989	711048	-	0	3_pPar
iORF_111847	LL2012_027	SpC	1	30	ordered_Spar_12	711011	711040	-	0	3_pPar
iORF_111866	LL2012_027	SpC	1	42	ordered_Spar_12	711403	711444	+	1	3_pPar
iORF_111868	LL2012_027	SpC	0	9	ordered_Spar_12	711425	711433	+	0	6_polymorphic
iORF_111871	LL2012_027	SpC	1	63	ordered_Spar_12	711486	711548	+	0	1_conserved
iORF_111874	LL2012_027	SpC	0	48	ordered_Spar_12	711554	711601	-	3	5_SpeGroup
iORF_111875	LL2012_027	SpC	1	54	ordered_Spar_12	711554	711607	-	3	4_divergent
iORF_111878	LL2012_027	SpC	0	123	ordered_Spar_12	711594	711716	-	4	5_SpeGroup
iORF_111879	LL2012_027	SpC	1	21	ordered_Spar_12	711594	711614	-	0	4_divergent
iORF_111880	LL2012_027	SpC	0	119	ordered_Spar_12	711600	711718	+	4	6_polymorphic
iORF_111881	LL2012_027	SpC	1	189	ordered_Spar_12	711600	711788	+	7	6_polymorphic
iORF_111882	LL2012_027	SpC	0	97	ordered_Spar_12	711600	711696	+	4	6_polymorphic
iORF_111883	LL2012_027	SpC	0	100	ordered_Spar_12	711617	711716	-	4	6_polymorphic
iORF_111884	LL2012_027	SpC	1	15	ordered_Spar_12	711617	711631	-	0	6_polymorphic
iORF_111885	LL2012_027	SpC	1	30	ordered_Spar_12	711623	711652	+	0	1_conserved
iORF_111886	LL2012_027	SpC	0	68	ordered_Spar_12	711649	711716	-	4	6_polymorphic
iORF_111887	LL2012_027	SpC	1	51	ordered_Spar_12	711666	711716	-	4	6_polymorphic
iORF_111786	LL2012_027	SpC	1	126	ordered_Spar_12	711729	711854	-	4	4_divergent
iORF_111788	LL2012_027	SpC	0	30	ordered_Spar_12	711751	711780	+	1	5_SpeGroup
iORF_111790	LL2012_027	SpC	1	51	ordered_Spar_12	711751	711801	+	2	6_polymorphic
iORF_111792	LL2012_027	SpC	1	138	ordered_Spar_12	711772	711909	-	2	5_SpeGroup
iORF_111793	LL2012_027	SpC	0	177	ordered_Spar_12	711772	711948	-	4	5_SpeGroup
iORF_111794	LL2012_027	SpC	0	125	ordered_Spar_12	711785	711909	-	2	5_SpeGroup
iORF_111797	LL2012_027	SpC	1	120	ordered_Spar_12	711819	711938	+	2	6_polymorphic
iORF_111800	LL2012_027	SpC	0	12	ordered_Spar_12	711870	711881	-	0	5_SpeGroup
iORF_111801	LL2012_027	SpC	0	136	ordered_Spar_12	711878	712013	-	3	5_SpeGroup
iORF_111802	LL2012_027	SpC	0	33	ordered_Spar_12	711880	711912	+	0	6_polymorphic
iORF_111804	LL2012_027	SpC	0	18	ordered_Spar_12	711921	711938	+	1	6_polymorphic
iORF_111805	LL2012_027	SpC	0	41	ordered_Spar_12	711921	711961	+	2	5_SpeGroup
iORF_111806	LL2012_027	SpC	1	90	ordered_Spar_12	711924	712013	-	3	5_SpeGroup
iORF_111809	LL2012_027	SpC	1	24	ordered_Spar_12	711938	711961	+	1	4_divergent
iORF_111811	LL2012_027	SpC	0	69	ordered_Spar_12	711945	712013	-	1	6_polymorphic
iORF_111814	LL2012_027	SpC	1	15	ordered_Spar_12	711969	711983	+	1	4_divergent
iORF_111815	LL2012_027	SpC	0	84	ordered_Spar_12	711969	712052	+	3	5_SpeGroup
iORF_111816	LL2012_027	SpC	0	34	ordered_Spar_12	711980	712013	-	0	6_polymorphic
iORF_111819	LL2012_027	SpC	0	18	ordered_Spar_12	712021	712038	-	0	7_ancest
iORF_111820	LL2012_027	SpC	0	22	ordered_Spar_12	712023	712044	+	2	5_SpeGroup
iORF_111821	LL2012_027	SpC	1	30	ordered_Spar_12	712023	712052	+	2	5_SpeGroup
iORF_111822	LL2012_027	SpC	0	143	ordered_Spar_12	712023	712165	+	10	5_SpeGroup
iORF_111823	LL2012_027	SpC	0	16	ordered_Spar_12	712037	712052	+	2	7_ancest
iORF_111829	LL2012_027	SpC	0	76	ordered_Spar_12	712073	712148	+	8	5_SpeGroup
iORF_111830	LL2012_027	SpC	1	93	ordered_Spar_12	712073	712165	+	8	4_divergent
iORF_111832	LL2012_027	SpC	1	36	ordered_Spar_12	712096	712131	-	2	3_pPar
iORF_111833	LL2012_027	SpC	0	39	ordered_Spar_12	712103	712141	-	2	5_SpeGroup
iORF_111835	LL2012_027	SpC	0	9	ordered_Spar_12	712107	712115	-	0	5_SpeGroup
iORF_111898	LL2012_027	SpC	1	21	ordered_Spar_12	713212	713232	-	1	3_pPar
iORF_111893	LL2012_027	SpC	1	33	ordered_Spar_12	713254	713286	-	0	3_pPar
iORF_111906	LL2012_027	SpC	1	12	ordered_Spar_12	716063	716074	+	0	4_divergent
iORF_111918	LL2012_027	SpC	1	51	ordered_Spar_12	716071	716121	-	0	3_pPar
iORF_111922	LL2012_027	SpC	1	111	ordered_Spar_12	716078	716188	+	0	3_pPar
iORF_111923	LL2012_027	SpC	1	21	ordered_Spar_12	716082	716102	-	0	4_divergent
iORF_111941	LL2012_027	SpC	0	96	ordered_Spar_12	716124	716219	-	0	6_polymorphic
iORF_111942	LL2012_027	SpC	1	93	ordered_Spar_12	716127	716219	-	0	6_polymorphic
iORF_111903	LL2012_027	SpC	1	12	ordered_Spar_12	716164	716175	-	0	5_SpeGroup
iORF_111907	LL2012_027	SpC	0	45	ordered_Spar_12	716175	716219	-	0	5_SpeGroup
iORF_111925	LL2012_027	SpC	0	95	ordered_Spar_12	716354	716448	+	1	5_SpeGroup
iORF_111926	LL2012_027	SpC	1	126	ordered_Spar_12	716354	716479	+	3	5_SpeGroup
iORF_111930	LL2012_027	SpC	1	42	ordered_Spar_12	716405	716446	-	1	4_divergent
iORF_111931	LL2012_027	SpC	0	29	ordered_Spar_12	716415	716443	-	1	5_SpeGroup
iORF_111934	LL2012_027	SpC	1	30	ordered_Spar_12	716445	716474	+	2	4_divergent
iORF_111935	LL2012_027	SpC	1	12	ordered_Spar_12	716452	716463	+	0	3_pPar
iORF_112030	LL2012_027	SpC	0	87	ordered_Spar_12	723164	723250	-	0	5_SpeGroup
iORF_112033	LL2012_027	SpC	1	75	ordered_Spar_12	723176	723250	-	0	4_divergent
iORF_111999	LL2012_027	SpC	1	93	ordered_Spar_12	723214	723306	-	0	3_pPar
iORF_112002	LL2012_027	SpC	1	18	ordered_Spar_12	723268	723285	+	0	3_pPar
iORF_112005	LL2012_027	SpC	1	30	ordered_Spar_12	723282	723311	-	0	1_conserved
iORF_112006	LL2012_027	SpC	1	42	ordered_Spar_12	723298	723339	+	0	3_pPar
iORF_112011	LL2012_027	SpC	0	33	ordered_Spar_12	723387	723419	+	0	6_polymorphic
iORF_112012	LL2012_027	SpC	1	33	ordered_Spar_12	723387	723419	+	1	6_polymorphic
iORF_112013	LL2012_027	SpC	1	15	ordered_Spar_12	723395	723409	+	0	3_pPar
iORF_112016	LL2012_027	SpC	1	12	ordered_Spar_12	723505	723516	+	0	6_polymorphic
iORF_112017	LL2012_027	SpC	0	9	ordered_Spar_12	723537	723545	+	0	6_polymorphic
iORF_112018	LL2012_027	SpC	1	24	ordered_Spar_12	723542	723565	+	0	3_pPar
iORF_112019	LL2012_027	SpC	1	87	ordered_Spar_12	723552	723638	-	2	4_divergent
iORF_112020	LL2012_027	SpC	0	9	ordered_Spar_12	723570	723578	+	0	4_divergent
iORF_112021	LL2012_027	SpC	1	117	ordered_Spar_12	723570	723686	+	2	5_SpeGroup
iORF_112022	LL2012_027	SpC	1	129	ordered_Spar_12	723577	723705	+	2	5_SpeGroup
iORF_112023	LL2012_027	SpC	0	41	ordered_Spar_12	723598	723638	-	2	5_SpeGroup
iORF_112026	LL2012_027	SpC	0	42	ordered_Spar_12	723638	723679	-	0	5_SpeGroup
iORF_112028	LL2012_027	SpC	1	27	ordered_Spar_12	723653	723679	-	0	4_divergent
iORF_112029	LL2012_027	SpC	0	51	ordered_Spar_12	723655	723705	+	0	4_divergent
iORF_112044	LL2012_027	SpC	1	45	ordered_Spar_12	724533	724577	+	0	1_conserved
iORF_112055	LL2012_027	SpC	0	51	ordered_Spar_12	724568	724618	-	0	5_SpeGroup
iORF_112036	LL2012_027	SpC	1	33	ordered_Spar_12	724621	724653	+	0	3_pPar
iORF_112041	LL2012_027	SpC	0	12	ordered_Spar_12	724650	724661	+	0	5_SpeGroup
iORF_112068	LL2012_027	SpC	1	12	ordered_Spar_12	726629	726640	-	0	1_conserved
iORF_112070	LL2012_027	SpC	0	54	ordered_Spar_12	726631	726684	+	0	5_SpeGroup
iORF_112071	LL2012_027	SpC	1	87	ordered_Spar_12	726631	726717	+	0	5_SpeGroup
iORF_112077	LL2012_027	SpC	1	9	ordered_Spar_12	726688	726696	-	0	1_conserved
iORF_112095	LL2012_027	SpC	1	21	ordered_Spar_12	728413	728433	+	0	5_SpeGroup
iORF_112098	LL2012_027	SpC	0	33	ordered_Spar_12	728413	728445	+	0	4_divergent
iORF_112133	LL2012_027	SpC	0	171	ordered_Spar_12	728431	728601	-	1	5_SpeGroup
iORF_112097	LL2012_027	SpC	0	77	ordered_Spar_12	728525	728601	-	1	6_polymorphic
iORF_112102	LL2012_027	SpC	0	21	ordered_Spar_12	728543	728563	+	0	5_SpeGroup
iORF_112103	LL2012_027	SpC	1	54	ordered_Spar_12	728543	728596	+	1	6_polymorphic
iORF_112104	LL2012_027	SpC	0	61	ordered_Spar_12	728543	728603	+	1	5_SpeGroup
iORF_112105	LL2012_027	SpC	0	131	ordered_Spar_12	728543	728673	+	1	6_polymorphic
iORF_112115	LL2012_027	SpC	1	12	ordered_Spar_12	728577	728588	-	0	3_pPar
iORF_112126	LL2012_027	SpC	0	69	ordered_Spar_12	728616	728684	-	1	5_SpeGroup
iORF_112127	LL2012_027	SpC	0	21	ordered_Spar_12	728621	728641	-	0	6_polymorphic
iORF_112129	LL2012_027	SpC	0	15	ordered_Spar_12	728670	728684	-	1	7_ancest
iORF_112134	LL2012_027	SpC	1	180	ordered_Spar_12	728738	728917	-	11	6_polymorphic
iORF_112135	LL2012_027	SpC	0	167	ordered_Spar_12	728751	728917	-	11	6_polymorphic
iORF_112136	LL2012_027	SpC	0	157	ordered_Spar_12	728761	728917	-	1	5_SpeGroup
iORF_112137	LL2012_027	SpC	0	246	ordered_Spar_12	728761	729006	-	1	5_SpeGroup
iORF_112140	LL2012_027	SpC	0	33	ordered_Spar_12	728863	728895	-	0	5_SpeGroup
iORF_112142	LL2012_027	SpC	0	149	ordered_Spar_12	728867	729015	+	1	5_SpeGroup
iORF_112143	LL2012_027	SpC	1	201	ordered_Spar_12	728867	729067	+	1	4_divergent
iORF_112148	LL2012_027	SpC	1	42	ordered_Spar_12	728965	729006	-	0	4_divergent
iORF_112149	LL2012_027	SpC	1	24	ordered_Spar_12	728992	729015	+	1	4_divergent
iORF_112151	LL2012_027	SpC	0	63	ordered_Spar_12	729005	729067	+	1	5_SpeGroup
iORF_112189	LL2012_027	SpC	0	30	ordered_Spar_12	730653	730682	+	0	4_divergent
iORF_112193	LL2012_027	SpC	1	36	ordered_Spar_12	730672	730707	+	0	3_pPar
iORF_112194	LL2012_027	SpC	1	21	ordered_Spar_12	730679	730699	+	0	3_pPar
iORF_112218	LL2012_027	SpC	0	32	ordered_Spar_12	733472	733503	+	1	5_SpeGroup
iORF_112220	LL2012_027	SpC	1	12	ordered_Spar_12	733500	733511	-	0	5_SpeGroup
iORF_112222	LL2012_027	SpC	1	60	ordered_Spar_12	733511	733570	-	0	3_pPar
iORF_112230	LL2012_027	SpC	1	12	ordered_Spar_12	735960	735971	+	0	6_polymorphic
iORF_112233	LL2012_027	SpC	0	72	ordered_Spar_12	735965	736036	+	1	5_SpeGroup
iORF_112234	LL2012_027	SpC	0	77	ordered_Spar_12	735966	736042	-	1	5_SpeGroup
iORF_112235	LL2012_027	SpC	0	29	ordered_Spar_12	735968	735996	+	1	5_SpeGroup
iORF_112236	LL2012_027	SpC	1	69	ordered_Spar_12	735968	736036	+	1	5_SpeGroup
iORF_112237	LL2012_027	SpC	1	69	ordered_Spar_12	735974	736042	-	1	4_divergent
iORF_112240	LL2012_027	SpC	1	21	ordered_Spar_12	736036	736056	+	0	3_pPar
iORF_112242	LL2012_027	SpC	1	42	ordered_Spar_12	736042	736083	-	0	3_pPar
iORF_112226	LL2012_027	SpC	1	12	ordered_Spar_12	736053	736064	+	0	3_pPar
iORF_112229	LL2012_027	SpC	1	30	ordered_Spar_12	736089	736118	-	2	6_polymorphic
iORF_112231	LL2012_027	SpC	0	16	ordered_Spar_12	736103	736118	-	2	6_polymorphic
iORF_112232	LL2012_027	SpC	0	42	ordered_Spar_12	736137	736178	-	0	5_SpeGroup
iORF_112247	LL2012_027	SpC	0	12	ordered_Spar_12	740585	740596	-	0	5_SpeGroup
iORF_112248	LL2012_027	SpC	1	15	ordered_Spar_12	740611	740625	-	0	6_polymorphic
iORF_112243	LL2012_027	SpC	0	85	ordered_Spar_12	740664	740748	+	0	5_SpeGroup
iORF_112244	LL2012_027	SpC	1	129	ordered_Spar_12	740664	740792	+	1	4_divergent
iORF_112245	LL2012_027	SpC	0	117	ordered_Spar_12	740676	740792	+	1	5_SpeGroup
iORF_112246	LL2012_027	SpC	1	36	ordered_Spar_12	740713	740748	+	0	4_divergent
iORF_112295	LL2012_027	SpC	0	39	ordered_Spar_12	742226	742264	+	3	5_SpeGroup
iORF_112260	LL2012_027	SpC	0	129	ordered_Spar_12	742256	742384	-	1	5_SpeGroup
iORF_112266	LL2012_027	SpC	0	199	ordered_Spar_12	742261	742459	+	3	5_SpeGroup
iORF_112267	LL2012_027	SpC	1	207	ordered_Spar_12	742261	742467	+	3	5_SpeGroup
iORF_112270	LL2012_027	SpC	1	66	ordered_Spar_12	742307	742372	+	0	3_pPar
iORF_112273	LL2012_027	SpC	0	15	ordered_Spar_12	742365	742379	+	0	5_SpeGroup
iORF_112275	LL2012_027	SpC	0	21	ordered_Spar_12	742383	742403	+	1	5_SpeGroup
iORF_112278	LL2012_027	SpC	1	48	ordered_Spar_12	742383	742430	+	2	5_SpeGroup
iORF_112281	LL2012_027	SpC	1	15	ordered_Spar_12	742406	742420	-	0	4_divergent
iORF_112305	LL2012_027	SpC	1	27	ordered_Spar_12	743282	743308	+	0	1_conserved
iORF_112306	LL2012_027	SpC	1	15	ordered_Spar_12	743305	743319	+	0	3_pPar
iORF_112311	LL2012_027	SpC	1	24	ordered_Spar_12	743326	743349	+	0	3_pPar
iORF_112298	LL2012_027	SpC	1	75	ordered_Spar_12	743411	743485	+	0	4_divergent
iORF_112301	LL2012_027	SpC	1	21	ordered_Spar_12	743432	743452	-	0	1_conserved
iORF_112302	LL2012_027	SpC	0	51	ordered_Spar_12	743435	743485	+	0	5_SpeGroup
iORF_112303	LL2012_027	SpC	0	27	ordered_Spar_12	743451	743477	+	0	5_SpeGroup
iORF_112304	LL2012_027	SpC	1	39	ordered_Spar_12	743451	743489	+	0	4_divergent
iORF_112317	LL2012_027	SpC	0	12	ordered_Spar_12	745106	745117	-	0	5_SpeGroup
iORF_112322	LL2012_027	SpC	1	33	ordered_Spar_12	745116	745148	+	0	3_pPar
iORF_112330	LL2012_027	SpC	1	9	ordered_Spar_12	745138	745146	-	0	3_pPar
iORF_112332	LL2012_027	SpC	0	12	ordered_Spar_12	745155	745166	+	0	5_SpeGroup
iORF_112333	LL2012_027	SpC	0	24	ordered_Spar_12	745168	745191	+	1	5_SpeGroup
iORF_112336	LL2012_027	SpC	0	77	ordered_Spar_12	745184	745260	+	3	5_SpeGroup
iORF_112337	LL2012_027	SpC	0	78	ordered_Spar_12	745184	745261	+	3	5_SpeGroup
iORF_112314	LL2012_027	SpC	1	57	ordered_Spar_12	745205	745261	+	2	5_SpeGroup
iORF_112315	LL2012_027	SpC	0	32	ordered_Spar_12	745245	745276	+	1	5_SpeGroup
iORF_112316	LL2012_027	SpC	1	36	ordered_Spar_12	745245	745280	+	1	4_divergent
iORF_112323	LL2012_027	SpC	1	63	ordered_Spar_12	745349	745411	+	1	3_pPar
iORF_112325	LL2012_027	SpC	1	24	ordered_Spar_12	745365	745388	+	0	1_conserved
iORF_112326	LL2012_027	SpC	1	45	ordered_Spar_12	745385	745429	-	1	3_pPar
iORF_112329	LL2012_027	SpC	0	15	ordered_Spar_12	745411	745425	+	0	5_SpeGroup
iORF_112377	LL2012_027	SpC	0	12	ordered_Spar_12	745717	745728	+	0	4_divergent
iORF_112341	LL2012_027	SpC	1	9	ordered_Spar_12	745825	745833	+	0	4_divergent
iORF_112343	LL2012_027	SpC	0	51	ordered_Spar_12	745825	745875	+	0	5_SpeGroup
iORF_112345	LL2012_027	SpC	0	214	ordered_Spar_12	745864	746077	-	19	7_ancest
iORF_112346	LL2012_027	SpC	0	217	ordered_Spar_12	745864	746080	-	19	5_SpeGroup
iORF_112347	LL2012_027	SpC	0	73	ordered_Spar_12	745868	745940	+	4	7_ancest
iORF_112348	LL2012_027	SpC	0	143	ordered_Spar_12	745868	746010	+	15	4_divergent
iORF_112349	LL2012_027	SpC	1	147	ordered_Spar_12	745868	746014	+	15	5_SpeGroup
iORF_112350	LL2012_027	SpC	0	154	ordered_Spar_12	745868	746021	+	15	7_ancest
iORF_112351	LL2012_027	SpC	1	69	ordered_Spar_12	745872	745940	+	4	4_divergent
iORF_112352	LL2012_027	SpC	0	85	ordered_Spar_12	745872	745956	+	4	7_ancest
iORF_112353	LL2012_027	SpC	0	64	ordered_Spar_12	745875	745938	+	4	5_SpeGroup
iORF_112354	LL2012_027	SpC	0	126	ordered_Spar_12	745875	746000	+	8	5_SpeGroup
iORF_112355	LL2012_027	SpC	0	41	ordered_Spar_12	745893	745933	-	2	6_polymorphic
iORF_112358	LL2012_027	SpC	0	118	ordered_Spar_12	745935	746052	-	11	5_SpeGroup
iORF_112359	LL2012_027	SpC	0	45	ordered_Spar_12	745937	745981	+	0	7_ancest
iORF_112362	LL2012_027	SpC	1	63	ordered_Spar_12	745959	746021	+	11	5_SpeGroup
iORF_112363	LL2012_027	SpC	0	15	ordered_Spar_12	745967	745981	+	0	4_divergent
iORF_112364	LL2012_027	SpC	0	33	ordered_Spar_12	745967	745999	+	0	5_SpeGroup
iORF_112365	LL2012_027	SpC	1	75	ordered_Spar_12	745978	746052	-	11	5_SpeGroup
iORF_112367	LL2012_027	SpC	0	47	ordered_Spar_12	746011	746057	+	0	5_SpeGroup
iORF_112368	LL2012_027	SpC	1	123	ordered_Spar_12	746011	746133	+	5	5_SpeGroup
iORF_112371	LL2012_027	SpC	1	60	ordered_Spar_12	746018	746077	-	4	4_divergent
iORF_112372	LL2012_027	SpC	1	42	ordered_Spar_12	746033	746074	+	4	4_divergent
iORF_112375	LL2012_027	SpC	1	18	ordered_Spar_12	746040	746057	+	0	4_divergent
iORF_112378	LL2012_027	SpC	0	24	ordered_Spar_12	746079	746102	+	1	5_SpeGroup
iORF_112382	LL2012_027	SpC	1	45	ordered_Spar_12	746126	746170	-	0	4_divergent
iORF_112384	LL2012_027	SpC	0	15	ordered_Spar_12	746156	746170	-	0	5_SpeGroup
iORF_112385	LL2012_027	SpC	1	12	ordered_Spar_12	746163	746174	+	0	1_conserved
iORF_112390	LL2012_027	SpC	0	46	ordered_Spar_12	746249	746294	+	0	4_divergent
iORF_112391	LL2012_027	SpC	1	51	ordered_Spar_12	746249	746299	+	0	4_divergent
iORF_112393	LL2012_027	SpC	0	34	ordered_Spar_12	746266	746299	+	0	4_divergent
iORF_112394	LL2012_027	SpC	1	45	ordered_Spar_12	746266	746310	+	0	4_divergent
iORF_112396	LL2012_027	SpC	1	12	ordered_Spar_12	746277	746288	-	0	5_SpeGroup
iORF_112400	LL2012_027	SpC	1	69	ordered_Spar_12	746285	746353	-	1	5_SpeGroup
iORF_112401	LL2012_027	SpC	0	15	ordered_Spar_12	746296	746310	+	0	4_divergent
iORF_112404	LL2012_027	SpC	1	21	ordered_Spar_12	746307	746327	-	0	5_SpeGroup
iORF_112408	LL2012_027	SpC	1	57	ordered_Spar_12	746379	746435	-	0	3_pPar
iORF_112409	LL2012_027	SpC	1	27	ordered_Spar_12	746432	746458	-	1	3_pPar
iORF_112430	LL2012_027	SpC	1	21	ordered_Spar_12	747192	747212	-	0	4_divergent
iORF_112431	LL2012_027	SpC	0	22	ordered_Spar_12	747192	747213	-	0	5_SpeGroup
iORF_112421	LL2012_027	SpC	0	58	ordered_Spar_12	747219	747276	-	1	5_SpeGroup
iORF_112422	LL2012_027	SpC	0	62	ordered_Spar_12	747227	747288	+	6	5_SpeGroup
iORF_112423	LL2012_027	SpC	1	81	ordered_Spar_12	747227	747307	+	6	5_SpeGroup
iORF_112425	LL2012_027	SpC	0	46	ordered_Spar_12	747227	747272	+	1	5_SpeGroup
iORF_112427	LL2012_027	SpC	0	62	ordered_Spar_12	747244	747305	-	6	5_SpeGroup
iORF_112428	LL2012_027	SpC	1	33	ordered_Spar_12	747244	747276	-	1	5_SpeGroup
iORF_112429	LL2012_027	SpC	0	9	ordered_Spar_12	747246	747254	+	0	5_SpeGroup
iORF_112432	LL2012_027	SpC	1	42	ordered_Spar_12	747264	747305	-	5	4_divergent
iORF_112415	LL2012_027	SpC	1	60	ordered_Spar_12	747295	747354	+	1	3_pPar
iORF_112417	LL2012_027	SpC	1	12	ordered_Spar_12	747313	747324	-	0	1_conserved
iORF_112418	LL2012_027	SpC	0	12	ordered_Spar_12	747340	747351	-	0	5_SpeGroup
iORF_112450	LL2012_027	SpC	1	21	ordered_Spar_12	747690	747710	+	0	3_pPar
iORF_112583	LL2012_027	SpC	0	72	ordered_Spar_12	747710	747781	+	0	6_polymorphic
iORF_112584	LL2012_027	SpC	1	24	ordered_Spar_12	747710	747733	+	0	6_polymorphic
iORF_112589	LL2012_027	SpC	1	9	ordered_Spar_12	747715	747723	+	0	4_divergent
iORF_112639	LL2012_027	SpC	1	24	ordered_Spar_12	747758	747781	+	0	6_polymorphic
iORF_112440	LL2012_027	SpC	1	60	ordered_Spar_12	747817	747876	-	1	4_divergent
iORF_112471	LL2012_027	SpC	0	10	ordered_Spar_12	747872	747881	-	0	5_SpeGroup
iORF_112472	LL2012_027	SpC	1	9	ordered_Spar_12	747873	747881	-	0	4_divergent
iORF_112473	LL2012_027	SpC	0	31	ordered_Spar_12	747875	747905	+	0	5_SpeGroup
iORF_112474	LL2012_027	SpC	1	129	ordered_Spar_12	747875	748003	+	1	4_divergent
iORF_112475	LL2012_027	SpC	1	165	ordered_Spar_12	747880	748044	+	3	6_polymorphic
iORF_112476	LL2012_027	SpC	0	202	ordered_Spar_12	747880	748081	+	3	6_polymorphic
iORF_112477	LL2012_027	SpC	1	21	ordered_Spar_12	747883	747903	-	0	3_pPar
iORF_112500	LL2012_027	SpC	0	60	ordered_Spar_12	747910	747969	-	0	5_SpeGroup
iORF_112508	LL2012_027	SpC	0	24	ordered_Spar_12	747921	747944	-	0	5_SpeGroup
iORF_112509	LL2012_027	SpC	1	42	ordered_Spar_12	747921	747962	-	0	5_SpeGroup
iORF_112510	LL2012_027	SpC	0	45	ordered_Spar_12	747921	747965	-	0	5_SpeGroup
iORF_112513	LL2012_027	SpC	0	99	ordered_Spar_12	747944	748042	-	3	5_SpeGroup
iORF_112524	LL2012_027	SpC	1	75	ordered_Spar_12	747968	748042	-	3	6_polymorphic
iORF_112544	LL2012_027	SpC	0	49	ordered_Spar_12	747994	748042	-	2	6_polymorphic
iORF_112545	LL2012_027	SpC	0	57	ordered_Spar_12	747994	748050	-	2	5_SpeGroup
iORF_112565	LL2012_027	SpC	0	63	ordered_Spar_12	748019	748081	+	0	6_polymorphic
iORF_112581	LL2012_027	SpC	1	33	ordered_Spar_12	748049	748081	+	0	6_polymorphic
iORF_112586	LL2012_027	SpC	1	27	ordered_Spar_12	748094	748120	-	0	3_pPar
iORF_112588	LL2012_027	SpC	1	45	ordered_Spar_12	748099	748143	-	0	3_pPar
iORF_112592	LL2012_027	SpC	0	112	ordered_Spar_12	748121	748232	-	4	7_ancest
iORF_112604	LL2012_027	SpC	1	18	ordered_Spar_12	748175	748192	+	0	3_pPar
iORF_112558	LL2012_027	SpC	1	45	ordered_Spar_12	749676	749720	+	0	6_polymorphic
iORF_112559	LL2012_027	SpC	0	39	ordered_Spar_12	749682	749720	+	0	6_polymorphic
iORF_112560	LL2012_027	SpC	1	45	ordered_Spar_12	749731	749775	-	1	6_polymorphic
iORF_112561	LL2012_027	SpC	0	46	ordered_Spar_12	749731	749776	-	1	6_polymorphic
iORF_112562	LL2012_027	SpC	0	67	ordered_Spar_12	749731	749797	-	2	6_polymorphic
iORF_112563	LL2012_027	SpC	0	30	ordered_Spar_12	749768	749797	-	2	6_polymorphic
iORF_112564	LL2012_027	SpC	1	15	ordered_Spar_12	749783	749797	-	1	4_divergent
iORF_112567	LL2012_027	SpC	0	15	ordered_Spar_12	749804	749818	+	0	5_SpeGroup
iORF_112569	LL2012_027	SpC	1	42	ordered_Spar_12	749804	749845	+	5	4_divergent
iORF_112571	LL2012_027	SpC	1	30	ordered_Spar_12	749810	749839	-	5	3_pPar
iORF_112572	LL2012_027	SpC	0	21	ordered_Spar_12	749836	749856	-	2	5_SpeGroup
iORF_112573	LL2012_027	SpC	1	30	ordered_Spar_12	749836	749865	-	2	5_SpeGroup
iORF_112574	LL2012_027	SpC	1	12	ordered_Spar_12	749849	749860	-	0	4_divergent
iORF_112575	LL2012_027	SpC	0	9	ordered_Spar_12	749857	749865	-	0	4_divergent
iORF_112576	LL2012_027	SpC	1	12	ordered_Spar_12	749896	749907	-	0	3_pPar
iORF_112578	LL2012_027	SpC	1	15	ordered_Spar_12	749914	749928	-	0	4_divergent
iORF_112579	LL2012_027	SpC	1	9	ordered_Spar_12	749927	749935	+	1	4_divergent
iORF_112580	LL2012_027	SpC	0	17	ordered_Spar_12	749927	749943	+	1	5_SpeGroup
iORF_112672	LL2012_027	SpC	1	12	ordered_Spar_12	751326	751337	+	0	3_pPar
iORF_112659	LL2012_027	SpC	1	24	ordered_Spar_12	751353	751376	+	0	1_conserved
iORF_112663	LL2012_027	SpC	0	39	ordered_Spar_12	751487	751525	+	0	5_SpeGroup
iORF_112664	LL2012_027	SpC	0	9	ordered_Spar_12	751530	751538	-	0	6_polymorphic
iORF_112665	LL2012_027	SpC	1	12	ordered_Spar_12	751530	751541	-	0	6_polymorphic
iORF_112666	LL2012_027	SpC	0	24	ordered_Spar_12	751537	751560	+	0	6_polymorphic
iORF_112680	LL2012_027	SpC	1	15	ordered_Spar_12	752464	752478	+	0	4_divergent
iORF_112691	LL2012_027	SpC	1	90	ordered_Spar_12	752510	752599	-	3	4_divergent
iORF_112693	LL2012_027	SpC	1	39	ordered_Spar_12	752514	752552	-	1	4_divergent
iORF_112694	LL2012_027	SpC	1	36	ordered_Spar_12	752524	752559	-	2	3_pPar
iORF_112701	LL2012_027	SpC	0	39	ordered_Spar_12	752531	752569	+	2	6_polymorphic
iORF_112677	LL2012_027	SpC	0	9	ordered_Spar_12	752651	752659	+	0	5_SpeGroup
iORF_112678	LL2012_027	SpC	0	111	ordered_Spar_12	752651	752761	+	0	7_ancest
iORF_112679	LL2012_027	SpC	1	150	ordered_Spar_12	752651	752800	+	2	6_polymorphic
iORF_112681	LL2012_027	SpC	0	66	ordered_Spar_12	752680	752745	+	0	5_SpeGroup
iORF_112683	LL2012_027	SpC	1	39	ordered_Spar_12	752711	752749	-	0	4_divergent
iORF_112685	LL2012_027	SpC	1	57	ordered_Spar_12	752739	752795	+	2	3_pPar
iORF_112686	LL2012_027	SpC	1	33	ordered_Spar_12	752742	752774	-	2	3_pPar
iORF_113347	LL2012_027	SpC	1	36	ordered_Spar_12	768449	768484	+	1	3_pPar
iORF_113344	LL2012_027	SpC	1	36	ordered_Spar_12	768485	768520	-	0	3_pPar
iORF_113350	LL2012_027	SpC	0	9	ordered_Spar_12	768527	768535	-	0	6_polymorphic
iORF_113339	LL2012_027	SpC	1	60	ordered_Spar_12	768558	768617	-	1	4_divergent
iORF_113341	LL2012_027	SpC	1	21	ordered_Spar_12	768604	768624	-	0	3_pPar
iORF_113342	LL2012_027	SpC	1	33	ordered_Spar_12	768666	768698	+	0	3_pPar
iORF_113354	LL2012_027	SpC	0	114	ordered_Spar_12	771297	771410	-	4	6_polymorphic
iORF_113355	LL2012_027	SpC	1	57	ordered_Spar_12	771328	771384	-	3	3_pPar
iORF_113360	LL2012_027	SpC	0	45	ordered_Spar_12	771366	771410	-	1	6_polymorphic
iORF_113367	LL2012_027	SpC	1	18	ordered_Spar_12	771386	771403	-	1	4_divergent
iORF_113369	LL2012_027	SpC	1	36	ordered_Spar_12	771407	771442	-	4	3_pPar
iORF_113370	LL2012_027	SpC	0	180	ordered_Spar_12	771407	771586	-	6	7_ancest
iORF_113373	LL2012_027	SpC	1	18	ordered_Spar_12	771442	771459	-	0	4_divergent
iORF_113377	LL2012_027	SpC	0	126	ordered_Spar_12	771461	771586	-	2	5_SpeGroup
iORF_113380	LL2012_027	SpC	0	9	ordered_Spar_12	771544	771552	+	0	6_polymorphic
iORF_113381	LL2012_027	SpC	1	12	ordered_Spar_12	771544	771555	+	0	6_polymorphic
iORF_113382	LL2012_027	SpC	1	9	ordered_Spar_12	771552	771560	+	0	3_pPar
iORF_113386	LL2012_027	SpC	1	105	ordered_Spar_12	771588	771692	-	3	6_polymorphic
iORF_113387	LL2012_027	SpC	0	94	ordered_Spar_12	771599	771692	-	3	4_divergent
iORF_113389	LL2012_027	SpC	0	88	ordered_Spar_12	771605	771692	-	3	7_ancest
iORF_113390	LL2012_027	SpC	0	60	ordered_Spar_12	771633	771692	-	3	6_polymorphic
iORF_113391	LL2012_027	SpC	1	72	ordered_Spar_12	771635	771706	+	3	6_polymorphic
iORF_113392	LL2012_027	SpC	0	141	ordered_Spar_12	771635	771775	+	7	6_polymorphic
iORF_113393	LL2012_027	SpC	0	196	ordered_Spar_12	771635	771830	+	8	6_polymorphic
iORF_113394	LL2012_027	SpC	0	200	ordered_Spar_12	771635	771834	+	8	6_polymorphic
iORF_113395	LL2012_027	SpC	1	27	ordered_Spar_12	771646	771672	-	0	3_pPar
iORF_113396	LL2012_027	SpC	0	15	ordered_Spar_12	771686	771700	-	0	6_polymorphic
iORF_113397	LL2012_027	SpC	1	102	ordered_Spar_12	771686	771787	-	4	6_polymorphic
iORF_113398	LL2012_027	SpC	0	85	ordered_Spar_12	771703	771787	-	4	6_polymorphic
iORF_113399	LL2012_027	SpC	0	41	ordered_Spar_12	771747	771787	-	1	6_polymorphic
iORF_113400	LL2012_027	SpC	1	12	ordered_Spar_12	771764	771775	+	0	6_polymorphic
iORF_113404	LL2012_027	SpC	1	21	ordered_Spar_12	771814	771834	+	0	6_polymorphic
iORF_113405	LL2012_027	SpC	0	12	ordered_Spar_12	771835	771846	+	0	6_polymorphic
iORF_113454	LL2012_027	SpC	0	69	ordered_Spar_12	772974	773042	-	4	5_SpeGroup
iORF_113455	LL2012_027	SpC	0	65	ordered_Spar_12	772978	773042	-	4	7_ancest
iORF_113456	LL2012_027	SpC	0	95	ordered_Spar_12	772978	773072	-	6	6_polymorphic
iORF_113458	LL2012_027	SpC	1	33	ordered_Spar_12	772980	773012	+	1	6_polymorphic
iORF_113459	LL2012_027	SpC	0	35	ordered_Spar_12	772983	773017	+	1	6_polymorphic
iORF_113460	LL2012_027	SpC	0	33	ordered_Spar_12	772985	773017	+	1	5_SpeGroup
iORF_113422	LL2012_027	SpC	0	16	ordered_Spar_12	773086	773101	-	0	6_polymorphic
iORF_113428	LL2012_027	SpC	1	21	ordered_Spar_12	773184	773204	-	0	3_pPar
iORF_113429	LL2012_027	SpC	1	30	ordered_Spar_12	773197	773226	-	0	3_pPar
iORF_113430	LL2012_027	SpC	1	42	ordered_Spar_12	773203	773244	+	0	3_pPar
iORF_113431	LL2012_027	SpC	0	12	ordered_Spar_12	773226	773237	-	0	5_SpeGroup
iORF_113433	LL2012_027	SpC	1	48	ordered_Spar_12	773255	773302	+	0	6_polymorphic
iORF_113434	LL2012_027	SpC	0	140	ordered_Spar_12	773255	773394	+	14	6_polymorphic
iORF_113435	LL2012_027	SpC	0	174	ordered_Spar_12	773255	773428	+	15	6_polymorphic
iORF_113436	LL2012_027	SpC	1	96	ordered_Spar_12	773299	773394	+	14	6_polymorphic
iORF_113442	LL2012_027	SpC	0	51	ordered_Spar_12	773337	773387	+	1	6_polymorphic
iORF_113443	LL2012_027	SpC	1	81	ordered_Spar_12	773348	773428	+	2	6_polymorphic
iORF_113449	LL2012_027	SpC	0	15	ordered_Spar_12	773425	773439	-	0	6_polymorphic
iORF_113482	LL2012_027	SpC	0	8	ordered_Spar_12	774947	774954	+	1	5_SpeGroup
iORF_113496	LL2012_027	SpC	1	12	ordered_Spar_12	774967	774978	-	0	3_pPar
iORF_113521	LL2012_027	SpC	0	81	ordered_Spar_12	775010	775090	+	0	6_polymorphic
iORF_113470	LL2012_027	SpC	1	156	ordered_Spar_12	775042	775197	+	4	4_divergent
iORF_113471	LL2012_027	SpC	0	179	ordered_Spar_12	775042	775220	+	4	5_SpeGroup
iORF_113473	LL2012_027	SpC	1	30	ordered_Spar_12	775058	775087	-	0	4_divergent
iORF_113474	LL2012_027	SpC	0	60	ordered_Spar_12	775058	775117	-	0	5_SpeGroup
iORF_113475	LL2012_027	SpC	1	36	ordered_Spar_12	775069	775104	-	0	3_pPar
iORF_113476	LL2012_027	SpC	1	9	ordered_Spar_12	775082	775090	+	0	6_polymorphic
iORF_113478	LL2012_027	SpC	1	27	ordered_Spar_12	775101	775127	-	1	3_pPar
iORF_113479	LL2012_027	SpC	1	42	ordered_Spar_12	775103	775144	+	2	4_divergent
iORF_113480	LL2012_027	SpC	0	95	ordered_Spar_12	775103	775197	+	4	5_SpeGroup
iORF_113481	LL2012_027	SpC	0	99	ordered_Spar_12	775103	775201	+	4	7_ancest
iORF_113484	LL2012_027	SpC	0	486	ordered_Spar_12	775116	775601	+	12	5_SpeGroup
iORF_113493	LL2012_027	SpC	1	90	ordered_Spar_12	775300	775389	+	0	3_pPar
iORF_113497	LL2012_027	SpC	1	117	ordered_Spar_12	775330	775446	-	5	6_polymorphic
iORF_113498	LL2012_027	SpC	0	118	ordered_Spar_12	775330	775447	-	5	7_ancest
iORF_113499	LL2012_027	SpC	0	120	ordered_Spar_12	775330	775449	-	5	5_SpeGroup
iORF_113500	LL2012_027	SpC	0	241	ordered_Spar_12	775330	775570	-	8	6_polymorphic
iORF_113503	LL2012_027	SpC	1	60	ordered_Spar_12	775352	775411	-	5	3_pPar
iORF_113507	LL2012_027	SpC	0	235	ordered_Spar_12	775367	775601	+	8	6_polymorphic
iORF_113508	LL2012_027	SpC	1	282	ordered_Spar_12	775367	775648	+	10	6_polymorphic
iORF_113509	LL2012_027	SpC	1	27	ordered_Spar_12	775410	775436	+	0	4_divergent
iORF_113510	LL2012_027	SpC	0	30	ordered_Spar_12	775410	775439	+	0	5_SpeGroup
iORF_113515	LL2012_027	SpC	0	60	ordered_Spar_12	775515	775574	-	3	6_polymorphic
iORF_113517	LL2012_027	SpC	1	27	ordered_Spar_12	775544	775570	-	1	6_polymorphic
iORF_113519	LL2012_027	SpC	1	90	ordered_Spar_12	775645	775734	+	0	3_pPar
iORF_113520	LL2012_027	SpC	1	27	ordered_Spar_12	775724	775750	-	0	1_conserved
iORF_113531	LL2012_027	SpC	1	36	ordered_Spar_12	775901	775936	-	1	6_polymorphic
iORF_113461	LL2012_027	SpC	1	39	ordered_Spar_12	775926	775964	-	0	1_conserved
iORF_113462	LL2012_027	SpC	1	18	ordered_Spar_12	775940	775957	-	0	4_divergent
iORF_113463	LL2012_027	SpC	1	60	ordered_Spar_12	775971	776030	-	2	3_pPar
iORF_113472	LL2012_027	SpC	1	33	ordered_Spar_12	776082	776114	-	3	1_conserved
iORF_113552	LL2012_027	SpC	0	32	ordered_Spar_12	781836	781867	+	2	5_SpeGroup
iORF_113554	LL2012_027	SpC	1	9	ordered_Spar_12	781854	781862	+	1	6_polymorphic
iORF_113556	LL2012_027	SpC	0	24	ordered_Spar_12	781854	781877	+	1	6_polymorphic
iORF_113533	LL2012_027	SpC	1	48	ordered_Spar_12	781877	781924	+	0	3_pPar
iORF_114002	LL2012_027	SpC	1	39	ordered_Spar_12	787903	787941	+	3	1_conserved
iORF_114021	LL2012_027	SpC	0	51	ordered_Spar_12	787934	787984	+	0	5_SpeGroup
iORF_114028	LL2012_027	SpC	1	45	ordered_Spar_12	787938	787982	-	0	6_polymorphic
iORF_113935	LL2012_027	SpC	1	18	ordered_Spar_12	787981	787998	+	0	6_polymorphic
iORF_113960	LL2012_027	SpC	0	12	ordered_Spar_12	788007	788018	-	0	5_SpeGroup
iORF_113961	LL2012_027	SpC	1	15	ordered_Spar_12	788007	788021	-	2	6_polymorphic
iORF_113970	LL2012_027	SpC	0	12	ordered_Spar_12	788010	788021	-	2	6_polymorphic
iORF_113982	LL2012_027	SpC	1	12	ordered_Spar_12	788030	788041	+	0	6_polymorphic
iORF_113984	LL2012_027	SpC	0	48	ordered_Spar_12	788030	788077	+	6	6_polymorphic
iORF_114025	LL2012_027	SpC	0	129	ordered_Spar_12	788431	788559	-	14	5_SpeGroup
iORF_114026	LL2012_027	SpC	0	9	ordered_Spar_12	788446	788454	+	0	5_SpeGroup
iORF_114029	LL2012_027	SpC	1	42	ordered_Spar_12	788477	788518	+	2	3_pPar
iORF_114035	LL2012_027	SpC	1	48	ordered_Spar_12	788524	788571	-	1	4_divergent
iORF_114039	LL2012_027	SpC	1	9	ordered_Spar_12	788570	788578	+	0	3_pPar
iORF_114040	LL2012_027	SpC	1	15	ordered_Spar_12	788587	788601	-	0	3_pPar
iORF_114041	LL2012_027	SpC	0	54	ordered_Spar_12	788594	788647	+	0	5_SpeGroup
iORF_114044	LL2012_027	SpC	1	159	ordered_Spar_12	788594	788752	+	1	6_polymorphic
iORF_114045	LL2012_027	SpC	0	204	ordered_Spar_12	788594	788797	+	1	6_polymorphic
iORF_114046	LL2012_027	SpC	1	150	ordered_Spar_12	788611	788760	-	1	3_pPar
iORF_114047	LL2012_027	SpC	0	21	ordered_Spar_12	788630	788650	-	0	5_SpeGroup
iORF_114051	LL2012_027	SpC	0	90	ordered_Spar_12	788663	788752	+	1	5_SpeGroup
iORF_114054	LL2012_027	SpC	1	51	ordered_Spar_12	788688	788738	+	0	6_polymorphic
iORF_114055	LL2012_027	SpC	0	158	ordered_Spar_12	788688	788845	+	1	6_polymorphic
iORF_114057	LL2012_027	SpC	1	99	ordered_Spar_12	788769	788867	+	18	5_SpeGroup
iORF_114058	LL2012_027	SpC	0	77	ordered_Spar_12	788769	788845	+	1	5_SpeGroup
iORF_113933	LL2012_027	SpC	1	30	ordered_Spar_12	788858	788887	+	0	3_pPar
iORF_113938	LL2012_027	SpC	1	45	ordered_Spar_12	788880	788924	+	0	3_pPar
iORF_113941	LL2012_027	SpC	1	9	ordered_Spar_12	788921	788929	+	0	4_divergent
iORF_113945	LL2012_027	SpC	0	97	ordered_Spar_12	788974	789070	-	6	5_SpeGroup
iORF_113959	LL2012_027	SpC	1	114	ordered_Spar_12	789117	789230	-	6	5_SpeGroup
iORF_113962	LL2012_027	SpC	0	80	ordered_Spar_12	789136	789215	+	1	5_SpeGroup
iORF_113963	LL2012_027	SpC	0	96	ordered_Spar_12	789136	789231	+	3	5_SpeGroup
iORF_113967	LL2012_027	SpC	1	75	ordered_Spar_12	789141	789215	+	1	5_SpeGroup
iORF_113968	LL2012_027	SpC	0	92	ordered_Spar_12	789141	789232	+	3	5_SpeGroup
iORF_113972	LL2012_027	SpC	1	9	ordered_Spar_12	789161	789169	+	0	4_divergent
iORF_113973	LL2012_027	SpC	0	58	ordered_Spar_12	789173	789230	-	2	5_SpeGroup
iORF_113974	LL2012_027	SpC	0	44	ordered_Spar_12	789187	789230	-	2	7_ancest
iORF_113975	LL2012_027	SpC	0	38	ordered_Spar_12	789193	789230	-	2	5_SpeGroup
iORF_113976	LL2012_027	SpC	1	21	ordered_Spar_12	789212	789232	+	2	5_SpeGroup
iORF_113985	LL2012_027	SpC	0	31	ordered_Spar_12	789348	789378	+	0	5_SpeGroup
iORF_113986	LL2012_027	SpC	1	45	ordered_Spar_12	789348	789392	+	0	5_SpeGroup
iORF_113987	LL2012_027	SpC	0	117	ordered_Spar_12	789348	789464	+	2	4_divergent
iORF_113988	LL2012_027	SpC	0	58	ordered_Spar_12	789394	789451	-	2	5_SpeGroup
iORF_113989	LL2012_027	SpC	1	27	ordered_Spar_12	789402	789428	+	2	5_SpeGroup
iORF_113990	LL2012_027	SpC	0	52	ordered_Spar_12	789402	789453	+	2	5_SpeGroup
iORF_113991	LL2012_027	SpC	0	63	ordered_Spar_12	789402	789464	+	2	7_ancest
iORF_113992	LL2012_027	SpC	0	44	ordered_Spar_12	789421	789464	+	1	5_SpeGroup
iORF_113993	LL2012_027	SpC	1	27	ordered_Spar_12	789425	789451	-	0	4_divergent
iORF_113995	LL2012_027	SpC	1	27	ordered_Spar_12	789475	789501	+	0	1_conserved
iORF_113996	LL2012_027	SpC	1	27	ordered_Spar_12	789489	789515	+	0	1_conserved
iORF_113997	LL2012_027	SpC	1	12	ordered_Spar_12	789516	789527	+	0	1_conserved
iORF_113998	LL2012_027	SpC	0	28	ordered_Spar_12	789553	789580	+	0	5_SpeGroup
iORF_114068	LL2012_027	SpC	1	18	ordered_Spar_12	792194	792211	+	0	4_divergent
iORF_114069	LL2012_027	SpC	0	51	ordered_Spar_12	792194	792244	+	0	5_SpeGroup
iORF_114077	LL2012_027	SpC	1	27	ordered_Spar_12	792471	792497	-	0	4_divergent
iORF_114078	LL2012_027	SpC	1	24	ordered_Spar_12	792481	792504	-	0	4_divergent
iORF_114079	LL2012_027	SpC	0	179	ordered_Spar_12	792491	792669	-	18	5_SpeGroup
iORF_114080	LL2012_027	SpC	1	24	ordered_Spar_12	792496	792519	+	0	6_polymorphic
iORF_114082	LL2012_027	SpC	0	94	ordered_Spar_12	792500	792593	-	0	6_polymorphic
iORF_114083	LL2012_027	SpC	0	159	ordered_Spar_12	792500	792658	-	18	6_polymorphic
iORF_114086	LL2012_027	SpC	1	78	ordered_Spar_12	792516	792593	-	0	6_polymorphic
iORF_114089	LL2012_027	SpC	1	18	ordered_Spar_12	792544	792561	-	0	4_divergent
iORF_114090	LL2012_027	SpC	0	34	ordered_Spar_12	792544	792577	-	0	5_SpeGroup
iORF_114091	LL2012_027	SpC	0	55	ordered_Spar_12	792560	792614	+	0	6_polymorphic
iORF_114099	LL2012_027	SpC	1	48	ordered_Spar_12	792567	792614	+	0	6_polymorphic
iORF_114100	LL2012_027	SpC	0	66	ordered_Spar_12	792567	792632	+	11	5_SpeGroup
iORF_114125	LL2012_027	SpC	1	12	ordered_Spar_12	793819	793830	-	0	1_conserved
iORF_114126	LL2012_027	SpC	1	183	ordered_Spar_12	793829	794011	+	4	4_divergent
iORF_114127	LL2012_027	SpC	0	257	ordered_Spar_12	793829	794085	+	4	4_divergent
iORF_114129	LL2012_027	SpC	1	63	ordered_Spar_12	793912	793974	-	0	4_divergent
iORF_114130	LL2012_027	SpC	0	182	ordered_Spar_12	793912	794093	-	4	5_SpeGroup
iORF_114131	LL2012_027	SpC	0	171	ordered_Spar_12	793923	794093	-	4	6_polymorphic
iORF_114132	LL2012_027	SpC	1	165	ordered_Spar_12	793929	794093	-	4	6_polymorphic
iORF_114134	LL2012_027	SpC	0	110	ordered_Spar_12	793945	794054	+	4	5_SpeGroup
iORF_114135	LL2012_027	SpC	1	141	ordered_Spar_12	793945	794085	+	4	6_polymorphic
iORF_114140	LL2012_027	SpC	0	133	ordered_Spar_12	794066	794198	+	7	6_polymorphic
iORF_114141	LL2012_027	SpC	0	154	ordered_Spar_12	794066	794219	+	7	5_SpeGroup
iORF_114142	LL2012_027	SpC	1	210	ordered_Spar_12	794066	794275	+	7	5_SpeGroup
iORF_114143	LL2012_027	SpC	0	27	ordered_Spar_12	794090	794116	-	1	5_SpeGroup
iORF_114147	LL2012_027	SpC	1	90	ordered_Spar_12	794109	794198	+	6	5_SpeGroup
iORF_114148	LL2012_027	SpC	0	139	ordered_Spar_12	794109	794247	+	6	4_divergent
iORF_114150	LL2012_027	SpC	0	26	ordered_Spar_12	794139	794164	-	4	5_SpeGroup
iORF_114158	LL2012_027	SpC	0	45	ordered_Spar_12	794154	794198	+	2	6_polymorphic
iORF_114163	LL2012_027	SpC	0	30	ordered_Spar_12	794272	794301	-	1	7_ancest
iORF_114167	LL2012_027	SpC	1	9	ordered_Spar_12	794295	794303	+	0	6_polymorphic
iORF_114173	LL2012_027	SpC	1	9	ordered_Spar_12	794377	794385	+	0	5_SpeGroup
iORF_114175	LL2012_027	SpC	0	33	ordered_Spar_12	794466	794498	-	0	5_SpeGroup
iORF_114176	LL2012_027	SpC	0	42	ordered_Spar_12	794466	794507	-	0	5_SpeGroup
iORF_114275	LL2012_027	SpC	1	15	ordered_Spar_12	796200	796214	-	0	1_conserved
iORF_114280	LL2012_027	SpC	1	123	ordered_Spar_12	796211	796333	-	7	1_conserved
iORF_114209	LL2012_027	SpC	1	45	ordered_Spar_12	796254	796298	+	0	3_pPar
iORF_114212	LL2012_027	SpC	0	36	ordered_Spar_12	796303	796338	+	7	5_SpeGroup
iORF_114213	LL2012_027	SpC	0	24	ordered_Spar_12	796315	796338	+	0	5_SpeGroup
iORF_114214	LL2012_027	SpC	1	15	ordered_Spar_12	796332	796346	+	0	3_pPar
iORF_114218	LL2012_027	SpC	1	12	ordered_Spar_12	796339	796350	-	0	3_pPar
iORF_114219	LL2012_027	SpC	1	45	ordered_Spar_12	796371	796415	-	4	5_SpeGroup
iORF_114220	LL2012_027	SpC	0	49	ordered_Spar_12	796371	796419	-	4	6_polymorphic
iORF_114221	LL2012_027	SpC	0	53	ordered_Spar_12	796371	796423	-	4	6_polymorphic
iORF_114222	LL2012_027	SpC	0	115	ordered_Spar_12	796371	796485	-	4	6_polymorphic
iORF_114223	LL2012_027	SpC	0	53	ordered_Spar_12	796375	796427	+	4	5_SpeGroup
iORF_114224	LL2012_027	SpC	0	26	ordered_Spar_12	796390	796415	-	4	6_polymorphic
iORF_114225	LL2012_027	SpC	0	34	ordered_Spar_12	796390	796423	-	4	6_polymorphic
iORF_114226	LL2012_027	SpC	0	50	ordered_Spar_12	796390	796439	-	4	5_SpeGroup
iORF_114227	LL2012_027	SpC	1	96	ordered_Spar_12	796390	796485	-	4	6_polymorphic
iORF_114229	LL2012_027	SpC	0	18	ordered_Spar_12	796402	796419	-	3	6_polymorphic
iORF_114230	LL2012_027	SpC	0	84	ordered_Spar_12	796402	796485	-	3	7_ancest
iORF_114231	LL2012_027	SpC	0	155	ordered_Spar_12	796402	796556	-	5	5_SpeGroup
iORF_114233	LL2012_027	SpC	1	15	ordered_Spar_12	796418	796432	+	0	4_divergent
iORF_114234	LL2012_027	SpC	0	9	ordered_Spar_12	796424	796432	+	0	5_SpeGroup
iORF_114236	LL2012_027	SpC	0	28	ordered_Spar_12	796458	796485	-	0	6_polymorphic
iORF_114237	LL2012_027	SpC	0	33	ordered_Spar_12	796458	796490	-	0	5_SpeGroup
iORF_114238	LL2012_027	SpC	1	99	ordered_Spar_12	796458	796556	-	2	5_SpeGroup
iORF_114239	LL2012_027	SpC	0	36	ordered_Spar_12	796473	796508	-	1	6_polymorphic
iORF_114240	LL2012_027	SpC	0	84	ordered_Spar_12	796473	796556	-	2	6_polymorphic
iORF_114241	LL2012_027	SpC	0	21	ordered_Spar_12	796475	796495	-	0	6_polymorphic
iORF_114242	LL2012_027	SpC	1	51	ordered_Spar_12	796484	796534	+	1	6_polymorphic
iORF_114243	LL2012_027	SpC	0	65	ordered_Spar_12	796484	796548	+	2	5_SpeGroup
iORF_114244	LL2012_027	SpC	0	76	ordered_Spar_12	796484	796559	+	2	6_polymorphic
iORF_114246	LL2012_027	SpC	0	9	ordered_Spar_12	796489	796497	+	0	6_polymorphic
iORF_114247	LL2012_027	SpC	0	46	ordered_Spar_12	796489	796534	+	1	6_polymorphic
iORF_114248	LL2012_027	SpC	1	60	ordered_Spar_12	796489	796548	+	2	6_polymorphic
iORF_114249	LL2012_027	SpC	0	71	ordered_Spar_12	796489	796559	+	2	5_SpeGroup
iORF_114251	LL2012_027	SpC	0	43	ordered_Spar_12	796514	796556	-	1	6_polymorphic
iORF_114254	LL2012_027	SpC	1	54	ordered_Spar_12	796574	796627	+	0	3_pPar
iORF_114255	LL2012_027	SpC	1	18	ordered_Spar_12	796601	796618	-	0	4_divergent
iORF_114260	LL2012_027	SpC	0	35	ordered_Spar_12	796619	796653	-	6	5_SpeGroup
iORF_114261	LL2012_027	SpC	0	71	ordered_Spar_12	796619	796689	-	6	7_ancest
iORF_114263	LL2012_027	SpC	0	66	ordered_Spar_12	796624	796689	-	6	5_SpeGroup
iORF_114264	LL2012_027	SpC	1	54	ordered_Spar_12	796636	796689	-	5	5_SpeGroup
iORF_114266	LL2012_027	SpC	1	18	ordered_Spar_12	796657	796674	+	0	4_divergent
iORF_114267	LL2012_027	SpC	1	45	ordered_Spar_12	796682	796726	-	2	4_divergent
iORF_114268	LL2012_027	SpC	0	18	ordered_Spar_12	796709	796726	-	0	5_SpeGroup
iORF_114270	LL2012_027	SpC	0	43	ordered_Spar_12	796720	796762	+	0	5_SpeGroup
iORF_114271	LL2012_027	SpC	1	90	ordered_Spar_12	796720	796809	+	1	4_divergent
iORF_114298	LL2012_027	SpC	0	82	ordered_Spar_12	799319	799400	-	5	6_polymorphic
iORF_114303	LL2012_027	SpC	0	61	ordered_Spar_12	799326	799386	-	5	6_polymorphic
iORF_114304	LL2012_027	SpC	1	60	ordered_Spar_12	799327	799386	-	5	6_polymorphic
iORF_114308	LL2012_027	SpC	0	69	ordered_Spar_12	799332	799400	-	5	6_polymorphic
iORF_114324	LL2012_027	SpC	1	27	ordered_Spar_12	799364	799390	-	0	1_conserved
iORF_114332	LL2012_027	SpC	1	60	ordered_Spar_12	799370	799429	+	0	1_conserved
iORF_114286	LL2012_027	SpC	0	45	ordered_Spar_12	799397	799441	-	0	6_polymorphic
iORF_114287	LL2012_027	SpC	1	183	ordered_Spar_12	799397	799579	-	8	6_polymorphic
iORF_114288	LL2012_027	SpC	0	293	ordered_Spar_12	799397	799689	-	9	6_polymorphic
iORF_114290	LL2012_027	SpC	1	264	ordered_Spar_12	799426	799689	-	9	6_polymorphic
iORF_114291	LL2012_027	SpC	1	27	ordered_Spar_12	799429	799455	+	0	3_pPar
iORF_114293	LL2012_027	SpC	0	122	ordered_Spar_12	799458	799579	-	8	6_polymorphic
iORF_114296	LL2012_027	SpC	0	224	ordered_Spar_12	799466	799689	-	9	6_polymorphic
iORF_114297	LL2012_027	SpC	1	21	ordered_Spar_12	799473	799493	+	0	1_conserved
iORF_114305	LL2012_027	SpC	1	21	ordered_Spar_12	799561	799581	+	0	1_conserved
iORF_114316	LL2012_027	SpC	1	117	ordered_Spar_12	799761	799877	-	1	4_divergent
iORF_114319	LL2012_027	SpC	1	27	ordered_Spar_12	799874	799900	-	0	3_pPar
iORF_114320	LL2012_027	SpC	1	87	ordered_Spar_12	799890	799976	-	0	4_divergent
iORF_114322	LL2012_027	SpC	1	27	ordered_Spar_12	799919	799945	-	0	1_conserved
iORF_114323	LL2012_027	SpC	0	30	ordered_Spar_12	799947	799976	-	0	5_SpeGroup
iORF_114325	LL2012_027	SpC	1	12	ordered_Spar_12	799986	799997	-	0	3_pPar
iORF_114327	LL2012_027	SpC	0	19	ordered_Spar_12	799997	800015	-	1	5_SpeGroup
iORF_114328	LL2012_027	SpC	1	15	ordered_Spar_12	800001	800015	-	1	5_SpeGroup
iORF_114330	LL2012_027	SpC	0	35	ordered_Spar_12	800012	800046	-	2	4_divergent
iORF_114331	LL2012_027	SpC	1	27	ordered_Spar_12	800020	800046	-	2	5_SpeGroup
iORF_114334	LL2012_027	SpC	1	45	ordered_Spar_12	800039	800083	-	0	3_pPar
iORF_114335	LL2012_027	SpC	0	15	ordered_Spar_12	800062	800076	-	0	5_SpeGroup
iORF_114346	LL2012_027	SpC	1	12	ordered_Spar_12	802081	802092	+	0	1_conserved
iORF_114347	LL2012_027	SpC	1	21	ordered_Spar_12	802107	802127	+	0	3_pPar
iORF_114366	LL2012_027	SpC	1	18	ordered_Spar_12	803159	803176	+	0	1_conserved
iORF_114363	LL2012_027	SpC	1	33	ordered_Spar_12	803176	803208	+	0	3_pPar
iORF_114365	LL2012_027	SpC	1	87	ordered_Spar_12	803367	803453	+	0	4_divergent
iORF_114368	LL2012_027	SpC	1	63	ordered_Spar_12	803450	803512	-	0	1_conserved
iORF_114370	LL2012_027	SpC	1	24	ordered_Spar_12	803464	803487	-	0	1_conserved
iORF_114371	LL2012_027	SpC	0	57	ordered_Spar_12	803522	803578	-	0	5_SpeGroup
iORF_114372	LL2012_027	SpC	1	108	ordered_Spar_12	803522	803629	-	2	5_SpeGroup
iORF_114374	LL2012_027	SpC	0	100	ordered_Spar_12	803525	803624	+	2	5_SpeGroup
iORF_114375	LL2012_027	SpC	0	126	ordered_Spar_12	803525	803650	+	2	7_ancest
iORF_114377	LL2012_027	SpC	0	48	ordered_Spar_12	803557	803604	-	2	7_ancest
iORF_114380	LL2012_027	SpC	1	18	ordered_Spar_12	803607	803624	+	0	4_divergent
iORF_114382	LL2012_027	SpC	1	60	ordered_Spar_12	803616	803675	-	0	3_pPar
iORF_114383	LL2012_027	SpC	1	30	ordered_Spar_12	803621	803650	+	0	3_pPar
iORF_114386	LL2012_027	SpC	1	12	ordered_Spar_12	803672	803683	-	0	1_conserved
iORF_114391	LL2012_027	SpC	1	39	ordered_Spar_12	803750	803788	+	2	6_polymorphic
iORF_114392	LL2012_027	SpC	0	59	ordered_Spar_12	803750	803808	+	2	6_polymorphic
iORF_114393	LL2012_027	SpC	0	25	ordered_Spar_12	803756	803780	+	2	5_SpeGroup
iORF_114395	LL2012_027	SpC	0	33	ordered_Spar_12	803756	803788	+	2	7_ancest
iORF_114398	LL2012_027	SpC	0	18	ordered_Spar_12	803763	803780	+	2	6_polymorphic
iORF_114400	LL2012_027	SpC	0	26	ordered_Spar_12	803763	803788	+	2	6_polymorphic
iORF_114401	LL2012_027	SpC	0	46	ordered_Spar_12	803763	803808	+	2	6_polymorphic
iORF_114417	LL2012_027	SpC	1	123	ordered_Spar_12	805072	805194	-	0	6_polymorphic
iORF_114421	LL2012_027	SpC	0	12	ordered_Spar_12	805084	805095	+	0	6_polymorphic
iORF_114448	LL2012_027	SpC	1	24	ordered_Spar_12	805128	805151	+	0	3_pPar
iORF_114418	LL2012_027	SpC	1	9	ordered_Spar_12	805204	805212	-	0	1_conserved
iORF_114419	LL2012_027	SpC	0	54	ordered_Spar_12	805211	805264	+	0	6_polymorphic
iORF_114420	LL2012_027	SpC	1	27	ordered_Spar_12	805293	805319	+	0	1_conserved
iORF_114424	LL2012_027	SpC	0	54	ordered_Spar_12	805359	805412	+	0	6_polymorphic
iORF_114425	LL2012_027	SpC	1	12	ordered_Spar_12	805366	805377	+	0	3_pPar
iORF_114426	LL2012_027	SpC	0	39	ordered_Spar_12	805484	805522	-	0	5_SpeGroup
iORF_114428	LL2012_027	SpC	1	108	ordered_Spar_12	805484	805591	-	0	5_SpeGroup
iORF_114429	LL2012_027	SpC	0	179	ordered_Spar_12	805484	805662	-	12	5_SpeGroup
iORF_114430	LL2012_027	SpC	1	117	ordered_Spar_12	805515	805631	+	10	5_SpeGroup
iORF_114431	LL2012_027	SpC	0	36	ordered_Spar_12	805549	805584	-	0	5_SpeGroup
iORF_114432	LL2012_027	SpC	0	78	ordered_Spar_12	805554	805631	+	10	5_SpeGroup
iORF_114433	LL2012_027	SpC	0	21	ordered_Spar_12	805576	805596	+	0	4_divergent
iORF_114436	LL2012_027	SpC	0	75	ordered_Spar_12	805588	805662	-	12	6_polymorphic
iORF_114439	LL2012_027	SpC	0	42	ordered_Spar_12	805621	805662	-	2	5_SpeGroup
iORF_114449	LL2012_027	SpC	0	15	ordered_Spar_12	805702	805716	-	0	6_polymorphic
iORF_114450	LL2012_027	SpC	1	15	ordered_Spar_12	805704	805718	+	0	6_polymorphic
iORF_114452	LL2012_027	SpC	0	135	ordered_Spar_12	805733	805867	-	17	5_SpeGroup
iORF_114457	LL2012_027	SpC	1	90	ordered_Spar_12	805739	805828	+	17	6_polymorphic
iORF_114458	LL2012_027	SpC	0	105	ordered_Spar_12	805739	805843	+	17	6_polymorphic
iORF_114461	LL2012_027	SpC	1	114	ordered_Spar_12	805754	805867	-	8	4_divergent
iORF_114462	LL2012_027	SpC	1	60	ordered_Spar_12	805773	805832	+	1	5_SpeGroup
iORF_114412	LL2012_027	SpC	0	81	ordered_Spar_12	806022	806102	+	1	5_SpeGroup
iORF_114413	LL2012_027	SpC	0	87	ordered_Spar_12	806022	806108	+	1	7_ancest
iORF_114414	LL2012_027	SpC	1	15	ordered_Spar_12	806039	806053	-	0	4_divergent
iORF_114415	LL2012_027	SpC	1	30	ordered_Spar_12	806075	806104	-	1	4_divergent
iORF_114416	LL2012_027	SpC	1	9	ordered_Spar_12	806080	806088	-	0	4_divergent
iORF_114470	LL2012_027	SpC	1	12	ordered_Spar_12	806828	806839	+	0	3_pPar
iORF_114471	LL2012_027	SpC	1	24	ordered_Spar_12	806840	806863	+	2	5_SpeGroup
iORF_114499	LL2012_027	SpC	1	81	ordered_Spar_12	809849	809929	-	1	4_divergent
iORF_114502	LL2012_027	SpC	1	9	ordered_Spar_12	809891	809899	+	0	1_conserved
iORF_114491	LL2012_027	SpC	1	36	ordered_Spar_12	809930	809965	-	0	1_conserved
iORF_114493	LL2012_027	SpC	1	12	ordered_Spar_12	809975	809986	-	0	4_divergent
iORF_114494	LL2012_027	SpC	0	21	ordered_Spar_12	809975	809995	-	0	5_SpeGroup
iORF_114495	LL2012_027	SpC	1	30	ordered_Spar_12	809997	810026	-	0	3_pPar
iORF_114509	LL2012_027	SpC	1	12	ordered_Spar_12	811544	811555	+	0	1_conserved
iORF_114526	LL2012_027	SpC	1	72	ordered_Spar_12	811555	811626	+	1	3_pPar
iORF_114576	LL2012_027	SpC	1	42	ordered_Spar_12	811609	811650	-	2	3_pPar
iORF_114577	LL2012_027	SpC	0	53	ordered_Spar_12	811609	811661	-	2	7_ancest
iORF_114578	LL2012_027	SpC	1	36	ordered_Spar_12	811611	811646	+	2	3_pPar
iORF_114519	LL2012_027	SpC	0	15	ordered_Spar_12	811741	811755	+	0	4_divergent
iORF_114520	LL2012_027	SpC	1	33	ordered_Spar_12	811741	811773	+	2	5_SpeGroup
iORF_114521	LL2012_027	SpC	0	27	ordered_Spar_12	811745	811771	-	2	5_SpeGroup
iORF_114522	LL2012_027	SpC	1	117	ordered_Spar_12	811745	811861	-	14	5_SpeGroup
iORF_114531	LL2012_027	SpC	0	94	ordered_Spar_12	811768	811861	-	12	5_SpeGroup
iORF_114539	LL2012_027	SpC	0	21	ordered_Spar_12	811827	811847	-	0	6_polymorphic
iORF_114540	LL2012_027	SpC	1	18	ordered_Spar_12	811830	811847	-	0	6_polymorphic
iORF_114542	LL2012_027	SpC	0	42	ordered_Spar_12	811834	811875	-	0	5_SpeGroup
iORF_114543	LL2012_027	SpC	1	51	ordered_Spar_12	811834	811884	-	0	4_divergent
iORF_114682	LL2012_027	SpC	1	42	ordered_Spar_12	815100	815141	-	0	6_polymorphic
iORF_114683	LL2012_027	SpC	1	42	ordered_Spar_12	815104	815145	+	0	3_pPar
iORF_114685	LL2012_027	SpC	1	30	ordered_Spar_12	815124	815153	+	0	4_divergent
iORF_114724	LL2012_027	SpC	0	95	ordered_Spar_12	815470	815564	+	1	6_polymorphic
iORF_114712	LL2012_027	SpC	0	26	ordered_Spar_12	815473	815498	-	1	4_divergent
iORF_114713	LL2012_027	SpC	1	90	ordered_Spar_12	815475	815564	+	1	5_SpeGroup
iORF_114714	LL2012_027	SpC	0	26	ordered_Spar_12	815475	815500	+	1	4_divergent
iORF_114726	LL2012_027	SpC	0	18	ordered_Spar_12	815547	815564	+	0	6_polymorphic
iORF_114755	LL2012_027	SpC	0	54	ordered_Spar_12	817834	817887	-	0	5_SpeGroup
iORF_114756	LL2012_027	SpC	1	66	ordered_Spar_12	817834	817899	-	7	4_divergent
iORF_114768	LL2012_027	SpC	1	60	ordered_Spar_12	817844	817903	-	7	5_SpeGroup
iORF_114769	LL2012_027	SpC	0	266	ordered_Spar_12	817844	818109	-	15	5_SpeGroup
iORF_114770	LL2012_027	SpC	0	56	ordered_Spar_12	817844	817899	-	7	5_SpeGroup
iORF_114784	LL2012_027	SpC	0	35	ordered_Spar_12	817869	817903	-	7	5_SpeGroup
iORF_114744	LL2012_027	SpC	0	28	ordered_Spar_12	817962	817989	+	3	5_SpeGroup
iORF_114745	LL2012_027	SpC	1	69	ordered_Spar_12	817962	818030	+	3	5_SpeGroup
iORF_114746	LL2012_027	SpC	0	72	ordered_Spar_12	817962	818033	+	3	7_ancest
iORF_114747	LL2012_027	SpC	0	161	ordered_Spar_12	817962	818122	+	5	5_SpeGroup
iORF_114748	LL2012_027	SpC	0	216	ordered_Spar_12	817962	818177	+	5	7_ancest
iORF_114751	LL2012_027	SpC	0	9	ordered_Spar_12	817990	817998	-	0	6_polymorphic
iORF_114752	LL2012_027	SpC	0	12	ordered_Spar_12	817999	818010	-	0	5_SpeGroup
iORF_114753	LL2012_027	SpC	1	117	ordered_Spar_12	818044	818160	+	2	5_SpeGroup
iORF_114754	LL2012_027	SpC	0	134	ordered_Spar_12	818044	818177	+	2	5_SpeGroup
iORF_114757	LL2012_027	SpC	1	54	ordered_Spar_12	818056	818109	-	1	4_divergent
iORF_114761	LL2012_027	SpC	1	87	ordered_Spar_12	818111	818197	-	0	4_divergent
iORF_114762	LL2012_027	SpC	1	72	ordered_Spar_12	818116	818187	-	0	3_pPar
iORF_114765	LL2012_027	SpC	1	72	ordered_Spar_12	818130	818201	-	0	3_pPar
iORF_114766	LL2012_027	SpC	0	60	ordered_Spar_12	818138	818197	-	0	5_SpeGroup
iORF_114771	LL2012_027	SpC	1	9	ordered_Spar_12	818174	818182	+	0	3_pPar
iORF_114773	LL2012_027	SpC	1	21	ordered_Spar_12	818194	818214	-	0	5_SpeGroup
iORF_114774	LL2012_027	SpC	0	50	ordered_Spar_12	818194	818243	-	1	4_divergent
iORF_114775	LL2012_027	SpC	1	33	ordered_Spar_12	818198	818230	-	1	4_divergent
iORF_114777	LL2012_027	SpC	1	27	ordered_Spar_12	818206	818232	+	1	5_SpeGroup
iORF_114778	LL2012_027	SpC	0	50	ordered_Spar_12	818206	818255	+	2	4_divergent
iORF_114780	LL2012_027	SpC	0	17	ordered_Spar_12	818214	818230	-	1	4_divergent
iORF_114781	LL2012_027	SpC	1	30	ordered_Spar_12	818214	818243	-	1	4_divergent
iORF_114817	LL2012_027	SpC	1	69	ordered_Spar_12	818986	819054	+	0	3_pPar
iORF_114822	LL2012_027	SpC	1	24	ordered_Spar_12	819007	819030	-	0	6_polymorphic
iORF_114828	LL2012_027	SpC	1	12	ordered_Spar_12	819027	819038	-	0	4_divergent
iORF_114829	LL2012_027	SpC	0	9	ordered_Spar_12	819027	819035	-	0	5_SpeGroup
iORF_114792	LL2012_027	SpC	0	24	ordered_Spar_12	819070	819093	+	0	5_SpeGroup
iORF_114793	LL2012_027	SpC	1	51	ordered_Spar_12	819070	819120	+	0	6_polymorphic
iORF_114794	LL2012_027	SpC	0	168	ordered_Spar_12	819070	819237	+	1	6_polymorphic
iORF_114795	LL2012_027	SpC	1	57	ordered_Spar_12	819073	819129	-	0	4_divergent
iORF_114796	LL2012_027	SpC	0	98	ordered_Spar_12	819073	819170	-	0	5_SpeGroup
iORF_114797	LL2012_027	SpC	1	12	ordered_Spar_12	819092	819103	+	0	4_divergent
iORF_114798	LL2012_027	SpC	0	21	ordered_Spar_12	819100	819120	+	0	5_SpeGroup
iORF_114806	LL2012_027	SpC	1	27	ordered_Spar_12	819144	819170	-	0	4_divergent
iORF_114807	LL2012_027	SpC	1	24	ordered_Spar_12	819158	819181	+	0	4_divergent
iORF_114808	LL2012_027	SpC	0	80	ordered_Spar_12	819158	819237	+	1	5_SpeGroup
iORF_114809	LL2012_027	SpC	0	72	ordered_Spar_12	819170	819241	-	1	5_SpeGroup
iORF_114810	LL2012_027	SpC	1	36	ordered_Spar_12	819178	819213	-	1	4_divergent
iORF_114811	LL2012_027	SpC	1	54	ordered_Spar_12	819184	819237	+	1	6_polymorphic
iORF_114812	LL2012_027	SpC	0	27	ordered_Spar_12	819189	819215	+	1	4_divergent
iORF_114814	LL2012_027	SpC	1	24	ordered_Spar_12	819218	819241	-	0	4_divergent
iORF_114853	LL2012_027	SpC	0	63	ordered_Spar_12	819517	819579	-	0	6_polymorphic
iORF_114841	LL2012_027	SpC	1	54	ordered_Spar_12	819531	819584	-	0	3_pPar
iORF_114834	LL2012_027	SpC	0	12	ordered_Spar_12	819695	819706	+	0	5_SpeGroup
iORF_114835	LL2012_027	SpC	1	105	ordered_Spar_12	819695	819799	+	1	5_SpeGroup
iORF_114836	LL2012_027	SpC	0	141	ordered_Spar_12	819695	819835	+	1	7_ancest
iORF_114837	LL2012_027	SpC	0	146	ordered_Spar_12	819695	819840	+	1	5_SpeGroup
iORF_114839	LL2012_027	SpC	0	123	ordered_Spar_12	819713	819835	+	1	5_SpeGroup
iORF_114843	LL2012_027	SpC	1	102	ordered_Spar_12	819748	819849	-	0	4_divergent
iORF_114844	LL2012_027	SpC	1	72	ordered_Spar_12	819752	819823	-	0	5_SpeGroup
iORF_114845	LL2012_027	SpC	0	98	ordered_Spar_12	819752	819849	-	0	4_divergent
iORF_114847	LL2012_027	SpC	1	75	ordered_Spar_12	819766	819840	+	0	4_divergent
iORF_114878	LL2012_027	SpC	0	76	ordered_Spar_12	820196	820271	-	1	5_SpeGroup
iORF_114879	LL2012_027	SpC	1	81	ordered_Spar_12	820196	820276	-	1	5_SpeGroup
iORF_114935	LL2012_027	SpC	1	51	ordered_Spar_12	820201	820251	-	1	4_divergent
iORF_114936	LL2012_027	SpC	0	76	ordered_Spar_12	820201	820276	-	1	5_SpeGroup
iORF_114962	LL2012_027	SpC	1	66	ordered_Spar_12	820206	820271	-	1	4_divergent
iORF_115014	LL2012_027	SpC	0	43	ordered_Spar_12	820250	820292	+	3	5_SpeGroup
iORF_115015	LL2012_027	SpC	1	84	ordered_Spar_12	820250	820333	+	3	4_divergent
iORF_114860	LL2012_027	SpC	0	121	ordered_Spar_12	820287	820407	-	4	6_polymorphic
iORF_114868	LL2012_027	SpC	0	37	ordered_Spar_12	820296	820332	+	0	6_polymorphic
iORF_114869	LL2012_027	SpC	1	51	ordered_Spar_12	820296	820346	+	1	5_SpeGroup
iORF_114870	LL2012_027	SpC	0	175	ordered_Spar_12	820296	820470	+	2	6_polymorphic
iORF_114871	LL2012_027	SpC	0	229	ordered_Spar_12	820296	820524	+	10	6_polymorphic
iORF_114882	LL2012_027	SpC	1	15	ordered_Spar_12	820301	820315	-	0	3_pPar
iORF_114924	LL2012_027	SpC	1	78	ordered_Spar_12	820330	820407	-	1	6_polymorphic
iORF_114930	LL2012_027	SpC	1	192	ordered_Spar_12	820333	820524	+	10	6_polymorphic
iORF_114937	LL2012_027	SpC	0	174	ordered_Spar_12	820351	820524	+	9	5_SpeGroup
iORF_114964	LL2012_027	SpC	1	42	ordered_Spar_12	820404	820445	-	1	3_pPar
iORF_114966	LL2012_027	SpC	1	156	ordered_Spar_12	820423	820578	-	9	3_pPar
iORF_114967	LL2012_027	SpC	0	18	ordered_Spar_12	820451	820468	-	0	6_polymorphic
iORF_114969	LL2012_027	SpC	0	108	ordered_Spar_12	820457	820564	+	8	5_SpeGroup
iORF_114974	LL2012_027	SpC	0	51	ordered_Spar_12	820474	820524	+	8	6_polymorphic
iORF_114981	LL2012_027	SpC	1	15	ordered_Spar_12	820550	820564	+	0	4_divergent
iORF_114983	LL2012_027	SpC	1	33	ordered_Spar_12	820588	820620	-	0	6_polymorphic
iORF_114984	LL2012_027	SpC	1	33	ordered_Spar_12	820592	820624	+	0	6_polymorphic
iORF_114987	LL2012_027	SpC	1	66	ordered_Spar_12	820629	820694	-	0	5_SpeGroup
iORF_115000	LL2012_027	SpC	1	216	ordered_Spar_12	820701	820916	+	1	5_SpeGroup
iORF_115001	LL2012_027	SpC	1	33	ordered_Spar_12	820711	820743	-	0	4_divergent
iORF_115002	LL2012_027	SpC	0	196	ordered_Spar_12	820713	820908	+	1	5_SpeGroup
iORF_115003	LL2012_027	SpC	0	250	ordered_Spar_12	820713	820962	+	2	7_ancest
iORF_115004	LL2012_027	SpC	1	12	ordered_Spar_12	820736	820747	+	0	5_SpeGroup
iORF_115005	LL2012_027	SpC	0	30	ordered_Spar_12	820736	820765	+	0	5_SpeGroup
iORF_115006	LL2012_027	SpC	0	57	ordered_Spar_12	820736	820792	+	0	7_ancest
iORF_115008	LL2012_027	SpC	1	21	ordered_Spar_12	820798	820818	-	1	4_divergent
iORF_115010	LL2012_027	SpC	0	117	ordered_Spar_12	820800	820916	+	1	5_SpeGroup
iORF_115012	LL2012_027	SpC	0	24	ordered_Spar_12	820823	820846	-	0	5_SpeGroup
iORF_115022	LL2012_027	SpC	1	15	ordered_Spar_12	820941	820955	+	0	6_polymorphic
iORF_115024	LL2012_027	SpC	0	93	ordered_Spar_12	820941	821033	+	1	6_polymorphic
iORF_115027	LL2012_027	SpC	1	27	ordered_Spar_12	820959	820985	-	0	3_pPar
iORF_115031	LL2012_027	SpC	1	12	ordered_Spar_12	820984	820995	+	0	3_pPar
iORF_115076	LL2012_027	SpC	1	15	ordered_Spar_12	823191	823205	-	0	4_divergent
iORF_115073	LL2012_027	SpC	0	78	ordered_Spar_12	823260	823337	-	4	6_polymorphic
iORF_115074	LL2012_027	SpC	0	60	ordered_Spar_12	823266	823325	+	0	5_SpeGroup
iORF_115078	LL2012_027	SpC	0	99	ordered_Spar_12	823276	823374	+	3	6_polymorphic
iORF_115059	LL2012_027	SpC	1	27	ordered_Spar_12	823311	823337	-	3	6_polymorphic
iORF_115063	LL2012_027	SpC	1	48	ordered_Spar_12	823338	823385	+	0	3_pPar
iORF_115065	LL2012_027	SpC	1	18	ordered_Spar_12	823382	823399	-	0	3_pPar
iORF_115091	LL2012_027	SpC	1	36	ordered_Spar_12	825207	825242	-	0	3_pPar
iORF_115079	LL2012_027	SpC	0	155	ordered_Spar_12	825210	825364	+	4	5_SpeGroup
iORF_115080	LL2012_027	SpC	1	183	ordered_Spar_12	825210	825392	+	4	4_divergent
iORF_115088	LL2012_027	SpC	1	72	ordered_Spar_12	825230	825301	+	3	3_pPar
iORF_115083	LL2012_027	SpC	0	12	ordered_Spar_12	825325	825336	-	0	5_SpeGroup
iORF_115084	LL2012_027	SpC	1	51	ordered_Spar_12	825325	825375	-	1	6_polymorphic
iORF_115085	LL2012_027	SpC	0	18	ordered_Spar_12	825358	825375	-	0	6_polymorphic
iORF_115086	LL2012_027	SpC	0	30	ordered_Spar_12	825359	825388	-	0	6_polymorphic
iORF_115087	LL2012_027	SpC	1	9	ordered_Spar_12	825380	825388	-	0	6_polymorphic
iORF_115262	LL2012_027	SpC	1	9	ordered_Spar_12	827452	827460	-	0	6_polymorphic
iORF_115177	LL2012_027	SpC	1	57	ordered_Spar_12	827662	827718	+	7	3_pPar
iORF_115181	LL2012_027	SpC	1	15	ordered_Spar_12	827696	827710	-	0	3_pPar
iORF_115424	LL2012_027	SpC	1	9	ordered_Spar_12	828272	828280	+	0	3_pPar
iORF_115395	LL2012_027	SpC	0	90	ordered_Spar_12	828277	828366	-	4	6_polymorphic
iORF_115416	LL2012_027	SpC	1	18	ordered_Spar_12	828305	828322	+	0	3_pPar
iORF_115420	LL2012_027	SpC	0	53	ordered_Spar_12	828322	828374	+	4	6_polymorphic
iORF_115422	LL2012_027	SpC	1	30	ordered_Spar_12	828322	828351	+	0	6_polymorphic
iORF_115393	LL2012_027	SpC	0	72	ordered_Spar_12	828371	828442	-	0	6_polymorphic
iORF_115394	LL2012_027	SpC	0	119	ordered_Spar_12	828371	828489	-	1	6_polymorphic
iORF_115396	LL2012_027	SpC	0	21	ordered_Spar_12	828411	828431	+	0	6_polymorphic
iORF_115397	LL2012_027	SpC	1	45	ordered_Spar_12	828411	828455	+	0	6_polymorphic
iORF_115399	LL2012_027	SpC	0	140	ordered_Spar_12	828411	828550	+	1	6_polymorphic
iORF_115400	LL2012_027	SpC	0	51	ordered_Spar_12	828439	828489	-	1	6_polymorphic
iORF_115401	LL2012_027	SpC	0	59	ordered_Spar_12	828452	828510	+	1	5_SpeGroup
iORF_115403	LL2012_027	SpC	1	99	ordered_Spar_12	828452	828550	+	1	6_polymorphic
iORF_115404	LL2012_027	SpC	0	20	ordered_Spar_12	828472	828491	+	1	5_SpeGroup
iORF_115405	LL2012_027	SpC	1	39	ordered_Spar_12	828472	828510	+	1	4_divergent
iORF_115415	LL2012_027	SpC	1	54	ordered_Spar_12	828651	828704	-	0	1_conserved
iORF_115444	LL2012_027	SpC	1	39	ordered_Spar_12	832778	832816	+	0	4_divergent
iORF_115442	LL2012_027	SpC	1	30	ordered_Spar_12	832797	832826	-	0	4_divergent
iORF_115452	LL2012_027	SpC	0	18	ordered_Spar_12	832809	832826	-	0	5_SpeGroup
iORF_115453	LL2012_027	SpC	0	18	ordered_Spar_12	832813	832830	-	0	4_divergent
iORF_115458	LL2012_027	SpC	1	12	ordered_Spar_12	832825	832836	+	0	3_pPar
iORF_115432	LL2012_027	SpC	0	108	ordered_Spar_12	832939	833046	-	6	5_SpeGroup
iORF_115436	LL2012_027	SpC	1	9	ordered_Spar_12	832966	832974	+	0	6_polymorphic
iORF_115437	LL2012_027	SpC	0	45	ordered_Spar_12	832966	833010	+	2	6_polymorphic
iORF_115439	LL2012_027	SpC	0	165	ordered_Spar_12	832966	833130	+	3	6_polymorphic
iORF_115440	LL2012_027	SpC	0	169	ordered_Spar_12	832966	833134	+	3	5_SpeGroup
iORF_115441	LL2012_027	SpC	0	221	ordered_Spar_12	832966	833186	+	3	5_SpeGroup
iORF_115443	LL2012_027	SpC	0	63	ordered_Spar_12	833007	833069	+	0	6_polymorphic
iORF_115445	LL2012_027	SpC	1	102	ordered_Spar_12	833015	833116	-	1	5_SpeGroup
iORF_115448	LL2012_027	SpC	1	48	ordered_Spar_12	833043	833090	-	0	4_divergent
iORF_115449	LL2012_027	SpC	0	74	ordered_Spar_12	833043	833116	-	1	5_SpeGroup
iORF_115451	LL2012_027	SpC	0	34	ordered_Spar_12	833083	833116	-	1	5_SpeGroup
iORF_115456	LL2012_027	SpC	1	24	ordered_Spar_12	833212	833235	-	0	4_divergent
iORF_115457	LL2012_027	SpC	1	12	ordered_Spar_12	833249	833260	-	0	1_conserved
iORF_115459	LL2012_027	SpC	1	9	ordered_Spar_12	833303	833311	-	0	5_SpeGroup
iORF_115460	LL2012_027	SpC	1	33	ordered_Spar_12	833312	833344	-	1	3_pPar
iORF_115475	LL2012_027	SpC	1	21	ordered_Spar_12	834391	834411	+	0	4_divergent
iORF_115482	LL2012_027	SpC	1	27	ordered_Spar_12	834418	834444	+	3	6_polymorphic
iORF_115484	LL2012_027	SpC	0	62	ordered_Spar_12	834418	834479	+	3	6_polymorphic
iORF_115489	LL2012_027	SpC	1	27	ordered_Spar_12	834459	834485	-	0	1_conserved
iORF_115490	LL2012_027	SpC	1	15	ordered_Spar_12	834465	834479	+	0	6_polymorphic
iORF_115491	LL2012_027	SpC	1	18	ordered_Spar_12	834476	834493	+	0	1_conserved
iORF_115470	LL2012_027	SpC	1	15	ordered_Spar_12	834496	834510	+	0	3_pPar
iORF_115474	LL2012_027	SpC	0	26	ordered_Spar_12	834504	834529	-	4	4_divergent
iORF_115480	LL2012_027	SpC	1	24	ordered_Spar_12	834564	834587	-	0	6_polymorphic
iORF_115481	LL2012_027	SpC	0	18	ordered_Spar_12	834610	834627	+	0	6_polymorphic
iORF_115494	LL2012_027	SpC	0	39	ordered_Spar_12	837366	837404	+	0	5_SpeGroup
iORF_115498	LL2012_027	SpC	1	27	ordered_Spar_12	837368	837394	+	0	4_divergent
iORF_115526	LL2012_027	SpC	1	33	ordered_Spar_12	839564	839596	-	0	6_polymorphic
iORF_115527	LL2012_027	SpC	1	45	ordered_Spar_12	839686	839730	-	0	6_polymorphic
iORF_115528	LL2012_027	SpC	0	27	ordered_Spar_12	839707	839733	+	0	5_SpeGroup
iORF_115551	LL2012_027	SpC	1	87	ordered_Spar_12	840794	840880	+	15	6_polymorphic
iORF_115576	LL2012_027	SpC	1	36	ordered_Spar_12	840808	840843	-	0	6_polymorphic
iORF_115583	LL2012_027	SpC	0	28	ordered_Spar_12	840816	840843	-	0	6_polymorphic
iORF_115553	LL2012_027	SpC	1	24	ordered_Spar_12	840938	840961	+	0	6_polymorphic
iORF_115554	LL2012_027	SpC	0	228	ordered_Spar_12	840938	841165	+	1	5_SpeGroup
iORF_115556	LL2012_027	SpC	1	165	ordered_Spar_12	840970	841134	-	1	5_SpeGroup
iORF_115557	LL2012_027	SpC	0	67	ordered_Spar_12	840980	841046	+	1	5_SpeGroup
iORF_115558	LL2012_027	SpC	1	186	ordered_Spar_12	840980	841165	+	1	5_SpeGroup
iORF_115559	LL2012_027	SpC	1	33	ordered_Spar_12	840991	841023	+	0	3_pPar
iORF_115563	LL2012_027	SpC	0	51	ordered_Spar_12	841115	841165	+	0	5_SpeGroup
iORF_115564	LL2012_027	SpC	0	75	ordered_Spar_12	841131	841205	-	0	6_polymorphic
iORF_115565	LL2012_027	SpC	0	136	ordered_Spar_12	841131	841266	-	3	6_polymorphic
iORF_115567	LL2012_027	SpC	1	24	ordered_Spar_12	841165	841188	+	0	4_divergent
iORF_115568	LL2012_027	SpC	0	27	ordered_Spar_12	841165	841191	+	0	5_SpeGroup
iORF_115572	LL2012_027	SpC	1	9	ordered_Spar_12	841178	841186	-	0	5_SpeGroup
iORF_115574	LL2012_027	SpC	0	18	ordered_Spar_12	841178	841195	-	0	5_SpeGroup
iORF_115577	LL2012_027	SpC	1	60	ordered_Spar_12	841188	841247	+	3	5_SpeGroup
iORF_115578	LL2012_027	SpC	0	118	ordered_Spar_12	841188	841305	+	4	4_divergent
iORF_115584	LL2012_027	SpC	1	45	ordered_Spar_12	841261	841305	+	1	5_SpeGroup
iORF_115630	LL2012_027	SpC	1	48	ordered_Spar_12	841519	841566	+	0	5_SpeGroup
iORF_115631	LL2012_027	SpC	0	42	ordered_Spar_12	841528	841569	-	0	5_SpeGroup
iORF_115633	LL2012_027	SpC	1	18	ordered_Spar_12	841535	841552	-	0	6_polymorphic
iORF_115638	LL2012_027	SpC	0	14	ordered_Spar_12	841600	841613	+	1	5_SpeGroup
iORF_115639	LL2012_027	SpC	1	15	ordered_Spar_12	841600	841614	+	1	4_divergent
iORF_115650	LL2012_027	SpC	1	45	ordered_Spar_12	843304	843348	+	1	3_pPar
iORF_115654	LL2012_027	SpC	0	15	ordered_Spar_12	843350	843364	-	0	5_SpeGroup
iORF_115655	LL2012_027	SpC	0	39	ordered_Spar_12	843355	843393	-	0	6_polymorphic
iORF_115666	LL2012_027	SpC	1	27	ordered_Spar_12	843573	843599	-	0	3_pPar
iORF_115670	LL2012_027	SpC	1	33	ordered_Spar_12	843575	843607	+	0	3_pPar
iORF_115675	LL2012_027	SpC	1	9	ordered_Spar_12	843608	843616	+	0	3_pPar
iORF_115679	LL2012_027	SpC	1	36	ordered_Spar_12	843641	843676	-	0	4_divergent
iORF_115681	LL2012_027	SpC	1	12	ordered_Spar_12	843660	843671	+	0	1_conserved
iORF_115685	LL2012_027	SpC	0	41	ordered_Spar_12	843727	843767	+	7	6_polymorphic
iORF_115686	LL2012_027	SpC	0	50	ordered_Spar_12	843727	843776	+	8	5_SpeGroup
iORF_115687	LL2012_027	SpC	1	51	ordered_Spar_12	843727	843777	+	8	6_polymorphic
iORF_115688	LL2012_027	SpC	1	9	ordered_Spar_12	843732	843740	+	0	1_conserved
iORF_115689	LL2012_027	SpC	0	50	ordered_Spar_12	843764	843813	+	5	5_SpeGroup
iORF_115690	LL2012_027	SpC	1	129	ordered_Spar_12	843764	843892	+	5	4_divergent
iORF_115693	LL2012_027	SpC	1	45	ordered_Spar_12	843790	843834	-	4	3_pPar
iORF_115697	LL2012_027	SpC	1	24	ordered_Spar_12	843822	843845	-	0	1_conserved
iORF_115699	LL2012_027	SpC	0	60	ordered_Spar_12	843833	843892	+	0	5_SpeGroup
iORF_115703	LL2012_027	SpC	1	18	ordered_Spar_12	844008	844025	-	0	4_divergent
iORF_115704	LL2012_027	SpC	1	66	ordered_Spar_12	844024	844089	+	0	4_divergent
iORF_115705	LL2012_027	SpC	0	70	ordered_Spar_12	844024	844093	+	0	5_SpeGroup
iORF_115643	LL2012_027	SpC	0	87	ordered_Spar_12	844072	844158	-	10	5_SpeGroup
iORF_115644	LL2012_027	SpC	1	51	ordered_Spar_12	844076	844126	-	3	3_pPar
iORF_115646	LL2012_027	SpC	1	18	ordered_Spar_12	844086	844103	-	0	1_conserved
iORF_115648	LL2012_027	SpC	1	63	ordered_Spar_12	844096	844158	-	10	4_divergent
iORF_115711	LL2012_027	SpC	1	30	ordered_Spar_12	845417	845446	-	2	3_pPar
iORF_115707	LL2012_027	SpC	0	51	ordered_Spar_12	845493	845543	+	0	5_SpeGroup
iORF_115709	LL2012_027	SpC	0	33	ordered_Spar_12	845544	845576	-	0	5_SpeGroup
iORF_115710	LL2012_027	SpC	1	9	ordered_Spar_12	845546	845554	+	0	1_conserved
iORF_115727	LL2012_027	SpC	0	9	ordered_Spar_12	847858	847866	-	0	5_SpeGroup
iORF_115729	LL2012_027	SpC	0	33	ordered_Spar_12	847886	847918	-	0	4_divergent
iORF_115719	LL2012_027	SpC	0	39	ordered_Spar_12	847890	847928	-	0	5_SpeGroup
iORF_115720	LL2012_027	SpC	1	33	ordered_Spar_12	847894	847926	-	0	6_polymorphic
iORF_115721	LL2012_027	SpC	1	18	ordered_Spar_12	847906	847923	+	0	5_SpeGroup
iORF_115749	LL2012_027	SpC	0	284	ordered_Spar_12	850642	850925	-	6	5_SpeGroup
iORF_115733	LL2012_027	SpC	1	141	ordered_Spar_12	850725	850865	-	5	6_polymorphic
iORF_115734	LL2012_027	SpC	0	39	ordered_Spar_12	850743	850781	+	1	6_polymorphic
iORF_115735	LL2012_027	SpC	0	104	ordered_Spar_12	850762	850865	-	5	6_polymorphic
iORF_115737	LL2012_027	SpC	0	45	ordered_Spar_12	850785	850829	+	4	5_SpeGroup
iORF_115738	LL2012_027	SpC	1	75	ordered_Spar_12	850785	850859	+	4	6_polymorphic
iORF_115739	LL2012_027	SpC	0	155	ordered_Spar_12	850785	850939	+	5	6_polymorphic
iORF_115743	LL2012_027	SpC	1	84	ordered_Spar_12	850856	850939	+	1	6_polymorphic
iORF_115744	LL2012_027	SpC	0	15	ordered_Spar_12	850861	850875	+	0	4_divergent
iORF_115745	LL2012_027	SpC	1	45	ordered_Spar_12	850866	850910	+	1	4_divergent
iORF_115746	LL2012_027	SpC	0	74	ordered_Spar_12	850866	850939	+	1	5_SpeGroup
iORF_115748	LL2012_027	SpC	1	54	ordered_Spar_12	850872	850925	-	1	4_divergent
iORF_115750	LL2012_027	SpC	1	15	ordered_Spar_12	850922	850936	-	0	3_pPar
iORF_115751	LL2012_027	SpC	1	30	ordered_Spar_12	851002	851031	-	0	1_conserved
iORF_115759	LL2012_027	SpC	1	45	ordered_Spar_12	851045	851089	-	3	4_divergent
iORF_115760	LL2012_027	SpC	0	102	ordered_Spar_12	851045	851146	-	3	5_SpeGroup
iORF_115771	LL2012_027	SpC	0	21	ordered_Spar_12	854527	854547	+	0	5_SpeGroup
iORF_115773	LL2012_027	SpC	1	39	ordered_Spar_12	854533	854571	-	0	3_pPar
iORF_115774	LL2012_027	SpC	0	106	ordered_Spar_12	854562	854667	+	0	5_SpeGroup
iORF_115775	LL2012_027	SpC	1	36	ordered_Spar_12	854562	854597	+	0	5_SpeGroup
iORF_115778	LL2012_027	SpC	1	45	ordered_Spar_12	854571	854615	-	0	5_SpeGroup
iORF_115779	LL2012_027	SpC	0	60	ordered_Spar_12	854571	854630	-	0	5_SpeGroup
iORF_115780	LL2012_027	SpC	0	9	ordered_Spar_12	854571	854579	-	0	5_SpeGroup
iORF_115783	LL2012_027	SpC	0	34	ordered_Spar_12	854582	854615	-	0	5_SpeGroup
iORF_115785	LL2012_027	SpC	1	9	ordered_Spar_12	854597	854605	+	0	4_divergent
iORF_115766	LL2012_027	SpC	0	108	ordered_Spar_12	854608	854715	-	0	5_SpeGroup
iORF_115769	LL2012_027	SpC	0	48	ordered_Spar_12	854654	854701	+	0	6_polymorphic
iORF_115770	LL2012_027	SpC	1	33	ordered_Spar_12	854669	854701	+	0	6_polymorphic
iORF_115794	LL2012_027	SpC	1	21	ordered_Spar_12	859306	859326	+	0	4_divergent
iORF_115795	LL2012_027	SpC	0	30	ordered_Spar_12	859306	859335	+	0	5_SpeGroup
iORF_115791	LL2012_027	SpC	1	57	ordered_Spar_12	859317	859373	-	0	3_pPar
iORF_115792	LL2012_027	SpC	1	9	ordered_Spar_12	859327	859335	+	0	4_divergent
iORF_115793	LL2012_027	SpC	1	30	ordered_Spar_12	859354	859383	+	0	4_divergent
iORF_115797	LL2012_027	SpC	1	9	ordered_Spar_12	859388	859396	+	0	1_conserved
iORF_115788	LL2012_027	SpC	1	39	ordered_Spar_12	859434	859472	+	0	3_pPar
iORF_115790	LL2012_027	SpC	1	12	ordered_Spar_12	859459	859470	-	0	3_pPar
iORF_115923	LL2012_027	SpC	0	32	ordered_Spar_12	863610	863641	+	1	5_SpeGroup
iORF_115950	LL2012_027	SpC	0	187	ordered_Spar_12	863627	863813	-	2	6_polymorphic
iORF_115801	LL2012_027	SpC	0	39	ordered_Spar_12	863638	863676	-	0	6_polymorphic
iORF_115804	LL2012_027	SpC	1	69	ordered_Spar_12	863643	863711	-	0	6_polymorphic
iORF_115808	LL2012_027	SpC	1	18	ordered_Spar_12	863649	863666	+	0	3_pPar
iORF_115829	LL2012_027	SpC	1	75	ordered_Spar_12	863668	863742	+	0	4_divergent
iORF_115832	LL2012_027	SpC	0	39	ordered_Spar_12	863673	863711	-	0	6_polymorphic
iORF_115842	LL2012_027	SpC	0	15	ordered_Spar_12	863697	863711	-	0	6_polymorphic
iORF_115844	LL2012_027	SpC	0	15	ordered_Spar_12	863699	863713	+	0	6_polymorphic
iORF_115856	LL2012_027	SpC	0	33	ordered_Spar_12	863710	863742	+	0	5_SpeGroup
iORF_115865	LL2012_027	SpC	0	57	ordered_Spar_12	863727	863783	-	1	5_SpeGroup
iORF_115867	LL2012_027	SpC	0	23	ordered_Spar_12	863761	863783	-	1	6_polymorphic
iORF_115868	LL2012_027	SpC	0	53	ordered_Spar_12	863761	863813	-	2	6_polymorphic
iORF_115869	LL2012_027	SpC	1	48	ordered_Spar_12	863766	863813	-	2	5_SpeGroup
iORF_115873	LL2012_027	SpC	1	96	ordered_Spar_12	863827	863922	-	1	3_pPar
iORF_115874	LL2012_027	SpC	1	24	ordered_Spar_12	863838	863861	-	0	3_pPar
iORF_115875	LL2012_027	SpC	1	66	ordered_Spar_12	863843	863908	+	1	4_divergent
iORF_115877	LL2012_027	SpC	1	33	ordered_Spar_12	863860	863892	+	0	3_pPar
iORF_115878	LL2012_027	SpC	1	33	ordered_Spar_12	863880	863912	-	1	3_pPar
iORF_115880	LL2012_027	SpC	1	36	ordered_Spar_12	863889	863924	+	1	3_pPar
iORF_115883	LL2012_027	SpC	1	30	ordered_Spar_12	863909	863938	-	0	3_pPar
iORF_115885	LL2012_027	SpC	1	87	ordered_Spar_12	863921	864007	+	1	3_pPar
iORF_115889	LL2012_027	SpC	1	51	ordered_Spar_12	863953	864003	-	1	3_pPar
iORF_115891	LL2012_027	SpC	1	21	ordered_Spar_12	863991	864011	+	0	1_conserved
iORF_115892	LL2012_027	SpC	0	24	ordered_Spar_12	864008	864031	-	0	4_divergent
iORF_115893	LL2012_027	SpC	0	12	ordered_Spar_12	864011	864022	+	0	4_divergent
iORF_115894	LL2012_027	SpC	0	24	ordered_Spar_12	864011	864034	+	0	6_polymorphic
iORF_115895	LL2012_027	SpC	1	48	ordered_Spar_12	864011	864058	+	0	6_polymorphic
iORF_115814	LL2012_027	SpC	1	66	ordered_Spar_12	864800	864865	-	2	4_divergent
iORF_115815	LL2012_027	SpC	1	12	ordered_Spar_12	864820	864831	-	0	4_divergent
iORF_115817	LL2012_027	SpC	0	39	ordered_Spar_12	864827	864865	-	0	5_SpeGroup
iORF_115821	LL2012_027	SpC	0	40	ordered_Spar_12	864857	864896	+	6	6_polymorphic
iORF_115822	LL2012_027	SpC	1	72	ordered_Spar_12	864857	864928	+	6	6_polymorphic
iORF_115824	LL2012_027	SpC	1	12	ordered_Spar_12	864871	864882	-	0	3_pPar
iORF_115825	LL2012_027	SpC	0	12	ordered_Spar_12	864885	864896	+	1	5_SpeGroup
iORF_115826	LL2012_027	SpC	1	57	ordered_Spar_12	864893	864949	-	0	3_pPar
iORF_115830	LL2012_027	SpC	1	33	ordered_Spar_12	864946	864978	-	0	3_pPar
iORF_115831	LL2012_027	SpC	1	9	ordered_Spar_12	864948	864956	+	0	3_pPar
iORF_115833	LL2012_027	SpC	0	93	ordered_Spar_12	864978	865070	-	8	5_SpeGroup
iORF_115834	LL2012_027	SpC	0	46	ordered_Spar_12	865044	865089	+	0	6_polymorphic
iORF_115835	LL2012_027	SpC	0	57	ordered_Spar_12	865044	865100	+	0	6_polymorphic
iORF_115836	LL2012_027	SpC	1	27	ordered_Spar_12	865063	865089	+	0	6_polymorphic
iORF_115855	LL2012_027	SpC	0	157	ordered_Spar_12	865313	865469	-	8	5_SpeGroup
iORF_115859	LL2012_027	SpC	0	27	ordered_Spar_12	865379	865405	+	0	5_SpeGroup
iORF_115860	LL2012_027	SpC	0	52	ordered_Spar_12	865379	865430	+	0	5_SpeGroup
iORF_115861	LL2012_027	SpC	1	9	ordered_Spar_12	865385	865393	-	0	3_pPar
iORF_115862	LL2012_027	SpC	1	27	ordered_Spar_12	865414	865440	+	0	1_conserved
iORF_115864	LL2012_027	SpC	0	14	ordered_Spar_12	865450	865463	-	1	5_SpeGroup
iORF_115963	LL2012_027	SpC	0	177	ordered_Spar_12	868613	868789	+	4	5_SpeGroup
iORF_115964	LL2012_027	SpC	0	356	ordered_Spar_12	868613	868968	+	5	5_SpeGroup
iORF_115965	LL2012_027	SpC	1	375	ordered_Spar_12	868613	868987	+	5	5_SpeGroup
iORF_115966	LL2012_027	SpC	0	18	ordered_Spar_12	868627	868644	+	0	6_polymorphic
iORF_115967	LL2012_027	SpC	1	78	ordered_Spar_12	868627	868704	+	0	6_polymorphic
iORF_115968	LL2012_027	SpC	1	18	ordered_Spar_12	868655	868672	-	0	1_conserved
iORF_115969	LL2012_027	SpC	1	51	ordered_Spar_12	868669	868719	-	0	1_conserved
iORF_115970	LL2012_027	SpC	1	69	ordered_Spar_12	868673	868741	-	2	3_pPar
iORF_115972	LL2012_027	SpC	1	66	ordered_Spar_12	868701	868766	+	4	4_divergent
iORF_115974	LL2012_027	SpC	0	180	ordered_Spar_12	868719	868898	-	5	5_SpeGroup
iORF_115975	LL2012_027	SpC	0	161	ordered_Spar_12	868738	868898	-	3	5_SpeGroup
iORF_115977	LL2012_027	SpC	0	45	ordered_Spar_12	868767	868811	+	1	5_SpeGroup
iORF_115978	LL2012_027	SpC	0	54	ordered_Spar_12	868786	868839	-	1	5_SpeGroup
iORF_115979	LL2012_027	SpC	1	144	ordered_Spar_12	868786	868929	-	1	4_divergent
iORF_115980	LL2012_027	SpC	1	24	ordered_Spar_12	868788	868811	+	1	5_SpeGroup
iORF_115981	LL2012_027	SpC	1	114	ordered_Spar_12	868801	868914	+	0	6_polymorphic
iORF_115982	LL2012_027	SpC	1	93	ordered_Spar_12	868806	868898	-	0	5_SpeGroup
iORF_115986	LL2012_027	SpC	1	93	ordered_Spar_12	868874	868966	-	0	3_pPar
iORF_115988	LL2012_027	SpC	0	15	ordered_Spar_12	868915	868929	-	0	5_SpeGroup
iORF_115989	LL2012_027	SpC	0	57	ordered_Spar_12	868917	868973	+	0	5_SpeGroup
iORF_116013	LL2012_027	SpC	1	69	ordered_Spar_12	869307	869375	+	0	5_SpeGroup
iORF_116014	LL2012_027	SpC	0	44	ordered_Spar_12	869327	869370	-	0	5_SpeGroup
iORF_115952	LL2012_027	SpC	0	20	ordered_Spar_12	869370	869389	-	1	5_SpeGroup
iORF_115953	LL2012_027	SpC	1	12	ordered_Spar_12	869378	869389	-	1	4_divergent
iORF_115955	LL2012_027	SpC	1	48	ordered_Spar_12	869407	869454	-	0	1_conserved
iORF_115956	LL2012_027	SpC	1	30	ordered_Spar_12	869411	869440	-	0	1_conserved
iORF_115957	LL2012_027	SpC	1	18	ordered_Spar_12	869430	869447	+	0	1_conserved
iORF_115958	LL2012_027	SpC	1	87	ordered_Spar_12	869537	869623	+	0	3_pPar
iORF_116025	LL2012_027	SpC	1	9	ordered_Spar_12	870340	870348	+	0	1_conserved
iORF_116039	LL2012_027	SpC	1	18	ordered_Spar_12	870406	870423	-	1	3_pPar
iORF_116026	LL2012_027	SpC	0	59	ordered_Spar_12	870540	870598	+	1	6_polymorphic
iORF_116027	LL2012_027	SpC	0	71	ordered_Spar_12	870540	870610	+	1	7_ancest
iORF_116028	LL2012_027	SpC	0	74	ordered_Spar_12	870540	870613	+	1	5_SpeGroup
iORF_116030	LL2012_027	SpC	1	9	ordered_Spar_12	870553	870561	-	0	6_polymorphic
iORF_116031	LL2012_027	SpC	0	38	ordered_Spar_12	870558	870595	-	1	4_divergent
iORF_116032	LL2012_027	SpC	1	33	ordered_Spar_12	870563	870595	-	1	5_SpeGroup
iORF_116042	LL2012_027	SpC	0	36	ordered_Spar_12	872198	872233	+	1	5_SpeGroup
iORF_116077	LL2012_027	SpC	1	9	ordered_Spar_12	872272	872280	+	0	1_conserved
iORF_116040	LL2012_027	SpC	1	150	ordered_Spar_12	872287	872436	-	1	3_pPar
iORF_116041	LL2012_027	SpC	1	87	ordered_Spar_12	872289	872375	+	0	3_pPar
iORF_116043	LL2012_027	SpC	1	168	ordered_Spar_12	872325	872492	-	1	3_pPar
iORF_116045	LL2012_027	SpC	1	24	ordered_Spar_12	872335	872358	+	0	1_conserved
iORF_116047	LL2012_027	SpC	1	102	ordered_Spar_12	872491	872592	+	0	3_pPar
iORF_116048	LL2012_027	SpC	1	30	ordered_Spar_12	872497	872526	-	0	3_pPar
iORF_116050	LL2012_027	SpC	1	27	ordered_Spar_12	872558	872584	-	0	3_pPar
iORF_116052	LL2012_027	SpC	0	160	ordered_Spar_12	872607	872766	-	7	5_SpeGroup
iORF_116053	LL2012_027	SpC	0	97	ordered_Spar_12	872612	872708	-	4	5_SpeGroup
iORF_116054	LL2012_027	SpC	1	150	ordered_Spar_12	872617	872766	-	7	6_polymorphic
iORF_116055	LL2012_027	SpC	0	38	ordered_Spar_12	872625	872662	+	2	5_SpeGroup
iORF_116056	LL2012_027	SpC	1	126	ordered_Spar_12	872625	872750	+	5	5_SpeGroup
iORF_116057	LL2012_027	SpC	0	130	ordered_Spar_12	872625	872754	+	5	5_SpeGroup
iORF_116058	LL2012_027	SpC	0	132	ordered_Spar_12	872635	872766	-	7	6_polymorphic
iORF_116063	LL2012_027	SpC	0	51	ordered_Spar_12	872716	872766	-	3	5_SpeGroup
iORF_116064	LL2012_027	SpC	0	12	ordered_Spar_12	872727	872738	-	0	5_SpeGroup
iORF_116065	LL2012_027	SpC	1	12	ordered_Spar_12	872732	872743	+	1	3_pPar
iORF_116067	LL2012_027	SpC	1	30	ordered_Spar_12	872759	872788	-	2	3_pPar
iORF_116070	LL2012_027	SpC	0	63	ordered_Spar_12	872836	872898	-	2	5_SpeGroup
iORF_116072	LL2012_027	SpC	1	21	ordered_Spar_12	872862	872882	+	0	4_divergent
iORF_116074	LL2012_027	SpC	0	56	ordered_Spar_12	872862	872917	+	2	5_SpeGroup
iORF_116092	LL2012_027	SpC	0	63	ordered_Spar_12	875336	875398	+	3	5_SpeGroup
iORF_116093	LL2012_027	SpC	1	117	ordered_Spar_12	875336	875452	+	3	4_divergent
iORF_116096	LL2012_027	SpC	1	18	ordered_Spar_12	875371	875388	+	0	3_pPar
iORF_116085	LL2012_027	SpC	1	174	ordered_Spar_12	875415	875588	-	1	3_pPar
iORF_116086	LL2012_027	SpC	0	36	ordered_Spar_12	875417	875452	+	0	5_SpeGroup
iORF_116087	LL2012_027	SpC	1	12	ordered_Spar_12	875476	875487	+	1	3_pPar
iORF_116089	LL2012_027	SpC	1	27	ordered_Spar_12	875484	875510	+	1	3_pPar
iORF_116090	LL2012_027	SpC	1	12	ordered_Spar_12	875520	875531	+	0	1_conserved
iORF_116108	LL2012_027	SpC	0	91	ordered_Spar_12	875865	875955	+	0	5_SpeGroup
iORF_116109	LL2012_027	SpC	0	254	ordered_Spar_12	875865	876118	+	7	5_SpeGroup
iORF_116110	LL2012_027	SpC	0	61	ordered_Spar_12	875865	875925	+	0	7_ancest
iORF_116112	LL2012_027	SpC	1	9	ordered_Spar_12	875917	875925	+	0	4_divergent
iORF_116113	LL2012_027	SpC	0	10	ordered_Spar_12	875917	875926	+	0	5_SpeGroup
iORF_116114	LL2012_027	SpC	0	10	ordered_Spar_12	875922	875931	+	0	5_SpeGroup
iORF_116115	LL2012_027	SpC	1	12	ordered_Spar_12	875928	875939	-	0	1_conserved
iORF_116116	LL2012_027	SpC	1	21	ordered_Spar_12	875932	875952	-	0	4_divergent
iORF_116117	LL2012_027	SpC	0	22	ordered_Spar_12	875932	875953	-	0	5_SpeGroup
iORF_116100	LL2012_027	SpC	1	63	ordered_Spar_12	875965	876027	+	0	4_divergent
iORF_116101	LL2012_027	SpC	0	134	ordered_Spar_12	875981	876114	-	7	4_divergent
iORF_116104	LL2012_027	SpC	1	102	ordered_Spar_12	876013	876114	-	7	5_SpeGroup
iORF_116105	LL2012_027	SpC	0	55	ordered_Spar_12	876048	876102	+	7	4_divergent
iORF_116107	LL2012_027	SpC	0	49	ordered_Spar_12	876066	876114	-	7	5_SpeGroup
iORF_116134	LL2012_027	SpC	1	12	ordered_Spar_12	878204	878215	+	0	3_pPar
iORF_116118	LL2012_027	SpC	0	62	ordered_Spar_12	878310	878371	-	4	5_SpeGroup
iORF_116119	LL2012_027	SpC	0	63	ordered_Spar_12	878324	878386	-	4	5_SpeGroup
iORF_116120	LL2012_027	SpC	0	11	ordered_Spar_12	878326	878336	+	1	5_SpeGroup
iORF_116121	LL2012_027	SpC	0	15	ordered_Spar_12	878326	878340	+	1	5_SpeGroup
iORF_116123	LL2012_027	SpC	1	39	ordered_Spar_12	878326	878364	+	1	5_SpeGroup
iORF_116125	LL2012_027	SpC	1	9	ordered_Spar_12	878352	878360	+	0	3_pPar
iORF_116126	LL2012_027	SpC	0	30	ordered_Spar_12	878361	878390	-	3	4_divergent
iORF_116127	LL2012_027	SpC	1	78	ordered_Spar_12	878366	878443	+	3	4_divergent
iORF_116128	LL2012_027	SpC	1	42	ordered_Spar_12	878374	878415	+	0	3_pPar
iORF_116129	LL2012_027	SpC	1	21	ordered_Spar_12	878418	878438	-	0	3_pPar
iORF_116139	LL2012_027	SpC	0	81	ordered_Spar_12	880802	880882	+	1	5_SpeGroup
iORF_116163	LL2012_027	SpC	0	9	ordered_Spar_12	880832	880840	-	0	5_SpeGroup
iORF_116165	LL2012_027	SpC	1	15	ordered_Spar_12	880857	880871	+	1	4_divergent
iORF_116166	LL2012_027	SpC	0	18	ordered_Spar_12	880857	880874	+	1	5_SpeGroup
iORF_116168	LL2012_027	SpC	1	9	ordered_Spar_12	880874	880882	+	0	4_divergent
iORF_116136	LL2012_027	SpC	0	27	ordered_Spar_12	880895	880921	-	0	5_SpeGroup
iORF_116137	LL2012_027	SpC	0	24	ordered_Spar_12	880900	880923	+	0	5_SpeGroup
iORF_116140	LL2012_027	SpC	0	40	ordered_Spar_12	880920	880959	+	2	4_divergent
iORF_116142	LL2012_027	SpC	1	51	ordered_Spar_12	880920	880970	+	2	5_SpeGroup
iORF_116144	LL2012_027	SpC	1	15	ordered_Spar_12	880945	880959	+	0	5_SpeGroup
iORF_116209	LL2012_027	SpC	1	27	ordered_Spar_12	884976	885002	-	0	3_pPar
iORF_116217	LL2012_027	SpC	1	66	ordered_Spar_12	884999	885064	-	7	4_divergent
iORF_116219	LL2012_027	SpC	1	30	ordered_Spar_12	885001	885030	+	0	1_conserved
iORF_116220	LL2012_027	SpC	0	81	ordered_Spar_12	885027	885107	-	11	5_SpeGroup
iORF_116173	LL2012_027	SpC	0	48	ordered_Spar_12	885035	885082	+	7	5_SpeGroup
iORF_116182	LL2012_027	SpC	1	9	ordered_Spar_12	885106	885114	+	0	4_divergent
iORF_116189	LL2012_027	SpC	1	39	ordered_Spar_12	885171	885209	+	2	3_pPar
iORF_116193	LL2012_027	SpC	1	15	ordered_Spar_12	885182	885196	+	1	3_pPar
iORF_116196	LL2012_027	SpC	0	65	ordered_Spar_12	885190	885254	+	9	5_SpeGroup
iORF_116200	LL2012_027	SpC	0	46	ordered_Spar_12	885209	885254	+	7	6_polymorphic
iORF_116201	LL2012_027	SpC	0	96	ordered_Spar_12	885209	885304	+	7	6_polymorphic
iORF_116203	LL2012_027	SpC	1	18	ordered_Spar_12	885237	885254	+	0	6_polymorphic
iORF_116204	LL2012_027	SpC	0	36	ordered_Spar_12	885240	885275	-	0	5_SpeGroup
iORF_116205	LL2012_027	SpC	1	54	ordered_Spar_12	885251	885304	+	0	6_polymorphic
iORF_116206	LL2012_027	SpC	1	15	ordered_Spar_12	885265	885279	-	0	3_pPar
iORF_116210	LL2012_027	SpC	1	27	ordered_Spar_12	885361	885387	+	0	1_conserved
iORF_116211	LL2012_027	SpC	0	45	ordered_Spar_12	885367	885411	-	0	5_SpeGroup
iORF_116212	LL2012_027	SpC	1	39	ordered_Spar_12	885373	885411	-	0	4_divergent
iORF_116272	LL2012_027	SpC	0	50	ordered_Spar_12	887585	887634	+	1	5_SpeGroup
iORF_116273	LL2012_027	SpC	0	133	ordered_Spar_12	887585	887717	+	1	5_SpeGroup
iORF_116274	LL2012_027	SpC	1	27	ordered_Spar_12	887585	887611	+	1	5_SpeGroup
iORF_116292	LL2012_027	SpC	1	27	ordered_Spar_12	887608	887634	+	0	4_divergent
iORF_116227	LL2012_027	SpC	1	30	ordered_Spar_12	887765	887794	-	0	5_SpeGroup
iORF_116245	LL2012_027	SpC	1	114	ordered_Spar_12	887785	887898	+	16	5_SpeGroup
iORF_116256	LL2012_027	SpC	0	108	ordered_Spar_12	887822	887929	+	16	5_SpeGroup
iORF_116257	LL2012_027	SpC	0	15	ordered_Spar_12	887884	887898	+	0	4_divergent
iORF_116333	LL2012_027	SpC	1	150	ordered_Spar_12	890779	890928	+	3	4_divergent
iORF_116337	LL2012_027	SpC	0	276	ordered_Spar_12	890779	891054	+	5	5_SpeGroup
iORF_116313	LL2012_027	SpC	1	15	ordered_Spar_12	890813	890827	-	0	3_pPar
iORF_116336	LL2012_027	SpC	1	9	ordered_Spar_12	890834	890842	-	0	1_conserved
iORF_116341	LL2012_027	SpC	1	9	ordered_Spar_12	890842	890850	-	0	5_SpeGroup
iORF_116352	LL2012_027	SpC	0	133	ordered_Spar_12	890858	890990	-	4	5_SpeGroup
iORF_116296	LL2012_027	SpC	0	66	ordered_Spar_12	890875	890940	-	2	5_SpeGroup
iORF_116300	LL2012_027	SpC	0	95	ordered_Spar_12	890888	890982	+	2	5_SpeGroup
iORF_116302	LL2012_027	SpC	0	208	ordered_Spar_12	890888	891095	+	6	5_SpeGroup
iORF_116304	LL2012_027	SpC	0	25	ordered_Spar_12	890904	890928	+	2	4_divergent
iORF_116305	LL2012_027	SpC	0	151	ordered_Spar_12	890904	891054	+	4	5_SpeGroup
iORF_116308	LL2012_027	SpC	1	12	ordered_Spar_12	890979	890990	-	2	5_SpeGroup
iORF_116340	LL2012_027	SpC	0	32	ordered_Spar_12	891452	891483	-	2	4_divergent
iORF_116342	LL2012_027	SpC	0	55	ordered_Spar_12	891483	891537	-	3	7_ancest
iORF_116343	LL2012_027	SpC	1	69	ordered_Spar_12	891493	891561	-	7	4_divergent
iORF_116344	LL2012_027	SpC	0	25	ordered_Spar_12	891509	891533	-	1	5_SpeGroup
iORF_116345	LL2012_027	SpC	0	25	ordered_Spar_12	891513	891537	-	0	5_SpeGroup
iORF_116346	LL2012_027	SpC	0	32	ordered_Spar_12	891530	891561	-	4	5_SpeGroup
iORF_116348	LL2012_027	SpC	1	21	ordered_Spar_12	891597	891617	-	1	4_divergent
iORF_116355	LL2012_027	SpC	0	67	ordered_Spar_12	891678	891744	-	4	5_SpeGroup
iORF_116378	LL2012_027	SpC	1	27	ordered_Spar_12	893952	893978	-	0	3_pPar
iORF_116393	LL2012_027	SpC	1	48	ordered_Spar_12	893965	894012	-	0	4_divergent
iORF_116398	LL2012_027	SpC	0	105	ordered_Spar_12	893975	894079	-	0	6_polymorphic
iORF_116399	LL2012_027	SpC	1	171	ordered_Spar_12	893975	894145	-	2	6_polymorphic
iORF_116400	LL2012_027	SpC	0	236	ordered_Spar_12	893975	894210	-	3	6_polymorphic
iORF_116404	LL2012_027	SpC	1	63	ordered_Spar_12	893982	894044	+	0	6_polymorphic
iORF_116405	LL2012_027	SpC	0	131	ordered_Spar_12	893982	894112	+	0	6_polymorphic
iORF_116425	LL2012_027	SpC	0	68	ordered_Spar_12	894012	894079	-	0	6_polymorphic
iORF_116371	LL2012_027	SpC	1	45	ordered_Spar_12	894068	894112	+	0	6_polymorphic
iORF_116374	LL2012_027	SpC	0	70	ordered_Spar_12	894078	894147	+	2	6_polymorphic
iORF_116375	LL2012_027	SpC	1	75	ordered_Spar_12	894078	894152	+	2	6_polymorphic
iORF_116376	LL2012_027	SpC	0	83	ordered_Spar_12	894078	894160	+	2	6_polymorphic
iORF_116377	LL2012_027	SpC	0	50	ordered_Spar_12	894096	894145	-	2	6_polymorphic
iORF_116379	LL2012_027	SpC	0	37	ordered_Spar_12	894109	894145	-	2	6_polymorphic
iORF_116383	LL2012_027	SpC	1	69	ordered_Spar_12	894142	894210	-	1	6_polymorphic
iORF_116385	LL2012_027	SpC	1	12	ordered_Spar_12	894149	894160	+	0	6_polymorphic
iORF_116387	LL2012_027	SpC	0	124	ordered_Spar_12	894155	894278	-	1	7_ancest
iORF_116388	LL2012_027	SpC	0	125	ordered_Spar_12	894155	894279	-	1	5_SpeGroup
iORF_116389	LL2012_027	SpC	1	72	ordered_Spar_12	894207	894278	-	0	4_divergent
iORF_116390	LL2012_027	SpC	0	27	ordered_Spar_12	894209	894235	+	0	5_SpeGroup
iORF_116391	LL2012_027	SpC	0	40	ordered_Spar_12	894209	894248	+	0	4_divergent
iORF_116392	LL2012_027	SpC	1	48	ordered_Spar_12	894209	894256	+	0	5_SpeGroup
iORF_116395	LL2012_027	SpC	1	96	ordered_Spar_12	894285	894380	-	0	4_divergent
iORF_116396	LL2012_027	SpC	0	97	ordered_Spar_12	894285	894381	-	0	5_SpeGroup
iORF_116401	LL2012_027	SpC	1	9	ordered_Spar_12	894338	894346	+	0	1_conserved
iORF_116409	LL2012_027	SpC	0	51	ordered_Spar_12	894490	894540	+	0	5_SpeGroup
iORF_116433	LL2012_027	SpC	0	39	ordered_Spar_12	894802	894840	+	0	6_polymorphic
iORF_116434	LL2012_027	SpC	0	27	ordered_Spar_12	894805	894831	-	0	5_SpeGroup
iORF_116435	LL2012_027	SpC	0	15	ordered_Spar_12	894822	894836	-	0	5_SpeGroup
iORF_116436	LL2012_027	SpC	0	9	ordered_Spar_12	894828	894836	-	0	5_SpeGroup
iORF_116437	LL2012_027	SpC	0	61	ordered_Spar_12	894841	894901	-	0	6_polymorphic
iORF_116441	LL2012_027	SpC	1	63	ordered_Spar_12	894873	894935	-	0	6_polymorphic
iORF_116443	LL2012_027	SpC	0	79	ordered_Spar_12	894875	894953	+	0	6_polymorphic
iORF_116444	LL2012_027	SpC	1	30	ordered_Spar_12	894875	894904	+	0	6_polymorphic
iORF_116445	LL2012_027	SpC	1	72	ordered_Spar_12	894882	894953	+	0	6_polymorphic
iORF_116446	LL2012_027	SpC	0	84	ordered_Spar_12	894882	894965	+	0	5_SpeGroup
iORF_116447	LL2012_027	SpC	0	37	ordered_Spar_12	894882	894918	+	0	6_polymorphic
iORF_116448	LL2012_027	SpC	0	49	ordered_Spar_12	894887	894935	-	0	6_polymorphic
iORF_116449	LL2012_027	SpC	1	15	ordered_Spar_12	894887	894901	-	0	6_polymorphic
iORF_116451	LL2012_027	SpC	0	57	ordered_Spar_12	894898	894954	-	0	5_SpeGroup
iORF_116358	LL2012_027	SpC	1	144	ordered_Spar_12	894962	895105	-	0	4_divergent
iORF_116359	LL2012_027	SpC	1	12	ordered_Spar_12	894999	895010	-	0	1_conserved
iORF_116360	LL2012_027	SpC	0	60	ordered_Spar_12	895009	895068	+	0	5_SpeGroup
iORF_116361	LL2012_027	SpC	1	78	ordered_Spar_12	895020	895097	-	0	3_pPar
iORF_116363	LL2012_027	SpC	1	24	ordered_Spar_12	895022	895045	+	0	3_pPar
iORF_116364	LL2012_027	SpC	0	72	ordered_Spar_12	895034	895105	-	0	5_SpeGroup
iORF_116366	LL2012_027	SpC	1	39	ordered_Spar_12	895069	895107	+	0	3_pPar
iORF_116369	LL2012_027	SpC	0	35	ordered_Spar_12	895119	895153	+	1	7_ancest
iORF_116370	LL2012_027	SpC	1	39	ordered_Spar_12	895119	895157	+	1	4_divergent
iORF_116594	LL2012_027	SpC	1	45	ordered_Spar_12	898779	898823	-	0	3_pPar
iORF_116604	LL2012_027	SpC	1	12	ordered_Spar_12	898787	898798	+	0	3_pPar
iORF_116621	LL2012_027	SpC	0	45	ordered_Spar_12	899657	899701	+	0	5_SpeGroup
iORF_116622	LL2012_027	SpC	1	45	ordered_Spar_12	899677	899721	+	0	3_pPar
iORF_116623	LL2012_027	SpC	0	39	ordered_Spar_12	899691	899729	+	0	6_polymorphic
iORF_116624	LL2012_027	SpC	1	57	ordered_Spar_12	899695	899751	-	1	3_pPar
iORF_116629	LL2012_027	SpC	0	86	ordered_Spar_12	899714	899799	-	3	5_SpeGroup
iORF_116630	LL2012_027	SpC	0	148	ordered_Spar_12	899714	899861	-	3	6_polymorphic
iORF_116473	LL2012_027	SpC	0	104	ordered_Spar_12	899732	899835	+	3	5_SpeGroup
iORF_116476	LL2012_027	SpC	1	39	ordered_Spar_12	899761	899799	-	2	4_divergent
iORF_116478	LL2012_027	SpC	0	33	ordered_Spar_12	899799	899831	-	0	6_polymorphic
iORF_116479	LL2012_027	SpC	1	63	ordered_Spar_12	899799	899861	-	0	6_polymorphic
iORF_116480	LL2012_027	SpC	0	21	ordered_Spar_12	899862	899882	-	0	6_polymorphic
iORF_116481	LL2012_027	SpC	0	160	ordered_Spar_12	899862	900021	-	3	5_SpeGroup
iORF_116485	LL2012_027	SpC	0	107	ordered_Spar_12	899915	900021	-	3	7_ancest
iORF_116487	LL2012_027	SpC	0	18	ordered_Spar_12	899917	899934	+	0	5_SpeGroup
iORF_116491	LL2012_027	SpC	0	78	ordered_Spar_12	899931	900008	+	3	5_SpeGroup
iORF_116492	LL2012_027	SpC	0	79	ordered_Spar_12	899931	900009	+	3	5_SpeGroup
iORF_116493	LL2012_027	SpC	0	86	ordered_Spar_12	899931	900016	+	3	7_ancest
iORF_116497	LL2012_027	SpC	1	18	ordered_Spar_12	899991	900008	+	0	5_SpeGroup
iORF_116498	LL2012_027	SpC	0	19	ordered_Spar_12	899991	900009	+	0	7_ancest
iORF_116500	LL2012_027	SpC	1	21	ordered_Spar_12	900001	900021	-	0	4_divergent
iORF_116525	LL2012_027	SpC	0	54	ordered_Spar_12	900185	900238	-	1	5_SpeGroup
iORF_116526	LL2012_027	SpC	0	9	ordered_Spar_12	900187	900195	+	0	6_polymorphic
iORF_116527	LL2012_027	SpC	0	39	ordered_Spar_12	900200	900238	-	1	7_ancest
iORF_116528	LL2012_027	SpC	1	45	ordered_Spar_12	900219	900263	+	1	3_pPar
iORF_116532	LL2012_027	SpC	1	78	ordered_Spar_12	900245	900322	-	9	3_pPar
iORF_116534	LL2012_027	SpC	1	78	ordered_Spar_12	900291	900368	+	12	3_pPar
iORF_116538	LL2012_027	SpC	0	140	ordered_Spar_12	900322	900461	-	9	7_ancest
iORF_116539	LL2012_027	SpC	1	183	ordered_Spar_12	900322	900504	-	9	5_SpeGroup
iORF_116540	LL2012_027	SpC	1	129	ordered_Spar_12	900333	900461	-	9	5_SpeGroup
iORF_116541	LL2012_027	SpC	0	172	ordered_Spar_12	900333	900504	-	9	6_polymorphic
iORF_116547	LL2012_027	SpC	0	113	ordered_Spar_12	900349	900461	-	9	6_polymorphic
iORF_116551	LL2012_027	SpC	0	59	ordered_Spar_12	900400	900458	+	6	5_SpeGroup
iORF_116552	LL2012_027	SpC	1	96	ordered_Spar_12	900400	900495	+	6	6_polymorphic
iORF_116556	LL2012_027	SpC	0	37	ordered_Spar_12	900422	900458	+	4	6_polymorphic
iORF_116557	LL2012_027	SpC	0	74	ordered_Spar_12	900422	900495	+	4	6_polymorphic
iORF_116558	LL2012_027	SpC	1	93	ordered_Spar_12	900422	900514	+	4	5_SpeGroup
iORF_116559	LL2012_027	SpC	0	34	ordered_Spar_12	900428	900461	-	4	6_polymorphic
iORF_116560	LL2012_027	SpC	0	77	ordered_Spar_12	900428	900504	-	4	6_polymorphic
iORF_116564	LL2012_027	SpC	0	39	ordered_Spar_12	900476	900514	+	0	6_polymorphic
iORF_116565	LL2012_027	SpC	0	12	ordered_Spar_12	900484	900495	+	0	6_polymorphic
iORF_116566	LL2012_027	SpC	1	33	ordered_Spar_12	900492	900524	+	0	3_pPar
iORF_116568	LL2012_027	SpC	0	50	ordered_Spar_12	900511	900560	-	2	5_SpeGroup
iORF_116569	LL2012_027	SpC	0	21	ordered_Spar_12	900540	900560	-	1	5_SpeGroup
iORF_116570	LL2012_027	SpC	0	18	ordered_Spar_12	900543	900560	-	1	7_ancest
iORF_116571	LL2012_027	SpC	1	18	ordered_Spar_12	900543	900560	-	2	5_SpeGroup
iORF_116572	LL2012_027	SpC	1	108	ordered_Spar_12	900645	900752	-	5	5_SpeGroup
iORF_116575	LL2012_027	SpC	1	30	ordered_Spar_12	900668	900697	-	1	3_pPar
iORF_116647	LL2012_027	SpC	1	45	ordered_Spar_12	901495	901539	-	0	6_polymorphic
iORF_116673	LL2012_027	SpC	0	12	ordered_Spar_12	901528	901539	-	0	6_polymorphic
iORF_116634	LL2012_027	SpC	0	39	ordered_Spar_12	901607	901645	-	2	6_polymorphic
iORF_116666	LL2012_027	SpC	1	18	ordered_Spar_12	902078	902095	-	0	3_pPar
iORF_116667	LL2012_027	SpC	1	12	ordered_Spar_12	902087	902098	+	0	3_pPar
iORF_116668	LL2012_027	SpC	0	54	ordered_Spar_12	902099	902152	+	0	5_SpeGroup
iORF_116670	LL2012_027	SpC	1	114	ordered_Spar_12	902099	902212	+	2	5_SpeGroup
iORF_116671	LL2012_027	SpC	0	36	ordered_Spar_12	902115	902150	-	0	5_SpeGroup
iORF_116675	LL2012_027	SpC	0	21	ordered_Spar_12	902153	902173	-	2	4_divergent
iORF_116676	LL2012_027	SpC	1	63	ordered_Spar_12	902153	902215	-	2	5_SpeGroup
iORF_116678	LL2012_027	SpC	0	55	ordered_Spar_12	902161	902215	-	2	5_SpeGroup
iORF_116679	LL2012_027	SpC	0	46	ordered_Spar_12	902170	902215	-	0	5_SpeGroup
iORF_116686	LL2012_027	SpC	1	75	ordered_Spar_12	905067	905141	-	3	5_SpeGroup
iORF_116696	LL2012_027	SpC	0	67	ordered_Spar_12	905075	905141	-	3	5_SpeGroup
iORF_116700	LL2012_027	SpC	0	37	ordered_Spar_12	905105	905141	-	3	6_polymorphic
iORF_116702	LL2012_027	SpC	0	25	ordered_Spar_12	905120	905144	+	1	6_polymorphic
iORF_116704	LL2012_027	SpC	0	11	ordered_Spar_12	905131	905141	-	1	6_polymorphic
iORF_116705	LL2012_027	SpC	1	12	ordered_Spar_12	905141	905152	-	0	3_pPar
iORF_116681	LL2012_027	SpC	1	15	ordered_Spar_12	905149	905163	-	0	3_pPar
iORF_116682	LL2012_027	SpC	0	111	ordered_Spar_12	905177	905287	-	4	5_SpeGroup
iORF_116683	LL2012_027	SpC	1	132	ordered_Spar_12	905177	905308	-	4	5_SpeGroup
iORF_116684	LL2012_027	SpC	0	135	ordered_Spar_12	905177	905311	-	4	7_ancest
iORF_116685	LL2012_027	SpC	0	125	ordered_Spar_12	905187	905311	-	4	5_SpeGroup
iORF_116687	LL2012_027	SpC	1	24	ordered_Spar_12	905212	905235	-	1	3_pPar
iORF_116688	LL2012_027	SpC	1	30	ordered_Spar_12	905218	905247	+	1	3_pPar
iORF_116698	LL2012_027	SpC	1	30	ordered_Spar_12	905308	905337	-	0	1_conserved
iORF_116742	LL2012_027	SpC	1	15	ordered_Spar_12	908819	908833	-	0	6_polymorphic
iORF_117056	LL2012_027	SpC	1	69	ordered_Spar_12	908891	908959	-	0	4_divergent
iORF_116730	LL2012_027	SpC	1	45	ordered_Spar_12	908937	908981	-	0	1_conserved
iORF_116885	LL2012_027	SpC	0	42	ordered_Spar_12	909029	909070	-	1	5_SpeGroup
iORF_116931	LL2012_027	SpC	0	36	ordered_Spar_12	909854	909889	+	6	7_ancest
iORF_116932	LL2012_027	SpC	0	60	ordered_Spar_12	909854	909913	+	8	5_SpeGroup
iORF_116933	LL2012_027	SpC	1	12	ordered_Spar_12	909896	909907	-	2	3_pPar
iORF_116935	LL2012_027	SpC	0	156	ordered_Spar_12	909927	910082	-	0	5_SpeGroup
iORF_116936	LL2012_027	SpC	0	156	ordered_Spar_12	909927	910082	-	1	7_ancest
iORF_116937	LL2012_027	SpC	1	195	ordered_Spar_12	909927	910121	-	1	5_SpeGroup
iORF_116938	LL2012_027	SpC	0	244	ordered_Spar_12	909927	910170	-	4	5_SpeGroup
iORF_116939	LL2012_027	SpC	1	30	ordered_Spar_12	909954	909983	+	0	5_SpeGroup
iORF_116941	LL2012_027	SpC	1	21	ordered_Spar_12	909980	910000	-	0	5_SpeGroup
iORF_116942	LL2012_027	SpC	0	36	ordered_Spar_12	909980	910015	-	0	4_divergent
iORF_116944	LL2012_027	SpC	1	9	ordered_Spar_12	909983	909991	+	0	4_divergent
iORF_116945	LL2012_027	SpC	0	27	ordered_Spar_12	909983	910009	+	0	5_SpeGroup
iORF_116946	LL2012_027	SpC	0	72	ordered_Spar_12	909999	910070	+	0	6_polymorphic
iORF_116948	LL2012_027	SpC	0	18	ordered_Spar_12	910025	910042	-	0	5_SpeGroup
iORF_116949	LL2012_027	SpC	1	12	ordered_Spar_12	910031	910042	-	0	4_divergent
iORF_116950	LL2012_027	SpC	0	30	ordered_Spar_12	910049	910078	-	0	5_SpeGroup
iORF_116951	LL2012_027	SpC	0	73	ordered_Spar_12	910049	910121	-	1	7_ancest
iORF_116952	LL2012_027	SpC	0	112	ordered_Spar_12	910049	910160	-	4	5_SpeGroup
iORF_116953	LL2012_027	SpC	0	62	ordered_Spar_12	910060	910121	-	1	5_SpeGroup
iORF_116956	LL2012_027	SpC	1	57	ordered_Spar_12	910083	910139	+	3	4_divergent
iORF_116957	LL2012_027	SpC	0	70	ordered_Spar_12	910083	910152	+	3	5_SpeGroup
iORF_116958	LL2012_027	SpC	0	43	ordered_Spar_12	910097	910139	+	0	7_ancest
iORF_116959	LL2012_027	SpC	1	39	ordered_Spar_12	910114	910152	+	3	4_divergent
iORF_116961	LL2012_027	SpC	1	21	ordered_Spar_12	910139	910159	+	0	4_divergent
iORF_116962	LL2012_027	SpC	0	57	ordered_Spar_12	910139	910195	+	0	5_SpeGroup
iORF_116963	LL2012_027	SpC	0	9	ordered_Spar_12	910156	910164	+	0	6_polymorphic
iORF_116965	LL2012_027	SpC	0	27	ordered_Spar_12	910187	910213	-	0	5_SpeGroup
iORF_117010	LL2012_027	SpC	1	33	ordered_Spar_12	911058	911090	+	0	3_pPar
iORF_117019	LL2012_027	SpC	1	18	ordered_Spar_12	911130	911147	+	0	3_pPar
iORF_117020	LL2012_027	SpC	1	24	ordered_Spar_12	911136	911159	-	0	6_polymorphic
iORF_117022	LL2012_027	SpC	1	24	ordered_Spar_12	911138	911161	+	0	1_conserved
iORF_117024	LL2012_027	SpC	1	72	ordered_Spar_12	911144	911215	-	5	4_divergent
iORF_117029	LL2012_027	SpC	1	66	ordered_Spar_12	911166	911231	+	0	3_pPar
iORF_117032	LL2012_027	SpC	0	12	ordered_Spar_12	911204	911215	-	0	5_SpeGroup
iORF_117033	LL2012_027	SpC	0	69	ordered_Spar_12	911257	911325	-	2	5_SpeGroup
iORF_117034	LL2012_027	SpC	1	63	ordered_Spar_12	911263	911325	-	2	5_SpeGroup
iORF_117036	LL2012_027	SpC	1	39	ordered_Spar_12	911276	911314	-	0	3_pPar
iORF_117037	LL2012_027	SpC	0	9	ordered_Spar_12	911283	911291	+	0	5_SpeGroup
iORF_117038	LL2012_027	SpC	0	36	ordered_Spar_12	911292	911327	+	2	6_polymorphic
iORF_117039	LL2012_027	SpC	0	12	ordered_Spar_12	911314	911325	-	2	5_SpeGroup
iORF_117040	LL2012_027	SpC	1	21	ordered_Spar_12	911324	911344	+	0	3_pPar
iORF_117041	LL2012_027	SpC	1	135	ordered_Spar_12	911341	911475	+	0	1_conserved
iORF_117042	LL2012_027	SpC	1	153	ordered_Spar_12	911483	911635	-	0	6_polymorphic
iORF_117043	LL2012_027	SpC	0	195	ordered_Spar_12	911483	911677	-	4	6_polymorphic
iORF_117048	LL2012_027	SpC	1	42	ordered_Spar_12	911636	911677	-	4	6_polymorphic
iORF_117049	LL2012_027	SpC	1	42	ordered_Spar_12	911651	911692	+	4	4_divergent
iORF_117051	LL2012_027	SpC	0	73	ordered_Spar_12	911651	911723	+	4	7_ancest
iORF_117052	LL2012_027	SpC	0	22	ordered_Spar_12	911656	911677	-	4	5_SpeGroup
iORF_117053	LL2012_027	SpC	1	54	ordered_Spar_12	911670	911723	+	2	3_pPar
iORF_117054	LL2012_027	SpC	0	33	ordered_Spar_12	911677	911709	-	0	6_polymorphic
iORF_117058	LL2012_027	SpC	1	30	ordered_Spar_12	911709	911738	-	0	3_pPar
iORF_117059	LL2012_027	SpC	1	48	ordered_Spar_12	911770	911817	-	2	5_SpeGroup
iORF_117061	LL2012_027	SpC	1	75	ordered_Spar_12	911780	911854	+	3	5_SpeGroup
iORF_117064	LL2012_027	SpC	1	36	ordered_Spar_12	911811	911846	+	2	5_SpeGroup
iORF_117067	LL2012_027	SpC	0	29	ordered_Spar_12	911826	911854	+	3	4_divergent
iORF_117075	LL2012_027	SpC	1	69	ordered_Spar_12	911974	912042	-	1	6_polymorphic
iORF_117076	LL2012_027	SpC	0	85	ordered_Spar_12	911974	912058	-	1	6_polymorphic
iORF_117077	LL2012_027	SpC	0	33	ordered_Spar_12	911980	912012	+	0	6_polymorphic
iORF_117078	LL2012_027	SpC	0	39	ordered_Spar_12	912004	912042	-	1	5_SpeGroup
iORF_117079	LL2012_027	SpC	1	30	ordered_Spar_12	912029	912058	-	1	6_polymorphic
iORF_117082	LL2012_027	SpC	1	48	ordered_Spar_12	912064	912111	-	0	6_polymorphic
iORF_117084	LL2012_027	SpC	1	24	ordered_Spar_12	912069	912092	-	0	3_pPar
iORF_117085	LL2012_027	SpC	1	24	ordered_Spar_12	912085	912108	+	0	1_conserved
iORF_117086	LL2012_027	SpC	1	24	ordered_Spar_12	912096	912119	-	1	3_pPar
iORF_117088	LL2012_027	SpC	1	12	ordered_Spar_12	912116	912127	-	1	3_pPar
iORF_117100	LL2012_027	SpC	1	39	ordered_Spar_12	912341	912379	+	0	3_pPar
iORF_117101	LL2012_027	SpC	0	98	ordered_Spar_12	912347	912444	-	3	5_SpeGroup
iORF_117102	LL2012_027	SpC	1	69	ordered_Spar_12	912354	912422	-	1	5_SpeGroup
iORF_117103	LL2012_027	SpC	0	12	ordered_Spar_12	912372	912383	+	0	5_SpeGroup
iORF_117104	LL2012_027	SpC	1	15	ordered_Spar_12	912372	912386	+	0	4_divergent
iORF_117106	LL2012_027	SpC	1	69	ordered_Spar_12	912376	912444	-	3	5_SpeGroup
iORF_117109	LL2012_027	SpC	0	23	ordered_Spar_12	912422	912444	-	2	5_SpeGroup
iORF_117111	LL2012_027	SpC	1	24	ordered_Spar_12	912462	912485	+	1	3_pPar
iORF_117113	LL2012_027	SpC	1	33	ordered_Spar_12	912494	912526	+	0	5_SpeGroup
iORF_117114	LL2012_027	SpC	0	53	ordered_Spar_12	912494	912546	+	1	4_divergent
iORF_117115	LL2012_027	SpC	1	24	ordered_Spar_12	912512	912535	-	0	6_polymorphic
iORF_117118	LL2012_027	SpC	1	12	ordered_Spar_12	912657	912668	+	0	1_conserved
iORF_116708	LL2012_027	SpC	1	111	ordered_Spar_12	912817	912927	-	1	4_divergent
iORF_116709	LL2012_027	SpC	0	130	ordered_Spar_12	912817	912946	-	1	5_SpeGroup
iORF_116711	LL2012_027	SpC	1	99	ordered_Spar_12	912848	912946	-	1	4_divergent
iORF_116713	LL2012_027	SpC	1	39	ordered_Spar_12	912929	912967	+	0	4_divergent
iORF_116714	LL2012_027	SpC	0	64	ordered_Spar_12	912929	912992	+	0	5_SpeGroup
iORF_116716	LL2012_027	SpC	1	12	ordered_Spar_12	912968	912979	+	0	1_conserved
iORF_116717	LL2012_027	SpC	1	15	ordered_Spar_12	912973	912987	+	0	1_conserved
iORF_116719	LL2012_027	SpC	1	9	ordered_Spar_12	913009	913017	-	0	4_divergent
iORF_117124	LL2012_027	SpC	1	30	ordered_Spar_12	915090	915119	-	0	6_polymorphic
iORF_117125	LL2012_027	SpC	1	57	ordered_Spar_12	915106	915162	-	0	3_pPar
iORF_117119	LL2012_027	SpC	1	27	ordered_Spar_12	915170	915196	+	0	1_conserved
iORF_117120	LL2012_027	SpC	1	18	ordered_Spar_12	915175	915192	+	0	3_pPar
iORF_117121	LL2012_027	SpC	1	15	ordered_Spar_12	915189	915203	-	0	4_divergent
iORF_117128	LL2012_027	SpC	1	12	ordered_Spar_12	916024	916035	+	1	4_divergent
iORF_117130	LL2012_027	SpC	0	62	ordered_Spar_12	916024	916085	+	3	5_SpeGroup
iORF_117198	LL2012_027	SpC	0	52	ordered_Spar_12	916757	916808	+	0	5_SpeGroup
iORF_117199	LL2012_027	SpC	1	66	ordered_Spar_12	916757	916822	+	0	4_divergent
iORF_117200	LL2012_027	SpC	1	60	ordered_Spar_12	916791	916850	-	1	4_divergent
iORF_117201	LL2012_027	SpC	0	32	ordered_Spar_12	916819	916850	-	1	5_SpeGroup
iORF_117203	LL2012_027	SpC	0	9	ordered_Spar_12	918592	918600	+	0	4_divergent
iORF_117205	LL2012_027	SpC	1	24	ordered_Spar_12	918611	918634	+	0	6_polymorphic
iORF_117208	LL2012_027	SpC	1	9	ordered_Spar_12	918668	918676	-	0	5_SpeGroup
iORF_117209	LL2012_027	SpC	1	27	ordered_Spar_12	918676	918702	-	0	1_conserved
iORF_117202	LL2012_027	SpC	1	9	ordered_Spar_12	918701	918709	+	0	4_divergent
iORF_117210	LL2012_027	SpC	0	27	ordered_Spar_12	920104	920130	-	0	4_divergent
iORF_117211	LL2012_027	SpC	1	54	ordered_Spar_12	920104	920157	-	0	4_divergent
iORF_117212	LL2012_027	SpC	0	107	ordered_Spar_12	920114	920220	-	1	6_polymorphic
iORF_117213	LL2012_027	SpC	1	9	ordered_Spar_12	920135	920143	+	0	1_conserved
iORF_117214	LL2012_027	SpC	1	24	ordered_Spar_12	920176	920199	+	0	4_divergent
iORF_117215	LL2012_027	SpC	0	77	ordered_Spar_12	920176	920252	+	1	5_SpeGroup
iORF_117216	LL2012_027	SpC	1	9	ordered_Spar_12	920183	920191	+	0	6_polymorphic
iORF_117217	LL2012_027	SpC	0	53	ordered_Spar_12	920183	920235	+	1	6_polymorphic
iORF_117219	LL2012_027	SpC	1	9	ordered_Spar_12	920227	920235	+	0	6_polymorphic
iORF_117220	LL2012_027	SpC	1	45	ordered_Spar_12	920230	920274	-	0	5_SpeGroup
iORF_117221	LL2012_027	SpC	0	30	ordered_Spar_12	920245	920274	-	0	4_divergent
iORF_117222	LL2012_027	SpC	1	33	ordered_Spar_12	920275	920307	-	0	3_pPar
iORF_117404	LL2012_027	SpC	1	69	ordered_Spar_12	927102	927170	+	0	3_pPar
iORF_117401	LL2012_027	SpC	1	84	ordered_Spar_12	927120	927203	-	0	3_pPar
iORF_117406	LL2012_027	SpC	1	27	ordered_Spar_12	927191	927217	+	0	3_pPar
iORF_117396	LL2012_027	SpC	1	33	ordered_Spar_12	927202	927234	+	0	5_SpeGroup
iORF_117398	LL2012_027	SpC	1	27	ordered_Spar_12	927239	927265	-	0	3_pPar
iORF_117399	LL2012_027	SpC	1	54	ordered_Spar_12	927257	927310	+	1	5_SpeGroup
iORF_117400	LL2012_027	SpC	0	15	ordered_Spar_12	927296	927310	+	0	4_divergent
iORF_117450	LL2012_027	SpC	1	27	ordered_Spar_12	927798	927824	+	0	3_pPar
iORF_117498	LL2012_027	SpC	1	57	ordered_Spar_12	927810	927866	-	0	4_divergent
iORF_117552	LL2012_027	SpC	0	46	ordered_Spar_12	927821	927866	-	0	5_SpeGroup
iORF_117423	LL2012_027	SpC	1	48	ordered_Spar_12	927914	927961	-	0	5_SpeGroup
iORF_117440	LL2012_027	SpC	0	48	ordered_Spar_12	927948	927995	-	0	5_SpeGroup
iORF_117447	LL2012_027	SpC	1	12	ordered_Spar_12	927972	927983	+	0	3_pPar
iORF_117463	LL2012_027	SpC	1	75	ordered_Spar_12	928005	928079	-	0	3_pPar
iORF_117490	LL2012_027	SpC	0	46	ordered_Spar_12	928072	928117	-	1	5_SpeGroup
iORF_117491	LL2012_027	SpC	1	42	ordered_Spar_12	928076	928117	-	1	4_divergent
iORF_117624	LL2012_027	SpC	0	9	ordered_Spar_12	933924	933932	+	0	5_SpeGroup
iORF_117625	LL2012_027	SpC	1	24	ordered_Spar_12	933924	933947	+	0	4_divergent
iORF_117626	LL2012_027	SpC	1	27	ordered_Spar_12	933942	933968	-	0	1_conserved
iORF_117627	LL2012_027	SpC	1	12	ordered_Spar_12	933969	933980	-	0	1_conserved
iORF_117635	LL2012_027	SpC	0	24	ordered_Spar_12	934061	934084	-	0	6_polymorphic
iORF_117636	LL2012_027	SpC	0	33	ordered_Spar_12	934083	934115	+	0	6_polymorphic
iORF_117637	LL2012_027	SpC	0	33	ordered_Spar_12	934102	934134	-	1	5_SpeGroup
iORF_117638	LL2012_027	SpC	1	30	ordered_Spar_12	934116	934145	+	1	5_SpeGroup
iORF_117639	LL2012_027	SpC	1	12	ordered_Spar_12	934156	934167	-	0	5_SpeGroup
iORF_117657	LL2012_027	SpC	0	63	ordered_Spar_12	935494	935556	+	1	5_SpeGroup
iORF_117658	LL2012_027	SpC	0	75	ordered_Spar_12	935494	935568	+	1	5_SpeGroup
iORF_117659	LL2012_027	SpC	1	150	ordered_Spar_12	935494	935643	+	3	5_SpeGroup
iORF_117661	LL2012_027	SpC	0	15	ordered_Spar_12	935539	935553	-	1	5_SpeGroup
iORF_117654	LL2012_027	SpC	0	42	ordered_Spar_12	935617	935658	+	1	5_SpeGroup
iORF_117708	LL2012_027	SpC	1	27	ordered_Spar_12	937821	937847	+	0	3_pPar
iORF_117804	LL2012_027	SpC	1	30	ordered_Spar_12	937844	937873	-	0	5_SpeGroup
iORF_118015	LL2012_027	SpC	1	12	ordered_Spar_12	937897	937908	-	0	3_pPar
iORF_117675	LL2012_027	SpC	0	171	ordered_Spar_12	937925	938095	-	5	6_polymorphic
iORF_117676	LL2012_027	SpC	0	266	ordered_Spar_12	937925	938190	-	6	6_polymorphic
iORF_117687	LL2012_027	SpC	1	21	ordered_Spar_12	937962	937982	+	0	3_pPar
iORF_117689	LL2012_027	SpC	0	24	ordered_Spar_12	937965	937988	-	0	5_SpeGroup
iORF_117703	LL2012_027	SpC	0	106	ordered_Spar_12	937991	938096	-	1	5_SpeGroup
iORF_117715	LL2012_027	SpC	0	9	ordered_Spar_12	938038	938046	+	1	5_SpeGroup
iORF_117716	LL2012_027	SpC	1	57	ordered_Spar_12	938039	938095	-	1	5_SpeGroup
iORF_117727	LL2012_027	SpC	1	72	ordered_Spar_12	938062	938133	+	0	5_SpeGroup
iORF_117728	LL2012_027	SpC	0	88	ordered_Spar_12	938062	938149	+	1	5_SpeGroup
iORF_117732	LL2012_027	SpC	0	55	ordered_Spar_12	938079	938133	+	0	5_SpeGroup
iORF_117733	LL2012_027	SpC	0	83	ordered_Spar_12	938079	938161	+	1	6_polymorphic
iORF_117735	LL2012_027	SpC	0	92	ordered_Spar_12	938079	938170	+	1	6_polymorphic
iORF_117736	LL2012_027	SpC	1	93	ordered_Spar_12	938079	938171	+	1	5_SpeGroup
iORF_117746	LL2012_027	SpC	0	152	ordered_Spar_12	938114	938265	+	8	7_ancest
iORF_117769	LL2012_027	SpC	0	21	ordered_Spar_12	938178	938198	+	1	5_SpeGroup
iORF_117770	LL2012_027	SpC	1	51	ordered_Spar_12	938178	938228	+	2	5_SpeGroup
iORF_117771	LL2012_027	SpC	0	57	ordered_Spar_12	938178	938234	+	4	5_SpeGroup
iORF_117776	LL2012_027	SpC	1	15	ordered_Spar_12	938192	938206	-	0	4_divergent
iORF_117779	LL2012_027	SpC	0	12	ordered_Spar_12	938195	938206	-	0	5_SpeGroup
iORF_117784	LL2012_027	SpC	1	9	ordered_Spar_12	938207	938215	-	0	3_pPar
iORF_117791	LL2012_027	SpC	0	28	ordered_Spar_12	938225	938252	+	2	5_SpeGroup
iORF_117792	LL2012_027	SpC	0	41	ordered_Spar_12	938225	938265	+	5	5_SpeGroup
iORF_117801	LL2012_027	SpC	1	18	ordered_Spar_12	938240	938257	-	3	5_SpeGroup
iORF_117812	LL2012_027	SpC	0	12	ordered_Spar_12	938355	938366	+	0	6_polymorphic
iORF_117927	LL2012_027	SpC	0	63	ordered_Spar_12	938883	938945	+	0	5_SpeGroup
iORF_117928	LL2012_027	SpC	1	75	ordered_Spar_12	938902	938976	+	1	4_divergent
iORF_117930	LL2012_027	SpC	0	24	ordered_Spar_12	938905	938928	-	0	6_polymorphic
iORF_117931	LL2012_027	SpC	1	30	ordered_Spar_12	938916	938945	+	0	5_SpeGroup
iORF_117932	LL2012_027	SpC	1	21	ordered_Spar_12	938921	938941	-	0	3_pPar
iORF_117937	LL2012_027	SpC	0	69	ordered_Spar_12	938961	939029	+	1	6_polymorphic
iORF_117938	LL2012_027	SpC	1	72	ordered_Spar_12	938961	939032	+	1	6_polymorphic
iORF_117941	LL2012_027	SpC	0	10	ordered_Spar_12	939036	939045	+	0	5_SpeGroup
iORF_117942	LL2012_027	SpC	0	69	ordered_Spar_12	939036	939104	+	0	5_SpeGroup
iORF_117943	LL2012_027	SpC	1	153	ordered_Spar_12	939036	939188	+	1	5_SpeGroup
iORF_117945	LL2012_027	SpC	1	192	ordered_Spar_12	939062	939253	-	1	5_SpeGroup
iORF_117948	LL2012_027	SpC	1	24	ordered_Spar_12	939079	939102	-	0	3_pPar
iORF_117951	LL2012_027	SpC	1	15	ordered_Spar_12	939091	939105	+	0	5_SpeGroup
iORF_117952	LL2012_027	SpC	0	24	ordered_Spar_12	939091	939114	+	0	7_ancest
iORF_117953	LL2012_027	SpC	0	53	ordered_Spar_12	939091	939143	+	0	5_SpeGroup
iORF_117954	LL2012_027	SpC	0	41	ordered_Spar_12	939101	939141	+	0	5_SpeGroup
iORF_117955	LL2012_027	SpC	0	77	ordered_Spar_12	939101	939177	+	1	5_SpeGroup
iORF_117957	LL2012_027	SpC	0	62	ordered_Spar_12	939123	939184	+	1	5_SpeGroup
iORF_117960	LL2012_027	SpC	0	122	ordered_Spar_12	939132	939253	-	1	7_ancest
iORF_117963	LL2012_027	SpC	1	24	ordered_Spar_12	939172	939195	-	0	5_SpeGroup
iORF_117964	LL2012_027	SpC	0	82	ordered_Spar_12	939172	939253	-	0	7_ancest
iORF_117966	LL2012_027	SpC	0	27	ordered_Spar_12	939187	939213	+	0	5_SpeGroup
iORF_117967	LL2012_027	SpC	1	9	ordered_Spar_12	939189	939197	+	0	5_SpeGroup
iORF_117971	LL2012_027	SpC	0	143	ordered_Spar_12	939259	939401	+	2	5_SpeGroup
iORF_117972	LL2012_027	SpC	1	30	ordered_Spar_12	939288	939317	-	1	6_polymorphic
iORF_117973	LL2012_027	SpC	0	42	ordered_Spar_12	939288	939329	-	1	5_SpeGroup
iORF_117974	LL2012_027	SpC	1	69	ordered_Spar_12	939290	939358	+	1	6_polymorphic
iORF_117975	LL2012_027	SpC	1	18	ordered_Spar_12	939304	939321	-	0	6_polymorphic
iORF_117976	LL2012_027	SpC	0	12	ordered_Spar_12	939310	939321	-	0	6_polymorphic
iORF_117977	LL2012_027	SpC	0	66	ordered_Spar_12	939314	939379	-	0	5_SpeGroup
iORF_117978	LL2012_027	SpC	0	86	ordered_Spar_12	939316	939401	+	1	5_SpeGroup
iORF_117979	LL2012_027	SpC	1	108	ordered_Spar_12	939316	939423	+	1	5_SpeGroup
iORF_117982	LL2012_027	SpC	1	210	ordered_Spar_12	939333	939542	-	2	5_SpeGroup
iORF_117985	LL2012_027	SpC	0	170	ordered_Spar_12	939373	939542	-	2	5_SpeGroup
iORF_117986	LL2012_027	SpC	0	95	ordered_Spar_12	939379	939473	-	1	6_polymorphic
iORF_117987	LL2012_027	SpC	0	164	ordered_Spar_12	939379	939542	-	2	6_polymorphic
iORF_117989	LL2012_027	SpC	0	9	ordered_Spar_12	939404	939412	+	0	6_polymorphic
iORF_117990	LL2012_027	SpC	0	72	ordered_Spar_12	939404	939475	+	0	6_polymorphic
iORF_117991	LL2012_027	SpC	0	134	ordered_Spar_12	939409	939542	-	1	6_polymorphic
iORF_117992	LL2012_027	SpC	1	15	ordered_Spar_12	939423	939437	+	0	4_divergent
iORF_117993	LL2012_027	SpC	0	87	ordered_Spar_12	939423	939509	+	1	6_polymorphic
iORF_117994	LL2012_027	SpC	0	101	ordered_Spar_12	939423	939523	+	1	6_polymorphic
iORF_117995	LL2012_027	SpC	0	57	ordered_Spar_12	939453	939509	+	1	5_SpeGroup
iORF_117998	LL2012_027	SpC	1	45	ordered_Spar_12	939517	939561	-	0	1_conserved
iORF_117999	LL2012_027	SpC	0	204	ordered_Spar_12	939526	939729	+	4	5_SpeGroup
iORF_118000	LL2012_027	SpC	0	94	ordered_Spar_12	939541	939634	+	3	5_SpeGroup
iORF_118002	LL2012_027	SpC	1	9	ordered_Spar_12	939574	939582	-	0	1_conserved
iORF_118003	LL2012_027	SpC	0	132	ordered_Spar_12	939598	939729	+	4	7_ancest
iORF_118004	LL2012_027	SpC	1	27	ordered_Spar_12	939608	939634	+	1	4_divergent
iORF_118005	LL2012_027	SpC	0	79	ordered_Spar_12	939608	939686	+	2	4_divergent
iORF_118007	LL2012_027	SpC	1	39	ordered_Spar_12	939612	939650	-	1	3_pPar
iORF_118008	LL2012_027	SpC	0	30	ordered_Spar_12	939631	939660	-	1	5_SpeGroup
iORF_118009	LL2012_027	SpC	0	80	ordered_Spar_12	939692	939771	-	0	5_SpeGroup
iORF_118011	LL2012_027	SpC	1	12	ordered_Spar_12	939718	939729	+	0	4_divergent
iORF_118013	LL2012_027	SpC	1	12	ordered_Spar_12	939760	939771	-	0	4_divergent
iORF_118022	LL2012_027	SpC	1	84	ordered_Spar_12	945032	945115	+	0	4_divergent
iORF_118026	LL2012_027	SpC	1	24	ordered_Spar_12	945045	945068	+	0	3_pPar
iORF_118027	LL2012_027	SpC	0	173	ordered_Spar_12	945049	945221	+	2	5_SpeGroup
iORF_118029	LL2012_027	SpC	1	177	ordered_Spar_12	945065	945241	-	2	5_SpeGroup
iORF_118031	LL2012_027	SpC	1	54	ordered_Spar_12	945076	945129	-	0	4_divergent
iORF_118032	LL2012_027	SpC	0	149	ordered_Spar_12	945093	945241	-	2	5_SpeGroup
iORF_118034	LL2012_027	SpC	0	42	ordered_Spar_12	945101	945142	-	0	7_ancest
iORF_118035	LL2012_027	SpC	0	141	ordered_Spar_12	945101	945241	-	2	5_SpeGroup
iORF_118036	LL2012_027	SpC	0	55	ordered_Spar_12	945103	945157	+	0	7_ancest
iORF_118037	LL2012_027	SpC	0	141	ordered_Spar_12	945103	945243	+	2	5_SpeGroup
iORF_118017	LL2012_027	SpC	0	15	ordered_Spar_12	945128	945142	-	0	5_SpeGroup
iORF_118018	LL2012_027	SpC	0	100	ordered_Spar_12	945142	945241	-	2	7_ancest
iORF_118021	LL2012_027	SpC	1	51	ordered_Spar_12	945193	945243	+	2	4_divergent
iORF_118023	LL2012_027	SpC	1	21	ordered_Spar_12	945266	945286	+	0	1_conserved
iORF_118077	LL2012_027	SpC	1	12	ordered_Spar_12	949664	949675	+	1	4_divergent
iORF_118079	LL2012_027	SpC	0	33	ordered_Spar_12	949664	949696	+	1	5_SpeGroup
iORF_118091	LL2012_027	SpC	0	42	ordered_Spar_12	949674	949715	+	3	5_SpeGroup
iORF_118112	LL2012_027	SpC	0	54	ordered_Spar_12	949697	949750	+	2	5_SpeGroup
iORF_118114	LL2012_027	SpC	1	33	ordered_Spar_12	949697	949729	+	2	6_polymorphic
iORF_118124	LL2012_027	SpC	1	48	ordered_Spar_12	949729	949776	+	0	4_divergent
iORF_118125	LL2012_027	SpC	1	27	ordered_Spar_12	949736	949762	-	0	5_SpeGroup
iORF_118126	LL2012_027	SpC	0	104	ordered_Spar_12	949736	949839	-	1	5_SpeGroup
iORF_118059	LL2012_027	SpC	0	36	ordered_Spar_12	949741	949776	+	0	5_SpeGroup
iORF_118064	LL2012_027	SpC	0	122	ordered_Spar_12	949761	949882	+	2	5_SpeGroup
iORF_118065	LL2012_027	SpC	1	138	ordered_Spar_12	949761	949898	+	2	5_SpeGroup
iORF_118066	LL2012_027	SpC	1	39	ordered_Spar_12	949765	949803	-	0	5_SpeGroup
iORF_118067	LL2012_027	SpC	0	75	ordered_Spar_12	949765	949839	-	1	6_polymorphic
iORF_118068	LL2012_027	SpC	0	103	ordered_Spar_12	949765	949867	-	2	6_polymorphic
iORF_118069	LL2012_027	SpC	0	99	ordered_Spar_12	949769	949867	-	2	6_polymorphic
iORF_118070	LL2012_027	SpC	0	67	ordered_Spar_12	949773	949839	-	1	6_polymorphic
iORF_118075	LL2012_027	SpC	1	57	ordered_Spar_12	949811	949867	-	2	4_divergent
iORF_118076	LL2012_027	SpC	1	90	ordered_Spar_12	949825	949914	+	7	3_pPar
iORF_118084	LL2012_027	SpC	1	15	ordered_Spar_12	949864	949878	-	1	3_pPar
iORF_118085	LL2012_027	SpC	0	33	ordered_Spar_12	949866	949898	+	1	4_divergent
iORF_118086	LL2012_027	SpC	1	12	ordered_Spar_12	949871	949882	+	0	4_divergent
iORF_118090	LL2012_027	SpC	1	69	ordered_Spar_12	949907	949975	-	0	3_pPar
iORF_118096	LL2012_027	SpC	0	24	ordered_Spar_12	949979	950002	-	0	5_SpeGroup
iORF_118097	LL2012_027	SpC	0	33	ordered_Spar_12	950016	950048	+	0	4_divergent
iORF_118098	LL2012_027	SpC	1	48	ordered_Spar_12	950016	950063	+	0	5_SpeGroup
iORF_118101	LL2012_027	SpC	1	15	ordered_Spar_12	950031	950045	-	0	1_conserved
iORF_118103	LL2012_027	SpC	0	63	ordered_Spar_12	950083	950145	-	11	5_SpeGroup
iORF_118104	LL2012_027	SpC	1	12	ordered_Spar_12	950095	950106	-	0	4_divergent
iORF_118110	LL2012_027	SpC	1	27	ordered_Spar_12	950152	950178	-	0	3_pPar
iORF_118117	LL2012_027	SpC	1	12	ordered_Spar_12	950249	950260	-	0	1_conserved
iORF_118140	LL2012_027	SpC	1	54	ordered_Spar_12	957047	957100	-	10	4_divergent
iORF_118127	LL2012_027	SpC	1	21	ordered_Spar_12	957110	957130	-	0	6_polymorphic
iORF_118129	LL2012_027	SpC	0	25	ordered_Spar_12	957110	957134	-	0	6_polymorphic
iORF_118130	LL2012_027	SpC	0	68	ordered_Spar_12	957137	957204	-	5	6_polymorphic
iORF_118131	LL2012_027	SpC	0	11	ordered_Spar_12	957163	957173	-	1	6_polymorphic
iORF_118132	LL2012_027	SpC	0	12	ordered_Spar_12	957163	957174	-	2	6_polymorphic
iORF_118133	LL2012_027	SpC	1	42	ordered_Spar_12	957163	957204	-	3	6_polymorphic
iORF_118134	LL2012_027	SpC	1	12	ordered_Spar_12	957167	957178	+	2	6_polymorphic
iORF_118135	LL2012_027	SpC	0	14	ordered_Spar_12	957178	957191	+	1	6_polymorphic
iORF_118136	LL2012_027	SpC	1	39	ordered_Spar_12	957178	957216	+	1	6_polymorphic
iORF_118137	LL2012_027	SpC	0	23	ordered_Spar_12	957182	957204	-	1	6_polymorphic
iORF_118294	LL2012_027	SpC	0	168	ordered_Spar_12	964112	964279	-	3	6_polymorphic
iORF_118334	LL2012_027	SpC	0	63	ordered_Spar_12	964154	964216	-	3	6_polymorphic
iORF_118335	LL2012_027	SpC	1	126	ordered_Spar_12	964154	964279	-	3	6_polymorphic
iORF_118337	LL2012_027	SpC	1	108	ordered_Spar_12	964164	964271	+	3	6_polymorphic
iORF_118237	LL2012_027	SpC	0	20	ordered_Spar_12	964260	964279	-	0	6_polymorphic
iORF_118306	LL2012_027	SpC	0	57	ordered_Spar_12	964393	964449	-	9	5_SpeGroup
iORF_118319	LL2012_027	SpC	0	43	ordered_Spar_12	964457	964499	+	2	6_polymorphic
iORF_118320	LL2012_027	SpC	0	50	ordered_Spar_12	964457	964506	+	2	6_polymorphic
iORF_118342	LL2012_027	SpC	1	18	ordered_Spar_12	968430	968447	+	0	1_conserved
iORF_118394	LL2012_027	SpC	0	21	ordered_Spar_12	969194	969214	+	0	4_divergent
iORF_118403	LL2012_027	SpC	0	19	ordered_Spar_12	969280	969298	+	0	6_polymorphic
iORF_118404	LL2012_027	SpC	1	84	ordered_Spar_12	969280	969363	+	0	6_polymorphic
iORF_118407	LL2012_027	SpC	1	93	ordered_Spar_12	969300	969392	+	0	1_conserved
iORF_118408	LL2012_027	SpC	0	57	ordered_Spar_12	969307	969363	+	0	6_polymorphic
iORF_118416	LL2012_027	SpC	1	57	ordered_Spar_12	969347	969403	+	0	3_pPar
iORF_118429	LL2012_027	SpC	1	36	ordered_Spar_12	969479	969514	-	2	4_divergent
iORF_118485	LL2012_027	SpC	0	31	ordered_Spar_12	971368	971398	-	2	6_polymorphic
iORF_118486	LL2012_027	SpC	1	24	ordered_Spar_12	971375	971398	-	2	6_polymorphic
iORF_118491	LL2012_027	SpC	0	60	ordered_Spar_12	971416	971475	-	2	5_SpeGroup
iORF_118656	LL2012_027	SpC	1	54	ordered_Spar_12	974737	974790	-	2	4_divergent
iORF_118658	LL2012_027	SpC	0	47	ordered_Spar_12	974744	974790	-	2	5_SpeGroup
iORF_118669	LL2012_027	SpC	0	65	ordered_Spar_12	974753	974817	+	2	5_SpeGroup
iORF_118670	LL2012_027	SpC	1	72	ordered_Spar_12	974753	974824	+	2	4_divergent
iORF_118678	LL2012_027	SpC	1	99	ordered_Spar_12	974768	974866	-	1	4_divergent
iORF_118620	LL2012_027	SpC	0	56	ordered_Spar_12	974811	974866	-	1	5_SpeGroup
iORF_118621	LL2012_027	SpC	1	105	ordered_Spar_12	974811	974915	-	2	5_SpeGroup
iORF_118622	LL2012_027	SpC	0	86	ordered_Spar_12	974830	974915	-	2	5_SpeGroup
iORF_118623	LL2012_027	SpC	0	65	ordered_Spar_12	974851	974915	-	1	5_SpeGroup
iORF_118626	LL2012_027	SpC	0	59	ordered_Spar_12	974877	974935	+	1	5_SpeGroup
iORF_118627	LL2012_027	SpC	1	96	ordered_Spar_12	974877	974972	+	1	4_divergent
iORF_118631	LL2012_027	SpC	1	33	ordered_Spar_12	974914	974946	+	0	1_conserved
iORF_118635	LL2012_027	SpC	1	12	ordered_Spar_12	975006	975017	+	0	1_conserved
iORF_118689	LL2012_027	SpC	0	24	ordered_Spar_12	976056	976079	+	0	5_SpeGroup
iORF_118696	LL2012_027	SpC	0	64	ordered_Spar_12	976132	976195	+	0	4_divergent
iORF_118697	LL2012_027	SpC	1	99	ordered_Spar_12	976132	976230	+	6	4_divergent
iORF_118698	LL2012_027	SpC	1	18	ordered_Spar_12	976154	976171	+	0	4_divergent
iORF_118700	LL2012_027	SpC	0	39	ordered_Spar_12	976227	976265	-	0	4_divergent
iORF_118701	LL2012_027	SpC	1	45	ordered_Spar_12	976227	976271	-	0	4_divergent
iORF_118743	LL2012_027	SpC	1	84	ordered_Spar_12	979334	979417	+	0	3_pPar
iORF_118711	LL2012_027	SpC	0	155	ordered_Spar_12	979377	979531	-	5	5_SpeGroup
iORF_118717	LL2012_027	SpC	1	9	ordered_Spar_12	979426	979434	+	0	3_pPar
iORF_118718	LL2012_027	SpC	0	26	ordered_Spar_12	979431	979456	+	4	4_divergent
iORF_118719	LL2012_027	SpC	1	57	ordered_Spar_12	979431	979487	+	4	5_SpeGroup
iORF_118720	LL2012_027	SpC	1	18	ordered_Spar_12	979449	979466	-	0	3_pPar
iORF_118723	LL2012_027	SpC	0	66	ordered_Spar_12	979466	979531	-	1	5_SpeGroup
iORF_118724	LL2012_027	SpC	0	18	ordered_Spar_12	979470	979487	+	0	4_divergent
iORF_118726	LL2012_027	SpC	0	24	ordered_Spar_12	979480	979503	-	0	5_SpeGroup
iORF_118728	LL2012_027	SpC	0	24	ordered_Spar_12	979484	979507	+	0	5_SpeGroup
iORF_118729	LL2012_027	SpC	0	81	ordered_Spar_12	979500	979580	-	1	7_ancest
iORF_118730	LL2012_027	SpC	1	90	ordered_Spar_12	979500	979589	-	1	4_divergent
iORF_118731	LL2012_027	SpC	1	15	ordered_Spar_12	979517	979531	-	1	5_SpeGroup
iORF_118732	LL2012_027	SpC	0	15	ordered_Spar_12	979528	979542	-	0	5_SpeGroup
iORF_118734	LL2012_027	SpC	0	42	ordered_Spar_12	979539	979580	-	0	5_SpeGroup
iORF_118738	LL2012_027	SpC	0	9	ordered_Spar_12	979581	979589	-	0	4_divergent
iORF_118739	LL2012_027	SpC	0	25	ordered_Spar_12	979601	979625	-	0	5_SpeGroup
iORF_118740	LL2012_027	SpC	1	21	ordered_Spar_12	979605	979625	-	0	4_divergent
iORF_118756	LL2012_027	SpC	0	28	ordered_Spar_12	981015	981042	+	0	5_SpeGroup
iORF_118757	LL2012_027	SpC	1	36	ordered_Spar_12	981015	981050	+	3	4_divergent
iORF_118759	LL2012_027	SpC	0	37	ordered_Spar_12	981039	981075	-	5	4_divergent
iORF_118760	LL2012_027	SpC	1	33	ordered_Spar_12	981043	981075	-	5	4_divergent
iORF_118761	LL2012_027	SpC	0	37	ordered_Spar_12	981043	981079	-	5	4_divergent
iORF_118763	LL2012_027	SpC	1	15	ordered_Spar_12	981855	981869	-	0	3_pPar
iORF_118769	LL2012_027	SpC	1	24	ordered_Spar_12	982028	982051	-	0	1_conserved
iORF_118773	LL2012_027	SpC	1	27	ordered_Spar_12	982085	982111	+	0	5_SpeGroup
iORF_118774	LL2012_027	SpC	0	33	ordered_Spar_12	982085	982117	+	0	5_SpeGroup
iORF_118775	LL2012_027	SpC	0	34	ordered_Spar_12	982085	982118	+	0	5_SpeGroup
iORF_118816	LL2012_027	SpC	1	12	ordered_Spar_12	983525	983536	+	0	4_divergent
iORF_118797	LL2012_027	SpC	1	9	ordered_Spar_12	983587	983595	+	0	4_divergent
iORF_118813	LL2012_027	SpC	1	45	ordered_Spar_12	983746	983790	+	2	5_SpeGroup
iORF_118814	LL2012_027	SpC	0	24	ordered_Spar_12	983764	983787	-	2	5_SpeGroup
iORF_118886	LL2012_027	SpC	0	66	ordered_Spar_12	984889	984954	+	2	6_polymorphic
iORF_118898	LL2012_027	SpC	1	57	ordered_Spar_12	984898	984954	+	0	5_SpeGroup
iORF_118908	LL2012_027	SpC	1	141	ordered_Spar_12	984916	985056	-	7	6_polymorphic
iORF_118829	LL2012_027	SpC	0	35	ordered_Spar_12	985022	985056	-	7	6_polymorphic
iORF_118830	LL2012_027	SpC	0	104	ordered_Spar_12	985022	985125	-	10	4_divergent
iORF_118831	LL2012_027	SpC	1	36	ordered_Spar_12	985039	985074	+	3	3_pPar
iORF_118832	LL2012_027	SpC	0	91	ordered_Spar_12	985055	985145	+	3	5_SpeGroup
iORF_118838	LL2012_027	SpC	0	51	ordered_Spar_12	985079	985129	-	0	5_SpeGroup
iORF_118839	LL2012_027	SpC	1	93	ordered_Spar_12	985079	985171	-	5	4_divergent
iORF_118840	LL2012_027	SpC	1	51	ordered_Spar_12	985095	985145	+	0	5_SpeGroup
iORF_118841	LL2012_027	SpC	1	24	ordered_Spar_12	985102	985125	-	0	5_SpeGroup
iORF_118844	LL2012_027	SpC	0	50	ordered_Spar_12	985122	985171	-	5	5_SpeGroup
iORF_118862	LL2012_027	SpC	1	9	ordered_Spar_12	985236	985244	-	0	3_pPar
iORF_118871	LL2012_027	SpC	1	21	ordered_Spar_12	985307	985327	-	0	4_divergent
iORF_118872	LL2012_027	SpC	0	51	ordered_Spar_12	985307	985357	-	3	5_SpeGroup
iORF_118873	LL2012_027	SpC	0	102	ordered_Spar_12	985317	985418	+	4	6_polymorphic
iORF_118874	LL2012_027	SpC	0	133	ordered_Spar_12	985317	985449	+	4	6_polymorphic
iORF_118875	LL2012_027	SpC	0	176	ordered_Spar_12	985317	985492	+	5	6_polymorphic
iORF_118877	LL2012_027	SpC	1	12	ordered_Spar_12	985336	985347	+	0	4_divergent
iORF_118881	LL2012_027	SpC	0	79	ordered_Spar_12	985340	985418	+	4	6_polymorphic
iORF_118882	LL2012_027	SpC	0	110	ordered_Spar_12	985340	985449	+	4	6_polymorphic
iORF_118883	LL2012_027	SpC	1	123	ordered_Spar_12	985340	985462	+	5	5_SpeGroup
iORF_118884	LL2012_027	SpC	0	153	ordered_Spar_12	985340	985492	+	5	6_polymorphic
iORF_118891	LL2012_027	SpC	0	78	ordered_Spar_12	985415	985492	+	1	6_polymorphic
iORF_118892	LL2012_027	SpC	0	227	ordered_Spar_12	985415	985641	+	1	5_SpeGroup
iORF_118894	LL2012_027	SpC	0	47	ordered_Spar_12	985446	985492	+	1	5_SpeGroup
iORF_118895	LL2012_027	SpC	1	219	ordered_Spar_12	985446	985664	+	1	4_divergent
iORF_118901	LL2012_027	SpC	1	30	ordered_Spar_12	985551	985580	-	0	1_conserved
iORF_118905	LL2012_027	SpC	0	63	ordered_Spar_12	985579	985641	+	0	7_ancest
iORF_118906	LL2012_027	SpC	1	78	ordered_Spar_12	985579	985656	+	0	4_divergent
iORF_118907	LL2012_027	SpC	1	81	ordered_Spar_12	985649	985729	-	0	3_pPar
iORF_118923	LL2012_027	SpC	1	9	ordered_Spar_12	986699	986707	+	0	1_conserved
iORF_118918	LL2012_027	SpC	1	9	ordered_Spar_12	986814	986822	-	1	3_pPar
iORF_118921	LL2012_027	SpC	1	78	ordered_Spar_12	986836	986913	-	1	3_pPar
iORF_118925	LL2012_027	SpC	0	95	ordered_Spar_12	986926	987020	-	2	4_divergent
iORF_118927	LL2012_027	SpC	1	15	ordered_Spar_12	986940	986954	-	0	4_divergent
iORF_118928	LL2012_027	SpC	1	57	ordered_Spar_12	986964	987020	-	2	5_SpeGroup
iORF_118929	LL2012_027	SpC	1	21	ordered_Spar_12	986978	986998	-	1	3_pPar
iORF_118933	LL2012_027	SpC	1	42	ordered_Spar_12	987019	987060	+	0	4_divergent
iORF_118936	LL2012_027	SpC	1	51	ordered_Spar_12	987061	987111	-	0	4_divergent
iORF_118937	LL2012_027	SpC	0	9	ordered_Spar_12	987065	987073	-	0	5_SpeGroup
iORF_118946	LL2012_027	SpC	1	15	ordered_Spar_12	987120	987134	-	0	3_pPar
iORF_118951	LL2012_027	SpC	1	78	ordered_Spar_12	987169	987246	+	0	5_SpeGroup
iORF_118952	LL2012_027	SpC	0	102	ordered_Spar_12	987169	987270	+	0	5_SpeGroup
iORF_118953	LL2012_027	SpC	1	21	ordered_Spar_12	987173	987193	+	0	4_divergent
iORF_118954	LL2012_027	SpC	0	33	ordered_Spar_12	987173	987205	+	0	4_divergent
iORF_118958	LL2012_027	SpC	1	216	ordered_Spar_12	987240	987455	+	1	4_divergent
iORF_118960	LL2012_027	SpC	1	15	ordered_Spar_12	987256	987270	+	0	4_divergent
iORF_118961	LL2012_027	SpC	0	189	ordered_Spar_12	987267	987455	+	1	5_SpeGroup
iORF_118962	LL2012_027	SpC	0	43	ordered_Spar_12	987280	987322	+	0	5_SpeGroup
iORF_118963	LL2012_027	SpC	1	54	ordered_Spar_12	987280	987333	+	1	4_divergent
iORF_118965	LL2012_027	SpC	1	78	ordered_Spar_12	987290	987367	-	1	3_pPar
iORF_118966	LL2012_027	SpC	1	105	ordered_Spar_12	987337	987441	+	0	4_divergent
iORF_118967	LL2012_027	SpC	0	111	ordered_Spar_12	987337	987447	+	0	5_SpeGroup
iORF_118969	LL2012_027	SpC	1	21	ordered_Spar_12	987418	987438	-	0	5_SpeGroup
iORF_118970	LL2012_027	SpC	0	36	ordered_Spar_12	987418	987453	-	0	6_polymorphic
iORF_118971	LL2012_027	SpC	0	9	ordered_Spar_12	987445	987453	-	0	6_polymorphic
iORF_118972	LL2012_027	SpC	1	18	ordered_Spar_12	987445	987462	-	0	5_SpeGroup
iORF_118973	LL2012_027	SpC	1	36	ordered_Spar_12	987476	987511	-	0	1_conserved
iORF_118975	LL2012_027	SpC	0	12	ordered_Spar_12	987508	987519	-	0	4_divergent
iORF_118978	LL2012_027	SpC	1	78	ordered_Spar_12	987545	987622	+	1	4_divergent
iORF_118979	LL2012_027	SpC	0	94	ordered_Spar_12	987545	987638	+	2	7_ancest
iORF_118980	LL2012_027	SpC	0	69	ordered_Spar_12	987545	987613	+	0	5_SpeGroup
iORF_118981	LL2012_027	SpC	0	71	ordered_Spar_12	987552	987622	+	1	7_ancest
iORF_118982	LL2012_027	SpC	1	87	ordered_Spar_12	987552	987638	+	2	4_divergent
iORF_118984	LL2012_027	SpC	0	54	ordered_Spar_12	987552	987605	+	0	5_SpeGroup
iORF_118985	LL2012_027	SpC	0	53	ordered_Spar_12	987567	987619	-	1	5_SpeGroup
iORF_118987	LL2012_027	SpC	1	30	ordered_Spar_12	987590	987619	-	1	4_divergent
iORF_118917	LL2012_027	SpC	1	45	ordered_Spar_12	987660	987704	+	0	3_pPar
iORF_119026	LL2012_027	SpC	1	9	ordered_Spar_12	988893	988901	-	0	1_conserved
iORF_119032	LL2012_027	SpC	1	15	ordered_Spar_12	988896	988910	+	0	1_conserved
iORF_119019	LL2012_027	SpC	0	130	ordered_Spar_12	988928	989057	-	3	5_SpeGroup
iORF_119027	LL2012_027	SpC	1	96	ordered_Spar_12	988962	989057	-	3	5_SpeGroup
iORF_119028	LL2012_027	SpC	0	147	ordered_Spar_12	988962	989108	-	4	5_SpeGroup
iORF_119030	LL2012_027	SpC	1	21	ordered_Spar_12	988978	988998	+	0	4_divergent
iORF_119031	LL2012_027	SpC	0	91	ordered_Spar_12	988978	989068	+	3	5_SpeGroup
iORF_118990	LL2012_027	SpC	1	48	ordered_Spar_12	989052	989099	+	0	5_SpeGroup
iORF_118992	LL2012_027	SpC	0	67	ordered_Spar_12	989052	989118	+	2	5_SpeGroup
iORF_118993	LL2012_027	SpC	0	96	ordered_Spar_12	989052	989147	+	2	5_SpeGroup
iORF_118998	LL2012_027	SpC	0	12	ordered_Spar_12	989107	989118	+	1	5_SpeGroup
iORF_118999	LL2012_027	SpC	1	60	ordered_Spar_12	989115	989174	-	0	3_pPar
iORF_119003	LL2012_027	SpC	1	12	ordered_Spar_12	989157	989168	+	0	4_divergent
iORF_119004	LL2012_027	SpC	0	30	ordered_Spar_12	989157	989186	+	0	5_SpeGroup
iORF_119005	LL2012_027	SpC	0	36	ordered_Spar_12	989161	989196	+	0	5_SpeGroup
iORF_119007	LL2012_027	SpC	1	24	ordered_Spar_12	989168	989191	+	0	4_divergent
iORF_119008	LL2012_027	SpC	1	30	ordered_Spar_12	989171	989200	-	0	1_conserved
iORF_119009	LL2012_027	SpC	1	42	ordered_Spar_12	989181	989222	-	0	4_divergent
iORF_119010	LL2012_027	SpC	0	30	ordered_Spar_12	989193	989222	-	0	5_SpeGroup
iORF_119014	LL2012_027	SpC	1	81	ordered_Spar_12	989277	989357	+	4	4_divergent
iORF_119015	LL2012_027	SpC	0	170	ordered_Spar_12	989277	989446	+	4	7_ancest
iORF_119016	LL2012_027	SpC	0	189	ordered_Spar_12	989277	989465	+	4	5_SpeGroup
iORF_119021	LL2012_027	SpC	1	18	ordered_Spar_12	989423	989440	-	0	5_SpeGroup
iORF_119025	LL2012_027	SpC	1	18	ordered_Spar_12	989468	989485	-	0	1_conserved
iORF_119047	LL2012_027	SpC	1	201	ordered_Spar_12	992649	992849	+	2	3_pPar
iORF_119048	LL2012_027	SpC	1	15	ordered_Spar_12	992686	992700	-	0	1_conserved
iORF_119034	LL2012_027	SpC	1	9	ordered_Spar_12	992761	992769	-	0	4_divergent
iORF_119035	LL2012_027	SpC	1	75	ordered_Spar_12	992773	992847	-	0	3_pPar
iORF_119037	LL2012_027	SpC	1	36	ordered_Spar_12	992779	992814	+	0	3_pPar
iORF_119039	LL2012_027	SpC	1	36	ordered_Spar_12	992821	992856	+	0	1_conserved
iORF_119040	LL2012_027	SpC	1	60	ordered_Spar_12	992846	992905	+	1	5_SpeGroup
iORF_119041	LL2012_027	SpC	0	75	ordered_Spar_12	992846	992920	+	1	4_divergent
iORF_119042	LL2012_027	SpC	0	77	ordered_Spar_12	992846	992922	+	1	5_SpeGroup
iORF_119064	LL2012_027	SpC	0	135	ordered_Spar_12	995657	995791	+	9	5_SpeGroup
iORF_119093	LL2012_027	SpC	1	24	ordered_Spar_12	995685	995708	+	4	6_polymorphic
iORF_119095	LL2012_027	SpC	0	190	ordered_Spar_12	995705	995894	-	1	6_polymorphic
iORF_119051	LL2012_027	SpC	1	15	ordered_Spar_12	995727	995741	-	0	1_conserved
iORF_119053	LL2012_027	SpC	0	122	ordered_Spar_12	995773	995894	-	1	6_polymorphic
iORF_119058	LL2012_027	SpC	1	111	ordered_Spar_12	995805	995915	+	0	5_SpeGroup
iORF_119061	LL2012_027	SpC	1	51	ordered_Spar_12	995822	995872	+	0	4_divergent
iORF_119062	LL2012_027	SpC	0	94	ordered_Spar_12	995822	995915	+	0	5_SpeGroup
iORF_119067	LL2012_027	SpC	0	45	ordered_Spar_12	995863	995907	+	0	6_polymorphic
iORF_119068	LL2012_027	SpC	1	21	ordered_Spar_12	995874	995894	-	0	4_divergent
iORF_119069	LL2012_027	SpC	0	12	ordered_Spar_12	995904	995915	+	0	5_SpeGroup
iORF_119071	LL2012_027	SpC	0	9	ordered_Spar_12	995916	995924	+	0	5_SpeGroup
iORF_119072	LL2012_027	SpC	1	54	ordered_Spar_12	995916	995969	+	0	4_divergent
iORF_119074	LL2012_027	SpC	0	12	ordered_Spar_12	995933	995944	-	0	5_SpeGroup
iORF_119077	LL2012_027	SpC	1	108	ordered_Spar_12	995937	996044	-	4	5_SpeGroup
iORF_119078	LL2012_027	SpC	0	126	ordered_Spar_12	995937	996062	-	7	5_SpeGroup
iORF_119084	LL2012_027	SpC	0	63	ordered_Spar_12	995982	996044	-	4	5_SpeGroup
iORF_119085	LL2012_027	SpC	0	81	ordered_Spar_12	996007	996087	+	7	5_SpeGroup
iORF_119086	LL2012_027	SpC	1	18	ordered_Spar_12	996032	996049	-	3	6_polymorphic
iORF_119089	LL2012_027	SpC	1	27	ordered_Spar_12	996061	996087	+	0	4_divergent
iORF_119091	LL2012_027	SpC	1	48	ordered_Spar_12	996068	996115	-	4	3_pPar
iORF_119134	LL2012_027	SpC	0	126	ordered_Spar_12	998260	998385	-	1	6_polymorphic
iORF_119135	LL2012_027	SpC	0	162	ordered_Spar_12	998260	998421	-	2	6_polymorphic
iORF_119136	LL2012_027	SpC	1	309	ordered_Spar_12	998260	998568	-	6	5_SpeGroup
iORF_119125	LL2012_027	SpC	0	55	ordered_Spar_12	998285	998339	-	0	5_SpeGroup
iORF_119127	LL2012_027	SpC	1	96	ordered_Spar_12	998287	998382	+	0	4_divergent
iORF_119128	LL2012_027	SpC	0	121	ordered_Spar_12	998287	998407	+	1	5_SpeGroup
iORF_119131	LL2012_027	SpC	0	91	ordered_Spar_12	998295	998385	-	0	7_ancest
iORF_119132	LL2012_027	SpC	0	142	ordered_Spar_12	998295	998436	-	1	5_SpeGroup
iORF_119133	LL2012_027	SpC	1	45	ordered_Spar_12	998295	998339	-	0	4_divergent
iORF_119097	LL2012_027	SpC	0	51	ordered_Spar_12	998357	998407	+	1	6_polymorphic
iORF_119098	LL2012_027	SpC	1	48	ordered_Spar_12	998360	998407	+	1	6_polymorphic
iORF_119102	LL2012_027	SpC	1	45	ordered_Spar_12	998396	998440	-	0	3_pPar
iORF_119103	LL2012_027	SpC	1	12	ordered_Spar_12	998435	998446	+	0	3_pPar
iORF_119104	LL2012_027	SpC	0	129	ordered_Spar_12	998440	998568	-	4	5_SpeGroup
iORF_119105	LL2012_027	SpC	0	116	ordered_Spar_12	998453	998568	-	4	5_SpeGroup
iORF_119108	LL2012_027	SpC	1	12	ordered_Spar_12	998470	998481	+	0	3_pPar
iORF_119109	LL2012_027	SpC	1	27	ordered_Spar_12	998475	998501	+	0	5_SpeGroup
iORF_119110	LL2012_027	SpC	0	36	ordered_Spar_12	998475	998510	+	0	5_SpeGroup
iORF_119111	LL2012_027	SpC	1	18	ordered_Spar_12	998505	998522	-	0	3_pPar
iORF_119112	LL2012_027	SpC	0	69	ordered_Spar_12	998507	998575	+	1	5_SpeGroup
iORF_119113	LL2012_027	SpC	1	111	ordered_Spar_12	998507	998617	+	1	4_divergent
iORF_119114	LL2012_027	SpC	0	15	ordered_Spar_12	998516	998530	-	0	4_divergent
iORF_119115	LL2012_027	SpC	1	93	ordered_Spar_12	998516	998608	-	1	5_SpeGroup
iORF_119116	LL2012_027	SpC	0	18	ordered_Spar_12	998541	998558	+	1	5_SpeGroup
iORF_119123	LL2012_027	SpC	0	36	ordered_Spar_12	998586	998621	-	0	5_SpeGroup
iORF_119126	LL2012_027	SpC	0	72	ordered_Spar_12	998604	998675	+	1	5_SpeGroup
iORF_119129	LL2012_027	SpC	0	15	ordered_Spar_12	998635	998649	+	0	6_polymorphic
iORF_119218	LL2012_027	SpC	1	24	ordered_Spar_12	999940	999963	+	1	4_divergent
iORF_119139	LL2012_027	SpC	1	78	ordered_Spar_12	999968	1000045	+	1	3_pPar
iORF_119142	LL2012_027	SpC	1	51	ordered_Spar_12	999976	1000026	+	0	3_pPar
iORF_119145	LL2012_027	SpC	1	45	ordered_Spar_12	999988	1000032	-	1	3_pPar
iORF_119150	LL2012_027	SpC	0	88	ordered_Spar_12	1000042	1000129	-	4	5_SpeGroup
iORF_119151	LL2012_027	SpC	1	15	ordered_Spar_12	1000059	1000073	-	0	3_pPar
iORF_119156	LL2012_027	SpC	1	21	ordered_Spar_12	1000092	1000112	+	0	4_divergent
iORF_119157	LL2012_027	SpC	0	25	ordered_Spar_12	1000092	1000116	+	0	5_SpeGroup
iORF_119159	LL2012_027	SpC	1	12	ordered_Spar_12	1000099	1000110	-	0	3_pPar
iORF_119160	LL2012_027	SpC	0	138	ordered_Spar_12	1000104	1000241	-	3	5_SpeGroup
iORF_119161	LL2012_027	SpC	1	12	ordered_Spar_12	1000109	1000120	+	0	3_pPar
iORF_119162	LL2012_027	SpC	1	96	ordered_Spar_12	1000146	1000241	-	3	5_SpeGroup
iORF_119163	LL2012_027	SpC	0	106	ordered_Spar_12	1000146	1000251	-	3	5_SpeGroup
iORF_119165	LL2012_027	SpC	1	45	ordered_Spar_12	1000160	1000204	-	3	3_pPar
iORF_119167	LL2012_027	SpC	1	9	ordered_Spar_12	1000188	1000196	+	0	5_SpeGroup
iORF_119174	LL2012_027	SpC	0	67	ordered_Spar_12	1000212	1000278	+	0	5_SpeGroup
iORF_119175	LL2012_027	SpC	0	85	ordered_Spar_12	1000212	1000296	+	0	7_ancest
iORF_119178	LL2012_027	SpC	0	76	ordered_Spar_12	1000231	1000306	-	0	7_ancest
iORF_119179	LL2012_027	SpC	0	155	ordered_Spar_12	1000231	1000385	-	2	5_SpeGroup
iORF_119180	LL2012_027	SpC	1	69	ordered_Spar_12	1000238	1000306	-	0	4_divergent
iORF_119181	LL2012_027	SpC	0	103	ordered_Spar_12	1000275	1000377	+	2	5_SpeGroup
iORF_119183	LL2012_027	SpC	0	77	ordered_Spar_12	1000309	1000385	-	2	7_ancest
iORF_119185	LL2012_027	SpC	1	39	ordered_Spar_12	1000347	1000385	-	1	4_divergent
iORF_119186	LL2012_027	SpC	1	18	ordered_Spar_12	1000349	1000366	+	1	4_divergent
iORF_119187	LL2012_027	SpC	0	47	ordered_Spar_12	1000349	1000395	+	1	7_ancest
iORF_119189	LL2012_027	SpC	0	27	ordered_Spar_12	1000369	1000395	+	0	5_SpeGroup
iORF_119193	LL2012_027	SpC	1	15	ordered_Spar_12	1000389	1000403	-	0	3_pPar
iORF_119194	LL2012_027	SpC	1	54	ordered_Spar_12	1000404	1000457	-	1	3_pPar
iORF_119196	LL2012_027	SpC	1	33	ordered_Spar_12	1000429	1000461	-	1	3_pPar
iORF_119198	LL2012_027	SpC	0	32	ordered_Spar_12	1000458	1000489	-	1	5_SpeGroup
iORF_119199	LL2012_027	SpC	1	24	ordered_Spar_12	1000466	1000489	-	1	5_SpeGroup
iORF_119200	LL2012_027	SpC	0	25	ordered_Spar_12	1000466	1000490	-	1	5_SpeGroup
iORF_119203	LL2012_027	SpC	0	28	ordered_Spar_12	1000476	1000503	-	0	5_SpeGroup
iORF_119207	LL2012_027	SpC	1	18	ordered_Spar_12	1000486	1000503	-	0	4_divergent
iORF_119209	LL2012_027	SpC	0	114	ordered_Spar_12	1000490	1000603	-	4	5_SpeGroup
iORF_119210	LL2012_027	SpC	1	21	ordered_Spar_12	1000502	1000522	+	2	4_divergent
iORF_119213	LL2012_027	SpC	1	24	ordered_Spar_12	1000519	1000542	+	1	4_divergent
iORF_119220	LL2012_027	SpC	0	42	ordered_Spar_12	1000612	1000653	-	0	4_divergent
iORF_119224	LL2012_027	SpC	1	102	ordered_Spar_12	1000634	1000735	-	0	3_pPar
iORF_119225	LL2012_027	SpC	0	24	ordered_Spar_12	1000647	1000670	+	0	5_SpeGroup
iORF_119229	LL2012_027	SpC	0	24	ordered_Spar_12	1000726	1000749	+	0	5_SpeGroup
iORF_119230	LL2012_027	SpC	1	42	ordered_Spar_12	1000726	1000767	+	0	5_SpeGroup
iORF_119233	LL2012_027	SpC	1	51	ordered_Spar_12	1000736	1000786	-	0	6_polymorphic
iORF_119234	LL2012_027	SpC	1	18	ordered_Spar_12	1000739	1000756	+	0	3_pPar
iORF_119238	LL2012_027	SpC	1	9	ordered_Spar_12	1000774	1000782	-	0	4_divergent
iORF_119275	LL2012_027	SpC	1	18	ordered_Spar_13	35891	35908	-	0	6_polymorphic
iORF_119276	LL2012_027	SpC	0	40	ordered_Spar_13	35891	35930	-	0	6_polymorphic
iORF_119278	LL2012_027	SpC	0	9	ordered_Spar_13	35914	35922	-	0	5_SpeGroup
iORF_119341	LL2012_027	SpC	1	96	ordered_Spar_13	37784	37879	+	1	6_polymorphic
iORF_119346	LL2012_027	SpC	0	42	ordered_Spar_13	37784	37825	+	0	5_SpeGroup
iORF_119369	LL2012_027	SpC	1	57	ordered_Spar_13	37806	37862	+	0	4_divergent
iORF_119370	LL2012_027	SpC	0	30	ordered_Spar_13	37806	37835	+	0	5_SpeGroup
iORF_119314	LL2012_027	SpC	1	45	ordered_Spar_13	37935	37979	+	0	3_pPar
iORF_119321	LL2012_027	SpC	0	51	ordered_Spar_13	38022	38072	-	0	6_polymorphic
iORF_119323	LL2012_027	SpC	0	185	ordered_Spar_13	38022	38206	-	4	6_polymorphic
iORF_119335	LL2012_027	SpC	0	92	ordered_Spar_13	38071	38162	+	4	6_polymorphic
iORF_119337	LL2012_027	SpC	0	92	ordered_Spar_13	38081	38172	-	4	6_polymorphic
iORF_119338	LL2012_027	SpC	0	126	ordered_Spar_13	38081	38206	-	4	6_polymorphic
iORF_119340	LL2012_027	SpC	0	69	ordered_Spar_13	38094	38162	+	4	6_polymorphic
iORF_119343	LL2012_027	SpC	1	33	ordered_Spar_13	38116	38148	-	1	6_polymorphic
iORF_119344	LL2012_027	SpC	0	87	ordered_Spar_13	38116	38202	-	4	5_SpeGroup
iORF_119347	LL2012_027	SpC	1	87	ordered_Spar_13	38120	38206	-	4	6_polymorphic
iORF_119348	LL2012_027	SpC	1	9	ordered_Spar_13	38132	38140	+	1	6_polymorphic
iORF_119349	LL2012_027	SpC	1	21	ordered_Spar_13	38142	38162	+	3	6_polymorphic
iORF_119351	LL2012_027	SpC	1	48	ordered_Spar_13	38162	38209	+	0	4_divergent
iORF_119358	LL2012_027	SpC	0	86	ordered_Spar_13	38258	38343	-	1	5_SpeGroup
iORF_119359	LL2012_027	SpC	1	141	ordered_Spar_13	38258	38398	-	1	4_divergent
iORF_119361	LL2012_027	SpC	0	131	ordered_Spar_13	38268	38398	-	1	7_ancest
iORF_119362	LL2012_027	SpC	1	72	ordered_Spar_13	38272	38343	-	1	6_polymorphic
iORF_119373	LL2012_027	SpC	1	9	ordered_Spar_13	38362	38370	+	0	3_pPar
iORF_119377	LL2012_027	SpC	1	33	ordered_Spar_13	38393	38425	+	4	3_pPar
iORF_119383	LL2012_027	SpC	1	33	ordered_Spar_13	38432	38464	+	1	4_divergent
iORF_119394	LL2012_027	SpC	0	102	ordered_Spar_13	38564	38665	-	1	5_SpeGroup
iORF_119395	LL2012_027	SpC	1	27	ordered_Spar_13	38589	38615	+	0	6_polymorphic
iORF_119400	LL2012_027	SpC	1	21	ordered_Spar_13	38626	38646	-	1	3_pPar
iORF_119401	LL2012_027	SpC	0	36	ordered_Spar_13	38636	38671	+	1	5_SpeGroup
iORF_119282	LL2012_027	SpC	1	9	ordered_Spar_13	38731	38739	-	0	3_pPar
iORF_119288	LL2012_027	SpC	0	63	ordered_Spar_13	38808	38870	+	1	6_polymorphic
iORF_119290	LL2012_027	SpC	1	60	ordered_Spar_13	38811	38870	+	1	6_polymorphic
iORF_119291	LL2012_027	SpC	0	39	ordered_Spar_13	38822	38860	+	0	6_polymorphic
iORF_119293	LL2012_027	SpC	1	9	ordered_Spar_13	38852	38860	+	0	6_polymorphic
iORF_119294	LL2012_027	SpC	0	23	ordered_Spar_13	38861	38883	+	1	5_SpeGroup
iORF_119298	LL2012_027	SpC	1	66	ordered_Spar_13	38896	38961	-	2	6_polymorphic
iORF_119299	LL2012_027	SpC	1	51	ordered_Spar_13	38903	38953	-	2	4_divergent
iORF_119300	LL2012_027	SpC	0	45	ordered_Spar_13	38909	38953	-	2	5_SpeGroup
iORF_119303	LL2012_027	SpC	0	34	ordered_Spar_13	38998	39031	+	0	5_SpeGroup
iORF_119305	LL2012_027	SpC	1	141	ordered_Spar_13	38998	39138	+	2	4_divergent
iORF_119308	LL2012_027	SpC	0	78	ordered_Spar_13	39061	39138	+	2	5_SpeGroup
iORF_119423	LL2012_027	SpC	1	36	ordered_Spar_13	39450	39485	-	0	3_pPar
iORF_119429	LL2012_027	SpC	1	30	ordered_Spar_13	39470	39499	+	0	3_pPar
iORF_119431	LL2012_027	SpC	1	33	ordered_Spar_13	39482	39514	-	0	3_pPar
iORF_119409	LL2012_027	SpC	0	235	ordered_Spar_13	39515	39749	-	29	5_SpeGroup
iORF_119410	LL2012_027	SpC	1	24	ordered_Spar_13	39531	39554	+	0	3_pPar
iORF_119411	LL2012_027	SpC	0	33	ordered_Spar_13	39576	39608	-	2	6_polymorphic
iORF_119412	LL2012_027	SpC	1	174	ordered_Spar_13	39576	39749	-	7	6_polymorphic
iORF_119414	LL2012_027	SpC	0	125	ordered_Spar_13	39625	39749	-	1	6_polymorphic
iORF_119419	LL2012_027	SpC	1	33	ordered_Spar_13	39698	39730	-	0	3_pPar
iORF_119420	LL2012_027	SpC	0	36	ordered_Spar_13	39700	39735	+	0	6_polymorphic
iORF_119422	LL2012_027	SpC	1	42	ordered_Spar_13	39716	39757	+	0	1_conserved
iORF_119440	LL2012_027	SpC	1	9	ordered_Spar_13	41387	41395	-	0	3_pPar
iORF_119443	LL2012_027	SpC	1	15	ordered_Spar_13	41394	41408	+	0	4_divergent
iORF_119448	LL2012_027	SpC	0	36	ordered_Spar_13	43445	43480	+	0	5_SpeGroup
iORF_119450	LL2012_027	SpC	0	35	ordered_Spar_13	43608	43642	+	2	6_polymorphic
iORF_119451	LL2012_027	SpC	1	33	ordered_Spar_13	43615	43647	-	2	4_divergent
iORF_119465	LL2012_027	SpC	1	123	ordered_Spar_13	45158	45280	-	0	4_divergent
iORF_119466	LL2012_027	SpC	1	18	ordered_Spar_13	45160	45177	+	0	3_pPar
iORF_119457	LL2012_027	SpC	1	108	ordered_Spar_13	45224	45331	+	0	1_conserved
iORF_119458	LL2012_027	SpC	1	30	ordered_Spar_13	45234	45263	+	0	1_conserved
iORF_119459	LL2012_027	SpC	1	27	ordered_Spar_13	45277	45303	-	0	4_divergent
iORF_119460	LL2012_027	SpC	0	45	ordered_Spar_13	45277	45321	-	0	5_SpeGroup
iORF_119502	LL2012_027	SpC	1	111	ordered_Spar_13	46352	46462	-	1	3_pPar
iORF_119510	LL2012_027	SpC	1	81	ordered_Spar_13	46384	46464	+	0	1_conserved
iORF_119517	LL2012_027	SpC	1	72	ordered_Spar_13	46409	46480	+	3	3_pPar
iORF_119530	LL2012_027	SpC	0	45	ordered_Spar_13	48324	48368	+	0	6_polymorphic
iORF_119532	LL2012_027	SpC	1	84	ordered_Spar_13	48334	48417	+	0	3_pPar
iORF_119533	LL2012_027	SpC	1	15	ordered_Spar_13	48369	48383	+	0	1_conserved
iORF_119534	LL2012_027	SpC	0	62	ordered_Spar_13	48398	48459	-	0	5_SpeGroup
iORF_119535	LL2012_027	SpC	1	51	ordered_Spar_13	48414	48464	+	1	5_SpeGroup
iORF_119536	LL2012_027	SpC	0	62	ordered_Spar_13	48414	48475	+	4	5_SpeGroup
iORF_119539	LL2012_027	SpC	0	125	ordered_Spar_13	48414	48538	+	8	6_polymorphic
iORF_119540	LL2012_027	SpC	0	138	ordered_Spar_13	48414	48551	+	8	6_polymorphic
iORF_119541	LL2012_027	SpC	1	24	ordered_Spar_13	48419	48442	+	0	4_divergent
iORF_119542	LL2012_027	SpC	0	27	ordered_Spar_13	48419	48445	+	0	5_SpeGroup
iORF_119547	LL2012_027	SpC	0	56	ordered_Spar_13	48458	48513	+	7	6_polymorphic
iORF_119548	LL2012_027	SpC	0	81	ordered_Spar_13	48458	48538	+	8	6_polymorphic
iORF_119549	LL2012_027	SpC	0	42	ordered_Spar_13	48472	48513	+	3	6_polymorphic
iORF_119550	LL2012_027	SpC	0	80	ordered_Spar_13	48472	48551	+	4	6_polymorphic
iORF_119552	LL2012_027	SpC	0	26	ordered_Spar_13	48513	48538	+	1	6_polymorphic
iORF_119553	LL2012_027	SpC	1	39	ordered_Spar_13	48513	48551	+	1	6_polymorphic
iORF_119554	LL2012_027	SpC	0	45	ordered_Spar_13	48565	48609	-	1	5_SpeGroup
iORF_119555	LL2012_027	SpC	1	24	ordered_Spar_13	48598	48621	+	1	4_divergent
iORF_119556	LL2012_027	SpC	0	18	ordered_Spar_13	48623	48640	-	0	5_SpeGroup
iORF_119557	LL2012_027	SpC	0	10	ordered_Spar_13	48631	48640	-	0	6_polymorphic
iORF_119558	LL2012_027	SpC	1	9	ordered_Spar_13	48632	48640	-	0	6_polymorphic
iORF_119602	LL2012_027	SpC	1	21	ordered_Spar_13	50463	50483	+	0	1_conserved
iORF_119571	LL2012_027	SpC	0	63	ordered_Spar_13	50561	50623	+	0	6_polymorphic
iORF_119572	LL2012_027	SpC	1	39	ordered_Spar_13	50567	50605	-	0	1_conserved
iORF_119574	LL2012_027	SpC	1	21	ordered_Spar_13	50593	50613	+	0	6_polymorphic
iORF_119575	LL2012_027	SpC	0	45	ordered_Spar_13	50593	50637	+	1	7_ancest
iORF_119576	LL2012_027	SpC	1	27	ordered_Spar_13	50604	50630	+	1	6_polymorphic
iORF_119579	LL2012_027	SpC	1	9	ordered_Spar_13	50627	50635	-	0	1_conserved
iORF_119614	LL2012_027	SpC	1	54	ordered_Spar_13	51044	51097	-	1	4_divergent
iORF_119615	LL2012_027	SpC	0	66	ordered_Spar_13	51046	51111	+	1	6_polymorphic
iORF_119616	LL2012_027	SpC	0	69	ordered_Spar_13	51046	51114	+	1	5_SpeGroup
iORF_119628	LL2012_027	SpC	0	41	ordered_Spar_13	51183	51223	-	2	7_ancest
iORF_119629	LL2012_027	SpC	0	71	ordered_Spar_13	51183	51253	-	3	5_SpeGroup
iORF_119632	LL2012_027	SpC	0	24	ordered_Spar_13	51220	51243	-	1	6_polymorphic
iORF_119634	LL2012_027	SpC	1	18	ordered_Spar_13	51233	51250	+	1	4_divergent
iORF_119560	LL2012_027	SpC	0	24	ordered_Spar_13	51340	51363	+	1	5_SpeGroup
iORF_119561	LL2012_027	SpC	1	39	ordered_Spar_13	51340	51378	+	6	6_polymorphic
iORF_119566	LL2012_027	SpC	1	24	ordered_Spar_13	51381	51404	+	1	3_pPar
iORF_119642	LL2012_027	SpC	0	36	ordered_Spar_13	52419	52454	+	1	5_SpeGroup
iORF_119654	LL2012_027	SpC	0	58	ordered_Spar_13	52434	52491	+	1	5_SpeGroup
iORF_119663	LL2012_027	SpC	0	48	ordered_Spar_13	52472	52519	-	1	6_polymorphic
iORF_119664	LL2012_027	SpC	1	147	ordered_Spar_13	52472	52618	-	3	6_polymorphic
iORF_119665	LL2012_027	SpC	0	22	ordered_Spar_13	52486	52507	+	1	5_SpeGroup
iORF_119666	LL2012_027	SpC	0	26	ordered_Spar_13	52486	52511	+	1	7_ancest
iORF_119667	LL2012_027	SpC	1	36	ordered_Spar_13	52486	52521	+	1	4_divergent
iORF_119641	LL2012_027	SpC	0	80	ordered_Spar_13	52539	52618	-	2	6_polymorphic
iORF_119644	LL2012_027	SpC	0	24	ordered_Spar_13	52561	52584	+	1	5_SpeGroup
iORF_119645	LL2012_027	SpC	1	15	ordered_Spar_13	52618	52632	-	0	6_polymorphic
iORF_119657	LL2012_027	SpC	0	12	ordered_Spar_13	52742	52753	+	0	5_SpeGroup
iORF_119658	LL2012_027	SpC	1	66	ordered_Spar_13	52742	52807	+	3	6_polymorphic
iORF_119660	LL2012_027	SpC	0	49	ordered_Spar_13	52759	52807	+	2	7_ancest
iORF_119693	LL2012_027	SpC	0	21	ordered_Spar_13	54386	54406	+	0	6_polymorphic
iORF_119698	LL2012_027	SpC	1	9	ordered_Spar_13	54398	54406	+	0	6_polymorphic
iORF_119724	LL2012_027	SpC	0	59	ordered_Spar_13	54418	54476	-	1	5_SpeGroup
iORF_119725	LL2012_027	SpC	1	15	ordered_Spar_13	54421	54435	-	0	4_divergent
iORF_119729	LL2012_027	SpC	1	135	ordered_Spar_13	54425	54559	-	3	4_divergent
iORF_119736	LL2012_027	SpC	1	42	ordered_Spar_13	54435	54476	-	1	4_divergent
iORF_119737	LL2012_027	SpC	0	149	ordered_Spar_13	54442	54590	+	3	5_SpeGroup
iORF_119738	LL2012_027	SpC	0	80	ordered_Spar_13	54450	54529	+	1	5_SpeGroup
iORF_119672	LL2012_027	SpC	1	243	ordered_Spar_13	54465	54707	+	5	4_divergent
iORF_119673	LL2012_027	SpC	0	478	ordered_Spar_13	54465	54942	+	6	7_ancest
iORF_119674	LL2012_027	SpC	1	48	ordered_Spar_13	54526	54573	-	2	4_divergent
iORF_119678	LL2012_027	SpC	0	21	ordered_Spar_13	54574	54594	+	0	6_polymorphic
iORF_119679	LL2012_027	SpC	1	69	ordered_Spar_13	54582	54650	-	1	4_divergent
iORF_119681	LL2012_027	SpC	0	63	ordered_Spar_13	54588	54650	-	1	5_SpeGroup
iORF_119682	LL2012_027	SpC	0	226	ordered_Spar_13	54596	54821	-	2	5_SpeGroup
iORF_119683	LL2012_027	SpC	1	21	ordered_Spar_13	54598	54618	+	1	3_pPar
iORF_119687	LL2012_027	SpC	0	359	ordered_Spar_13	54606	54964	+	3	5_SpeGroup
iORF_119689	LL2012_027	SpC	1	69	ordered_Spar_13	54625	54693	-	1	3_pPar
iORF_119692	LL2012_027	SpC	1	39	ordered_Spar_13	54631	54669	+	0	1_conserved
iORF_119694	LL2012_027	SpC	1	144	ordered_Spar_13	54678	54821	-	1	4_divergent
iORF_119695	LL2012_027	SpC	0	178	ordered_Spar_13	54678	54855	-	1	5_SpeGroup
iORF_119696	LL2012_027	SpC	0	39	ordered_Spar_13	54708	54746	+	0	4_divergent
iORF_119697	LL2012_027	SpC	1	54	ordered_Spar_13	54724	54777	-	0	4_divergent
iORF_119700	LL2012_027	SpC	0	147	ordered_Spar_13	54796	54942	+	1	5_SpeGroup
iORF_119704	LL2012_027	SpC	0	63	ordered_Spar_13	54837	54899	+	0	5_SpeGroup
iORF_119705	LL2012_027	SpC	1	99	ordered_Spar_13	54837	54935	+	0	4_divergent
iORF_119706	LL2012_027	SpC	0	15	ordered_Spar_13	54856	54870	-	0	4_divergent
iORF_119708	LL2012_027	SpC	1	12	ordered_Spar_13	54874	54885	-	0	5_SpeGroup
iORF_119709	LL2012_027	SpC	0	118	ordered_Spar_13	54874	54991	-	1	5_SpeGroup
iORF_119711	LL2012_027	SpC	0	63	ordered_Spar_13	54880	54942	+	1	7_ancest
iORF_119713	LL2012_027	SpC	1	54	ordered_Spar_13	54889	54942	+	1	5_SpeGroup
iORF_119716	LL2012_027	SpC	1	33	ordered_Spar_13	54899	54931	+	0	3_pPar
iORF_119717	LL2012_027	SpC	1	90	ordered_Spar_13	54902	54991	-	1	4_divergent
iORF_119720	LL2012_027	SpC	1	33	ordered_Spar_13	54932	54964	+	1	4_divergent
iORF_119721	LL2012_027	SpC	0	79	ordered_Spar_13	54932	55010	+	1	5_SpeGroup
iORF_119722	LL2012_027	SpC	1	45	ordered_Spar_13	54966	55010	+	0	4_divergent
iORF_119723	LL2012_027	SpC	1	54	ordered_Spar_13	54978	55031	-	0	1_conserved
iORF_119726	LL2012_027	SpC	0	76	ordered_Spar_13	55018	55093	-	4	5_SpeGroup
iORF_119728	LL2012_027	SpC	1	63	ordered_Spar_13	55031	55093	-	4	4_divergent
iORF_119731	LL2012_027	SpC	0	30	ordered_Spar_13	55057	55086	-	1	5_SpeGroup
iORF_119823	LL2012_027	SpC	0	59	ordered_Spar_13	56236	56294	+	1	4_divergent
iORF_119831	LL2012_027	SpC	1	78	ordered_Spar_13	56236	56313	+	1	5_SpeGroup
iORF_120045	LL2012_027	SpC	0	39	ordered_Spar_13	56242	56280	-	0	4_divergent
iORF_120046	LL2012_027	SpC	1	63	ordered_Spar_13	56242	56304	-	1	5_SpeGroup
iORF_119923	LL2012_027	SpC	0	35	ordered_Spar_13	56279	56313	+	1	4_divergent
iORF_119924	LL2012_027	SpC	1	51	ordered_Spar_13	56279	56329	+	1	5_SpeGroup
iORF_120038	LL2012_027	SpC	0	92	ordered_Spar_13	56301	56392	-	1	5_SpeGroup
iORF_120041	LL2012_027	SpC	0	21	ordered_Spar_13	56306	56326	-	0	5_SpeGroup
iORF_120051	LL2012_027	SpC	1	30	ordered_Spar_13	56326	56355	-	0	4_divergent
iORF_119752	LL2012_027	SpC	1	177	ordered_Spar_13	56358	56534	+	1	5_SpeGroup
iORF_119758	LL2012_027	SpC	0	24	ordered_Spar_13	56363	56386	-	1	5_SpeGroup
iORF_119776	LL2012_027	SpC	1	33	ordered_Spar_13	56395	56427	-	0	4_divergent
iORF_119795	LL2012_027	SpC	0	21	ordered_Spar_13	56427	56447	-	0	5_SpeGroup
iORF_119796	LL2012_027	SpC	0	45	ordered_Spar_13	56427	56471	-	0	5_SpeGroup
iORF_119797	LL2012_027	SpC	1	72	ordered_Spar_13	56427	56498	-	0	5_SpeGroup
iORF_119806	LL2012_027	SpC	1	27	ordered_Spar_13	56447	56473	+	0	5_SpeGroup
iORF_119809	LL2012_027	SpC	0	117	ordered_Spar_13	56462	56578	-	0	5_SpeGroup
iORF_119813	LL2012_027	SpC	0	78	ordered_Spar_13	56470	56547	+	0	5_SpeGroup
iORF_119814	LL2012_027	SpC	0	111	ordered_Spar_13	56470	56580	+	2	5_SpeGroup
iORF_119826	LL2012_027	SpC	1	84	ordered_Spar_13	56495	56578	-	0	5_SpeGroup
iORF_119861	LL2012_027	SpC	1	39	ordered_Spar_13	56575	56613	-	2	4_divergent
iORF_119878	LL2012_027	SpC	1	27	ordered_Spar_13	56603	56629	+	0	6_polymorphic
iORF_119900	LL2012_027	SpC	0	56	ordered_Spar_13	56652	56707	+	5	7_ancest
iORF_119902	LL2012_027	SpC	1	84	ordered_Spar_13	56652	56735	+	5	5_SpeGroup
iORF_119909	LL2012_027	SpC	0	9	ordered_Spar_13	56659	56667	+	0	4_divergent
iORF_119910	LL2012_027	SpC	1	30	ordered_Spar_13	56659	56688	+	4	5_SpeGroup
iORF_119921	LL2012_027	SpC	0	54	ordered_Spar_13	56682	56735	+	4	5_SpeGroup
iORF_119930	LL2012_027	SpC	0	60	ordered_Spar_13	56693	56752	-	0	5_SpeGroup
iORF_119949	LL2012_027	SpC	1	24	ordered_Spar_13	56725	56748	+	0	3_pPar
iORF_119952	LL2012_027	SpC	1	15	ordered_Spar_13	56738	56752	-	0	4_divergent
iORF_119953	LL2012_027	SpC	1	30	ordered_Spar_13	56745	56774	-	2	3_pPar
iORF_119955	LL2012_027	SpC	0	21	ordered_Spar_13	56751	56771	+	2	5_SpeGroup
iORF_119957	LL2012_027	SpC	1	15	ordered_Spar_13	56757	56771	+	2	4_divergent
iORF_119966	LL2012_027	SpC	1	30	ordered_Spar_13	56773	56802	+	0	3_pPar
iORF_119986	LL2012_027	SpC	0	9	ordered_Spar_13	56805	56813	-	0	6_polymorphic
iORF_119995	LL2012_027	SpC	1	9	ordered_Spar_13	56828	56836	-	0	1_conserved
iORF_119807	LL2012_027	SpC	1	18	ordered_Spar_13	58427	58444	+	0	3_pPar
iORF_119810	LL2012_027	SpC	1	33	ordered_Spar_13	58553	58585	-	3	6_polymorphic
iORF_119811	LL2012_027	SpC	0	25	ordered_Spar_13	58561	58585	-	3	6_polymorphic
iORF_119812	LL2012_027	SpC	1	108	ordered_Spar_13	58578	58685	-	0	1_conserved
iORF_119815	LL2012_027	SpC	1	15	ordered_Spar_13	58627	58641	-	0	1_conserved
iORF_119817	LL2012_027	SpC	0	30	ordered_Spar_13	58725	58754	-	0	6_polymorphic
iORF_119997	LL2012_027	SpC	1	18	ordered_Spar_13	62336	62353	-	0	3_pPar
iORF_119998	LL2012_027	SpC	1	9	ordered_Spar_13	62339	62347	+	0	3_pPar
iORF_120003	LL2012_027	SpC	0	83	ordered_Spar_13	62344	62426	+	2	5_SpeGroup
iORF_120004	LL2012_027	SpC	1	84	ordered_Spar_13	62344	62427	+	2	5_SpeGroup
iORF_120005	LL2012_027	SpC	0	161	ordered_Spar_13	62344	62504	+	6	5_SpeGroup
iORF_120006	LL2012_027	SpC	0	197	ordered_Spar_13	62344	62540	+	11	7_ancest
iORF_120007	LL2012_027	SpC	0	217	ordered_Spar_13	62344	62560	+	13	7_ancest
iORF_120009	LL2012_027	SpC	1	24	ordered_Spar_13	62355	62378	+	1	3_pPar
iORF_120013	LL2012_027	SpC	0	15	ordered_Spar_13	62418	62432	-	0	4_divergent
iORF_120014	LL2012_027	SpC	1	261	ordered_Spar_13	62418	62678	-	16	5_SpeGroup
iORF_120015	LL2012_027	SpC	1	39	ordered_Spar_13	62420	62458	+	0	4_divergent
iORF_120016	LL2012_027	SpC	0	119	ordered_Spar_13	62432	62550	-	9	5_SpeGroup
iORF_120017	LL2012_027	SpC	0	24	ordered_Spar_13	62435	62458	+	0	5_SpeGroup
iORF_120018	LL2012_027	SpC	0	200	ordered_Spar_13	62479	62678	-	15	6_polymorphic
iORF_120020	LL2012_027	SpC	1	75	ordered_Spar_13	62537	62611	-	2	5_SpeGroup
iORF_120021	LL2012_027	SpC	0	142	ordered_Spar_13	62537	62678	-	7	6_polymorphic
iORF_120024	LL2012_027	SpC	0	36	ordered_Spar_13	62576	62611	-	0	4_divergent
iORF_120025	LL2012_027	SpC	0	54	ordered_Spar_13	62588	62641	+	0	5_SpeGroup
iORF_120027	LL2012_027	SpC	1	18	ordered_Spar_13	62604	62621	+	0	4_divergent
iORF_120031	LL2012_027	SpC	0	43	ordered_Spar_13	62636	62678	-	5	5_SpeGroup
iORF_120032	LL2012_027	SpC	0	75	ordered_Spar_13	62641	62715	+	3	5_SpeGroup
iORF_120033	LL2012_027	SpC	1	57	ordered_Spar_13	62643	62699	+	0	3_pPar
iORF_120058	LL2012_027	SpC	0	33	ordered_Spar_13	64390	64422	-	1	5_SpeGroup
iORF_120064	LL2012_027	SpC	0	97	ordered_Spar_13	64404	64500	+	1	5_SpeGroup
iORF_120070	LL2012_027	SpC	1	15	ordered_Spar_13	64408	64422	-	0	4_divergent
iORF_120075	LL2012_027	SpC	1	27	ordered_Spar_13	64419	64445	-	0	4_divergent
iORF_120079	LL2012_027	SpC	1	48	ordered_Spar_13	64421	64468	+	0	4_divergent
iORF_120053	LL2012_027	SpC	1	12	ordered_Spar_13	64477	64488	+	0	6_polymorphic
iORF_120088	LL2012_027	SpC	1	108	ordered_Spar_13	66381	66488	+	2	3_pPar
iORF_120132	LL2012_027	SpC	0	108	ordered_Spar_13	68125	68232	+	0	5_SpeGroup
iORF_120090	LL2012_027	SpC	1	93	ordered_Spar_13	68127	68219	+	0	5_SpeGroup
iORF_120125	LL2012_027	SpC	1	21	ordered_Spar_13	68154	68174	-	0	3_pPar
iORF_120130	LL2012_027	SpC	1	24	ordered_Spar_13	68202	68225	-	0	4_divergent
iORF_120134	LL2012_027	SpC	1	99	ordered_Spar_13	68212	68310	-	1	3_pPar
iORF_120089	LL2012_027	SpC	0	69	ordered_Spar_13	68217	68285	-	1	5_SpeGroup
iORF_120094	LL2012_027	SpC	1	18	ordered_Spar_13	68268	68285	-	0	4_divergent
iORF_120095	LL2012_027	SpC	1	15	ordered_Spar_13	68284	68298	+	0	3_pPar
iORF_120096	LL2012_027	SpC	0	45	ordered_Spar_13	68304	68348	-	0	5_SpeGroup
iORF_120098	LL2012_027	SpC	0	46	ordered_Spar_13	68328	68373	+	5	5_SpeGroup
iORF_120118	LL2012_027	SpC	0	60	ordered_Spar_13	68422	68481	+	7	6_polymorphic
iORF_120120	LL2012_027	SpC	1	12	ordered_Spar_13	68434	68445	-	0	5_SpeGroup
iORF_120123	LL2012_027	SpC	1	21	ordered_Spar_13	68459	68479	+	2	5_SpeGroup
iORF_120126	LL2012_027	SpC	1	24	ordered_Spar_13	68502	68525	-	1	4_divergent
iORF_120127	LL2012_027	SpC	0	33	ordered_Spar_13	68502	68534	-	1	5_SpeGroup
iORF_120128	LL2012_027	SpC	1	27	ordered_Spar_13	68506	68532	-	1	4_divergent
iORF_120129	LL2012_027	SpC	1	24	ordered_Spar_13	68547	68570	-	0	4_divergent
iORF_120137	LL2012_027	SpC	0	24	ordered_Spar_13	69332	69355	-	0	4_divergent
iORF_120139	LL2012_027	SpC	1	18	ordered_Spar_13	69347	69364	+	0	1_conserved
iORF_120141	LL2012_027	SpC	1	57	ordered_Spar_13	69385	69441	-	0	3_pPar
iORF_120143	LL2012_027	SpC	1	105	ordered_Spar_13	69395	69499	+	0	1_conserved
iORF_120135	LL2012_027	SpC	1	12	ordered_Spar_13	69418	69429	+	0	1_conserved
iORF_120136	LL2012_027	SpC	1	12	ordered_Spar_13	69473	69484	-	0	3_pPar
iORF_120138	LL2012_027	SpC	0	33	ordered_Spar_13	69543	69575	+	0	5_SpeGroup
iORF_120163	LL2012_027	SpC	0	178	ordered_Spar_13	70616	70793	-	3	4_divergent
iORF_120165	LL2012_027	SpC	1	69	ordered_Spar_13	70643	70711	+	0	3_pPar
iORF_120172	LL2012_027	SpC	0	63	ordered_Spar_13	70671	70733	-	0	5_SpeGroup
iORF_120174	LL2012_027	SpC	0	18	ordered_Spar_13	70678	70695	+	0	6_polymorphic
iORF_120176	LL2012_027	SpC	0	86	ordered_Spar_13	70708	70793	-	2	5_SpeGroup
iORF_120178	LL2012_027	SpC	0	64	ordered_Spar_13	70730	70793	-	2	7_ancest
iORF_120179	LL2012_027	SpC	1	36	ordered_Spar_13	70758	70793	-	2	5_SpeGroup
iORF_120180	LL2012_027	SpC	0	60	ordered_Spar_13	70771	70830	-	2	5_SpeGroup
iORF_120183	LL2012_027	SpC	0	95	ordered_Spar_13	70792	70886	+	0	5_SpeGroup
iORF_120184	LL2012_027	SpC	0	192	ordered_Spar_13	70792	70983	+	0	6_polymorphic
iORF_120185	LL2012_027	SpC	1	222	ordered_Spar_13	70792	71013	+	0	6_polymorphic
iORF_120187	LL2012_027	SpC	1	36	ordered_Spar_13	70795	70830	-	0	4_divergent
iORF_120189	LL2012_027	SpC	0	168	ordered_Spar_13	70846	71013	+	0	5_SpeGroup
iORF_120191	LL2012_027	SpC	0	63	ordered_Spar_13	70868	70930	+	0	5_SpeGroup
iORF_120192	LL2012_027	SpC	1	204	ordered_Spar_13	70868	71071	+	1	4_divergent
iORF_120195	LL2012_027	SpC	1	36	ordered_Spar_13	70906	70941	-	0	3_pPar
iORF_120196	LL2012_027	SpC	0	114	ordered_Spar_13	70958	71071	+	1	5_SpeGroup
iORF_120200	LL2012_027	SpC	1	84	ordered_Spar_13	71003	71086	-	1	3_pPar
iORF_120203	LL2012_027	SpC	0	124	ordered_Spar_13	71037	71160	+	0	5_SpeGroup
iORF_120204	LL2012_027	SpC	1	24	ordered_Spar_13	71044	71067	-	0	4_divergent
iORF_120205	LL2012_027	SpC	1	45	ordered_Spar_13	71058	71102	-	0	4_divergent
iORF_120206	LL2012_027	SpC	0	46	ordered_Spar_13	71058	71103	-	0	5_SpeGroup
iORF_120208	LL2012_027	SpC	0	76	ordered_Spar_13	71085	71160	+	0	7_ancest
iORF_120209	LL2012_027	SpC	0	90	ordered_Spar_13	71085	71174	+	0	6_polymorphic
iORF_120210	LL2012_027	SpC	1	114	ordered_Spar_13	71085	71198	+	0	6_polymorphic
iORF_120211	LL2012_027	SpC	1	36	ordered_Spar_13	71109	71144	-	0	4_divergent
iORF_120212	LL2012_027	SpC	0	143	ordered_Spar_13	71111	71253	+	1	4_divergent
iORF_120213	LL2012_027	SpC	1	156	ordered_Spar_13	71111	71266	+	1	5_SpeGroup
iORF_120144	LL2012_027	SpC	1	18	ordered_Spar_13	71143	71160	+	0	4_divergent
iORF_120145	LL2012_027	SpC	1	18	ordered_Spar_13	71155	71172	-	0	1_conserved
iORF_120147	LL2012_027	SpC	1	15	ordered_Spar_13	71195	71209	-	0	1_conserved
iORF_120149	LL2012_027	SpC	1	39	ordered_Spar_13	71269	71307	-	0	3_pPar
iORF_120229	LL2012_027	SpC	1	48	ordered_Spar_13	74240	74287	-	1	5_SpeGroup
iORF_120230	LL2012_027	SpC	0	15	ordered_Spar_13	74273	74287	-	1	6_polymorphic
iORF_120221	LL2012_027	SpC	1	18	ordered_Spar_13	74361	74378	-	0	4_divergent
iORF_120223	LL2012_027	SpC	0	36	ordered_Spar_13	74369	74404	+	0	6_polymorphic
iORF_120225	LL2012_027	SpC	1	15	ordered_Spar_13	74408	74422	-	0	4_divergent
iORF_120280	LL2012_027	SpC	0	71	ordered_Spar_13	75522	75592	-	3	6_polymorphic
iORF_120233	LL2012_027	SpC	0	42	ordered_Spar_13	75551	75592	-	0	6_polymorphic
iORF_120234	LL2012_027	SpC	1	60	ordered_Spar_13	75559	75618	-	1	4_divergent
iORF_120240	LL2012_027	SpC	1	93	ordered_Spar_13	75573	75665	+	1	3_pPar
iORF_120244	LL2012_027	SpC	1	18	ordered_Spar_13	75625	75642	-	0	6_polymorphic
iORF_120245	LL2012_027	SpC	1	57	ordered_Spar_13	75639	75695	-	5	6_polymorphic
iORF_120247	LL2012_027	SpC	0	76	ordered_Spar_13	75646	75721	+	5	6_polymorphic
iORF_120248	LL2012_027	SpC	0	99	ordered_Spar_13	75646	75744	+	5	6_polymorphic
iORF_120250	LL2012_027	SpC	1	276	ordered_Spar_13	75646	75921	+	9	5_SpeGroup
iORF_120252	LL2012_027	SpC	1	120	ordered_Spar_13	75674	75793	-	9	5_SpeGroup
iORF_120255	LL2012_027	SpC	0	36	ordered_Spar_13	75758	75793	-	1	4_divergent
iORF_120256	LL2012_027	SpC	0	39	ordered_Spar_13	75771	75809	-	1	6_polymorphic
iORF_120257	LL2012_027	SpC	0	108	ordered_Spar_13	75771	75878	-	1	5_SpeGroup
iORF_120258	LL2012_027	SpC	1	21	ordered_Spar_13	75803	75823	-	0	4_divergent
iORF_120259	LL2012_027	SpC	1	33	ordered_Spar_13	75822	75854	+	0	5_SpeGroup
iORF_120260	LL2012_027	SpC	0	66	ordered_Spar_13	75822	75887	+	0	5_SpeGroup
iORF_120262	LL2012_027	SpC	0	21	ordered_Spar_13	75856	75876	-	0	5_SpeGroup
iORF_120265	LL2012_027	SpC	1	75	ordered_Spar_13	75894	75968	-	0	3_pPar
iORF_120268	LL2012_027	SpC	1	42	ordered_Spar_13	75952	75993	-	0	3_pPar
iORF_120269	LL2012_027	SpC	1	69	ordered_Spar_13	75954	76022	+	0	3_pPar
iORF_120270	LL2012_027	SpC	1	48	ordered_Spar_13	75967	76014	+	0	3_pPar
iORF_120272	LL2012_027	SpC	1	9	ordered_Spar_13	75990	75998	-	0	1_conserved
iORF_120273	LL2012_027	SpC	1	9	ordered_Spar_13	76004	76012	-	0	1_conserved
iORF_120274	LL2012_027	SpC	0	27	ordered_Spar_13	76019	76045	+	1	5_SpeGroup
iORF_120277	LL2012_027	SpC	1	12	ordered_Spar_13	76089	76100	-	0	4_divergent
iORF_120301	LL2012_027	SpC	1	60	ordered_Spar_13	78963	79022	+	0	3_pPar
iORF_120302	LL2012_027	SpC	1	12	ordered_Spar_13	79025	79036	+	0	1_conserved
iORF_120292	LL2012_027	SpC	0	45	ordered_Spar_13	79130	79174	+	0	7_ancest
iORF_120294	LL2012_027	SpC	1	9	ordered_Spar_13	79147	79155	-	0	4_divergent
iORF_120296	LL2012_027	SpC	0	9	ordered_Spar_13	79171	79179	+	0	5_SpeGroup
iORF_120297	LL2012_027	SpC	1	60	ordered_Spar_13	79176	79235	+	0	4_divergent
iORF_120315	LL2012_027	SpC	1	12	ordered_Spar_13	79629	79640	+	0	3_pPar
iORF_120316	LL2012_027	SpC	1	18	ordered_Spar_13	79660	79677	+	0	3_pPar
iORF_120317	LL2012_027	SpC	1	15	ordered_Spar_13	79669	79683	-	0	1_conserved
iORF_120307	LL2012_027	SpC	1	30	ordered_Spar_13	79694	79723	+	0	4_divergent
iORF_120308	LL2012_027	SpC	0	15	ordered_Spar_13	79709	79723	+	0	5_SpeGroup
iORF_120325	LL2012_027	SpC	1	39	ordered_Spar_13	80752	80790	-	2	4_divergent
iORF_120334	LL2012_027	SpC	1	111	ordered_Spar_13	80774	80884	-	1	4_divergent
iORF_120338	LL2012_027	SpC	1	255	ordered_Spar_13	80801	81055	+	1	4_divergent
iORF_120339	LL2012_027	SpC	0	302	ordered_Spar_13	80801	81102	+	1	5_SpeGroup
iORF_120340	LL2012_027	SpC	1	45	ordered_Spar_13	80808	80852	-	0	1_conserved
iORF_120341	LL2012_027	SpC	1	15	ordered_Spar_13	80823	80837	+	0	1_conserved
iORF_120318	LL2012_027	SpC	0	81	ordered_Spar_13	80845	80925	-	0	4_divergent
iORF_120319	LL2012_027	SpC	1	183	ordered_Spar_13	80845	81027	-	1	5_SpeGroup
iORF_120321	LL2012_027	SpC	0	56	ordered_Spar_13	80929	80984	-	0	5_SpeGroup
iORF_120322	LL2012_027	SpC	0	99	ordered_Spar_13	80929	81027	-	1	5_SpeGroup
iORF_120323	LL2012_027	SpC	0	80	ordered_Spar_13	80948	81027	-	1	7_ancest
iORF_120324	LL2012_027	SpC	0	73	ordered_Spar_13	80955	81027	-	1	5_SpeGroup
iORF_120328	LL2012_027	SpC	1	36	ordered_Spar_13	81087	81122	-	0	3_pPar
iORF_120329	LL2012_027	SpC	1	15	ordered_Spar_13	81095	81109	-	0	1_conserved
iORF_120330	LL2012_027	SpC	0	24	ordered_Spar_13	81106	81129	-	0	4_divergent
iORF_120335	LL2012_027	SpC	0	23	ordered_Spar_13	81189	81211	+	1	4_divergent
iORF_120360	LL2012_027	SpC	1	18	ordered_Spar_13	81967	81984	-	0	1_conserved
iORF_120373	LL2012_027	SpC	1	156	ordered_Spar_13	83078	83233	+	12	5_SpeGroup
iORF_120376	LL2012_027	SpC	0	50	ordered_Spar_13	83078	83127	+	8	4_divergent
iORF_120383	LL2012_027	SpC	0	27	ordered_Spar_13	83092	83118	-	4	5_SpeGroup
iORF_120384	LL2012_027	SpC	0	91	ordered_Spar_13	83094	83184	+	8	6_polymorphic
iORF_120385	LL2012_027	SpC	0	140	ordered_Spar_13	83094	83233	+	9	6_polymorphic
iORF_120386	LL2012_027	SpC	0	148	ordered_Spar_13	83094	83241	+	10	5_SpeGroup
iORF_120389	LL2012_027	SpC	1	42	ordered_Spar_13	83094	83135	+	5	5_SpeGroup
iORF_120392	LL2012_027	SpC	0	50	ordered_Spar_13	83099	83148	-	5	4_divergent
iORF_120393	LL2012_027	SpC	0	9	ordered_Spar_13	83110	83118	-	0	5_SpeGroup
iORF_120394	LL2012_027	SpC	1	39	ordered_Spar_13	83110	83148	-	1	5_SpeGroup
iORF_120374	LL2012_027	SpC	0	137	ordered_Spar_13	83159	83295	-	3	5_SpeGroup
iORF_120377	LL2012_027	SpC	1	30	ordered_Spar_13	83164	83193	-	0	3_pPar
iORF_120378	LL2012_027	SpC	0	94	ordered_Spar_13	83202	83295	-	3	5_SpeGroup
iORF_120379	LL2012_027	SpC	0	39	ordered_Spar_13	83224	83262	+	1	6_polymorphic
iORF_120380	LL2012_027	SpC	0	9	ordered_Spar_13	83242	83250	-	0	5_SpeGroup
iORF_120381	LL2012_027	SpC	1	42	ordered_Spar_13	83254	83295	-	1	5_SpeGroup
iORF_120411	LL2012_027	SpC	1	60	ordered_Spar_13	86705	86764	+	0	5_SpeGroup
iORF_120414	LL2012_027	SpC	1	30	ordered_Spar_13	86733	86762	-	0	3_pPar
iORF_120415	LL2012_027	SpC	1	12	ordered_Spar_13	86743	86754	+	0	3_pPar
iORF_120402	LL2012_027	SpC	0	58	ordered_Spar_13	86814	86871	-	3	5_SpeGroup
iORF_120403	LL2012_027	SpC	1	24	ordered_Spar_13	86824	86847	+	2	3_pPar
iORF_120405	LL2012_027	SpC	1	15	ordered_Spar_13	86847	86861	+	1	4_divergent
iORF_120406	LL2012_027	SpC	1	24	ordered_Spar_13	86868	86891	-	0	5_SpeGroup
iORF_120409	LL2012_027	SpC	1	51	ordered_Spar_13	86915	86965	+	0	3_pPar
iORF_120422	LL2012_027	SpC	0	127	ordered_Spar_13	91950	92076	-	12	5_SpeGroup
iORF_120460	LL2012_027	SpC	1	24	ordered_Spar_13	92001	92024	-	1	4_divergent
iORF_120461	LL2012_027	SpC	1	84	ordered_Spar_13	92007	92090	+	10	4_divergent
iORF_120462	LL2012_027	SpC	0	120	ordered_Spar_13	92007	92126	+	11	5_SpeGroup
iORF_120467	LL2012_027	SpC	0	36	ordered_Spar_13	92025	92060	-	1	6_polymorphic
iORF_120420	LL2012_027	SpC	1	21	ordered_Spar_13	92040	92060	-	1	6_polymorphic
iORF_120423	LL2012_027	SpC	0	59	ordered_Spar_13	92084	92142	-	2	5_SpeGroup
iORF_120424	LL2012_027	SpC	0	56	ordered_Spar_13	92087	92142	-	2	7_ancest
iORF_120425	LL2012_027	SpC	1	57	ordered_Spar_13	92087	92143	-	3	4_divergent
iORF_120438	LL2012_027	SpC	1	51	ordered_Spar_13	92321	92371	-	1	4_divergent
iORF_120440	LL2012_027	SpC	0	65	ordered_Spar_13	92342	92406	+	5	4_divergent
iORF_120441	LL2012_027	SpC	1	66	ordered_Spar_13	92342	92407	+	5	5_SpeGroup
iORF_120443	LL2012_027	SpC	1	24	ordered_Spar_13	92390	92413	-	4	5_SpeGroup
iORF_120444	LL2012_027	SpC	1	33	ordered_Spar_13	92392	92424	+	4	5_SpeGroup
iORF_120445	LL2012_027	SpC	0	47	ordered_Spar_13	92392	92438	+	4	4_divergent
iORF_120446	LL2012_027	SpC	0	9	ordered_Spar_13	92416	92424	+	0	5_SpeGroup
iORF_120447	LL2012_027	SpC	1	21	ordered_Spar_13	92418	92438	+	0	5_SpeGroup
iORF_120456	LL2012_027	SpC	1	42	ordered_Spar_13	92589	92630	+	0	1_conserved
iORF_120476	LL2012_027	SpC	0	37	ordered_Spar_13	94699	94735	+	0	5_SpeGroup
iORF_120478	LL2012_027	SpC	0	123	ordered_Spar_13	94699	94821	+	0	5_SpeGroup
iORF_120490	LL2012_027	SpC	0	18	ordered_Spar_13	94804	94821	+	0	4_divergent
iORF_120562	LL2012_027	SpC	0	96	ordered_Spar_13	101301	101396	-	2	5_SpeGroup
iORF_120557	LL2012_027	SpC	0	41	ordered_Spar_13	101312	101352	-	1	6_polymorphic
iORF_120563	LL2012_027	SpC	0	72	ordered_Spar_13	101351	101422	+	2	5_SpeGroup
iORF_120564	LL2012_027	SpC	0	42	ordered_Spar_13	101351	101392	+	0	6_polymorphic
iORF_120567	LL2012_027	SpC	0	41	ordered_Spar_13	101375	101415	+	2	6_polymorphic
iORF_120568	LL2012_027	SpC	1	48	ordered_Spar_13	101375	101422	+	2	6_polymorphic
iORF_120569	LL2012_027	SpC	0	18	ordered_Spar_13	101375	101392	+	0	6_polymorphic
iORF_120570	LL2012_027	SpC	1	27	ordered_Spar_13	101389	101415	+	2	5_SpeGroup
iORF_120555	LL2012_027	SpC	1	45	ordered_Spar_13	101402	101446	-	1	4_divergent
iORF_120556	LL2012_027	SpC	0	41	ordered_Spar_13	101406	101446	-	1	5_SpeGroup
iORF_120558	LL2012_027	SpC	0	24	ordered_Spar_13	101443	101466	-	0	5_SpeGroup
iORF_120559	LL2012_027	SpC	1	39	ordered_Spar_13	101443	101481	-	0	4_divergent
iORF_120560	LL2012_027	SpC	0	9	ordered_Spar_13	101473	101481	-	0	5_SpeGroup
iORF_120593	LL2012_027	SpC	1	36	ordered_Spar_13	102057	102092	-	0	4_divergent
iORF_120614	LL2012_027	SpC	0	75	ordered_Spar_13	102086	102160	+	0	5_SpeGroup
iORF_120615	LL2012_027	SpC	0	51	ordered_Spar_13	102093	102143	+	0	5_SpeGroup
iORF_120616	LL2012_027	SpC	0	92	ordered_Spar_13	102093	102184	+	1	6_polymorphic
iORF_120617	LL2012_027	SpC	0	133	ordered_Spar_13	102093	102225	+	8	6_polymorphic
iORF_120618	LL2012_027	SpC	0	155	ordered_Spar_13	102093	102247	+	8	6_polymorphic
iORF_120619	LL2012_027	SpC	1	171	ordered_Spar_13	102093	102263	+	9	6_polymorphic
iORF_120620	LL2012_027	SpC	0	229	ordered_Spar_13	102093	102321	+	14	6_polymorphic
iORF_120623	LL2012_027	SpC	1	9	ordered_Spar_13	102101	102109	-	0	3_pPar
iORF_120627	LL2012_027	SpC	0	77	ordered_Spar_13	102121	102197	-	1	6_polymorphic
iORF_120628	LL2012_027	SpC	0	132	ordered_Spar_13	102121	102252	-	8	6_polymorphic
iORF_120629	LL2012_027	SpC	1	51	ordered_Spar_13	102126	102176	-	1	4_divergent
iORF_120572	LL2012_027	SpC	1	87	ordered_Spar_13	102166	102252	-	8	6_polymorphic
iORF_120573	LL2012_027	SpC	0	80	ordered_Spar_13	102173	102252	-	7	6_polymorphic
iORF_120575	LL2012_027	SpC	1	12	ordered_Spar_13	102186	102197	-	0	6_polymorphic
iORF_120576	LL2012_027	SpC	0	67	ordered_Spar_13	102186	102252	-	7	6_polymorphic
iORF_120580	LL2012_027	SpC	0	52	ordered_Spar_13	102196	102247	+	7	6_polymorphic
iORF_120581	LL2012_027	SpC	0	68	ordered_Spar_13	102196	102263	+	8	6_polymorphic
iORF_120583	LL2012_027	SpC	1	15	ordered_Spar_13	102233	102247	+	0	6_polymorphic
iORF_120586	LL2012_027	SpC	0	70	ordered_Spar_13	102244	102313	+	6	5_SpeGroup
iORF_120587	LL2012_027	SpC	1	78	ordered_Spar_13	102244	102321	+	6	6_polymorphic
iORF_120588	LL2012_027	SpC	1	120	ordered_Spar_13	102260	102379	-	5	4_divergent
iORF_120589	LL2012_027	SpC	1	9	ordered_Spar_13	102277	102285	-	0	4_divergent
iORF_120591	LL2012_027	SpC	0	103	ordered_Spar_13	102277	102379	-	4	5_SpeGroup
iORF_120595	LL2012_027	SpC	0	59	ordered_Spar_13	102372	102430	-	8	5_SpeGroup
iORF_120596	LL2012_027	SpC	0	30	ordered_Spar_13	102380	102409	-	0	4_divergent
iORF_120597	LL2012_027	SpC	1	51	ordered_Spar_13	102380	102430	-	4	5_SpeGroup
iORF_120598	LL2012_027	SpC	1	51	ordered_Spar_13	102408	102458	+	10	6_polymorphic
iORF_120599	LL2012_027	SpC	0	61	ordered_Spar_13	102408	102468	+	10	6_polymorphic
iORF_120602	LL2012_027	SpC	0	21	ordered_Spar_13	102445	102465	-	0	5_SpeGroup
iORF_120603	LL2012_027	SpC	1	27	ordered_Spar_13	102455	102481	-	0	4_divergent
iORF_120604	LL2012_027	SpC	0	34	ordered_Spar_13	102455	102488	-	0	5_SpeGroup
iORF_120605	LL2012_027	SpC	0	33	ordered_Spar_13	102458	102490	+	0	5_SpeGroup
iORF_120606	LL2012_027	SpC	0	49	ordered_Spar_13	102458	102506	+	0	5_SpeGroup
iORF_120608	LL2012_027	SpC	1	36	ordered_Spar_13	102503	102538	+	0	5_SpeGroup
iORF_120609	LL2012_027	SpC	0	75	ordered_Spar_13	102503	102577	+	0	4_divergent
iORF_120610	LL2012_027	SpC	0	42	ordered_Spar_13	102521	102562	-	0	6_polymorphic
iORF_120611	LL2012_027	SpC	0	12	ordered_Spar_13	102529	102540	-	0	4_divergent
iORF_120637	LL2012_027	SpC	1	42	ordered_Spar_13	103983	104024	-	0	4_divergent
iORF_120641	LL2012_027	SpC	1	36	ordered_Spar_13	104016	104051	+	0	4_divergent
iORF_120674	LL2012_027	SpC	1	30	ordered_Spar_13	106431	106460	+	0	5_SpeGroup
iORF_120693	LL2012_027	SpC	0	82	ordered_Spar_13	107200	107281	-	3	5_SpeGroup
iORF_120680	LL2012_027	SpC	1	69	ordered_Spar_13	107238	107306	-	2	4_divergent
iORF_120681	LL2012_027	SpC	1	36	ordered_Spar_13	107246	107281	-	2	4_divergent
iORF_120683	LL2012_027	SpC	0	61	ordered_Spar_13	107246	107306	-	2	5_SpeGroup
iORF_120684	LL2012_027	SpC	1	15	ordered_Spar_13	107248	107262	+	0	1_conserved
iORF_120686	LL2012_027	SpC	0	34	ordered_Spar_13	107296	107329	-	2	6_polymorphic
iORF_120688	LL2012_027	SpC	1	12	ordered_Spar_13	107318	107329	-	2	6_polymorphic
iORF_120696	LL2012_027	SpC	1	30	ordered_Spar_13	110047	110076	-	2	6_polymorphic
iORF_120701	LL2012_027	SpC	0	76	ordered_Spar_13	110049	110124	+	4	6_polymorphic
iORF_120702	LL2012_027	SpC	1	81	ordered_Spar_13	110049	110129	+	4	6_polymorphic
iORF_120698	LL2012_027	SpC	0	73	ordered_Spar_13	110071	110143	+	2	5_SpeGroup
iORF_120700	LL2012_027	SpC	1	54	ordered_Spar_13	110071	110124	+	2	6_polymorphic
iORF_120703	LL2012_027	SpC	1	15	ordered_Spar_13	110103	110117	-	0	1_conserved
iORF_120704	LL2012_027	SpC	0	18	ordered_Spar_13	110112	110129	+	0	6_polymorphic
iORF_120694	LL2012_027	SpC	1	15	ordered_Spar_13	110147	110161	-	0	1_conserved
iORF_120695	LL2012_027	SpC	1	18	ordered_Spar_13	110162	110179	-	0	4_divergent
iORF_120711	LL2012_027	SpC	0	151	ordered_Spar_13	111021	111171	+	1	5_SpeGroup
iORF_120712	LL2012_027	SpC	1	69	ordered_Spar_13	111021	111089	+	0	4_divergent
iORF_120714	LL2012_027	SpC	1	18	ordered_Spar_13	111028	111045	+	0	1_conserved
iORF_120719	LL2012_027	SpC	0	37	ordered_Spar_13	111061	111097	+	1	5_SpeGroup
iORF_120720	LL2012_027	SpC	1	111	ordered_Spar_13	111061	111171	+	1	4_divergent
iORF_120727	LL2012_027	SpC	0	9	ordered_Spar_13	111086	111094	-	0	5_SpeGroup
iORF_120705	LL2012_027	SpC	0	42	ordered_Spar_13	111122	111163	+	0	5_SpeGroup
iORF_120781	LL2012_027	SpC	1	9	ordered_Spar_13	115581	115589	+	0	3_pPar
iORF_120782	LL2012_027	SpC	1	12	ordered_Spar_13	115605	115616	+	0	1_conserved
iORF_120788	LL2012_027	SpC	0	22	ordered_Spar_13	115663	115684	-	4	5_SpeGroup
iORF_120789	LL2012_027	SpC	1	57	ordered_Spar_13	115663	115719	-	4	6_polymorphic
iORF_120790	LL2012_027	SpC	0	48	ordered_Spar_13	115672	115719	-	2	5_SpeGroup
iORF_120791	LL2012_027	SpC	0	34	ordered_Spar_13	115686	115719	-	0	6_polymorphic
iORF_120792	LL2012_027	SpC	0	39	ordered_Spar_13	115686	115724	-	0	6_polymorphic
iORF_120794	LL2012_027	SpC	1	42	ordered_Spar_13	115694	115735	+	0	6_polymorphic
iORF_120795	LL2012_027	SpC	0	51	ordered_Spar_13	115694	115744	+	0	6_polymorphic
iORF_120796	LL2012_027	SpC	0	184	ordered_Spar_13	115694	115877	+	1	6_polymorphic
iORF_120797	LL2012_027	SpC	0	25	ordered_Spar_13	115700	115724	-	0	6_polymorphic
iORF_120800	LL2012_027	SpC	0	18	ordered_Spar_13	115718	115735	+	0	6_polymorphic
iORF_120803	LL2012_027	SpC	1	45	ordered_Spar_13	115786	115830	+	1	3_pPar
iORF_120805	LL2012_027	SpC	0	156	ordered_Spar_13	115843	115998	+	0	6_polymorphic
iORF_120806	LL2012_027	SpC	1	195	ordered_Spar_13	115843	116037	+	0	6_polymorphic
iORF_120807	LL2012_027	SpC	1	75	ordered_Spar_13	115860	115934	-	0	3_pPar
iORF_120728	LL2012_027	SpC	0	45	ordered_Spar_13	115886	115930	-	0	5_SpeGroup
iORF_120731	LL2012_027	SpC	1	39	ordered_Spar_13	116018	116056	-	0	3_pPar
iORF_120734	LL2012_027	SpC	0	21	ordered_Spar_13	116055	116075	+	0	6_polymorphic
iORF_120735	LL2012_027	SpC	1	33	ordered_Spar_13	116055	116087	+	4	6_polymorphic
iORF_120754	LL2012_027	SpC	1	48	ordered_Spar_13	116250	116297	-	0	3_pPar
iORF_120756	LL2012_027	SpC	0	27	ordered_Spar_13	116296	116322	+	0	5_SpeGroup
iORF_120758	LL2012_027	SpC	1	9	ordered_Spar_13	116324	116332	+	0	1_conserved
iORF_120821	LL2012_027	SpC	1	12	ordered_Spar_13	118417	118428	+	0	3_pPar
iORF_120809	LL2012_027	SpC	1	12	ordered_Spar_13	118425	118436	-	0	3_pPar
iORF_120813	LL2012_027	SpC	0	37	ordered_Spar_13	118553	118589	+	0	4_divergent
iORF_120847	LL2012_027	SpC	0	77	ordered_Spar_13	119574	119650	-	1	5_SpeGroup
iORF_120849	LL2012_027	SpC	1	21	ordered_Spar_13	119574	119594	-	0	4_divergent
iORF_120850	LL2012_027	SpC	0	68	ordered_Spar_13	119576	119643	+	1	5_SpeGroup
iORF_120851	LL2012_027	SpC	1	93	ordered_Spar_13	119576	119668	+	1	6_polymorphic
iORF_120852	LL2012_027	SpC	0	194	ordered_Spar_13	119576	119769	+	9	6_polymorphic
iORF_120853	LL2012_027	SpC	0	228	ordered_Spar_13	119576	119803	+	9	6_polymorphic
iORF_120854	LL2012_027	SpC	0	235	ordered_Spar_13	119576	119810	+	10	6_polymorphic
iORF_120856	LL2012_027	SpC	0	70	ordered_Spar_13	119581	119650	-	1	6_polymorphic
iORF_120857	LL2012_027	SpC	1	75	ordered_Spar_13	119581	119655	-	1	5_SpeGroup
iORF_120858	LL2012_027	SpC	0	51	ordered_Spar_13	119593	119643	+	1	6_polymorphic
iORF_120859	LL2012_027	SpC	0	76	ordered_Spar_13	119593	119668	+	1	6_polymorphic
iORF_120860	LL2012_027	SpC	0	218	ordered_Spar_13	119593	119810	+	10	5_SpeGroup
iORF_120861	LL2012_027	SpC	1	15	ordered_Spar_13	119593	119607	+	1	6_polymorphic
iORF_120862	LL2012_027	SpC	0	27	ordered_Spar_13	119593	119619	+	1	6_polymorphic
iORF_120863	LL2012_027	SpC	0	54	ordered_Spar_13	119597	119650	-	1	6_polymorphic
iORF_120864	LL2012_027	SpC	1	141	ordered_Spar_13	119597	119737	-	1	5_SpeGroup
iORF_120865	LL2012_027	SpC	0	185	ordered_Spar_13	119619	119803	+	8	6_polymorphic
iORF_120866	LL2012_027	SpC	1	192	ordered_Spar_13	119619	119810	+	9	6_polymorphic
iORF_120827	LL2012_027	SpC	0	84	ordered_Spar_13	119654	119737	-	0	5_SpeGroup
iORF_120828	LL2012_027	SpC	0	81	ordered_Spar_13	119657	119737	-	0	5_SpeGroup
iORF_120829	LL2012_027	SpC	1	87	ordered_Spar_13	119683	119769	+	8	6_polymorphic
iORF_120831	LL2012_027	SpC	0	128	ordered_Spar_13	119683	119810	+	9	6_polymorphic
iORF_120833	LL2012_027	SpC	0	9	ordered_Spar_13	119694	119702	-	0	6_polymorphic
iORF_120835	LL2012_027	SpC	1	180	ordered_Spar_13	119694	119873	-	9	6_polymorphic
iORF_120837	LL2012_027	SpC	0	137	ordered_Spar_13	119737	119873	-	9	6_polymorphic
iORF_120843	LL2012_027	SpC	1	36	ordered_Spar_13	119848	119883	-	0	1_conserved
iORF_120880	LL2012_027	SpC	1	36	ordered_Spar_13	121544	121579	+	0	3_pPar
iORF_120868	LL2012_027	SpC	1	15	ordered_Spar_13	121634	121648	+	0	5_SpeGroup
iORF_120885	LL2012_027	SpC	1	33	ordered_Spar_13	121711	121743	-	0	6_polymorphic
iORF_120886	LL2012_027	SpC	0	34	ordered_Spar_13	121711	121744	-	0	6_polymorphic
iORF_120887	LL2012_027	SpC	0	51	ordered_Spar_13	121721	121771	+	0	5_SpeGroup
iORF_120888	LL2012_027	SpC	0	67	ordered_Spar_13	121721	121787	+	0	6_polymorphic
iORF_120889	LL2012_027	SpC	0	75	ordered_Spar_13	121721	121795	+	0	6_polymorphic
iORF_120893	LL2012_027	SpC	1	60	ordered_Spar_13	121728	121787	+	0	6_polymorphic
iORF_120894	LL2012_027	SpC	0	103	ordered_Spar_13	121728	121830	+	0	6_polymorphic
iORF_120895	LL2012_027	SpC	0	24	ordered_Spar_13	121784	121807	-	0	5_SpeGroup
iORF_120899	LL2012_027	SpC	1	72	ordered_Spar_13	121810	121881	-	7	3_pPar
iORF_120903	LL2012_027	SpC	1	123	ordered_Spar_13	121845	121967	+	10	3_pPar
iORF_120904	LL2012_027	SpC	1	36	ordered_Spar_13	121858	121893	+	6	1_conserved
iORF_120911	LL2012_027	SpC	1	42	ordered_Spar_13	121917	121958	-	3	3_pPar
iORF_120912	LL2012_027	SpC	1	27	ordered_Spar_13	121934	121960	+	3	1_conserved
iORF_120914	LL2012_027	SpC	1	63	ordered_Spar_13	122037	122099	+	0	4_divergent
iORF_120915	LL2012_027	SpC	0	9	ordered_Spar_13	122041	122049	-	0	6_polymorphic
iORF_120964	LL2012_027	SpC	1	51	ordered_Spar_13	125226	125276	-	0	3_pPar
iORF_120973	LL2012_027	SpC	1	15	ordered_Spar_13	125237	125251	-	0	1_conserved
iORF_120960	LL2012_027	SpC	1	90	ordered_Spar_13	125409	125498	-	0	1_conserved
iORF_120962	LL2012_027	SpC	0	180	ordered_Spar_13	125558	125737	-	1	5_SpeGroup
iORF_120963	LL2012_027	SpC	1	273	ordered_Spar_13	125558	125830	-	3	5_SpeGroup
iORF_120965	LL2012_027	SpC	0	51	ordered_Spar_13	125604	125654	+	0	5_SpeGroup
iORF_120967	LL2012_027	SpC	1	63	ordered_Spar_13	125629	125691	-	0	3_pPar
iORF_120968	LL2012_027	SpC	1	90	ordered_Spar_13	125667	125756	-	0	3_pPar
iORF_120970	LL2012_027	SpC	0	135	ordered_Spar_13	125696	125830	-	0	5_SpeGroup
iORF_120971	LL2012_027	SpC	0	135	ordered_Spar_13	125696	125830	-	2	7_ancest
iORF_120972	LL2012_027	SpC	0	57	ordered_Spar_13	125704	125760	+	0	6_polymorphic
iORF_120974	LL2012_027	SpC	1	48	ordered_Spar_13	125713	125760	+	0	6_polymorphic
iORF_120975	LL2012_027	SpC	0	63	ordered_Spar_13	125727	125789	+	0	4_divergent
iORF_120976	LL2012_027	SpC	1	162	ordered_Spar_13	125727	125888	+	2	5_SpeGroup
iORF_120978	LL2012_027	SpC	1	15	ordered_Spar_13	125763	125777	-	0	3_pPar
iORF_120979	LL2012_027	SpC	0	30	ordered_Spar_13	125798	125827	-	0	5_SpeGroup
iORF_120982	LL2012_027	SpC	0	111	ordered_Spar_13	125834	125944	+	0	5_SpeGroup
iORF_120983	LL2012_027	SpC	1	159	ordered_Spar_13	125837	125995	-	0	6_polymorphic
iORF_120985	LL2012_027	SpC	0	33	ordered_Spar_13	125856	125888	+	0	6_polymorphic
iORF_120986	LL2012_027	SpC	0	36	ordered_Spar_13	125856	125891	+	0	6_polymorphic
iORF_120987	LL2012_027	SpC	1	57	ordered_Spar_13	125888	125944	+	0	4_divergent
iORF_121005	LL2012_027	SpC	0	33	ordered_Spar_13	128347	128379	-	0	5_SpeGroup
iORF_121006	LL2012_027	SpC	1	27	ordered_Spar_13	128353	128379	-	0	4_divergent
iORF_121007	LL2012_027	SpC	1	24	ordered_Spar_13	128367	128390	+	0	3_pPar
iORF_121009	LL2012_027	SpC	0	42	ordered_Spar_13	128373	128414	-	0	4_divergent
iORF_121011	LL2012_027	SpC	1	24	ordered_Spar_13	128378	128401	+	0	5_SpeGroup
iORF_121012	LL2012_027	SpC	0	39	ordered_Spar_13	128378	128416	+	0	4_divergent
iORF_121013	LL2012_027	SpC	0	51	ordered_Spar_13	128398	128448	-	0	6_polymorphic
iORF_121014	LL2012_027	SpC	0	96	ordered_Spar_13	128398	128493	-	0	5_SpeGroup
iORF_121015	LL2012_027	SpC	1	39	ordered_Spar_13	128410	128448	-	0	5_SpeGroup
iORF_121016	LL2012_027	SpC	1	36	ordered_Spar_13	128423	128458	-	0	4_divergent
iORF_121017	LL2012_027	SpC	0	112	ordered_Spar_13	128439	128550	-	0	5_SpeGroup
iORF_121020	LL2012_027	SpC	1	15	ordered_Spar_13	128479	128493	-	0	4_divergent
iORF_121021	LL2012_027	SpC	1	24	ordered_Spar_13	128492	128515	+	0	4_divergent
iORF_121022	LL2012_027	SpC	0	28	ordered_Spar_13	128492	128519	+	0	5_SpeGroup
iORF_121024	LL2012_027	SpC	1	54	ordered_Spar_13	128497	128550	-	0	5_SpeGroup
iORF_121025	LL2012_027	SpC	0	92	ordered_Spar_13	128497	128588	-	0	5_SpeGroup
iORF_121026	LL2012_027	SpC	1	42	ordered_Spar_13	128547	128588	-	0	4_divergent
iORF_121033	LL2012_027	SpC	1	87	ordered_Spar_13	128602	128688	-	0	4_divergent
iORF_121034	LL2012_027	SpC	0	276	ordered_Spar_13	128602	128877	-	6	5_SpeGroup
iORF_121035	LL2012_027	SpC	1	63	ordered_Spar_13	128636	128698	+	0	3_pPar
iORF_121038	LL2012_027	SpC	0	71	ordered_Spar_13	128685	128755	-	6	6_polymorphic
iORF_121041	LL2012_027	SpC	0	183	ordered_Spar_13	128695	128877	-	6	6_polymorphic
iORF_121042	LL2012_027	SpC	1	30	ordered_Spar_13	128726	128755	-	5	6_polymorphic
iORF_121043	LL2012_027	SpC	0	152	ordered_Spar_13	128726	128877	-	5	6_polymorphic
iORF_121046	LL2012_027	SpC	0	38	ordered_Spar_13	128734	128771	+	4	6_polymorphic
iORF_121048	LL2012_027	SpC	1	108	ordered_Spar_13	128741	128848	+	0	1_conserved
iORF_121049	LL2012_027	SpC	0	33	ordered_Spar_13	128845	128877	-	0	6_polymorphic
iORF_121050	LL2012_027	SpC	1	27	ordered_Spar_13	128892	128918	-	0	1_conserved
iORF_121061	LL2012_027	SpC	1	21	ordered_Spar_13	132680	132700	-	0	3_pPar
iORF_121052	LL2012_027	SpC	1	39	ordered_Spar_13	132775	132813	+	1	5_SpeGroup
iORF_121053	LL2012_027	SpC	0	33	ordered_Spar_13	132781	132813	+	1	5_SpeGroup
iORF_121055	LL2012_027	SpC	1	9	ordered_Spar_13	132797	132805	+	0	1_conserved
iORF_121056	LL2012_027	SpC	1	9	ordered_Spar_13	132810	132818	+	0	3_pPar
iORF_121058	LL2012_027	SpC	0	19	ordered_Spar_13	132841	132859	-	2	4_divergent
iORF_121060	LL2012_027	SpC	1	15	ordered_Spar_13	132875	132889	-	0	3_pPar
iORF_121069	LL2012_027	SpC	1	99	ordered_Spar_13	134246	134344	+	5	5_SpeGroup
iORF_121070	LL2012_027	SpC	0	115	ordered_Spar_13	134246	134360	+	5	4_divergent
iORF_121073	LL2012_027	SpC	0	21	ordered_Spar_13	134280	134300	-	0	5_SpeGroup
iORF_121075	LL2012_027	SpC	1	66	ordered_Spar_13	134295	134360	+	5	5_SpeGroup
iORF_121079	LL2012_027	SpC	1	9	ordered_Spar_13	135030	135038	-	0	5_SpeGroup
iORF_121112	LL2012_027	SpC	1	84	ordered_Spar_13	135727	135810	+	1	3_pPar
iORF_121105	LL2012_027	SpC	1	24	ordered_Spar_13	135777	135800	+	0	3_pPar
iORF_121106	LL2012_027	SpC	0	207	ordered_Spar_13	135781	135987	-	4	6_polymorphic
iORF_121107	LL2012_027	SpC	1	228	ordered_Spar_13	135781	136008	-	4	6_polymorphic
iORF_121108	LL2012_027	SpC	0	18	ordered_Spar_13	135803	135820	+	0	6_polymorphic
iORF_121083	LL2012_027	SpC	0	9	ordered_Spar_13	135826	135834	-	0	5_SpeGroup
iORF_121084	LL2012_027	SpC	1	105	ordered_Spar_13	135833	135937	+	2	3_pPar
iORF_121086	LL2012_027	SpC	0	12	ordered_Spar_13	135872	135883	-	0	5_SpeGroup
iORF_121088	LL2012_027	SpC	1	30	ordered_Spar_13	135877	135906	+	0	5_SpeGroup
iORF_121089	LL2012_027	SpC	0	118	ordered_Spar_13	135877	135994	+	4	6_polymorphic
iORF_121090	LL2012_027	SpC	0	129	ordered_Spar_13	135877	136005	+	4	6_polymorphic
iORF_121091	LL2012_027	SpC	0	129	ordered_Spar_13	135880	136008	-	4	6_polymorphic
iORF_121092	LL2012_027	SpC	0	136	ordered_Spar_13	135880	136015	-	4	6_polymorphic
iORF_121094	LL2012_027	SpC	1	126	ordered_Spar_13	135890	136015	-	4	6_polymorphic
iORF_121095	LL2012_027	SpC	0	90	ordered_Spar_13	135900	135989	+	4	5_SpeGroup
iORF_121096	LL2012_027	SpC	1	27	ordered_Spar_13	135921	135947	-	2	3_pPar
iORF_121099	LL2012_027	SpC	0	58	ordered_Spar_13	135951	136008	-	2	6_polymorphic
iORF_121132	LL2012_027	SpC	1	36	ordered_Spar_13	136511	136546	+	1	4_divergent
iORF_121118	LL2012_027	SpC	1	63	ordered_Spar_13	136518	136580	+	7	3_pPar
iORF_121159	LL2012_027	SpC	0	85	ordered_Spar_13	136569	136653	-	2	6_polymorphic
iORF_121165	LL2012_027	SpC	0	9	ordered_Spar_13	136583	136591	+	0	6_polymorphic
iORF_121174	LL2012_027	SpC	1	66	ordered_Spar_13	136588	136653	-	1	6_polymorphic
iORF_121180	LL2012_027	SpC	0	56	ordered_Spar_13	136598	136653	-	1	5_SpeGroup
iORF_121221	LL2012_027	SpC	1	57	ordered_Spar_13	139544	139600	-	0	1_conserved
iORF_121230	LL2012_027	SpC	0	21	ordered_Spar_13	139558	139578	+	0	4_divergent
iORF_121239	LL2012_027	SpC	1	57	ordered_Spar_13	139575	139631	+	0	4_divergent
iORF_121240	LL2012_027	SpC	0	84	ordered_Spar_13	139575	139658	+	0	5_SpeGroup
iORF_121188	LL2012_027	SpC	1	63	ordered_Spar_13	139612	139674	-	0	1_conserved
iORF_121189	LL2012_027	SpC	1	96	ordered_Spar_13	139619	139714	+	1	4_divergent
iORF_121190	LL2012_027	SpC	0	125	ordered_Spar_13	139619	139743	+	1	5_SpeGroup
iORF_121193	LL2012_027	SpC	1	42	ordered_Spar_13	139649	139690	-	0	1_conserved
iORF_121197	LL2012_027	SpC	0	26	ordered_Spar_13	139689	139714	+	1	4_divergent
iORF_121198	LL2012_027	SpC	1	99	ordered_Spar_13	139689	139787	+	1	4_divergent
iORF_121213	LL2012_027	SpC	1	15	ordered_Spar_13	139791	139805	+	1	3_pPar
iORF_121215	LL2012_027	SpC	1	90	ordered_Spar_13	139802	139891	+	0	4_divergent
iORF_121216	LL2012_027	SpC	1	30	ordered_Spar_13	139814	139843	-	0	4_divergent
iORF_121217	LL2012_027	SpC	0	48	ordered_Spar_13	139814	139861	-	0	5_SpeGroup
iORF_121218	LL2012_027	SpC	1	54	ordered_Spar_13	139842	139895	+	0	1_conserved
iORF_121289	LL2012_027	SpC	1	90	ordered_Spar_13	143067	143156	+	0	5_SpeGroup
iORF_121244	LL2012_027	SpC	1	27	ordered_Spar_13	143072	143098	+	0	3_pPar
iORF_121275	LL2012_027	SpC	0	48	ordered_Spar_13	143109	143156	+	0	4_divergent
iORF_121284	LL2012_027	SpC	1	27	ordered_Spar_13	143116	143142	+	0	6_polymorphic
iORF_121253	LL2012_027	SpC	1	33	ordered_Spar_13	143199	143231	+	0	3_pPar
iORF_121255	LL2012_027	SpC	0	201	ordered_Spar_13	143236	143436	+	0	4_divergent
iORF_121256	LL2012_027	SpC	1	267	ordered_Spar_13	143236	143502	+	0	5_SpeGroup
iORF_121257	LL2012_027	SpC	0	45	ordered_Spar_13	143258	143302	-	0	5_SpeGroup
iORF_121258	LL2012_027	SpC	0	144	ordered_Spar_13	143258	143401	-	0	5_SpeGroup
iORF_121259	LL2012_027	SpC	1	177	ordered_Spar_13	143258	143434	-	0	5_SpeGroup
iORF_121266	LL2012_027	SpC	1	102	ordered_Spar_13	143266	143367	-	0	6_polymorphic
iORF_121269	LL2012_027	SpC	0	12	ordered_Spar_13	143356	143367	-	0	6_polymorphic
iORF_121270	LL2012_027	SpC	0	51	ordered_Spar_13	143384	143434	-	0	5_SpeGroup
iORF_121272	LL2012_027	SpC	1	144	ordered_Spar_13	143468	143611	-	0	6_polymorphic
iORF_121273	LL2012_027	SpC	0	196	ordered_Spar_13	143468	143663	-	2	6_polymorphic
iORF_121276	LL2012_027	SpC	1	48	ordered_Spar_13	143548	143595	+	0	1_conserved
iORF_121277	LL2012_027	SpC	1	9	ordered_Spar_13	143592	143600	-	0	1_conserved
iORF_121279	LL2012_027	SpC	0	70	ordered_Spar_13	143599	143668	+	2	6_polymorphic
iORF_121280	LL2012_027	SpC	1	81	ordered_Spar_13	143599	143679	+	2	5_SpeGroup
iORF_121281	LL2012_027	SpC	0	128	ordered_Spar_13	143599	143726	+	2	6_polymorphic
iORF_121282	LL2012_027	SpC	0	188	ordered_Spar_13	143599	143786	+	2	5_SpeGroup
iORF_121283	LL2012_027	SpC	0	59	ordered_Spar_13	143605	143663	-	2	6_polymorphic
iORF_121285	LL2012_027	SpC	1	45	ordered_Spar_13	143619	143663	-	2	5_SpeGroup
iORF_121286	LL2012_027	SpC	1	30	ordered_Spar_13	143627	143656	+	1	6_polymorphic
iORF_121287	LL2012_027	SpC	0	100	ordered_Spar_13	143627	143726	+	2	6_polymorphic
iORF_121290	LL2012_027	SpC	1	60	ordered_Spar_13	143660	143719	-	0	1_conserved
iORF_121291	LL2012_027	SpC	0	18	ordered_Spar_13	143662	143679	+	0	4_divergent
iORF_121293	LL2012_027	SpC	1	39	ordered_Spar_13	143742	143780	-	0	3_pPar
iORF_121295	LL2012_027	SpC	1	36	ordered_Spar_13	143761	143796	+	0	1_conserved
iORF_121297	LL2012_027	SpC	0	112	ordered_Spar_13	143786	143897	+	0	5_SpeGroup
iORF_121298	LL2012_027	SpC	1	117	ordered_Spar_13	143786	143902	+	0	5_SpeGroup
iORF_121299	LL2012_027	SpC	0	162	ordered_Spar_13	143786	143947	+	0	5_SpeGroup
iORF_121300	LL2012_027	SpC	1	24	ordered_Spar_13	143796	143819	+	0	5_SpeGroup
iORF_121301	LL2012_027	SpC	0	27	ordered_Spar_13	143796	143822	+	0	4_divergent
iORF_121304	LL2012_027	SpC	1	57	ordered_Spar_13	143838	143894	-	0	4_divergent
iORF_121306	LL2012_027	SpC	0	111	ordered_Spar_13	143854	143964	-	0	5_SpeGroup
iORF_121308	LL2012_027	SpC	0	16	ordered_Spar_13	143879	143894	-	0	4_divergent
iORF_121311	LL2012_027	SpC	0	66	ordered_Spar_13	143899	143964	-	0	5_SpeGroup
iORF_121312	LL2012_027	SpC	0	30	ordered_Spar_13	143910	143939	+	0	5_SpeGroup
iORF_121314	LL2012_027	SpC	1	9	ordered_Spar_13	143939	143947	+	0	4_divergent
iORF_121317	LL2012_027	SpC	0	118	ordered_Spar_13	143955	144072	-	17	6_polymorphic
iORF_121243	LL2012_027	SpC	0	18	ordered_Spar_13	144055	144072	-	2	5_SpeGroup
iORF_121246	LL2012_027	SpC	1	9	ordered_Spar_13	144088	144096	-	0	3_pPar
iORF_121432	LL2012_027	SpC	1	27	ordered_Spar_13	145509	145535	+	1	5_SpeGroup
iORF_121454	LL2012_027	SpC	1	147	ordered_Spar_13	145513	145659	+	3	5_SpeGroup
iORF_121455	LL2012_027	SpC	0	189	ordered_Spar_13	145513	145701	+	3	7_ancest
iORF_121459	LL2012_027	SpC	0	61	ordered_Spar_13	145513	145573	+	1	5_SpeGroup
iORF_121510	LL2012_027	SpC	0	171	ordered_Spar_13	145528	145698	+	2	5_SpeGroup
iORF_121521	LL2012_027	SpC	0	31	ordered_Spar_13	145532	145562	+	0	5_SpeGroup
iORF_121522	LL2012_027	SpC	1	42	ordered_Spar_13	145532	145573	+	0	4_divergent
iORF_121546	LL2012_027	SpC	1	45	ordered_Spar_13	145548	145592	-	0	5_SpeGroup
iORF_121548	LL2012_027	SpC	0	21	ordered_Spar_13	145548	145568	-	0	5_SpeGroup
iORF_121578	LL2012_027	SpC	1	21	ordered_Spar_13	145575	145595	+	0	3_pPar
iORF_121608	LL2012_027	SpC	0	138	ordered_Spar_13	145587	145724	-	2	5_SpeGroup
iORF_121356	LL2012_027	SpC	1	72	ordered_Spar_13	145607	145678	-	2	4_divergent
iORF_121385	LL2012_027	SpC	1	51	ordered_Spar_13	145634	145684	+	0	3_pPar
iORF_121424	LL2012_027	SpC	0	18	ordered_Spar_13	145684	145701	+	0	5_SpeGroup
iORF_121436	LL2012_027	SpC	1	30	ordered_Spar_13	145695	145724	-	0	4_divergent
iORF_121446	LL2012_027	SpC	1	21	ordered_Spar_13	145716	145736	+	0	6_polymorphic
iORF_121462	LL2012_027	SpC	1	21	ordered_Spar_13	145749	145769	+	0	5_SpeGroup
iORF_121465	LL2012_027	SpC	1	9	ordered_Spar_13	145759	145767	-	0	5_SpeGroup
iORF_121472	LL2012_027	SpC	1	48	ordered_Spar_13	145770	145817	+	0	6_polymorphic
iORF_121473	LL2012_027	SpC	0	105	ordered_Spar_13	145770	145874	+	2	6_polymorphic
iORF_121476	LL2012_027	SpC	0	24	ordered_Spar_13	145774	145797	+	0	5_SpeGroup
iORF_121477	LL2012_027	SpC	0	30	ordered_Spar_13	145774	145803	+	0	7_ancest
iORF_121484	LL2012_027	SpC	0	90	ordered_Spar_13	145783	145872	-	2	6_polymorphic
iORF_121370	LL2012_027	SpC	0	9	ordered_Spar_13	146748	146756	+	0	5_SpeGroup
iORF_121371	LL2012_027	SpC	1	81	ordered_Spar_13	146768	146848	+	0	5_SpeGroup
iORF_121372	LL2012_027	SpC	0	156	ordered_Spar_13	146768	146923	+	2	5_SpeGroup
iORF_121377	LL2012_027	SpC	1	93	ordered_Spar_13	146791	146883	-	2	3_pPar
iORF_121380	LL2012_027	SpC	1	24	ordered_Spar_13	146863	146886	+	2	3_pPar
iORF_121386	LL2012_027	SpC	1	9	ordered_Spar_13	146931	146939	+	0	4_divergent
iORF_121394	LL2012_027	SpC	0	24	ordered_Spar_13	147061	147084	-	0	4_divergent
iORF_121399	LL2012_027	SpC	1	72	ordered_Spar_13	147123	147194	-	0	3_pPar
iORF_121400	LL2012_027	SpC	0	51	ordered_Spar_13	147127	147177	-	0	5_SpeGroup
iORF_121402	LL2012_027	SpC	1	36	ordered_Spar_13	147142	147177	-	0	4_divergent
iORF_121404	LL2012_027	SpC	0	39	ordered_Spar_13	147151	147189	+	0	5_SpeGroup
iORF_121405	LL2012_027	SpC	1	57	ordered_Spar_13	147151	147207	+	0	5_SpeGroup
iORF_121407	LL2012_027	SpC	0	120	ordered_Spar_13	147151	147270	+	3	5_SpeGroup
iORF_121413	LL2012_027	SpC	1	27	ordered_Spar_13	147227	147253	-	1	3_pPar
iORF_121415	LL2012_027	SpC	0	15	ordered_Spar_13	147256	147270	+	0	5_SpeGroup
iORF_121418	LL2012_027	SpC	0	71	ordered_Spar_13	147296	147366	-	1	4_divergent
iORF_121419	LL2012_027	SpC	0	41	ordered_Spar_13	147328	147368	+	1	4_divergent
iORF_121421	LL2012_027	SpC	1	9	ordered_Spar_13	147349	147357	-	0	3_pPar
iORF_121422	LL2012_027	SpC	0	35	ordered_Spar_13	147366	147400	+	1	5_SpeGroup
iORF_121423	LL2012_027	SpC	0	36	ordered_Spar_13	147366	147401	+	1	5_SpeGroup
iORF_121426	LL2012_027	SpC	0	19	ordered_Spar_13	147391	147409	+	0	5_SpeGroup
iORF_121428	LL2012_027	SpC	1	51	ordered_Spar_13	147391	147441	+	0	4_divergent
iORF_121430	LL2012_027	SpC	1	12	ordered_Spar_13	147422	147433	+	0	3_pPar
iORF_121431	LL2012_027	SpC	0	12	ordered_Spar_13	147430	147441	+	0	5_SpeGroup
iORF_121434	LL2012_027	SpC	1	18	ordered_Spar_13	147447	147464	-	0	1_conserved
iORF_121640	LL2012_027	SpC	1	33	ordered_Spar_13	148454	148486	+	0	1_conserved
iORF_121641	LL2012_027	SpC	1	66	ordered_Spar_13	148478	148543	-	1	5_SpeGroup
iORF_121642	LL2012_027	SpC	0	30	ordered_Spar_13	148489	148518	-	0	4_divergent
iORF_121643	LL2012_027	SpC	1	24	ordered_Spar_13	148495	148518	-	0	5_SpeGroup
iORF_121649	LL2012_027	SpC	0	21	ordered_Spar_13	148506	148526	+	1	5_SpeGroup
iORF_121652	LL2012_027	SpC	1	12	ordered_Spar_13	148519	148530	-	1	6_polymorphic
iORF_121653	LL2012_027	SpC	0	260	ordered_Spar_13	148519	148778	-	8	6_polymorphic
iORF_121654	LL2012_027	SpC	0	21	ordered_Spar_13	148523	148543	-	1	6_polymorphic
iORF_121655	LL2012_027	SpC	0	256	ordered_Spar_13	148523	148778	-	8	6_polymorphic
iORF_121660	LL2012_027	SpC	1	48	ordered_Spar_13	148629	148676	-	0	5_SpeGroup
iORF_121665	LL2012_027	SpC	1	96	ordered_Spar_13	148679	148774	-	4	5_SpeGroup
iORF_121666	LL2012_027	SpC	0	85	ordered_Spar_13	148690	148774	-	4	6_polymorphic
iORF_121667	LL2012_027	SpC	0	89	ordered_Spar_13	148690	148778	-	4	6_polymorphic
iORF_121668	LL2012_027	SpC	0	9	ordered_Spar_13	148705	148713	+	0	4_divergent
iORF_121669	LL2012_027	SpC	0	47	ordered_Spar_13	148705	148751	+	2	7_ancest
iORF_121670	LL2012_027	SpC	1	54	ordered_Spar_13	148705	148758	+	2	5_SpeGroup
iORF_121672	LL2012_027	SpC	0	53	ordered_Spar_13	148722	148774	-	4	6_polymorphic
iORF_121673	LL2012_027	SpC	1	57	ordered_Spar_13	148722	148778	-	4	5_SpeGroup
iORF_121674	LL2012_027	SpC	0	48	ordered_Spar_13	148727	148774	-	4	5_SpeGroup
iORF_121679	LL2012_027	SpC	0	19	ordered_Spar_13	148733	148751	+	2	6_polymorphic
iORF_121680	LL2012_027	SpC	0	26	ordered_Spar_13	148733	148758	+	2	7_ancest
iORF_121681	LL2012_027	SpC	1	33	ordered_Spar_13	148733	148765	+	4	5_SpeGroup
iORF_121690	LL2012_027	SpC	1	15	ordered_Spar_13	148820	148834	-	0	4_divergent
iORF_121698	LL2012_027	SpC	1	9	ordered_Spar_13	148870	148878	+	0	1_conserved
iORF_121700	LL2012_027	SpC	1	33	ordered_Spar_13	148875	148907	+	0	3_pPar
iORF_121703	LL2012_027	SpC	1	33	ordered_Spar_13	148894	148926	+	0	4_divergent
iORF_121749	LL2012_027	SpC	1	24	ordered_Spar_13	153666	153689	+	0	1_conserved
iORF_121758	LL2012_027	SpC	0	150	ordered_Spar_13	153686	153835	-	2	6_polymorphic
iORF_121762	LL2012_027	SpC	1	18	ordered_Spar_13	153692	153709	+	0	3_pPar
iORF_121713	LL2012_027	SpC	1	21	ordered_Spar_13	153761	153781	+	0	3_pPar
iORF_121968	LL2012_027	SpC	0	12	ordered_Spar_13	159766	159777	-	0	4_divergent
iORF_121969	LL2012_027	SpC	1	72	ordered_Spar_13	159766	159837	-	7	4_divergent
iORF_121982	LL2012_027	SpC	0	69	ordered_Spar_13	159787	159855	-	6	5_SpeGroup
iORF_121988	LL2012_027	SpC	0	99	ordered_Spar_13	159803	159901	+	2	6_polymorphic
iORF_121990	LL2012_027	SpC	1	60	ordered_Spar_13	159818	159877	-	2	4_divergent
iORF_121991	LL2012_027	SpC	0	102	ordered_Spar_13	159818	159919	-	2	5_SpeGroup
iORF_121970	LL2012_027	SpC	0	60	ordered_Spar_13	159864	159923	-	0	5_SpeGroup
iORF_121971	LL2012_027	SpC	1	81	ordered_Spar_13	159864	159944	-	0	4_divergent
iORF_121972	LL2012_027	SpC	0	27	ordered_Spar_13	159867	159893	+	0	6_polymorphic
iORF_121973	LL2012_027	SpC	1	18	ordered_Spar_13	159876	159893	+	0	6_polymorphic
iORF_121976	LL2012_027	SpC	1	42	ordered_Spar_13	159895	159936	+	0	3_pPar
iORF_121980	LL2012_027	SpC	1	42	ordered_Spar_13	159952	159993	+	6	3_pPar
iORF_122005	LL2012_027	SpC	1	60	ordered_Spar_13	161701	161760	-	0	3_pPar
iORF_122016	LL2012_027	SpC	0	66	ordered_Spar_13	161726	161791	+	2	6_polymorphic
iORF_122020	LL2012_027	SpC	1	39	ordered_Spar_13	161757	161795	-	2	4_divergent
iORF_122022	LL2012_027	SpC	0	188	ordered_Spar_13	161757	161944	-	2	5_SpeGroup
iORF_122026	LL2012_027	SpC	1	15	ordered_Spar_13	161764	161778	+	0	4_divergent
iORF_121992	LL2012_027	SpC	1	54	ordered_Spar_13	161794	161847	+	0	4_divergent
iORF_121993	LL2012_027	SpC	0	227	ordered_Spar_13	161794	162020	+	4	5_SpeGroup
iORF_121994	LL2012_027	SpC	0	24	ordered_Spar_13	161798	161821	+	0	6_polymorphic
iORF_121995	LL2012_027	SpC	0	120	ordered_Spar_13	161798	161917	+	0	6_polymorphic
iORF_121996	LL2012_027	SpC	0	213	ordered_Spar_13	161808	162020	+	4	5_SpeGroup
iORF_121997	LL2012_027	SpC	0	66	ordered_Spar_13	161844	161909	-	0	6_polymorphic
iORF_121998	LL2012_027	SpC	1	9	ordered_Spar_13	161854	161862	+	0	3_pPar
iORF_122003	LL2012_027	SpC	1	45	ordered_Spar_13	161910	161954	-	1	3_pPar
iORF_122004	LL2012_027	SpC	1	99	ordered_Spar_13	161922	162020	+	4	5_SpeGroup
iORF_122007	LL2012_027	SpC	1	9	ordered_Spar_13	161994	162002	-	0	3_pPar
iORF_122008	LL2012_027	SpC	1	30	ordered_Spar_13	162001	162030	+	0	3_pPar
iORF_122010	LL2012_027	SpC	1	9	ordered_Spar_13	162010	162018	-	0	1_conserved
iORF_122012	LL2012_027	SpC	1	30	ordered_Spar_13	162015	162044	-	0	3_pPar
iORF_122047	LL2012_027	SpC	1	75	ordered_Spar_13	163475	163549	-	4	6_polymorphic
iORF_122033	LL2012_027	SpC	0	20	ordered_Spar_13	163482	163501	-	3	6_polymorphic
iORF_122035	LL2012_027	SpC	0	68	ordered_Spar_13	163482	163549	-	4	6_polymorphic
iORF_122065	LL2012_027	SpC	1	36	ordered_Spar_13	164838	164873	-	2	4_divergent
iORF_122067	LL2012_027	SpC	1	27	ordered_Spar_13	164861	164887	+	2	4_divergent
iORF_122068	LL2012_027	SpC	1	15	ordered_Spar_13	164865	164879	+	0	3_pPar
iORF_122069	LL2012_027	SpC	0	36	ordered_Spar_13	164870	164905	-	2	5_SpeGroup
iORF_122071	LL2012_027	SpC	1	60	ordered_Spar_13	164872	164931	+	2	4_divergent
iORF_122072	LL2012_027	SpC	0	61	ordered_Spar_13	164872	164932	+	2	5_SpeGroup
iORF_122073	LL2012_027	SpC	1	12	ordered_Spar_13	164906	164917	+	0	3_pPar
iORF_122177	LL2012_027	SpC	0	258	ordered_Spar_13	166127	166384	-	10	5_SpeGroup
iORF_122179	LL2012_027	SpC	0	246	ordered_Spar_13	166140	166385	-	10	5_SpeGroup
iORF_122095	LL2012_027	SpC	0	36	ordered_Spar_13	166159	166194	-	0	5_SpeGroup
iORF_122096	LL2012_027	SpC	0	12	ordered_Spar_13	166161	166172	+	0	5_SpeGroup
iORF_122097	LL2012_027	SpC	1	33	ordered_Spar_13	166162	166194	-	0	4_divergent
iORF_122102	LL2012_027	SpC	0	87	ordered_Spar_13	166181	166267	+	1	5_SpeGroup
iORF_122103	LL2012_027	SpC	1	132	ordered_Spar_13	166181	166312	+	2	4_divergent
iORF_122106	LL2012_027	SpC	0	39	ordered_Spar_13	166186	166224	+	0	6_polymorphic
iORF_122107	LL2012_027	SpC	1	150	ordered_Spar_13	166203	166352	-	3	5_SpeGroup
iORF_122108	LL2012_027	SpC	0	205	ordered_Spar_13	166203	166407	-	9	5_SpeGroup
iORF_122111	LL2012_027	SpC	1	72	ordered_Spar_13	166221	166292	+	1	4_divergent
iORF_122112	LL2012_027	SpC	0	81	ordered_Spar_13	166221	166301	+	2	5_SpeGroup
iORF_122123	LL2012_027	SpC	0	9	ordered_Spar_13	166306	166314	-	0	5_SpeGroup
iORF_122129	LL2012_027	SpC	1	36	ordered_Spar_13	166349	166384	-	6	5_SpeGroup
iORF_122133	LL2012_027	SpC	0	55	ordered_Spar_13	166368	166422	+	1	7_ancest
iORF_122134	LL2012_027	SpC	1	120	ordered_Spar_13	166368	166487	+	2	4_divergent
iORF_122136	LL2012_027	SpC	1	177	ordered_Spar_13	166375	166551	-	2	4_divergent
iORF_122138	LL2012_027	SpC	0	158	ordered_Spar_13	166394	166551	-	1	7_ancest
iORF_122139	LL2012_027	SpC	0	126	ordered_Spar_13	166426	166551	-	1	5_SpeGroup
iORF_122141	LL2012_027	SpC	1	45	ordered_Spar_13	166432	166476	+	0	4_divergent
iORF_122142	LL2012_027	SpC	1	9	ordered_Spar_13	166445	166453	-	0	3_pPar
iORF_122149	LL2012_027	SpC	1	15	ordered_Spar_13	166503	166517	+	0	4_divergent
iORF_122150	LL2012_027	SpC	0	39	ordered_Spar_13	166503	166541	+	0	5_SpeGroup
iORF_122153	LL2012_027	SpC	1	72	ordered_Spar_13	166528	166599	+	3	4_divergent
iORF_122154	LL2012_027	SpC	0	60	ordered_Spar_13	166538	166597	-	3	5_SpeGroup
iORF_122155	LL2012_027	SpC	1	15	ordered_Spar_13	166548	166562	-	1	3_pPar
iORF_122158	LL2012_027	SpC	1	45	ordered_Spar_13	166569	166613	-	2	3_pPar
iORF_122162	LL2012_027	SpC	0	29	ordered_Spar_13	166623	166651	+	5	6_polymorphic
iORF_122163	LL2012_027	SpC	1	48	ordered_Spar_13	166623	166670	+	5	6_polymorphic
iORF_122170	LL2012_027	SpC	0	21	ordered_Spar_13	166676	166696	-	2	6_polymorphic
iORF_122171	LL2012_027	SpC	0	39	ordered_Spar_13	166676	166714	-	2	5_SpeGroup
iORF_122175	LL2012_027	SpC	1	15	ordered_Spar_13	166700	166714	-	0	4_divergent
iORF_122188	LL2012_027	SpC	1	18	ordered_Spar_13	169514	169531	-	0	4_divergent
iORF_122189	LL2012_027	SpC	0	48	ordered_Spar_13	169514	169561	-	0	4_divergent
iORF_122195	LL2012_027	SpC	1	51	ordered_Spar_13	169546	169596	-	0	4_divergent
iORF_122196	LL2012_027	SpC	1	9	ordered_Spar_13	169553	169561	-	0	4_divergent
iORF_122201	LL2012_027	SpC	1	39	ordered_Spar_13	169581	169619	-	0	6_polymorphic
iORF_122204	LL2012_027	SpC	1	45	ordered_Spar_13	169587	169631	+	0	3_pPar
iORF_122187	LL2012_027	SpC	0	18	ordered_Spar_13	169619	169636	+	0	6_polymorphic
iORF_122190	LL2012_027	SpC	0	27	ordered_Spar_13	169640	169666	+	0	4_divergent
iORF_122191	LL2012_027	SpC	1	21	ordered_Spar_13	169646	169666	+	0	6_polymorphic
iORF_122214	LL2012_027	SpC	1	72	ordered_Spar_13	170437	170508	-	0	4_divergent
iORF_122232	LL2012_027	SpC	0	138	ordered_Spar_13	170454	170591	+	1	5_SpeGroup
iORF_122237	LL2012_027	SpC	1	63	ordered_Spar_13	170454	170516	+	0	4_divergent
iORF_122242	LL2012_027	SpC	1	132	ordered_Spar_13	170465	170596	+	1	4_divergent
iORF_122243	LL2012_027	SpC	0	54	ordered_Spar_13	170465	170518	+	0	5_SpeGroup
iORF_122248	LL2012_027	SpC	1	12	ordered_Spar_13	170501	170512	-	0	3_pPar
iORF_122205	LL2012_027	SpC	1	57	ordered_Spar_13	170520	170576	-	1	4_divergent
iORF_122213	LL2012_027	SpC	0	9	ordered_Spar_13	170588	170596	+	0	5_SpeGroup
iORF_122220	LL2012_027	SpC	0	22	ordered_Spar_13	170662	170683	+	0	5_SpeGroup
iORF_122222	LL2012_027	SpC	1	93	ordered_Spar_13	170662	170754	+	0	4_divergent
iORF_122223	LL2012_027	SpC	0	124	ordered_Spar_13	170662	170785	+	1	7_ancest
iORF_122224	LL2012_027	SpC	0	52	ordered_Spar_13	170670	170721	-	0	7_ancest
iORF_122226	LL2012_027	SpC	0	26	ordered_Spar_13	170696	170721	-	0	5_SpeGroup
iORF_122227	LL2012_027	SpC	0	191	ordered_Spar_13	170696	170886	-	3	7_ancest
iORF_122228	LL2012_027	SpC	0	234	ordered_Spar_13	170696	170929	-	3	6_polymorphic
iORF_122230	LL2012_027	SpC	1	66	ordered_Spar_13	170720	170785	+	1	4_divergent
iORF_122231	LL2012_027	SpC	0	240	ordered_Spar_13	170720	170959	+	3	5_SpeGroup
iORF_122234	LL2012_027	SpC	0	78	ordered_Spar_13	170751	170828	+	2	5_SpeGroup
iORF_122235	LL2012_027	SpC	1	87	ordered_Spar_13	170751	170837	+	3	4_divergent
iORF_122236	LL2012_027	SpC	0	209	ordered_Spar_13	170751	170959	+	3	7_ancest
iORF_122238	LL2012_027	SpC	0	44	ordered_Spar_13	170785	170828	+	1	7_ancest
iORF_122239	LL2012_027	SpC	1	93	ordered_Spar_13	170785	170877	+	2	4_divergent
iORF_122240	LL2012_027	SpC	1	162	ordered_Spar_13	170798	170959	+	2	4_divergent
iORF_122245	LL2012_027	SpC	1	60	ordered_Spar_13	170886	170945	-	0	3_pPar
iORF_122247	LL2012_027	SpC	1	15	ordered_Spar_13	170899	170913	+	0	3_pPar
iORF_122251	LL2012_027	SpC	1	81	ordered_Spar_13	171902	171982	-	2	6_polymorphic
iORF_122252	LL2012_027	SpC	0	88	ordered_Spar_13	171904	171991	+	3	6_polymorphic
iORF_122253	LL2012_027	SpC	0	92	ordered_Spar_13	171904	171995	+	3	5_SpeGroup
iORF_122254	LL2012_027	SpC	1	126	ordered_Spar_13	171904	172029	+	3	6_polymorphic
iORF_122255	LL2012_027	SpC	0	70	ordered_Spar_13	171913	171982	-	2	6_polymorphic
iORF_122256	LL2012_027	SpC	0	66	ordered_Spar_13	171917	171982	-	2	5_SpeGroup
iORF_122257	LL2012_027	SpC	0	42	ordered_Spar_13	171944	171985	+	2	4_divergent
iORF_122258	LL2012_027	SpC	1	48	ordered_Spar_13	171944	171991	+	3	6_polymorphic
iORF_122259	LL2012_027	SpC	0	52	ordered_Spar_13	171944	171995	+	3	6_polymorphic
iORF_122260	LL2012_027	SpC	0	86	ordered_Spar_13	171944	172029	+	3	7_ancest
iORF_122262	LL2012_027	SpC	1	36	ordered_Spar_13	172009	172044	-	0	3_pPar
iORF_122270	LL2012_027	SpC	1	39	ordered_Spar_13	173400	173438	-	0	4_divergent
iORF_122271	LL2012_027	SpC	1	51	ordered_Spar_13	173403	173453	+	0	3_pPar
iORF_122273	LL2012_027	SpC	1	45	ordered_Spar_13	173437	173481	+	0	1_conserved
iORF_122281	LL2012_027	SpC	1	72	ordered_Spar_13	176116	176187	+	1	3_pPar
iORF_122282	LL2012_027	SpC	0	108	ordered_Spar_13	176131	176238	-	0	5_SpeGroup
iORF_122283	LL2012_027	SpC	1	246	ordered_Spar_13	176131	176376	-	2	4_divergent
iORF_122285	LL2012_027	SpC	0	69	ordered_Spar_13	176204	176272	+	1	6_polymorphic
iORF_122286	LL2012_027	SpC	0	164	ordered_Spar_13	176213	176376	-	2	5_SpeGroup
iORF_122290	LL2012_027	SpC	1	36	ordered_Spar_13	176237	176272	+	1	5_SpeGroup
iORF_122291	LL2012_027	SpC	0	101	ordered_Spar_13	176237	176337	+	1	5_SpeGroup
iORF_122295	LL2012_027	SpC	1	9	ordered_Spar_13	176329	176337	+	0	4_divergent
iORF_122308	LL2012_027	SpC	0	36	ordered_Spar_13	177558	177593	-	0	5_SpeGroup
iORF_122309	LL2012_027	SpC	1	33	ordered_Spar_13	177580	177612	+	1	4_divergent
iORF_122310	LL2012_027	SpC	0	47	ordered_Spar_13	177580	177626	+	1	5_SpeGroup
iORF_122311	LL2012_027	SpC	0	24	ordered_Spar_13	177603	177626	+	0	5_SpeGroup
iORF_122304	LL2012_027	SpC	0	21	ordered_Spar_13	177664	177684	-	0	5_SpeGroup
iORF_122305	LL2012_027	SpC	0	48	ordered_Spar_13	177695	177742	+	0	4_divergent
iORF_122314	LL2012_027	SpC	0	18	ordered_Spar_13	182929	182946	+	0	5_SpeGroup
iORF_122315	LL2012_027	SpC	1	9	ordered_Spar_13	182936	182944	-	0	6_polymorphic
iORF_122321	LL2012_027	SpC	0	75	ordered_Spar_13	182964	183038	-	1	5_SpeGroup
iORF_122322	LL2012_027	SpC	1	54	ordered_Spar_13	182985	183038	-	1	5_SpeGroup
iORF_122325	LL2012_027	SpC	0	111	ordered_Spar_13	183050	183160	-	1	5_SpeGroup
iORF_122342	LL2012_027	SpC	0	31	ordered_Spar_13	183510	183540	+	1	6_polymorphic
iORF_122351	LL2012_027	SpC	1	30	ordered_Spar_13	183587	183616	+	0	4_divergent
iORF_122354	LL2012_027	SpC	0	15	ordered_Spar_13	183600	183614	-	0	4_divergent
iORF_122355	LL2012_027	SpC	1	66	ordered_Spar_13	183600	183665	-	1	5_SpeGroup
iORF_122335	LL2012_027	SpC	1	69	ordered_Spar_13	183687	183755	-	0	3_pPar
iORF_122336	LL2012_027	SpC	1	57	ordered_Spar_13	183692	183748	-	0	1_conserved
iORF_122338	LL2012_027	SpC	1	93	ordered_Spar_13	183758	183850	-	0	1_conserved
iORF_122339	LL2012_027	SpC	0	24	ordered_Spar_13	183799	183822	-	0	5_SpeGroup
iORF_122356	LL2012_027	SpC	1	15	ordered_Spar_13	184359	184373	-	0	3_pPar
iORF_122367	LL2012_027	SpC	0	33	ordered_Spar_13	184472	184504	+	0	5_SpeGroup
iORF_122370	LL2012_027	SpC	1	27	ordered_Spar_13	184497	184523	-	0	4_divergent
iORF_122384	LL2012_027	SpC	0	42	ordered_Spar_13	186574	186615	-	0	4_divergent
iORF_122408	LL2012_027	SpC	1	18	ordered_Spar_13	186587	186604	+	0	3_pPar
iORF_122417	LL2012_027	SpC	1	15	ordered_Spar_13	186601	186615	-	0	5_SpeGroup
iORF_122425	LL2012_027	SpC	0	53	ordered_Spar_13	186619	186671	-	0	5_SpeGroup
iORF_122426	LL2012_027	SpC	1	42	ordered_Spar_13	186623	186664	-	0	5_SpeGroup
iORF_122433	LL2012_027	SpC	0	126	ordered_Spar_13	186634	186759	+	0	6_polymorphic
iORF_122442	LL2012_027	SpC	0	12	ordered_Spar_13	186653	186664	-	0	4_divergent
iORF_122393	LL2012_027	SpC	1	48	ordered_Spar_13	186712	186759	+	0	6_polymorphic
iORF_122485	LL2012_027	SpC	1	48	ordered_Spar_13	189237	189284	+	1	5_SpeGroup
iORF_122486	LL2012_027	SpC	0	80	ordered_Spar_13	189237	189316	+	1	5_SpeGroup
iORF_122487	LL2012_027	SpC	0	45	ordered_Spar_13	189240	189284	+	1	6_polymorphic
iORF_122488	LL2012_027	SpC	0	18	ordered_Spar_13	189265	189282	-	0	4_divergent
iORF_122489	LL2012_027	SpC	1	48	ordered_Spar_13	189265	189312	-	0	5_SpeGroup
iORF_122533	LL2012_027	SpC	1	9	ordered_Spar_13	189941	189949	+	0	3_pPar
iORF_122527	LL2012_027	SpC	1	18	ordered_Spar_13	189997	190014	+	0	3_pPar
iORF_122530	LL2012_027	SpC	1	12	ordered_Spar_13	190017	190028	+	0	1_conserved
iORF_122579	LL2012_027	SpC	1	72	ordered_Spar_13	194249	194320	+	12	6_polymorphic
iORF_122553	LL2012_027	SpC	0	85	ordered_Spar_13	194362	194446	-	3	5_SpeGroup
iORF_122554	LL2012_027	SpC	0	121	ordered_Spar_13	194362	194482	-	4	6_polymorphic
iORF_122555	LL2012_027	SpC	0	79	ordered_Spar_13	194404	194482	-	2	6_polymorphic
iORF_122557	LL2012_027	SpC	0	37	ordered_Spar_13	194412	194448	+	1	6_polymorphic
iORF_122559	LL2012_027	SpC	0	108	ordered_Spar_13	194412	194519	+	3	6_polymorphic
iORF_122561	LL2012_027	SpC	0	36	ordered_Spar_13	194413	194448	+	1	5_SpeGroup
iORF_122563	LL2012_027	SpC	0	56	ordered_Spar_13	194427	194482	-	1	5_SpeGroup
iORF_122565	LL2012_027	SpC	0	18	ordered_Spar_13	194431	194448	+	0	6_polymorphic
iORF_122567	LL2012_027	SpC	0	62	ordered_Spar_13	194443	194504	-	1	5_SpeGroup
iORF_122568	LL2012_027	SpC	0	71	ordered_Spar_13	194445	194515	+	2	5_SpeGroup
iORF_122569	LL2012_027	SpC	1	75	ordered_Spar_13	194445	194519	+	2	6_polymorphic
iORF_122573	LL2012_027	SpC	0	150	ordered_Spar_13	194464	194613	-	2	6_polymorphic
iORF_122574	LL2012_027	SpC	1	264	ordered_Spar_13	194464	194727	-	5	5_SpeGroup
iORF_122575	LL2012_027	SpC	0	274	ordered_Spar_13	194464	194737	-	5	6_polymorphic
iORF_122577	LL2012_027	SpC	0	39	ordered_Spar_13	194481	194519	+	1	5_SpeGroup
iORF_122580	LL2012_027	SpC	0	9	ordered_Spar_13	194503	194511	+	0	5_SpeGroup
iORF_122584	LL2012_027	SpC	0	125	ordered_Spar_13	194525	194649	+	2	7_ancest
iORF_122585	LL2012_027	SpC	1	174	ordered_Spar_13	194525	194698	+	4	5_SpeGroup
iORF_122586	LL2012_027	SpC	0	271	ordered_Spar_13	194525	194795	+	4	5_SpeGroup
iORF_122587	LL2012_027	SpC	0	194	ordered_Spar_13	194534	194727	-	4	5_SpeGroup
iORF_122588	LL2012_027	SpC	1	204	ordered_Spar_13	194534	194737	-	4	5_SpeGroup
iORF_122592	LL2012_027	SpC	0	158	ordered_Spar_13	194580	194737	-	4	5_SpeGroup
iORF_122593	LL2012_027	SpC	0	65	ordered_Spar_13	194585	194649	+	1	5_SpeGroup
iORF_122594	LL2012_027	SpC	1	21	ordered_Spar_13	194587	194607	+	0	5_SpeGroup
iORF_122595	LL2012_027	SpC	0	64	ordered_Spar_13	194604	194667	+	3	5_SpeGroup
iORF_122596	LL2012_027	SpC	0	95	ordered_Spar_13	194604	194698	+	3	5_SpeGroup
iORF_122597	LL2012_027	SpC	1	192	ordered_Spar_13	194604	194795	+	3	5_SpeGroup
iORF_122599	LL2012_027	SpC	0	109	ordered_Spar_13	194619	194727	-	2	5_SpeGroup
iORF_122600	LL2012_027	SpC	0	9	ordered_Spar_13	194652	194660	-	0	5_SpeGroup
iORF_122601	LL2012_027	SpC	1	198	ordered_Spar_13	194652	194849	-	0	4_divergent
iORF_122602	LL2012_027	SpC	0	141	ordered_Spar_13	194655	194795	+	0	5_SpeGroup
iORF_122603	LL2012_027	SpC	1	9	ordered_Spar_13	194659	194667	+	0	4_divergent
iORF_122606	LL2012_027	SpC	1	51	ordered_Spar_13	194702	194752	+	0	3_pPar
iORF_122607	LL2012_027	SpC	0	33	ordered_Spar_13	194705	194737	-	0	6_polymorphic
iORF_122608	LL2012_027	SpC	0	27	ordered_Spar_13	194823	194849	-	0	5_SpeGroup
iORF_122618	LL2012_027	SpC	1	126	ordered_Spar_13	195852	195977	-	4	3_pPar
iORF_122613	LL2012_027	SpC	1	36	ordered_Spar_13	195910	195945	+	0	1_conserved
iORF_122615	LL2012_027	SpC	1	51	ordered_Spar_13	195932	195982	-	3	3_pPar
iORF_122616	LL2012_027	SpC	1	45	ordered_Spar_13	195981	196025	+	0	6_polymorphic
iORF_122628	LL2012_027	SpC	1	30	ordered_Spar_13	197391	197420	+	3	4_divergent
iORF_122629	LL2012_027	SpC	1	36	ordered_Spar_13	197403	197438	-	2	3_pPar
iORF_122630	LL2012_027	SpC	1	93	ordered_Spar_13	197422	197514	+	0	5_SpeGroup
iORF_122624	LL2012_027	SpC	1	60	ordered_Spar_13	197458	197517	-	0	4_divergent
iORF_122625	LL2012_027	SpC	1	45	ordered_Spar_13	197492	197536	+	0	4_divergent
iORF_122627	LL2012_027	SpC	1	21	ordered_Spar_13	197504	197524	-	0	3_pPar
iORF_122631	LL2012_027	SpC	0	60	ordered_Spar_13	198524	198583	+	0	6_polymorphic
iORF_122633	LL2012_027	SpC	1	48	ordered_Spar_13	198586	198633	-	2	3_pPar
iORF_122636	LL2012_027	SpC	0	17	ordered_Spar_13	202770	202786	+	2	4_divergent
iORF_122637	LL2012_027	SpC	1	18	ordered_Spar_13	202770	202787	+	2	5_SpeGroup
iORF_122639	LL2012_027	SpC	1	36	ordered_Spar_13	202782	202817	-	1	6_polymorphic
iORF_122640	LL2012_027	SpC	1	60	ordered_Spar_13	202808	202867	+	0	6_polymorphic
iORF_122707	LL2012_027	SpC	0	19	ordered_Spar_13	204127	204145	-	2	5_SpeGroup
iORF_122719	LL2012_027	SpC	1	12	ordered_Spar_13	204138	204149	-	0	1_conserved
iORF_122685	LL2012_027	SpC	1	33	ordered_Spar_13	204206	204238	-	0	4_divergent
iORF_122686	LL2012_027	SpC	0	70	ordered_Spar_13	204206	204275	-	1	5_SpeGroup
iORF_122701	LL2012_027	SpC	1	51	ordered_Spar_13	204225	204275	-	1	5_SpeGroup
iORF_122703	LL2012_027	SpC	0	41	ordered_Spar_13	204235	204275	-	1	5_SpeGroup
iORF_122669	LL2012_027	SpC	1	18	ordered_Spar_13	205507	205524	-	0	1_conserved
iORF_122673	LL2012_027	SpC	1	36	ordered_Spar_13	205557	205592	+	1	6_polymorphic
iORF_122677	LL2012_027	SpC	1	27	ordered_Spar_13	205589	205615	-	1	4_divergent
iORF_122678	LL2012_027	SpC	0	67	ordered_Spar_13	205589	205655	-	1	5_SpeGroup
iORF_122681	LL2012_027	SpC	1	33	ordered_Spar_13	205623	205655	-	0	4_divergent
iORF_122684	LL2012_027	SpC	1	9	ordered_Spar_13	205660	205668	-	0	1_conserved
iORF_122700	LL2012_027	SpC	1	30	ordered_Spar_13	205812	205841	-	0	6_polymorphic
iORF_122702	LL2012_027	SpC	0	18	ordered_Spar_13	205862	205879	-	0	5_SpeGroup
iORF_122781	LL2012_027	SpC	0	9	ordered_Spar_13	210956	210964	-	0	5_SpeGroup
iORF_122782	LL2012_027	SpC	1	51	ordered_Spar_13	211001	211051	+	0	3_pPar
iORF_122784	LL2012_027	SpC	1	42	ordered_Spar_13	211020	211061	+	0	4_divergent
iORF_122786	LL2012_027	SpC	0	57	ordered_Spar_13	211074	211130	-	0	6_polymorphic
iORF_122787	LL2012_027	SpC	0	177	ordered_Spar_13	211074	211250	-	3	6_polymorphic
iORF_122788	LL2012_027	SpC	1	180	ordered_Spar_13	211074	211253	-	3	5_SpeGroup
iORF_122793	LL2012_027	SpC	1	57	ordered_Spar_13	211134	211190	+	3	6_polymorphic
iORF_122794	LL2012_027	SpC	0	155	ordered_Spar_13	211134	211288	+	3	6_polymorphic
iORF_122795	LL2012_027	SpC	0	95	ordered_Spar_13	211156	211250	-	3	6_polymorphic
iORF_122796	LL2012_027	SpC	0	89	ordered_Spar_13	211162	211250	-	3	5_SpeGroup
iORF_122798	LL2012_027	SpC	1	63	ordered_Spar_13	211230	211292	+	0	1_conserved
iORF_122800	LL2012_027	SpC	1	24	ordered_Spar_13	211252	211275	+	0	5_SpeGroup
iORF_122805	LL2012_027	SpC	0	110	ordered_Spar_13	211299	211408	+	3	5_SpeGroup
iORF_122806	LL2012_027	SpC	0	120	ordered_Spar_13	211299	211418	+	3	5_SpeGroup
iORF_122807	LL2012_027	SpC	1	120	ordered_Spar_13	211299	211418	+	4	6_polymorphic
iORF_122810	LL2012_027	SpC	1	9	ordered_Spar_13	211313	211321	-	0	4_divergent
iORF_122811	LL2012_027	SpC	0	74	ordered_Spar_13	211313	211386	-	3	5_SpeGroup
iORF_122812	LL2012_027	SpC	0	33	ordered_Spar_13	211318	211350	-	0	4_divergent
iORF_122814	LL2012_027	SpC	1	69	ordered_Spar_13	211318	211386	-	3	5_SpeGroup
iORF_122818	LL2012_027	SpC	0	65	ordered_Spar_13	211344	211408	+	3	6_polymorphic
iORF_122819	LL2012_027	SpC	0	23	ordered_Spar_13	211352	211374	-	1	6_polymorphic
iORF_122820	LL2012_027	SpC	0	35	ordered_Spar_13	211352	211386	-	3	6_polymorphic
iORF_122822	LL2012_027	SpC	1	24	ordered_Spar_13	211371	211394	-	2	3_pPar
iORF_123217	LL2012_027	SpC	1	15	ordered_Spar_13	217997	218011	-	0	3_pPar
iORF_123221	LL2012_027	SpC	1	18	ordered_Spar_13	218100	218117	-	0	3_pPar
iORF_123234	LL2012_027	SpC	1	18	ordered_Spar_13	219177	219194	+	1	4_divergent
iORF_123237	LL2012_027	SpC	1	105	ordered_Spar_13	219191	219295	-	1	4_divergent
iORF_123238	LL2012_027	SpC	0	42	ordered_Spar_13	219191	219232	-	0	5_SpeGroup
iORF_123240	LL2012_027	SpC	0	105	ordered_Spar_13	219198	219302	+	1	5_SpeGroup
iORF_123241	LL2012_027	SpC	0	140	ordered_Spar_13	219198	219337	+	1	5_SpeGroup
iORF_123242	LL2012_027	SpC	0	157	ordered_Spar_13	219198	219354	+	1	7_ancest
iORF_123224	LL2012_027	SpC	0	12	ordered_Spar_13	219238	219249	-	0	4_divergent
iORF_123225	LL2012_027	SpC	1	39	ordered_Spar_13	219238	219276	-	1	4_divergent
iORF_123226	LL2012_027	SpC	1	90	ordered_Spar_13	219248	219337	+	1	6_polymorphic
iORF_123227	LL2012_027	SpC	0	107	ordered_Spar_13	219248	219354	+	1	5_SpeGroup
iORF_123228	LL2012_027	SpC	0	24	ordered_Spar_13	219272	219295	-	0	5_SpeGroup
iORF_123230	LL2012_027	SpC	0	33	ordered_Spar_13	219317	219349	-	0	5_SpeGroup
iORF_123231	LL2012_027	SpC	1	57	ordered_Spar_13	219317	219373	-	0	4_divergent
iORF_123245	LL2012_027	SpC	1	15	ordered_Spar_13	220037	220051	+	0	3_pPar
iORF_123246	LL2012_027	SpC	1	69	ordered_Spar_13	220072	220140	-	2	3_pPar
iORF_123247	LL2012_027	SpC	0	15	ordered_Spar_13	220083	220097	-	0	6_polymorphic
iORF_123248	LL2012_027	SpC	1	9	ordered_Spar_13	220096	220104	+	0	3_pPar
iORF_123251	LL2012_027	SpC	0	24	ordered_Spar_13	222769	222792	-	1	5_SpeGroup
iORF_123252	LL2012_027	SpC	0	12	ordered_Spar_13	222793	222804	-	2	5_SpeGroup
iORF_123257	LL2012_027	SpC	0	34	ordered_Spar_13	222797	222830	+	6	5_SpeGroup
iORF_123265	LL2012_027	SpC	1	18	ordered_Spar_13	222855	222872	-	3	1_conserved
iORF_123272	LL2012_027	SpC	0	15	ordered_Spar_13	222943	222957	+	0	5_SpeGroup
iORF_123273	LL2012_027	SpC	1	9	ordered_Spar_13	222946	222954	-	0	1_conserved
iORF_123274	LL2012_027	SpC	0	78	ordered_Spar_13	222957	223034	+	3	6_polymorphic
iORF_123275	LL2012_027	SpC	1	18	ordered_Spar_13	222961	222978	-	2	5_SpeGroup
iORF_123276	LL2012_027	SpC	0	85	ordered_Spar_13	223006	223090	-	0	5_SpeGroup
iORF_123278	LL2012_027	SpC	0	60	ordered_Spar_13	223031	223090	-	0	5_SpeGroup
iORF_123279	LL2012_027	SpC	1	102	ordered_Spar_13	223031	223132	-	0	5_SpeGroup
iORF_123282	LL2012_027	SpC	1	12	ordered_Spar_13	223110	223121	-	0	4_divergent
iORF_123285	LL2012_027	SpC	0	15	ordered_Spar_13	223118	223132	-	0	5_SpeGroup
iORF_123287	LL2012_027	SpC	1	15	ordered_Spar_13	223120	223134	+	1	4_divergent
iORF_123311	LL2012_027	SpC	1	12	ordered_Spar_13	225920	225931	-	0	4_divergent
iORF_123313	LL2012_027	SpC	1	39	ordered_Spar_13	225923	225961	+	0	3_pPar
iORF_123314	LL2012_027	SpC	0	24	ordered_Spar_13	225928	225951	-	0	5_SpeGroup
iORF_123315	LL2012_027	SpC	1	27	ordered_Spar_13	225968	225994	-	2	5_SpeGroup
iORF_123298	LL2012_027	SpC	1	33	ordered_Spar_13	226032	226064	+	1	3_pPar
iORF_123301	LL2012_027	SpC	0	12	ordered_Spar_13	226044	226055	-	1	5_SpeGroup
iORF_123304	LL2012_027	SpC	0	49	ordered_Spar_13	226085	226133	+	5	6_polymorphic
iORF_123305	LL2012_027	SpC	1	72	ordered_Spar_13	226085	226156	+	5	6_polymorphic
iORF_123306	LL2012_027	SpC	1	18	ordered_Spar_13	226107	226124	+	2	4_divergent
iORF_123307	LL2012_027	SpC	0	27	ordered_Spar_13	226107	226133	+	2	6_polymorphic
iORF_123310	LL2012_027	SpC	1	24	ordered_Spar_13	226209	226232	-	0	3_pPar
iORF_123346	LL2012_027	SpC	1	12	ordered_Spar_13	229959	229970	+	0	3_pPar
iORF_123348	LL2012_027	SpC	0	20	ordered_Spar_13	229964	229983	+	4	6_polymorphic
iORF_123349	LL2012_027	SpC	1	114	ordered_Spar_13	229964	230077	+	7	6_polymorphic
iORF_123336	LL2012_027	SpC	1	75	ordered_Spar_13	229980	230054	+	0	3_pPar
iORF_123339	LL2012_027	SpC	0	9	ordered_Spar_13	230069	230077	+	0	6_polymorphic
iORF_123340	LL2012_027	SpC	1	21	ordered_Spar_13	230090	230110	+	0	6_polymorphic
iORF_123378	LL2012_027	SpC	0	12	ordered_Spar_13	230688	230699	+	0	5_SpeGroup
iORF_123379	LL2012_027	SpC	1	24	ordered_Spar_13	230688	230711	+	0	4_divergent
iORF_123383	LL2012_027	SpC	1	12	ordered_Spar_13	230718	230729	+	0	4_divergent
iORF_123384	LL2012_027	SpC	0	57	ordered_Spar_13	230718	230774	+	0	4_divergent
iORF_123354	LL2012_027	SpC	1	15	ordered_Spar_13	230746	230760	+	0	3_pPar
iORF_123355	LL2012_027	SpC	1	21	ordered_Spar_13	230750	230770	-	0	1_conserved
iORF_123356	LL2012_027	SpC	1	12	ordered_Spar_13	230763	230774	+	0	4_divergent
iORF_123357	LL2012_027	SpC	1	30	ordered_Spar_13	230771	230800	+	0	1_conserved
iORF_123359	LL2012_027	SpC	1	9	ordered_Spar_13	230808	230816	-	0	1_conserved
iORF_123363	LL2012_027	SpC	1	48	ordered_Spar_13	230846	230893	-	4	3_pPar
iORF_123367	LL2012_027	SpC	1	108	ordered_Spar_13	230871	230978	+	6	4_divergent
iORF_123368	LL2012_027	SpC	0	127	ordered_Spar_13	230871	230997	+	6	5_SpeGroup
iORF_123369	LL2012_027	SpC	0	76	ordered_Spar_13	230913	230988	-	2	5_SpeGroup
iORF_123372	LL2012_027	SpC	1	21	ordered_Spar_13	230968	230988	-	2	4_divergent
iORF_123375	LL2012_027	SpC	1	42	ordered_Spar_13	230998	231039	-	0	3_pPar
iORF_123393	LL2012_027	SpC	1	252	ordered_Spar_13	233582	233833	-	0	5_SpeGroup
iORF_123397	LL2012_027	SpC	0	24	ordered_Spar_13	233585	233608	+	0	4_divergent
iORF_123398	LL2012_027	SpC	1	33	ordered_Spar_13	233585	233617	+	0	5_SpeGroup
iORF_123385	LL2012_027	SpC	1	72	ordered_Spar_13	233590	233661	+	0	1_conserved
iORF_123394	LL2012_027	SpC	1	21	ordered_Spar_13	233614	233634	-	0	1_conserved
iORF_123395	LL2012_027	SpC	1	75	ordered_Spar_13	233633	233707	+	0	3_pPar
iORF_123399	LL2012_027	SpC	1	33	ordered_Spar_13	233673	233705	-	0	3_pPar
iORF_123386	LL2012_027	SpC	0	54	ordered_Spar_13	233752	233805	-	0	5_SpeGroup
iORF_123387	LL2012_027	SpC	0	82	ordered_Spar_13	233752	233833	-	0	5_SpeGroup
iORF_123388	LL2012_027	SpC	0	18	ordered_Spar_13	233757	233774	-	0	4_divergent
iORF_123389	LL2012_027	SpC	1	21	ordered_Spar_13	233760	233780	+	0	4_divergent
iORF_123391	LL2012_027	SpC	1	24	ordered_Spar_13	233794	233817	-	0	5_SpeGroup
iORF_123392	LL2012_027	SpC	1	12	ordered_Spar_13	233818	233829	-	0	1_conserved
iORF_123441	LL2012_027	SpC	1	21	ordered_Spar_13	234492	234512	-	0	4_divergent
iORF_123443	LL2012_027	SpC	0	17	ordered_Spar_13	234496	234512	-	0	5_SpeGroup
iORF_123444	LL2012_027	SpC	1	36	ordered_Spar_13	234523	234558	+	1	6_polymorphic
iORF_123446	LL2012_027	SpC	0	405	ordered_Spar_13	234523	234927	+	7	6_polymorphic
iORF_123447	LL2012_027	SpC	1	75	ordered_Spar_13	234526	234600	-	1	6_polymorphic
iORF_123400	LL2012_027	SpC	0	45	ordered_Spar_13	234536	234580	+	1	6_polymorphic
iORF_123401	LL2012_027	SpC	1	99	ordered_Spar_13	234536	234634	+	1	6_polymorphic
iORF_123403	LL2012_027	SpC	0	24	ordered_Spar_13	234577	234600	-	0	6_polymorphic
iORF_123406	LL2012_027	SpC	1	12	ordered_Spar_13	234617	234628	-	0	3_pPar
iORF_123408	LL2012_027	SpC	1	60	ordered_Spar_13	234631	234690	-	5	3_pPar
iORF_123409	LL2012_027	SpC	1	81	ordered_Spar_13	234638	234718	-	5	3_pPar
iORF_123411	LL2012_027	SpC	0	288	ordered_Spar_13	234640	234927	+	2	6_polymorphic
iORF_123416	LL2012_027	SpC	1	237	ordered_Spar_13	234691	234927	+	1	4_divergent
iORF_123417	LL2012_027	SpC	1	87	ordered_Spar_13	234717	234803	+	0	1_conserved
iORF_123420	LL2012_027	SpC	1	174	ordered_Spar_13	234798	234971	-	3	3_pPar
iORF_123421	LL2012_027	SpC	1	12	ordered_Spar_13	234845	234856	+	1	3_pPar
iORF_123424	LL2012_027	SpC	1	12	ordered_Spar_13	234905	234916	-	0	3_pPar
iORF_123425	LL2012_027	SpC	1	60	ordered_Spar_13	234917	234976	+	2	6_polymorphic
iORF_123426	LL2012_027	SpC	0	78	ordered_Spar_13	234917	234994	+	2	6_polymorphic
iORF_123429	LL2012_027	SpC	0	46	ordered_Spar_13	234960	235005	+	0	5_SpeGroup
iORF_123431	LL2012_027	SpC	0	130	ordered_Spar_13	234960	235089	+	0	6_polymorphic
iORF_123432	LL2012_027	SpC	1	135	ordered_Spar_13	234960	235094	+	0	6_polymorphic
iORF_123433	LL2012_027	SpC	0	25	ordered_Spar_13	234970	234994	+	0	5_SpeGroup
iORF_123434	LL2012_027	SpC	1	36	ordered_Spar_13	234970	235005	+	0	6_polymorphic
iORF_123435	LL2012_027	SpC	0	60	ordered_Spar_13	234970	235029	+	0	6_polymorphic
iORF_123436	LL2012_027	SpC	0	31	ordered_Spar_13	234973	235003	-	0	5_SpeGroup
iORF_123438	LL2012_027	SpC	1	18	ordered_Spar_13	234986	235003	-	0	4_divergent
iORF_123439	LL2012_027	SpC	0	85	ordered_Spar_13	234997	235081	-	0	6_polymorphic
iORF_123440	LL2012_027	SpC	0	88	ordered_Spar_13	235002	235089	+	0	5_SpeGroup
iORF_123528	LL2012_027	SpC	0	31	ordered_Spar_13	236279	236309	-	6	5_SpeGroup
iORF_123569	LL2012_027	SpC	1	9	ordered_Spar_13	236326	236334	-	0	3_pPar
iORF_123581	LL2012_027	SpC	1	18	ordered_Spar_13	236338	236355	-	2	3_pPar
iORF_123510	LL2012_027	SpC	0	15	ordered_Spar_13	236427	236441	-	0	5_SpeGroup
iORF_123511	LL2012_027	SpC	1	42	ordered_Spar_13	236427	236468	-	0	5_SpeGroup
iORF_123515	LL2012_027	SpC	0	13	ordered_Spar_13	236431	236443	+	0	5_SpeGroup
iORF_123516	LL2012_027	SpC	0	60	ordered_Spar_13	236431	236490	+	0	5_SpeGroup
iORF_123517	LL2012_027	SpC	0	66	ordered_Spar_13	236431	236496	+	0	7_ancest
iORF_123539	LL2012_027	SpC	1	24	ordered_Spar_13	236490	236513	+	0	1_conserved
iORF_123548	LL2012_027	SpC	1	15	ordered_Spar_13	236542	236556	-	0	1_conserved
iORF_123549	LL2012_027	SpC	1	18	ordered_Spar_13	236546	236563	+	0	1_conserved
iORF_123550	LL2012_027	SpC	1	12	ordered_Spar_13	236572	236583	-	0	1_conserved
iORF_123464	LL2012_027	SpC	0	51	ordered_Spar_13	237616	237666	-	0	6_polymorphic
iORF_123465	LL2012_027	SpC	1	48	ordered_Spar_13	237619	237666	-	0	6_polymorphic
iORF_123468	LL2012_027	SpC	1	27	ordered_Spar_13	237647	237673	+	0	4_divergent
iORF_123470	LL2012_027	SpC	1	45	ordered_Spar_13	237660	237704	-	0	3_pPar
iORF_123473	LL2012_027	SpC	1	27	ordered_Spar_13	237701	237727	-	0	5_SpeGroup
iORF_123475	LL2012_027	SpC	1	117	ordered_Spar_13	237726	237842	+	3	5_SpeGroup
iORF_123476	LL2012_027	SpC	1	96	ordered_Spar_13	237742	237837	-	2	5_SpeGroup
iORF_123477	LL2012_027	SpC	0	140	ordered_Spar_13	237742	237881	-	3	5_SpeGroup
iORF_123480	LL2012_027	SpC	0	104	ordered_Spar_13	237770	237873	+	2	5_SpeGroup
iORF_123481	LL2012_027	SpC	1	105	ordered_Spar_13	237770	237874	+	2	5_SpeGroup
iORF_123483	LL2012_027	SpC	1	96	ordered_Spar_13	237786	237881	-	2	4_divergent
iORF_123493	LL2012_027	SpC	0	44	ordered_Spar_13	237899	237942	+	3	5_SpeGroup
iORF_123496	LL2012_027	SpC	0	86	ordered_Spar_13	237899	237984	+	3	5_SpeGroup
iORF_123497	LL2012_027	SpC	1	171	ordered_Spar_13	237899	238069	+	5	5_SpeGroup
iORF_123498	LL2012_027	SpC	1	42	ordered_Spar_13	237943	237984	+	0	4_divergent
iORF_123499	LL2012_027	SpC	0	53	ordered_Spar_13	237943	237995	+	1	7_ancest
iORF_123500	LL2012_027	SpC	0	56	ordered_Spar_13	237943	237998	+	1	5_SpeGroup
iORF_123503	LL2012_027	SpC	0	9	ordered_Spar_13	237962	237970	-	0	6_polymorphic
iORF_123504	LL2012_027	SpC	1	141	ordered_Spar_13	237962	238102	-	2	6_polymorphic
iORF_123507	LL2012_027	SpC	0	122	ordered_Spar_13	237981	238102	-	2	6_polymorphic
iORF_123508	LL2012_027	SpC	1	39	ordered_Spar_13	238011	238049	+	1	6_polymorphic
iORF_123512	LL2012_027	SpC	1	9	ordered_Spar_13	238050	238058	+	0	1_conserved
iORF_123513	LL2012_027	SpC	1	9	ordered_Spar_13	238066	238074	+	0	3_pPar
iORF_123652	LL2012_027	SpC	0	61	ordered_Spar_13	239186	239246	-	4	5_SpeGroup
iORF_123653	LL2012_027	SpC	1	69	ordered_Spar_13	239186	239254	-	4	4_divergent
iORF_123656	LL2012_027	SpC	0	67	ordered_Spar_13	239194	239260	-	4	5_SpeGroup
iORF_123657	LL2012_027	SpC	0	10	ordered_Spar_13	239197	239206	+	2	5_SpeGroup
iORF_123658	LL2012_027	SpC	1	39	ordered_Spar_13	239208	239246	-	1	5_SpeGroup
iORF_123659	LL2012_027	SpC	0	15	ordered_Spar_13	239227	239241	-	0	4_divergent
iORF_123663	LL2012_027	SpC	1	36	ordered_Spar_13	239285	239320	-	1	4_divergent
iORF_123664	LL2012_027	SpC	0	171	ordered_Spar_13	239285	239455	-	4	5_SpeGroup
iORF_123667	LL2012_027	SpC	1	114	ordered_Spar_13	239342	239455	-	3	4_divergent
iORF_123670	LL2012_027	SpC	0	105	ordered_Spar_13	239391	239495	+	1	5_SpeGroup
iORF_123671	LL2012_027	SpC	1	75	ordered_Spar_13	239421	239495	+	0	4_divergent
iORF_123673	LL2012_027	SpC	1	39	ordered_Spar_13	239452	239490	-	0	1_conserved
iORF_123675	LL2012_027	SpC	0	21	ordered_Spar_13	239481	239501	-	0	6_polymorphic
iORF_123680	LL2012_027	SpC	1	12	ordered_Spar_13	239519	239530	-	0	4_divergent
iORF_123635	LL2012_027	SpC	0	12	ordered_Spar_13	240557	240568	-	0	4_divergent
iORF_123636	LL2012_027	SpC	1	15	ordered_Spar_13	240577	240591	+	0	1_conserved
iORF_123639	LL2012_027	SpC	1	45	ordered_Spar_13	240593	240637	-	3	6_polymorphic
iORF_123641	LL2012_027	SpC	0	54	ordered_Spar_13	240618	240671	-	0	5_SpeGroup
iORF_123642	LL2012_027	SpC	0	21	ordered_Spar_13	240655	240675	-	0	5_SpeGroup
iORF_123724	LL2012_027	SpC	1	24	ordered_Spar_13	242367	242390	-	0	1_conserved
iORF_123726	LL2012_027	SpC	0	54	ordered_Spar_13	242384	242437	-	3	6_polymorphic
iORF_123727	LL2012_027	SpC	0	110	ordered_Spar_13	242401	242510	-	6	5_SpeGroup
iORF_123728	LL2012_027	SpC	1	33	ordered_Spar_13	242405	242437	-	3	6_polymorphic
iORF_123729	LL2012_027	SpC	0	50	ordered_Spar_13	242411	242460	+	4	5_SpeGroup
iORF_123730	LL2012_027	SpC	1	90	ordered_Spar_13	242421	242510	-	6	5_SpeGroup
iORF_123731	LL2012_027	SpC	1	15	ordered_Spar_13	242425	242439	+	3	3_pPar
iORF_123733	LL2012_027	SpC	0	72	ordered_Spar_13	242436	242507	+	3	7_ancest
iORF_123734	LL2012_027	SpC	0	80	ordered_Spar_13	242436	242515	+	3	5_SpeGroup
iORF_123735	LL2012_027	SpC	0	20	ordered_Spar_13	242440	242459	+	1	5_SpeGroup
iORF_123736	LL2012_027	SpC	1	24	ordered_Spar_13	242440	242463	+	1	5_SpeGroup
iORF_123737	LL2012_027	SpC	0	68	ordered_Spar_13	242440	242507	+	3	5_SpeGroup
iORF_123738	LL2012_027	SpC	0	55	ordered_Spar_13	242456	242510	-	2	7_ancest
iORF_123742	LL2012_027	SpC	1	135	ordered_Spar_13	242494	242628	+	1	4_divergent
iORF_123743	LL2012_027	SpC	1	42	ordered_Spar_13	242510	242551	-	0	6_polymorphic
iORF_123744	LL2012_027	SpC	1	9	ordered_Spar_13	242518	242526	-	0	3_pPar
iORF_123747	LL2012_027	SpC	1	69	ordered_Spar_13	242523	242591	-	0	5_SpeGroup
iORF_123748	LL2012_027	SpC	0	90	ordered_Spar_13	242539	242628	+	0	4_divergent
iORF_123749	LL2012_027	SpC	1	9	ordered_Spar_13	242552	242560	-	0	4_divergent
iORF_123751	LL2012_027	SpC	1	45	ordered_Spar_13	242566	242610	-	0	6_polymorphic
iORF_123752	LL2012_027	SpC	0	39	ordered_Spar_13	242572	242610	-	0	6_polymorphic
iORF_123761	LL2012_027	SpC	1	69	ordered_Spar_13	243196	243264	-	2	4_divergent
iORF_123764	LL2012_027	SpC	1	15	ordered_Spar_13	243201	243215	-	1	3_pPar
iORF_123763	LL2012_027	SpC	0	32	ordered_Spar_13	243276	243307	+	2	5_SpeGroup
iORF_123756	LL2012_027	SpC	0	36	ordered_Spar_13	243331	243366	+	1	5_SpeGroup
iORF_123779	LL2012_027	SpC	0	15	ordered_Spar_13	244508	244522	+	0	5_SpeGroup
iORF_123780	LL2012_027	SpC	0	12	ordered_Spar_13	244519	244530	-	0	6_polymorphic
iORF_123782	LL2012_027	SpC	0	130	ordered_Spar_13	244540	244669	-	2	5_SpeGroup
iORF_123786	LL2012_027	SpC	1	123	ordered_Spar_13	244547	244669	-	2	4_divergent
iORF_123769	LL2012_027	SpC	0	122	ordered_Spar_13	244666	244787	-	2	6_polymorphic
iORF_123771	LL2012_027	SpC	0	59	ordered_Spar_13	244706	244764	-	2	5_SpeGroup
iORF_123773	LL2012_027	SpC	1	78	ordered_Spar_13	244710	244787	-	2	6_polymorphic
iORF_123774	LL2012_027	SpC	1	48	ordered_Spar_13	244717	244764	-	1	4_divergent
iORF_123778	LL2012_027	SpC	1	27	ordered_Spar_13	244787	244813	-	0	3_pPar
iORF_123794	LL2012_027	SpC	1	36	ordered_Spar_13	246834	246869	+	0	4_divergent
iORF_123805	LL2012_027	SpC	1	12	ordered_Spar_13	246871	246882	-	0	4_divergent
iORF_123806	LL2012_027	SpC	0	27	ordered_Spar_13	246871	246897	-	0	7_ancest
iORF_123807	LL2012_027	SpC	0	31	ordered_Spar_13	246871	246901	-	0	5_SpeGroup
iORF_123808	LL2012_027	SpC	0	19	ordered_Spar_13	246879	246897	-	0	6_polymorphic
iORF_123812	LL2012_027	SpC	0	16	ordered_Spar_13	246886	246901	-	0	5_SpeGroup
iORF_123813	LL2012_027	SpC	0	33	ordered_Spar_13	246898	246930	-	0	5_SpeGroup
iORF_123814	LL2012_027	SpC	0	39	ordered_Spar_13	246900	246938	+	0	6_polymorphic
iORF_123815	LL2012_027	SpC	1	12	ordered_Spar_13	246902	246913	+	0	6_polymorphic
iORF_123817	LL2012_027	SpC	1	18	ordered_Spar_13	246910	246927	+	0	3_pPar
iORF_123800	LL2012_027	SpC	1	54	ordered_Spar_13	247084	247137	-	0	1_conserved
iORF_123818	LL2012_027	SpC	1	24	ordered_Spar_13	248158	248181	+	0	1_conserved
iORF_123825	LL2012_027	SpC	1	9	ordered_Spar_13	248176	248184	-	0	3_pPar
iORF_123829	LL2012_027	SpC	1	30	ordered_Spar_13	248191	248220	+	1	3_pPar
iORF_123833	LL2012_027	SpC	1	60	ordered_Spar_13	248238	248297	+	0	3_pPar
iORF_123820	LL2012_027	SpC	1	69	ordered_Spar_13	248307	248375	-	4	4_divergent
iORF_123823	LL2012_027	SpC	0	22	ordered_Spar_13	248354	248375	-	0	5_SpeGroup
iORF_123824	LL2012_027	SpC	1	21	ordered_Spar_13	248398	248418	-	0	3_pPar
iORF_123870	LL2012_027	SpC	0	147	ordered_Spar_13	249712	249858	-	5	5_SpeGroup
iORF_123885	LL2012_027	SpC	1	9	ordered_Spar_13	249726	249734	+	0	6_polymorphic
iORF_123834	LL2012_027	SpC	1	39	ordered_Spar_13	249736	249774	+	0	1_conserved
iORF_123835	LL2012_027	SpC	0	240	ordered_Spar_13	249749	249988	-	6	6_polymorphic
iORF_123836	LL2012_027	SpC	0	48	ordered_Spar_13	249758	249805	+	0	6_polymorphic
iORF_123837	LL2012_027	SpC	1	96	ordered_Spar_13	249763	249858	-	3	4_divergent
iORF_123838	LL2012_027	SpC	1	105	ordered_Spar_13	249765	249869	+	3	4_divergent
iORF_123839	LL2012_027	SpC	0	81	ordered_Spar_13	249789	249869	+	3	5_SpeGroup
iORF_123840	LL2012_027	SpC	1	81	ordered_Spar_13	249930	250010	+	3	5_SpeGroup
iORF_123841	LL2012_027	SpC	0	93	ordered_Spar_13	249930	250022	+	4	7_ancest
iORF_123842	LL2012_027	SpC	0	125	ordered_Spar_13	249930	250054	+	5	5_SpeGroup
iORF_123844	LL2012_027	SpC	0	18	ordered_Spar_13	249968	249985	+	0	5_SpeGroup
iORF_123845	LL2012_027	SpC	1	27	ordered_Spar_13	249968	249994	+	0	6_polymorphic
iORF_123846	LL2012_027	SpC	0	87	ordered_Spar_13	249968	250054	+	3	6_polymorphic
iORF_123847	LL2012_027	SpC	0	18	ordered_Spar_13	249991	250008	-	1	6_polymorphic
iORF_123848	LL2012_027	SpC	1	18	ordered_Spar_13	250003	250020	-	2	5_SpeGroup
iORF_123849	LL2012_027	SpC	0	74	ordered_Spar_13	250008	250081	-	2	5_SpeGroup
iORF_123850	LL2012_027	SpC	0	30	ordered_Spar_13	250045	250074	+	0	6_polymorphic
iORF_123852	LL2012_027	SpC	1	48	ordered_Spar_13	250051	250098	-	0	4_divergent
iORF_123853	LL2012_027	SpC	1	12	ordered_Spar_13	250063	250074	+	0	6_polymorphic
iORF_123854	LL2012_027	SpC	0	21	ordered_Spar_13	250078	250098	-	0	5_SpeGroup
iORF_123857	LL2012_027	SpC	0	66	ordered_Spar_13	250145	250210	+	0	5_SpeGroup
iORF_123858	LL2012_027	SpC	1	39	ordered_Spar_13	250167	250205	-	0	3_pPar
iORF_123887	LL2012_027	SpC	0	21	ordered_Spar_13	252538	252558	-	0	6_polymorphic
iORF_123888	LL2012_027	SpC	0	21	ordered_Spar_13	252538	252558	-	1	6_polymorphic
iORF_123896	LL2012_027	SpC	0	9	ordered_Spar_13	252641	252649	-	0	7_ancest
iORF_123897	LL2012_027	SpC	1	18	ordered_Spar_13	252641	252658	-	0	4_divergent
iORF_123898	LL2012_027	SpC	0	27	ordered_Spar_13	252641	252667	-	0	5_SpeGroup
iORF_123899	LL2012_027	SpC	1	90	ordered_Spar_13	252673	252762	-	0	4_divergent
iORF_123900	LL2012_027	SpC	1	12	ordered_Spar_13	252687	252698	-	0	3_pPar
iORF_123902	LL2012_027	SpC	1	48	ordered_Spar_13	252717	252764	+	0	4_divergent
iORF_123903	LL2012_027	SpC	0	72	ordered_Spar_13	252717	252788	+	0	5_SpeGroup
iORF_123904	LL2012_027	SpC	1	48	ordered_Spar_13	252750	252797	-	1	4_divergent
iORF_123906	LL2012_027	SpC	0	36	ordered_Spar_13	252762	252797	-	1	7_ancest
iORF_123912	LL2012_027	SpC	0	96	ordered_Spar_13	252827	252922	+	0	4_divergent
iORF_123913	LL2012_027	SpC	1	12	ordered_Spar_13	252837	252848	+	0	3_pPar
iORF_123914	LL2012_027	SpC	1	90	ordered_Spar_13	252841	252930	-	0	3_pPar
iORF_123916	LL2012_027	SpC	1	69	ordered_Spar_13	252854	252922	+	0	5_SpeGroup
iORF_123917	LL2012_027	SpC	0	27	ordered_Spar_13	252882	252908	+	0	6_polymorphic
iORF_123924	LL2012_027	SpC	0	12	ordered_Spar_13	252976	252987	+	1	4_divergent
iORF_123932	LL2012_027	SpC	0	40	ordered_Spar_13	253061	253100	+	2	6_polymorphic
iORF_123936	LL2012_027	SpC	0	44	ordered_Spar_13	255328	255371	-	3	5_SpeGroup
iORF_123937	LL2012_027	SpC	1	27	ordered_Spar_13	255345	255371	-	1	4_divergent
iORF_123938	LL2012_027	SpC	1	27	ordered_Spar_13	255370	255396	+	0	1_conserved
iORF_123939	LL2012_027	SpC	0	57	ordered_Spar_13	255393	255449	-	0	6_polymorphic
iORF_123942	LL2012_027	SpC	1	96	ordered_Spar_13	255396	255491	+	0	5_SpeGroup
iORF_123943	LL2012_027	SpC	0	93	ordered_Spar_13	255399	255491	+	0	4_divergent
iORF_123946	LL2012_027	SpC	0	21	ordered_Spar_13	255424	255444	+	0	5_SpeGroup
iORF_123947	LL2012_027	SpC	1	39	ordered_Spar_13	255424	255462	+	0	4_divergent
iORF_123953	LL2012_027	SpC	1	21	ordered_Spar_13	255529	255549	-	1	3_pPar
iORF_123956	LL2012_027	SpC	0	30	ordered_Spar_13	255537	255566	-	1	6_polymorphic
iORF_123957	LL2012_027	SpC	1	24	ordered_Spar_13	255548	255571	+	0	1_conserved
iORF_123968	LL2012_027	SpC	1	18	ordered_Spar_13	256700	256717	-	0	6_polymorphic
iORF_123969	LL2012_027	SpC	1	78	ordered_Spar_13	256707	256784	+	3	5_SpeGroup
iORF_123970	LL2012_027	SpC	0	91	ordered_Spar_13	256707	256797	+	3	6_polymorphic
iORF_123972	LL2012_027	SpC	0	63	ordered_Spar_13	256722	256784	+	3	7_ancest
iORF_123973	LL2012_027	SpC	0	76	ordered_Spar_13	256722	256797	+	3	6_polymorphic
iORF_123975	LL2012_027	SpC	0	22	ordered_Spar_13	256741	256762	-	2	5_SpeGroup
iORF_123966	LL2012_027	SpC	1	9	ordered_Spar_13	256814	256822	+	0	1_conserved
iORF_123967	LL2012_027	SpC	1	24	ordered_Spar_13	256829	256852	+	3	1_conserved
iORF_123984	LL2012_027	SpC	1	51	ordered_Spar_13	259554	259604	-	1	4_divergent
iORF_123986	LL2012_027	SpC	0	14	ordered_Spar_13	259591	259604	-	1	4_divergent
iORF_123990	LL2012_027	SpC	1	48	ordered_Spar_13	259633	259680	+	0	1_conserved
iORF_123979	LL2012_027	SpC	1	60	ordered_Spar_13	259664	259723	-	6	4_divergent
iORF_123980	LL2012_027	SpC	1	33	ordered_Spar_13	259668	259700	+	6	4_divergent
iORF_123981	LL2012_027	SpC	0	41	ordered_Spar_13	259668	259708	+	6	5_SpeGroup
iORF_123982	LL2012_027	SpC	0	47	ordered_Spar_13	259677	259723	-	6	7_ancest
iORF_123985	LL2012_027	SpC	0	21	ordered_Spar_13	259703	259723	-	0	5_SpeGroup
iORF_123994	LL2012_027	SpC	1	12	ordered_Spar_13	260424	260435	-	0	1_conserved
iORF_123995	LL2012_027	SpC	1	60	ordered_Spar_13	260453	260512	-	0	4_divergent
iORF_124006	LL2012_027	SpC	0	19	ordered_Spar_13	261098	261116	-	0	5_SpeGroup
iORF_124010	LL2012_027	SpC	0	22	ordered_Spar_13	261101	261122	+	0	5_SpeGroup
iORF_124017	LL2012_027	SpC	1	45	ordered_Spar_13	261150	261194	-	1	6_polymorphic
iORF_123996	LL2012_027	SpC	0	42	ordered_Spar_13	261153	261194	-	1	6_polymorphic
iORF_124000	LL2012_027	SpC	1	57	ordered_Spar_13	261184	261240	+	0	3_pPar
iORF_124001	LL2012_027	SpC	1	72	ordered_Spar_13	261195	261266	+	0	4_divergent
iORF_124023	LL2012_027	SpC	1	12	ordered_Spar_13	264646	264657	-	0	1_conserved
iORF_124042	LL2012_027	SpC	0	152	ordered_Spar_13	264749	264900	+	1	7_ancest
iORF_124046	LL2012_027	SpC	1	33	ordered_Spar_13	264768	264800	+	0	4_divergent
iORF_124047	LL2012_027	SpC	0	34	ordered_Spar_13	264768	264801	+	0	5_SpeGroup
iORF_124049	LL2012_027	SpC	1	33	ordered_Spar_13	264852	264884	+	0	4_divergent
iORF_124055	LL2012_027	SpC	0	69	ordered_Spar_13	264865	264933	-	6	5_SpeGroup
iORF_124056	LL2012_027	SpC	0	32	ordered_Spar_13	264869	264900	-	4	5_SpeGroup
iORF_124062	LL2012_027	SpC	0	18	ordered_Spar_13	264916	264933	-	0	5_SpeGroup
iORF_124064	LL2012_027	SpC	1	21	ordered_Spar_13	264923	264943	-	0	3_pPar
iORF_124077	LL2012_027	SpC	1	69	ordered_Spar_13	265177	265245	+	2	3_pPar
iORF_124078	LL2012_027	SpC	1	174	ordered_Spar_13	265213	265386	-	5	4_divergent
iORF_124079	LL2012_027	SpC	0	41	ordered_Spar_13	265229	265269	-	3	5_SpeGroup
iORF_124080	LL2012_027	SpC	0	158	ordered_Spar_13	265229	265386	-	5	7_ancest
iORF_124083	LL2012_027	SpC	0	121	ordered_Spar_13	265266	265386	-	2	5_SpeGroup
iORF_124084	LL2012_027	SpC	1	60	ordered_Spar_13	265281	265340	+	2	6_polymorphic
iORF_124085	LL2012_027	SpC	0	76	ordered_Spar_13	265281	265356	+	2	5_SpeGroup
iORF_124087	LL2012_027	SpC	1	39	ordered_Spar_13	265306	265344	+	2	6_polymorphic
iORF_124088	LL2012_027	SpC	0	127	ordered_Spar_13	265306	265432	+	5	5_SpeGroup
iORF_124089	LL2012_027	SpC	0	159	ordered_Spar_13	265306	265464	+	5	7_ancest
iORF_124091	LL2012_027	SpC	1	81	ordered_Spar_13	265335	265415	-	3	4_divergent
iORF_124092	LL2012_027	SpC	1	117	ordered_Spar_13	265348	265464	+	3	5_SpeGroup
iORF_124095	LL2012_027	SpC	1	66	ordered_Spar_13	265367	265432	+	3	4_divergent
iORF_124096	LL2012_027	SpC	1	30	ordered_Spar_13	265397	265426	-	3	4_divergent
iORF_124099	LL2012_027	SpC	0	18	ordered_Spar_13	265447	265464	+	0	4_divergent
iORF_124120	LL2012_027	SpC	0	50	ordered_Spar_13	266640	266689	+	3	5_SpeGroup
iORF_124121	LL2012_027	SpC	1	57	ordered_Spar_13	266640	266696	+	3	4_divergent
iORF_124110	LL2012_027	SpC	1	96	ordered_Spar_13	266662	266757	+	1	5_SpeGroup
iORF_124111	LL2012_027	SpC	0	35	ordered_Spar_13	266662	266696	+	0	5_SpeGroup
iORF_124112	LL2012_027	SpC	0	67	ordered_Spar_13	266662	266728	+	0	5_SpeGroup
iORF_124141	LL2012_027	SpC	1	21	ordered_Spar_13	266729	266749	+	1	4_divergent
iORF_124102	LL2012_027	SpC	1	30	ordered_Spar_13	266763	266792	+	1	3_pPar
iORF_124114	LL2012_027	SpC	1	150	ordered_Spar_13	266963	267112	-	1	6_polymorphic
iORF_124116	LL2012_027	SpC	1	72	ordered_Spar_13	267030	267101	+	1	4_divergent
iORF_124117	LL2012_027	SpC	0	96	ordered_Spar_13	267030	267125	+	1	5_SpeGroup
iORF_124118	LL2012_027	SpC	0	45	ordered_Spar_13	267053	267097	+	1	5_SpeGroup
iORF_124119	LL2012_027	SpC	1	153	ordered_Spar_13	267053	267205	+	1	5_SpeGroup
iORF_124123	LL2012_027	SpC	0	15	ordered_Spar_13	267098	267112	-	0	6_polymorphic
iORF_124124	LL2012_027	SpC	1	15	ordered_Spar_13	267111	267125	+	0	5_SpeGroup
iORF_124127	LL2012_027	SpC	1	93	ordered_Spar_13	267141	267233	-	0	4_divergent
iORF_124128	LL2012_027	SpC	0	70	ordered_Spar_13	267164	267233	-	0	5_SpeGroup
iORF_124132	LL2012_027	SpC	1	66	ordered_Spar_13	267232	267297	+	1	3_pPar
iORF_124133	LL2012_027	SpC	1	12	ordered_Spar_13	267278	267289	+	0	4_divergent
iORF_124136	LL2012_027	SpC	1	69	ordered_Spar_13	267282	267350	+	1	3_pPar
iORF_124159	LL2012_027	SpC	1	15	ordered_Spar_13	269455	269469	+	0	5_SpeGroup
iORF_124147	LL2012_027	SpC	1	12	ordered_Spar_13	269466	269477	+	0	3_pPar
iORF_124161	LL2012_027	SpC	1	24	ordered_Spar_13	269502	269525	+	0	3_pPar
iORF_124142	LL2012_027	SpC	1	21	ordered_Spar_13	269573	269593	-	0	5_SpeGroup
iORF_124143	LL2012_027	SpC	1	48	ordered_Spar_13	269586	269633	+	0	4_divergent
iORF_124144	LL2012_027	SpC	0	80	ordered_Spar_13	269586	269665	+	0	5_SpeGroup
iORF_124148	LL2012_027	SpC	1	42	ordered_Spar_13	269619	269660	-	0	4_divergent
iORF_124149	LL2012_027	SpC	1	24	ordered_Spar_13	269624	269647	-	0	5_SpeGroup
iORF_124153	LL2012_027	SpC	0	33	ordered_Spar_13	269628	269660	-	0	5_SpeGroup
iORF_124154	LL2012_027	SpC	1	36	ordered_Spar_13	269630	269665	+	0	5_SpeGroup
iORF_124393	LL2012_027	SpC	1	24	ordered_Spar_13	277146	277169	-	0	3_pPar
iORF_124399	LL2012_027	SpC	0	42	ordered_Spar_13	277153	277194	-	0	5_SpeGroup
iORF_124418	LL2012_027	SpC	0	141	ordered_Spar_13	277187	277327	-	5	5_SpeGroup
iORF_124419	LL2012_027	SpC	0	210	ordered_Spar_13	277187	277396	-	7	5_SpeGroup
iORF_124421	LL2012_027	SpC	1	15	ordered_Spar_13	277193	277207	+	0	3_pPar
iORF_124431	LL2012_027	SpC	1	78	ordered_Spar_13	277204	277281	-	1	6_polymorphic
iORF_124440	LL2012_027	SpC	1	96	ordered_Spar_13	277218	277313	+	4	4_divergent
iORF_124441	LL2012_027	SpC	0	103	ordered_Spar_13	277218	277320	+	4	5_SpeGroup
iORF_124443	LL2012_027	SpC	0	60	ordered_Spar_13	277222	277281	-	1	6_polymorphic
iORF_124444	LL2012_027	SpC	0	69	ordered_Spar_13	277222	277290	-	1	6_polymorphic
iORF_124452	LL2012_027	SpC	1	12	ordered_Spar_13	277239	277250	-	0	3_pPar
iORF_124474	LL2012_027	SpC	0	50	ordered_Spar_13	277278	277327	-	4	5_SpeGroup
iORF_124480	LL2012_027	SpC	0	43	ordered_Spar_13	277289	277331	+	5	7_ancest
iORF_124482	LL2012_027	SpC	1	210	ordered_Spar_13	277289	277498	+	17	5_SpeGroup
iORF_124488	LL2012_027	SpC	1	27	ordered_Spar_13	277294	277320	+	1	4_divergent
iORF_124495	LL2012_027	SpC	0	22	ordered_Spar_13	277310	277331	+	3	4_divergent
iORF_124499	LL2012_027	SpC	1	15	ordered_Spar_13	277317	277331	+	2	5_SpeGroup
iORF_124500	LL2012_027	SpC	0	22	ordered_Spar_13	277317	277338	+	2	4_divergent
iORF_124514	LL2012_027	SpC	1	54	ordered_Spar_13	277343	277396	-	1	4_divergent
iORF_124538	LL2012_027	SpC	0	36	ordered_Spar_13	277417	277452	+	0	5_SpeGroup
iORF_124551	LL2012_027	SpC	1	48	ordered_Spar_13	277424	277471	-	7	5_SpeGroup
iORF_124561	LL2012_027	SpC	0	60	ordered_Spar_13	277439	277498	+	10	6_polymorphic
iORF_124569	LL2012_027	SpC	1	63	ordered_Spar_13	277449	277511	-	10	5_SpeGroup
iORF_124577	LL2012_027	SpC	0	12	ordered_Spar_13	277487	277498	+	0	6_polymorphic
iORF_124578	LL2012_027	SpC	0	18	ordered_Spar_13	277511	277528	-	3	6_polymorphic
iORF_124600	LL2012_027	SpC	1	15	ordered_Spar_13	277678	277692	-	1	3_pPar
iORF_124602	LL2012_027	SpC	1	66	ordered_Spar_13	277693	277758	+	0	3_pPar
iORF_124603	LL2012_027	SpC	1	42	ordered_Spar_13	277759	277800	-	0	5_SpeGroup
iORF_124604	LL2012_027	SpC	1	9	ordered_Spar_13	277801	277809	+	0	1_conserved
iORF_124548	LL2012_027	SpC	0	75	ordered_Spar_13	281117	281191	-	0	6_polymorphic
iORF_124557	LL2012_027	SpC	0	48	ordered_Spar_13	281236	281283	+	1	6_polymorphic
iORF_124558	LL2012_027	SpC	1	258	ordered_Spar_13	281236	281493	+	4	6_polymorphic
iORF_124563	LL2012_027	SpC	1	54	ordered_Spar_13	281248	281301	-	2	4_divergent
iORF_124564	LL2012_027	SpC	1	15	ordered_Spar_13	281264	281278	+	0	3_pPar
iORF_124566	LL2012_027	SpC	0	24	ordered_Spar_13	281298	281321	-	1	5_SpeGroup
iORF_124568	LL2012_027	SpC	1	57	ordered_Spar_13	281300	281356	+	1	4_divergent
iORF_124570	LL2012_027	SpC	1	48	ordered_Spar_13	281374	281421	-	0	1_conserved
iORF_124572	LL2012_027	SpC	1	45	ordered_Spar_13	281428	281472	-	1	4_divergent
iORF_124683	LL2012_027	SpC	0	112	ordered_Spar_13	282201	282312	-	6	5_SpeGroup
iORF_124687	LL2012_027	SpC	0	181	ordered_Spar_13	282205	282385	-	14	7_ancest
iORF_124707	LL2012_027	SpC	0	91	ordered_Spar_13	282222	282312	-	6	5_SpeGroup
iORF_124708	LL2012_027	SpC	1	114	ordered_Spar_13	282222	282335	-	6	4_divergent
iORF_124638	LL2012_027	SpC	1	15	ordered_Spar_13	282298	282312	-	2	5_SpeGroup
iORF_124648	LL2012_027	SpC	0	9	ordered_Spar_13	282379	282387	+	1	6_polymorphic
iORF_124657	LL2012_027	SpC	1	30	ordered_Spar_13	282465	282494	+	0	3_pPar
iORF_124658	LL2012_027	SpC	0	36	ordered_Spar_13	282486	282521	-	0	5_SpeGroup
iORF_124659	LL2012_027	SpC	0	75	ordered_Spar_13	282499	282573	+	2	5_SpeGroup
iORF_124665	LL2012_027	SpC	0	51	ordered_Spar_13	282598	282648	-	1	7_ancest
iORF_124666	LL2012_027	SpC	0	81	ordered_Spar_13	282603	282683	-	6	6_polymorphic
iORF_124667	LL2012_027	SpC	0	39	ordered_Spar_13	282610	282648	-	1	6_polymorphic
iORF_124668	LL2012_027	SpC	0	231	ordered_Spar_13	282610	282840	-	10	6_polymorphic
iORF_124669	LL2012_027	SpC	0	181	ordered_Spar_13	282626	282806	-	10	5_SpeGroup
iORF_124674	LL2012_027	SpC	1	72	ordered_Spar_13	282647	282718	+	6	5_SpeGroup
iORF_124675	LL2012_027	SpC	0	173	ordered_Spar_13	282647	282819	+	9	5_SpeGroup
iORF_124676	LL2012_027	SpC	0	198	ordered_Spar_13	282647	282844	+	9	5_SpeGroup
iORF_124677	LL2012_027	SpC	0	63	ordered_Spar_13	282652	282714	+	6	5_SpeGroup
iORF_124685	LL2012_027	SpC	1	12	ordered_Spar_13	282753	282764	-	0	3_pPar
iORF_124690	LL2012_027	SpC	1	108	ordered_Spar_13	282755	282862	+	3	6_polymorphic
iORF_124691	LL2012_027	SpC	0	40	ordered_Spar_13	282767	282806	-	3	6_polymorphic
iORF_124693	LL2012_027	SpC	1	12	ordered_Spar_13	282792	282803	+	0	4_divergent
iORF_124694	LL2012_027	SpC	0	45	ordered_Spar_13	282792	282836	+	0	6_polymorphic
iORF_124695	LL2012_027	SpC	0	63	ordered_Spar_13	282792	282854	+	0	6_polymorphic
iORF_124697	LL2012_027	SpC	0	24	ordered_Spar_13	282811	282834	+	0	6_polymorphic
iORF_124698	LL2012_027	SpC	1	105	ordered_Spar_13	282811	282915	+	0	6_polymorphic
iORF_124699	LL2012_027	SpC	1	69	ordered_Spar_13	282831	282899	-	0	3_pPar
iORF_124700	LL2012_027	SpC	0	75	ordered_Spar_13	282841	282915	+	0	6_polymorphic
iORF_124701	LL2012_027	SpC	0	12	ordered_Spar_13	282851	282862	+	0	6_polymorphic
iORF_124703	LL2012_027	SpC	1	93	ordered_Spar_13	282887	282979	-	1	5_SpeGroup
iORF_124709	LL2012_027	SpC	1	18	ordered_Spar_13	282940	282957	-	0	3_pPar
iORF_124711	LL2012_027	SpC	1	51	ordered_Spar_13	282960	283010	+	1	3_pPar
iORF_124712	LL2012_027	SpC	1	27	ordered_Spar_13	282981	283007	-	0	6_polymorphic
iORF_124618	LL2012_027	SpC	0	108	ordered_Spar_13	283124	283231	-	0	6_polymorphic
iORF_124620	LL2012_027	SpC	1	99	ordered_Spar_13	283133	283231	-	0	6_polymorphic
iORF_124621	LL2012_027	SpC	0	45	ordered_Spar_13	283145	283189	+	0	5_SpeGroup
iORF_124622	LL2012_027	SpC	1	48	ordered_Spar_13	283167	283214	-	0	4_divergent
iORF_124624	LL2012_027	SpC	1	12	ordered_Spar_13	283186	283197	+	0	5_SpeGroup
iORF_124625	LL2012_027	SpC	0	24	ordered_Spar_13	283191	283214	-	0	4_divergent
iORF_124629	LL2012_027	SpC	1	81	ordered_Spar_13	283213	283293	+	0	1_conserved
iORF_124630	LL2012_027	SpC	1	39	ordered_Spar_13	283220	283258	+	0	1_conserved
iORF_124633	LL2012_027	SpC	1	45	ordered_Spar_13	283261	283305	-	0	1_conserved
iORF_124635	LL2012_027	SpC	1	12	ordered_Spar_13	283338	283349	+	0	1_conserved
iORF_124759	LL2012_027	SpC	1	30	ordered_Spar_13	285578	285607	+	0	1_conserved
iORF_124778	LL2012_027	SpC	0	45	ordered_Spar_13	285594	285638	+	2	5_SpeGroup
iORF_124720	LL2012_027	SpC	1	24	ordered_Spar_13	285645	285668	+	0	3_pPar
iORF_124748	LL2012_027	SpC	0	84	ordered_Spar_13	286006	286089	-	1	5_SpeGroup
iORF_124749	LL2012_027	SpC	1	159	ordered_Spar_13	286006	286164	-	10	5_SpeGroup
iORF_124750	LL2012_027	SpC	0	198	ordered_Spar_13	286042	286239	+	13	6_polymorphic
iORF_124756	LL2012_027	SpC	0	27	ordered_Spar_13	286117	286143	+	2	6_polymorphic
iORF_124757	LL2012_027	SpC	0	28	ordered_Spar_13	286117	286144	+	2	6_polymorphic
iORF_124758	LL2012_027	SpC	1	123	ordered_Spar_13	286117	286239	+	5	6_polymorphic
iORF_124760	LL2012_027	SpC	1	180	ordered_Spar_13	286121	286300	-	3	6_polymorphic
iORF_124762	LL2012_027	SpC	0	44	ordered_Spar_13	286134	286177	+	0	5_SpeGroup
iORF_124763	LL2012_027	SpC	0	57	ordered_Spar_13	286134	286190	+	3	7_ancest
iORF_124764	LL2012_027	SpC	0	106	ordered_Spar_13	286134	286239	+	3	6_polymorphic
iORF_124765	LL2012_027	SpC	0	183	ordered_Spar_13	286134	286316	+	3	6_polymorphic
iORF_124766	LL2012_027	SpC	0	142	ordered_Spar_13	286159	286300	-	3	6_polymorphic
iORF_124770	LL2012_027	SpC	1	30	ordered_Spar_13	286225	286254	-	0	4_divergent
iORF_124771	LL2012_027	SpC	0	45	ordered_Spar_13	286225	286269	-	0	5_SpeGroup
iORF_124774	LL2012_027	SpC	1	63	ordered_Spar_13	286242	286304	-	0	5_SpeGroup
iORF_124775	LL2012_027	SpC	0	66	ordered_Spar_13	286242	286307	-	0	5_SpeGroup
iORF_124776	LL2012_027	SpC	0	120	ordered_Spar_13	286242	286361	-	0	5_SpeGroup
iORF_124777	LL2012_027	SpC	0	51	ordered_Spar_13	286266	286316	+	0	5_SpeGroup
iORF_124780	LL2012_027	SpC	1	69	ordered_Spar_13	286268	286336	+	0	4_divergent
iORF_124781	LL2012_027	SpC	1	36	ordered_Spar_13	286297	286332	-	0	1_conserved
iORF_124784	LL2012_027	SpC	1	33	ordered_Spar_13	286329	286361	-	0	4_divergent
iORF_124786	LL2012_027	SpC	1	9	ordered_Spar_13	286376	286384	-	0	4_divergent
iORF_124789	LL2012_027	SpC	0	38	ordered_Spar_13	286378	286415	+	0	5_SpeGroup
iORF_124790	LL2012_027	SpC	0	87	ordered_Spar_13	286378	286464	+	1	5_SpeGroup
iORF_124791	LL2012_027	SpC	1	96	ordered_Spar_13	286378	286473	+	1	5_SpeGroup
iORF_124792	LL2012_027	SpC	1	33	ordered_Spar_13	286383	286415	+	0	4_divergent
iORF_124793	LL2012_027	SpC	0	44	ordered_Spar_13	286383	286426	+	1	5_SpeGroup
iORF_124794	LL2012_027	SpC	1	51	ordered_Spar_13	286395	286445	-	1	3_pPar
iORF_124822	LL2012_027	SpC	1	27	ordered_Spar_13	287059	287085	-	1	3_pPar
iORF_124858	LL2012_027	SpC	1	18	ordered_Spar_13	287099	287116	-	0	3_pPar
iORF_124859	LL2012_027	SpC	1	9	ordered_Spar_13	287103	287111	-	0	3_pPar
iORF_124863	LL2012_027	SpC	1	96	ordered_Spar_13	287110	287205	+	3	6_polymorphic
iORF_124864	LL2012_027	SpC	0	182	ordered_Spar_13	287110	287291	+	14	5_SpeGroup
iORF_124868	LL2012_027	SpC	0	154	ordered_Spar_13	287117	287270	-	6	7_ancest
iORF_124817	LL2012_027	SpC	0	76	ordered_Spar_13	287195	287270	-	3	5_SpeGroup
iORF_124820	LL2012_027	SpC	1	60	ordered_Spar_13	287211	287270	-	3	4_divergent
iORF_124824	LL2012_027	SpC	1	63	ordered_Spar_13	287233	287295	-	8	3_pPar
iORF_124825	LL2012_027	SpC	1	12	ordered_Spar_13	287236	287247	+	0	3_pPar
iORF_124830	LL2012_027	SpC	0	108	ordered_Spar_13	287315	287422	+	1	5_SpeGroup
iORF_124831	LL2012_027	SpC	0	69	ordered_Spar_13	287330	287398	+	1	5_SpeGroup
iORF_124832	LL2012_027	SpC	1	93	ordered_Spar_13	287330	287422	+	1	5_SpeGroup
iORF_124838	LL2012_027	SpC	0	39	ordered_Spar_13	287391	287429	-	1	5_SpeGroup
iORF_124844	LL2012_027	SpC	1	63	ordered_Spar_13	287419	287481	+	0	3_pPar
iORF_124800	LL2012_027	SpC	0	9	ordered_Spar_13	288139	288147	-	0	5_SpeGroup
iORF_124804	LL2012_027	SpC	1	27	ordered_Spar_13	288169	288195	-	1	4_divergent
iORF_124805	LL2012_027	SpC	0	139	ordered_Spar_13	288169	288307	-	4	5_SpeGroup
iORF_124808	LL2012_027	SpC	0	22	ordered_Spar_13	288192	288213	-	0	4_divergent
iORF_124809	LL2012_027	SpC	1	54	ordered_Spar_13	288192	288245	-	2	5_SpeGroup
iORF_124810	LL2012_027	SpC	0	37	ordered_Spar_13	288209	288245	-	2	5_SpeGroup
iORF_124811	LL2012_027	SpC	1	99	ordered_Spar_13	288209	288307	-	3	4_divergent
iORF_124812	LL2012_027	SpC	1	18	ordered_Spar_13	288244	288261	+	1	4_divergent
iORF_124813	LL2012_027	SpC	0	47	ordered_Spar_13	288244	288290	+	1	4_divergent
iORF_124814	LL2012_027	SpC	1	15	ordered_Spar_13	288276	288290	+	0	4_divergent
iORF_124919	LL2012_027	SpC	1	27	ordered_Spar_13	289924	289950	-	0	3_pPar
iORF_124925	LL2012_027	SpC	0	9	ordered_Spar_13	289926	289934	+	0	5_SpeGroup
iORF_124916	LL2012_027	SpC	0	101	ordered_Spar_13	289960	290060	-	2	5_SpeGroup
iORF_124926	LL2012_027	SpC	1	18	ordered_Spar_13	289982	289999	+	0	5_SpeGroup
iORF_124927	LL2012_027	SpC	0	27	ordered_Spar_13	289982	290008	+	0	4_divergent
iORF_124881	LL2012_027	SpC	1	30	ordered_Spar_13	290031	290060	-	0	4_divergent
iORF_124884	LL2012_027	SpC	1	123	ordered_Spar_13	290052	290174	+	2	5_SpeGroup
iORF_124885	LL2012_027	SpC	0	128	ordered_Spar_13	290052	290179	+	2	5_SpeGroup
iORF_124886	LL2012_027	SpC	0	137	ordered_Spar_13	290052	290188	+	2	5_SpeGroup
iORF_124887	LL2012_027	SpC	1	66	ordered_Spar_13	290062	290127	+	1	3_pPar
iORF_124888	LL2012_027	SpC	1	117	ordered_Spar_13	290070	290186	-	2	5_SpeGroup
iORF_124889	LL2012_027	SpC	0	173	ordered_Spar_13	290070	290242	-	9	5_SpeGroup
iORF_124894	LL2012_027	SpC	0	56	ordered_Spar_13	290131	290186	-	1	7_ancest
iORF_124895	LL2012_027	SpC	0	112	ordered_Spar_13	290131	290242	-	8	5_SpeGroup
iORF_124896	LL2012_027	SpC	1	99	ordered_Spar_13	290144	290242	-	8	5_SpeGroup
iORF_124897	LL2012_027	SpC	0	95	ordered_Spar_13	290148	290242	-	8	7_ancest
iORF_124898	LL2012_027	SpC	0	169	ordered_Spar_13	290148	290316	-	8	5_SpeGroup
iORF_124899	LL2012_027	SpC	0	38	ordered_Spar_13	290149	290186	-	1	5_SpeGroup
iORF_124900	LL2012_027	SpC	1	9	ordered_Spar_13	290180	290188	+	0	4_divergent
iORF_124902	LL2012_027	SpC	0	123	ordered_Spar_13	290194	290316	-	7	6_polymorphic
iORF_124903	LL2012_027	SpC	1	159	ordered_Spar_13	290194	290352	-	10	6_polymorphic
iORF_124907	LL2012_027	SpC	0	48	ordered_Spar_13	290202	290249	-	0	6_polymorphic
iORF_124908	LL2012_027	SpC	0	117	ordered_Spar_13	290236	290352	-	3	5_SpeGroup
iORF_124910	LL2012_027	SpC	1	42	ordered_Spar_13	290253	290294	-	0	3_pPar
iORF_124911	LL2012_027	SpC	1	27	ordered_Spar_13	290255	290281	+	0	5_SpeGroup
iORF_124914	LL2012_027	SpC	1	9	ordered_Spar_13	290282	290290	+	0	1_conserved
iORF_124917	LL2012_027	SpC	1	18	ordered_Spar_13	290315	290332	+	3	3_pPar
iORF_124918	LL2012_027	SpC	1	15	ordered_Spar_13	290329	290343	+	3	1_conserved
iORF_124921	LL2012_027	SpC	1	21	ordered_Spar_13	290379	290399	-	0	3_pPar
iORF_124923	LL2012_027	SpC	1	39	ordered_Spar_13	290392	290430	-	2	3_pPar
iORF_124931	LL2012_027	SpC	0	36	ordered_Spar_13	291623	291658	+	0	5_SpeGroup
iORF_124932	LL2012_027	SpC	0	51	ordered_Spar_13	291623	291673	+	10	7_ancest
iORF_124943	LL2012_027	SpC	0	42	ordered_Spar_13	291679	291720	+	2	7_ancest
iORF_124934	LL2012_027	SpC	0	72	ordered_Spar_13	291781	291852	-	0	5_SpeGroup
iORF_124935	LL2012_027	SpC	1	69	ordered_Spar_13	291784	291852	-	0	4_divergent
iORF_124936	LL2012_027	SpC	0	18	ordered_Spar_13	291796	291813	+	0	5_SpeGroup
iORF_124937	LL2012_027	SpC	0	81	ordered_Spar_13	291796	291876	+	0	6_polymorphic
iORF_124938	LL2012_027	SpC	1	93	ordered_Spar_13	291796	291888	+	3	6_polymorphic
iORF_124939	LL2012_027	SpC	1	21	ordered_Spar_13	291842	291862	-	0	1_conserved
iORF_124940	LL2012_027	SpC	1	12	ordered_Spar_13	291863	291874	-	0	4_divergent
iORF_125022	LL2012_027	SpC	0	36	ordered_Spar_13	297077	297112	+	0	5_SpeGroup
iORF_125023	LL2012_027	SpC	1	72	ordered_Spar_13	297077	297148	+	0	4_divergent
iORF_125031	LL2012_027	SpC	0	45	ordered_Spar_13	297100	297144	+	0	5_SpeGroup
iORF_125032	LL2012_027	SpC	1	63	ordered_Spar_13	297100	297162	+	0	4_divergent
iORF_125035	LL2012_027	SpC	0	18	ordered_Spar_13	297145	297162	+	0	5_SpeGroup
iORF_125037	LL2012_027	SpC	1	9	ordered_Spar_13	297186	297194	-	0	3_pPar
iORF_125040	LL2012_027	SpC	1	21	ordered_Spar_13	297215	297235	+	0	3_pPar
iORF_125042	LL2012_027	SpC	1	15	ordered_Spar_13	297225	297239	+	0	1_conserved
iORF_125043	LL2012_027	SpC	1	63	ordered_Spar_13	297244	297306	+	0	3_pPar
iORF_125047	LL2012_027	SpC	1	120	ordered_Spar_13	297274	297393	-	0	3_pPar
iORF_125051	LL2012_027	SpC	1	84	ordered_Spar_13	297323	297406	-	0	4_divergent
iORF_125053	LL2012_027	SpC	1	27	ordered_Spar_13	297334	297360	+	0	3_pPar
iORF_125061	LL2012_027	SpC	1	87	ordered_Spar_13	297473	297559	-	3	4_divergent
iORF_125062	LL2012_027	SpC	0	131	ordered_Spar_13	297473	297603	-	4	5_SpeGroup
iORF_125063	LL2012_027	SpC	1	12	ordered_Spar_13	297512	297523	+	0	6_polymorphic
iORF_125065	LL2012_027	SpC	1	54	ordered_Spar_13	297558	297611	+	1	4_divergent
iORF_125066	LL2012_027	SpC	0	164	ordered_Spar_13	297558	297721	+	2	5_SpeGroup
iORF_125067	LL2012_027	SpC	1	27	ordered_Spar_13	297577	297603	-	1	4_divergent
iORF_125072	LL2012_027	SpC	1	21	ordered_Spar_13	297684	297704	+	1	6_polymorphic
iORF_125073	LL2012_027	SpC	0	28	ordered_Spar_13	297684	297711	+	1	6_polymorphic
iORF_125074	LL2012_027	SpC	1	15	ordered_Spar_13	297718	297732	+	0	3_pPar
iORF_125075	LL2012_027	SpC	1	60	ordered_Spar_13	297786	297845	+	0	4_divergent
iORF_125079	LL2012_027	SpC	0	140	ordered_Spar_13	297822	297961	-	5	5_SpeGroup
iORF_125080	LL2012_027	SpC	1	210	ordered_Spar_13	297822	298031	-	5	4_divergent
iORF_125081	LL2012_027	SpC	1	108	ordered_Spar_13	297854	297961	-	5	5_SpeGroup
iORF_125082	LL2012_027	SpC	0	15	ordered_Spar_13	297854	297868	-	1	5_SpeGroup
iORF_125083	LL2012_027	SpC	0	51	ordered_Spar_13	297854	297904	-	4	5_SpeGroup
iORF_125084	LL2012_027	SpC	0	21	ordered_Spar_13	297884	297904	-	0	5_SpeGroup
iORF_125086	LL2012_027	SpC	1	27	ordered_Spar_13	297901	297927	-	0	4_divergent
iORF_125087	LL2012_027	SpC	0	131	ordered_Spar_13	297901	298031	-	1	5_SpeGroup
iORF_124994	LL2012_027	SpC	0	99	ordered_Spar_13	297949	298047	+	2	7_ancest
iORF_124995	LL2012_027	SpC	1	111	ordered_Spar_13	297949	298059	+	5	4_divergent
iORF_124996	LL2012_027	SpC	0	19	ordered_Spar_13	297965	297983	+	0	5_SpeGroup
iORF_124997	LL2012_027	SpC	0	30	ordered_Spar_13	297965	297994	+	0	7_ancest
iORF_124999	LL2012_027	SpC	0	188	ordered_Spar_13	297988	298175	+	14	5_SpeGroup
iORF_125000	LL2012_027	SpC	1	33	ordered_Spar_13	298004	298036	-	0	3_pPar
iORF_125001	LL2012_027	SpC	1	72	ordered_Spar_13	298033	298104	-	14	4_divergent
iORF_125003	LL2012_027	SpC	0	72	ordered_Spar_13	298056	298127	-	10	5_SpeGroup
iORF_125004	LL2012_027	SpC	0	66	ordered_Spar_13	298062	298127	-	10	5_SpeGroup
iORF_125006	LL2012_027	SpC	1	33	ordered_Spar_13	298103	298135	+	0	4_divergent
iORF_125007	LL2012_027	SpC	0	99	ordered_Spar_13	298103	298201	+	0	5_SpeGroup
iORF_125008	LL2012_027	SpC	1	42	ordered_Spar_13	298132	298173	-	0	4_divergent
iORF_125009	LL2012_027	SpC	0	129	ordered_Spar_13	298132	298260	-	0	5_SpeGroup
iORF_125012	LL2012_027	SpC	1	12	ordered_Spar_13	298180	298191	+	0	4_divergent
iORF_125013	LL2012_027	SpC	0	22	ordered_Spar_13	298180	298201	+	0	5_SpeGroup
iORF_125015	LL2012_027	SpC	1	12	ordered_Spar_13	298188	298199	-	0	3_pPar
iORF_125016	LL2012_027	SpC	1	18	ordered_Spar_13	298198	298215	+	0	4_divergent
iORF_125017	LL2012_027	SpC	1	36	ordered_Spar_13	298228	298263	+	0	3_pPar
iORF_125019	LL2012_027	SpC	1	78	ordered_Spar_13	298263	298340	+	0	4_divergent
iORF_125020	LL2012_027	SpC	0	81	ordered_Spar_13	298263	298343	+	0	5_SpeGroup
iORF_125021	LL2012_027	SpC	1	69	ordered_Spar_13	298282	298350	-	0	3_pPar
iORF_125024	LL2012_027	SpC	0	73	ordered_Spar_13	298333	298405	+	3	5_SpeGroup
iORF_125026	LL2012_027	SpC	1	96	ordered_Spar_13	298333	298428	+	3	5_SpeGroup
iORF_125027	LL2012_027	SpC	1	21	ordered_Spar_13	298340	298360	+	1	4_divergent
iORF_125028	LL2012_027	SpC	1	21	ordered_Spar_13	298389	298409	-	0	3_pPar
iORF_125029	LL2012_027	SpC	0	27	ordered_Spar_13	298402	298428	+	0	5_SpeGroup
iORF_125030	LL2012_027	SpC	1	24	ordered_Spar_13	298409	298432	-	1	3_pPar
iORF_125112	LL2012_027	SpC	0	19	ordered_Spar_13	299082	299100	+	0	4_divergent
iORF_125113	LL2012_027	SpC	1	12	ordered_Spar_13	299082	299093	+	0	4_divergent
iORF_125114	LL2012_027	SpC	1	123	ordered_Spar_13	299090	299212	-	0	4_divergent
iORF_125089	LL2012_027	SpC	1	90	ordered_Spar_13	299102	299191	+	0	4_divergent
iORF_125090	LL2012_027	SpC	0	160	ordered_Spar_13	299102	299261	+	0	5_SpeGroup
iORF_125091	LL2012_027	SpC	0	58	ordered_Spar_13	299155	299212	-	0	5_SpeGroup
iORF_125093	LL2012_027	SpC	1	63	ordered_Spar_13	299178	299240	-	0	3_pPar
iORF_125095	LL2012_027	SpC	1	99	ordered_Spar_13	299182	299280	+	0	4_divergent
iORF_125098	LL2012_027	SpC	0	168	ordered_Spar_13	299182	299349	+	1	5_SpeGroup
iORF_125103	LL2012_027	SpC	1	30	ordered_Spar_13	299230	299259	-	0	3_pPar
iORF_125104	LL2012_027	SpC	1	30	ordered_Spar_13	299232	299261	+	0	4_divergent
iORF_125105	LL2012_027	SpC	1	75	ordered_Spar_13	299262	299336	-	1	3_pPar
iORF_125108	LL2012_027	SpC	0	36	ordered_Spar_13	299357	299392	-	0	4_divergent
iORF_125109	LL2012_027	SpC	1	87	ordered_Spar_13	299357	299443	-	2	4_divergent
iORF_125110	LL2012_027	SpC	1	30	ordered_Spar_13	299373	299402	-	0	3_pPar
iORF_125111	LL2012_027	SpC	0	61	ordered_Spar_13	299383	299443	-	2	5_SpeGroup
iORF_125208	LL2012_027	SpC	1	21	ordered_Spar_13	300725	300745	-	0	1_conserved
iORF_125219	LL2012_027	SpC	1	42	ordered_Spar_13	300732	300773	-	0	1_conserved
iORF_125230	LL2012_027	SpC	1	12	ordered_Spar_13	300740	300751	+	0	1_conserved
iORF_125231	LL2012_027	SpC	1	24	ordered_Spar_13	300746	300769	-	0	1_conserved
iORF_125245	LL2012_027	SpC	0	89	ordered_Spar_13	300764	300852	+	2	5_SpeGroup
iORF_125246	LL2012_027	SpC	0	108	ordered_Spar_13	300764	300871	+	2	5_SpeGroup
iORF_125247	LL2012_027	SpC	1	144	ordered_Spar_13	300764	300907	+	2	5_SpeGroup
iORF_125248	LL2012_027	SpC	1	36	ordered_Spar_13	300768	300803	+	0	1_conserved
iORF_125131	LL2012_027	SpC	0	86	ordered_Spar_13	300804	300889	-	2	7_ancest
iORF_125132	LL2012_027	SpC	0	108	ordered_Spar_13	300804	300911	-	2	5_SpeGroup
iORF_125133	LL2012_027	SpC	0	134	ordered_Spar_13	300804	300937	-	2	5_SpeGroup
iORF_125138	LL2012_027	SpC	1	78	ordered_Spar_13	300812	300889	-	2	4_divergent
iORF_125148	LL2012_027	SpC	1	12	ordered_Spar_13	300828	300839	+	0	3_pPar
iORF_125168	LL2012_027	SpC	1	9	ordered_Spar_13	300849	300857	+	0	4_divergent
iORF_125171	LL2012_027	SpC	0	48	ordered_Spar_13	300852	300899	+	0	5_SpeGroup
iORF_125175	LL2012_027	SpC	0	18	ordered_Spar_13	300890	300907	+	0	4_divergent
iORF_125176	LL2012_027	SpC	0	123	ordered_Spar_13	300890	301012	+	1	5_SpeGroup
iORF_125177	LL2012_027	SpC	0	27	ordered_Spar_13	300911	300937	-	0	7_ancest
iORF_125178	LL2012_027	SpC	1	54	ordered_Spar_13	300911	300964	-	1	4_divergent
iORF_125180	LL2012_027	SpC	0	9	ordered_Spar_13	300919	300927	-	0	5_SpeGroup
iORF_125183	LL2012_027	SpC	1	33	ordered_Spar_13	300958	300990	-	0	3_pPar
iORF_125184	LL2012_027	SpC	1	21	ordered_Spar_13	300987	301007	-	0	1_conserved
iORF_125187	LL2012_027	SpC	1	75	ordered_Spar_13	301006	301080	+	5	3_pPar
iORF_125197	LL2012_027	SpC	1	12	ordered_Spar_13	301084	301095	-	0	3_pPar
iORF_125198	LL2012_027	SpC	0	27	ordered_Spar_13	301092	301118	-	0	4_divergent
iORF_125210	LL2012_027	SpC	0	9	ordered_Spar_13	301157	301165	+	0	5_SpeGroup
iORF_125211	LL2012_027	SpC	1	9	ordered_Spar_13	301157	301165	+	1	4_divergent
iORF_125214	LL2012_027	SpC	1	36	ordered_Spar_13	301185	301220	+	1	3_pPar
iORF_125222	LL2012_027	SpC	0	119	ordered_Spar_13	301235	301353	-	17	5_SpeGroup
iORF_125224	LL2012_027	SpC	0	12	ordered_Spar_13	301257	301268	+	0	6_polymorphic
iORF_125235	LL2012_027	SpC	0	199	ordered_Spar_13	301379	301577	-	3	5_SpeGroup
iORF_125237	LL2012_027	SpC	1	81	ordered_Spar_13	301382	301462	+	1	4_divergent
iORF_125242	LL2012_027	SpC	1	57	ordered_Spar_13	301440	301496	+	1	6_polymorphic
iORF_125243	LL2012_027	SpC	0	27	ordered_Spar_13	301470	301496	+	0	6_polymorphic
iORF_125249	LL2012_027	SpC	0	77	ordered_Spar_13	301566	301642	+	2	4_divergent
iORF_125127	LL2012_027	SpC	0	64	ordered_Spar_13	301806	301869	-	0	5_SpeGroup
iORF_125128	LL2012_027	SpC	1	123	ordered_Spar_13	301806	301928	-	1	5_SpeGroup
iORF_125134	LL2012_027	SpC	1	69	ordered_Spar_13	301929	301997	+	1	3_pPar
iORF_125139	LL2012_027	SpC	1	63	ordered_Spar_13	302004	302066	-	2	3_pPar
iORF_125141	LL2012_027	SpC	1	81	ordered_Spar_13	302013	302093	+	2	3_pPar
iORF_125143	LL2012_027	SpC	1	42	ordered_Spar_13	302082	302123	-	2	4_divergent
iORF_125144	LL2012_027	SpC	0	181	ordered_Spar_13	302082	302262	-	5	5_SpeGroup
iORF_125146	LL2012_027	SpC	1	24	ordered_Spar_13	302120	302143	-	0	1_conserved
iORF_125149	LL2012_027	SpC	1	42	ordered_Spar_13	302142	302183	+	0	3_pPar
iORF_125154	LL2012_027	SpC	1	42	ordered_Spar_13	302165	302206	+	0	3_pPar
iORF_125157	LL2012_027	SpC	0	42	ordered_Spar_13	302203	302244	-	3	6_polymorphic
iORF_125158	LL2012_027	SpC	1	60	ordered_Spar_13	302203	302262	-	3	6_polymorphic
iORF_125159	LL2012_027	SpC	0	24	ordered_Spar_13	302228	302251	-	3	6_polymorphic
iORF_125160	LL2012_027	SpC	0	15	ordered_Spar_13	302248	302262	-	0	6_polymorphic
iORF_125161	LL2012_027	SpC	1	90	ordered_Spar_13	302259	302348	-	1	5_SpeGroup
iORF_125164	LL2012_027	SpC	1	93	ordered_Spar_13	302261	302353	+	1	3_pPar
iORF_125166	LL2012_027	SpC	1	27	ordered_Spar_13	302276	302302	-	0	6_polymorphic
iORF_125167	LL2012_027	SpC	1	9	ordered_Spar_13	302319	302327	+	0	6_polymorphic
iORF_125170	LL2012_027	SpC	0	42	ordered_Spar_13	302374	302415	-	3	4_divergent
iORF_125173	LL2012_027	SpC	1	21	ordered_Spar_13	302395	302415	-	0	5_SpeGroup
iORF_125489	LL2012_027	SpC	1	15	ordered_Spar_13	310783	310797	+	0	3_pPar
iORF_125481	LL2012_027	SpC	1	27	ordered_Spar_13	310877	310903	+	0	3_pPar
iORF_125520	LL2012_027	SpC	0	97	ordered_Spar_13	312518	312614	-	1	5_SpeGroup
iORF_125524	LL2012_027	SpC	1	18	ordered_Spar_13	312524	312541	+	0	4_divergent
iORF_125542	LL2012_027	SpC	0	72	ordered_Spar_13	312543	312614	-	1	5_SpeGroup
iORF_125559	LL2012_027	SpC	0	33	ordered_Spar_13	312574	312606	-	1	4_divergent
iORF_125566	LL2012_027	SpC	1	27	ordered_Spar_13	312580	312606	-	1	5_SpeGroup
iORF_125588	LL2012_027	SpC	0	99	ordered_Spar_13	312620	312718	-	0	4_divergent
iORF_125589	LL2012_027	SpC	0	124	ordered_Spar_13	312620	312743	-	1	7_ancest
iORF_125590	LL2012_027	SpC	1	78	ordered_Spar_13	312641	312718	-	0	5_SpeGroup
iORF_125591	LL2012_027	SpC	0	103	ordered_Spar_13	312641	312743	-	1	7_ancest
iORF_125593	LL2012_027	SpC	1	78	ordered_Spar_13	312650	312727	+	0	3_pPar
iORF_125594	LL2012_027	SpC	0	70	ordered_Spar_13	312674	312743	-	1	5_SpeGroup
iORF_125595	LL2012_027	SpC	0	39	ordered_Spar_13	312684	312722	-	0	6_polymorphic
iORF_125596	LL2012_027	SpC	1	60	ordered_Spar_13	312684	312743	-	1	6_polymorphic
iORF_125597	LL2012_027	SpC	1	12	ordered_Spar_13	312703	312714	-	0	3_pPar
iORF_125600	LL2012_027	SpC	1	9	ordered_Spar_13	312792	312800	+	0	4_divergent
iORF_125603	LL2012_027	SpC	0	21	ordered_Spar_13	312821	312841	+	3	5_SpeGroup
iORF_125604	LL2012_027	SpC	1	24	ordered_Spar_13	312821	312844	+	3	5_SpeGroup
iORF_125605	LL2012_027	SpC	0	27	ordered_Spar_13	312821	312847	+	3	7_ancest
iORF_125607	LL2012_027	SpC	0	32	ordered_Spar_13	312835	312866	-	1	5_SpeGroup
iORF_125610	LL2012_027	SpC	0	15	ordered_Spar_13	312844	312858	+	0	5_SpeGroup
iORF_125611	LL2012_027	SpC	1	30	ordered_Spar_13	312844	312873	+	1	5_SpeGroup
iORF_125612	LL2012_027	SpC	0	79	ordered_Spar_13	312844	312922	+	1	5_SpeGroup
iORF_125615	LL2012_027	SpC	1	33	ordered_Spar_13	312890	312922	+	0	5_SpeGroup
iORF_125620	LL2012_027	SpC	0	12	ordered_Spar_13	312911	312922	+	0	4_divergent
iORF_125624	LL2012_027	SpC	1	27	ordered_Spar_13	312998	313024	+	0	4_divergent
iORF_125633	LL2012_027	SpC	1	9	ordered_Spar_13	313204	313212	-	0	3_pPar
iORF_125634	LL2012_027	SpC	1	12	ordered_Spar_13	313209	313220	-	0	3_pPar
iORF_125635	LL2012_027	SpC	1	42	ordered_Spar_13	313211	313252	+	1	5_SpeGroup
iORF_125637	LL2012_027	SpC	1	9	ordered_Spar_13	313233	313241	-	0	4_divergent
iORF_125490	LL2012_027	SpC	0	21	ordered_Spar_13	313371	313391	-	2	6_polymorphic
iORF_125491	LL2012_027	SpC	1	15	ordered_Spar_13	313377	313391	-	0	6_polymorphic
iORF_125493	LL2012_027	SpC	1	39	ordered_Spar_13	313390	313428	+	0	3_pPar
iORF_125509	LL2012_027	SpC	0	28	ordered_Spar_13	313617	313644	-	0	6_polymorphic
iORF_125525	LL2012_027	SpC	1	27	ordered_Spar_13	313792	313818	+	0	3_pPar
iORF_125526	LL2012_027	SpC	0	9	ordered_Spar_13	313815	313823	-	0	6_polymorphic
iORF_125558	LL2012_027	SpC	0	18	ordered_Spar_13	314255	314272	+	0	6_polymorphic
iORF_125572	LL2012_027	SpC	0	21	ordered_Spar_13	314422	314442	-	4	5_SpeGroup
iORF_125574	LL2012_027	SpC	1	51	ordered_Spar_13	314439	314489	-	8	4_divergent
iORF_125575	LL2012_027	SpC	0	124	ordered_Spar_13	314439	314562	-	8	5_SpeGroup
iORF_125577	LL2012_027	SpC	0	126	ordered_Spar_13	314457	314582	+	1	5_SpeGroup
iORF_125578	LL2012_027	SpC	1	150	ordered_Spar_13	314457	314606	+	2	5_SpeGroup
iORF_125579	LL2012_027	SpC	1	84	ordered_Spar_13	314461	314544	+	0	6_polymorphic
iORF_125581	LL2012_027	SpC	1	36	ordered_Spar_13	314477	314512	-	0	3_pPar
iORF_125584	LL2012_027	SpC	1	9	ordered_Spar_13	314513	314521	-	0	3_pPar
iORF_125586	LL2012_027	SpC	1	42	ordered_Spar_13	314521	314562	-	0	4_divergent
iORF_125673	LL2012_027	SpC	0	26	ordered_Spar_13	316177	316202	-	1	5_SpeGroup
iORF_125686	LL2012_027	SpC	0	39	ordered_Spar_13	316180	316218	+	0	5_SpeGroup
iORF_125670	LL2012_027	SpC	1	63	ordered_Spar_13	316201	316263	+	8	4_divergent
iORF_125682	LL2012_027	SpC	1	69	ordered_Spar_13	316223	316291	-	8	4_divergent
iORF_125685	LL2012_027	SpC	0	33	ordered_Spar_13	316231	316263	+	1	5_SpeGroup
iORF_125687	LL2012_027	SpC	1	21	ordered_Spar_13	316246	316266	-	1	3_pPar
iORF_125688	LL2012_027	SpC	0	79	ordered_Spar_13	316248	316326	+	4	5_SpeGroup
iORF_125649	LL2012_027	SpC	0	25	ordered_Spar_13	316267	316291	-	0	5_SpeGroup
iORF_125651	LL2012_027	SpC	0	39	ordered_Spar_13	316272	316310	-	1	5_SpeGroup
iORF_125652	LL2012_027	SpC	0	117	ordered_Spar_13	316272	316388	-	4	5_SpeGroup
iORF_125654	LL2012_027	SpC	0	89	ordered_Spar_13	316300	316388	-	3	5_SpeGroup
iORF_125655	LL2012_027	SpC	0	25	ordered_Spar_13	316302	316326	+	2	7_ancest
iORF_125659	LL2012_027	SpC	1	66	ordered_Spar_13	316323	316388	-	3	5_SpeGroup
iORF_125661	LL2012_027	SpC	1	12	ordered_Spar_13	316355	316366	+	0	3_pPar
iORF_125662	LL2012_027	SpC	1	27	ordered_Spar_13	316367	316393	+	0	4_divergent
iORF_125671	LL2012_027	SpC	1	15	ordered_Spar_13	316467	316481	-	0	6_polymorphic
iORF_125674	LL2012_027	SpC	1	105	ordered_Spar_13	316495	316599	+	0	1_conserved
iORF_125675	LL2012_027	SpC	1	18	ordered_Spar_13	316520	316537	+	0	1_conserved
iORF_125676	LL2012_027	SpC	1	15	ordered_Spar_13	316547	316561	+	0	1_conserved
iORF_125680	LL2012_027	SpC	1	39	ordered_Spar_13	316620	316658	-	0	4_divergent
iORF_125681	LL2012_027	SpC	1	9	ordered_Spar_13	316624	316632	+	0	1_conserved
iORF_125699	LL2012_027	SpC	1	21	ordered_Spar_13	318333	318353	+	0	3_pPar
iORF_125691	LL2012_027	SpC	0	115	ordered_Spar_13	318479	318593	-	2	5_SpeGroup
iORF_125692	LL2012_027	SpC	1	15	ordered_Spar_13	318542	318556	-	0	1_conserved
iORF_125693	LL2012_027	SpC	1	18	ordered_Spar_13	318555	318572	+	0	1_conserved
iORF_125694	LL2012_027	SpC	1	21	ordered_Spar_13	318613	318633	+	0	6_polymorphic
iORF_125695	LL2012_027	SpC	1	72	ordered_Spar_13	318683	318754	+	0	1_conserved
iORF_125696	LL2012_027	SpC	0	116	ordered_Spar_13	318696	318811	-	2	5_SpeGroup
iORF_125697	LL2012_027	SpC	0	319	ordered_Spar_13	318696	319014	-	9	7_ancest
iORF_125702	LL2012_027	SpC	1	30	ordered_Spar_13	318782	318811	-	1	4_divergent
iORF_125703	LL2012_027	SpC	1	90	ordered_Spar_13	318786	318875	+	3	6_polymorphic
iORF_125704	LL2012_027	SpC	0	103	ordered_Spar_13	318786	318888	+	3	6_polymorphic
iORF_125706	LL2012_027	SpC	1	207	ordered_Spar_13	318808	319014	-	8	6_polymorphic
iORF_125708	LL2012_027	SpC	0	74	ordered_Spar_13	318810	318883	+	2	5_SpeGroup
iORF_125709	LL2012_027	SpC	0	181	ordered_Spar_13	318834	319014	-	5	6_polymorphic
iORF_125710	LL2012_027	SpC	0	95	ordered_Spar_13	318866	318960	-	4	5_SpeGroup
iORF_125712	LL2012_027	SpC	0	30	ordered_Spar_13	318899	318928	+	4	5_SpeGroup
iORF_125713	LL2012_027	SpC	0	101	ordered_Spar_13	318899	318999	+	5	5_SpeGroup
iORF_125715	LL2012_027	SpC	0	23	ordered_Spar_13	318906	318928	+	4	5_SpeGroup
iORF_125717	LL2012_027	SpC	0	27	ordered_Spar_13	318912	318938	-	0	4_divergent
iORF_125718	LL2012_027	SpC	1	60	ordered_Spar_13	318917	318976	-	1	3_pPar
iORF_125729	LL2012_027	SpC	1	36	ordered_Spar_13	318969	319004	+	0	3_pPar
iORF_125731	LL2012_027	SpC	1	21	ordered_Spar_13	318979	318999	+	0	4_divergent
iORF_125733	LL2012_027	SpC	0	9	ordered_Spar_13	319006	319014	-	0	5_SpeGroup
iORF_125812	LL2012_027	SpC	0	52	ordered_Spar_13	321369	321420	+	8	5_SpeGroup
iORF_125839	LL2012_027	SpC	0	264	ordered_Spar_13	321400	321663	+	1	5_SpeGroup
iORF_125841	LL2012_027	SpC	1	21	ordered_Spar_13	321400	321420	+	0	4_divergent
iORF_125795	LL2012_027	SpC	1	153	ordered_Spar_13	321511	321663	+	1	5_SpeGroup
iORF_125796	LL2012_027	SpC	0	205	ordered_Spar_13	321511	321715	+	3	5_SpeGroup
iORF_125809	LL2012_027	SpC	1	39	ordered_Spar_13	321521	321559	+	0	3_pPar
iORF_125827	LL2012_027	SpC	1	15	ordered_Spar_13	321687	321701	-	0	3_pPar
iORF_125828	LL2012_027	SpC	1	27	ordered_Spar_13	321712	321738	-	0	1_conserved
iORF_125829	LL2012_027	SpC	1	36	ordered_Spar_13	321722	321757	+	0	3_pPar
iORF_125830	LL2012_027	SpC	1	39	ordered_Spar_13	321739	321777	-	0	1_conserved
iORF_125831	LL2012_027	SpC	1	9	ordered_Spar_13	321842	321850	+	0	1_conserved
iORF_125834	LL2012_027	SpC	1	15	ordered_Spar_13	321847	321861	+	0	1_conserved
iORF_125835	LL2012_027	SpC	0	24	ordered_Spar_13	321854	321877	+	0	5_SpeGroup
iORF_125837	LL2012_027	SpC	1	57	ordered_Spar_13	321854	321910	+	0	4_divergent
iORF_125840	LL2012_027	SpC	1	78	ordered_Spar_13	321907	321984	-	1	3_pPar
iORF_125842	LL2012_027	SpC	1	81	ordered_Spar_13	321928	322008	+	1	3_pPar
iORF_125848	LL2012_027	SpC	0	116	ordered_Spar_13	321983	322098	+	1	4_divergent
iORF_125849	LL2012_027	SpC	1	186	ordered_Spar_13	321983	322168	+	2	4_divergent
iORF_125852	LL2012_027	SpC	0	378	ordered_Spar_13	322095	322472	-	11	5_SpeGroup
iORF_125853	LL2012_027	SpC	1	486	ordered_Spar_13	322095	322580	-	13	5_SpeGroup
iORF_125856	LL2012_027	SpC	1	96	ordered_Spar_13	322115	322210	-	4	4_divergent
iORF_125861	LL2012_027	SpC	1	99	ordered_Spar_13	322165	322263	+	4	3_pPar
iORF_125862	LL2012_027	SpC	0	302	ordered_Spar_13	322171	322472	-	8	5_SpeGroup
iORF_125864	LL2012_027	SpC	0	153	ordered_Spar_13	322248	322400	+	7	5_SpeGroup
iORF_125865	LL2012_027	SpC	1	63	ordered_Spar_13	322248	322310	+	7	4_divergent
iORF_125736	LL2012_027	SpC	1	81	ordered_Spar_13	322337	322417	+	0	1_conserved
iORF_125737	LL2012_027	SpC	1	57	ordered_Spar_13	322344	322400	+	0	4_divergent
iORF_125738	LL2012_027	SpC	0	172	ordered_Spar_13	322387	322558	-	2	5_SpeGroup
iORF_125740	LL2012_027	SpC	1	81	ordered_Spar_13	322414	322494	+	0	3_pPar
iORF_125743	LL2012_027	SpC	1	57	ordered_Spar_13	322469	322525	-	0	4_divergent
iORF_125744	LL2012_027	SpC	0	112	ordered_Spar_13	322469	322580	-	2	5_SpeGroup
iORF_125745	LL2012_027	SpC	1	33	ordered_Spar_13	322495	322527	+	0	1_conserved
iORF_125746	LL2012_027	SpC	1	18	ordered_Spar_13	322549	322566	-	0	3_pPar
iORF_125747	LL2012_027	SpC	0	63	ordered_Spar_13	322549	322611	-	0	7_ancest
iORF_125751	LL2012_027	SpC	1	60	ordered_Spar_13	322579	322638	+	1	4_divergent
iORF_125753	LL2012_027	SpC	0	143	ordered_Spar_13	322579	322721	+	3	5_SpeGroup
iORF_125757	LL2012_027	SpC	0	20	ordered_Spar_13	322658	322677	+	1	4_divergent
iORF_125758	LL2012_027	SpC	1	21	ordered_Spar_13	322658	322678	+	1	5_SpeGroup
iORF_125763	LL2012_027	SpC	1	42	ordered_Spar_13	322700	322741	+	1	3_pPar
iORF_125767	LL2012_027	SpC	1	96	ordered_Spar_13	322764	322859	-	0	6_polymorphic
iORF_125768	LL2012_027	SpC	0	156	ordered_Spar_13	322764	322919	-	2	6_polymorphic
iORF_125769	LL2012_027	SpC	0	42	ordered_Spar_13	322772	322813	-	0	5_SpeGroup
iORF_125770	LL2012_027	SpC	1	18	ordered_Spar_13	322775	322792	+	0	3_pPar
iORF_125771	LL2012_027	SpC	1	12	ordered_Spar_13	322792	322803	+	0	3_pPar
iORF_125772	LL2012_027	SpC	1	12	ordered_Spar_13	322804	322815	+	0	3_pPar
iORF_125774	LL2012_027	SpC	1	9	ordered_Spar_13	322815	322823	+	0	4_divergent
iORF_125775	LL2012_027	SpC	0	33	ordered_Spar_13	322815	322847	+	0	5_SpeGroup
iORF_125779	LL2012_027	SpC	0	42	ordered_Spar_13	322852	322893	-	1	7_ancest
iORF_125780	LL2012_027	SpC	0	188	ordered_Spar_13	322852	323039	-	3	5_SpeGroup
iORF_125781	LL2012_027	SpC	1	243	ordered_Spar_13	322852	323094	-	4	5_SpeGroup
iORF_125782	LL2012_027	SpC	0	32	ordered_Spar_13	322862	322893	-	1	6_polymorphic
iORF_125783	LL2012_027	SpC	0	233	ordered_Spar_13	322862	323094	-	4	6_polymorphic
iORF_125784	LL2012_027	SpC	1	30	ordered_Spar_13	322890	322919	-	1	6_polymorphic
iORF_125786	LL2012_027	SpC	1	117	ordered_Spar_13	322892	323008	+	1	6_polymorphic
iORF_125789	LL2012_027	SpC	0	111	ordered_Spar_13	322898	323008	+	1	6_polymorphic
iORF_125791	LL2012_027	SpC	0	36	ordered_Spar_13	322932	322967	-	0	5_SpeGroup
iORF_125792	LL2012_027	SpC	1	15	ordered_Spar_13	322953	322967	-	0	5_SpeGroup
iORF_125793	LL2012_027	SpC	1	39	ordered_Spar_13	322966	323004	+	0	5_SpeGroup
iORF_125794	LL2012_027	SpC	0	211	ordered_Spar_13	322966	323176	+	3	5_SpeGroup
iORF_125797	LL2012_027	SpC	0	31	ordered_Spar_13	323009	323039	-	1	6_polymorphic
iORF_125799	LL2012_027	SpC	1	21	ordered_Spar_13	323019	323039	-	1	6_polymorphic
iORF_125800	LL2012_027	SpC	0	76	ordered_Spar_13	323019	323094	-	2	6_polymorphic
iORF_125804	LL2012_027	SpC	0	95	ordered_Spar_13	323038	323132	+	2	5_SpeGroup
iORF_125806	LL2012_027	SpC	1	144	ordered_Spar_13	323038	323181	+	2	4_divergent
iORF_125814	LL2012_027	SpC	0	33	ordered_Spar_13	323149	323181	+	0	5_SpeGroup
iORF_125815	LL2012_027	SpC	1	48	ordered_Spar_13	323199	323246	-	3	5_SpeGroup
iORF_125816	LL2012_027	SpC	0	44	ordered_Spar_13	323203	323246	-	3	4_divergent
iORF_125818	LL2012_027	SpC	1	33	ordered_Spar_13	323243	323275	-	0	4_divergent
iORF_125819	LL2012_027	SpC	0	45	ordered_Spar_13	323243	323287	-	0	5_SpeGroup
iORF_125903	LL2012_027	SpC	1	51	ordered_Spar_13	339281	339331	-	1	6_polymorphic
iORF_125904	LL2012_027	SpC	0	53	ordered_Spar_13	339281	339333	-	1	6_polymorphic
iORF_125902	LL2012_027	SpC	1	24	ordered_Spar_13	339357	339380	+	0	1_conserved
iORF_125905	LL2012_027	SpC	1	24	ordered_Spar_13	339370	339393	+	0	5_SpeGroup
iORF_125906	LL2012_027	SpC	0	27	ordered_Spar_13	339370	339396	+	0	4_divergent
iORF_125892	LL2012_027	SpC	1	30	ordered_Spar_13	339377	339406	-	0	3_pPar
iORF_125981	LL2012_027	SpC	1	24	ordered_Spar_13	341725	341748	+	0	4_divergent
iORF_125915	LL2012_027	SpC	1	135	ordered_Spar_13	341765	341899	-	0	3_pPar
iORF_125916	LL2012_027	SpC	1	36	ordered_Spar_13	341767	341802	+	0	3_pPar
iORF_125918	LL2012_027	SpC	1	36	ordered_Spar_13	341775	341810	-	0	3_pPar
iORF_125919	LL2012_027	SpC	1	12	ordered_Spar_13	341786	341797	+	0	3_pPar
iORF_125925	LL2012_027	SpC	1	42	ordered_Spar_13	341799	341840	+	0	3_pPar
iORF_125926	LL2012_027	SpC	1	216	ordered_Spar_13	341811	342026	-	16	6_polymorphic
iORF_125930	LL2012_027	SpC	1	69	ordered_Spar_13	341833	341901	+	0	3_pPar
iORF_125938	LL2012_027	SpC	0	150	ordered_Spar_13	341877	342026	-	16	6_polymorphic
iORF_125953	LL2012_027	SpC	1	39	ordered_Spar_13	341974	342012	+	0	4_divergent
iORF_125957	LL2012_027	SpC	1	9	ordered_Spar_13	342037	342045	+	0	4_divergent
iORF_126043	LL2012_027	SpC	0	73	ordered_Spar_13	343528	343600	+	7	6_polymorphic
iORF_126045	LL2012_027	SpC	1	45	ordered_Spar_13	343528	343572	+	6	6_polymorphic
iORF_126047	LL2012_027	SpC	0	33	ordered_Spar_13	343540	343572	+	1	6_polymorphic
iORF_126049	LL2012_027	SpC	1	69	ordered_Spar_13	343545	343613	+	2	6_polymorphic
iORF_126050	LL2012_027	SpC	0	76	ordered_Spar_13	343545	343620	+	2	6_polymorphic
iORF_126051	LL2012_027	SpC	0	86	ordered_Spar_13	343545	343630	+	4	6_polymorphic
iORF_126052	LL2012_027	SpC	0	117	ordered_Spar_13	343545	343661	+	4	5_SpeGroup
iORF_126054	LL2012_027	SpC	0	28	ordered_Spar_13	343545	343572	+	1	6_polymorphic
iORF_126056	LL2012_027	SpC	1	9	ordered_Spar_13	343569	343577	-	0	3_pPar
iORF_126023	LL2012_027	SpC	1	30	ordered_Spar_13	343591	343620	+	0	6_polymorphic
iORF_126024	LL2012_027	SpC	0	40	ordered_Spar_13	343591	343630	+	2	6_polymorphic
iORF_126025	LL2012_027	SpC	0	71	ordered_Spar_13	343591	343661	+	2	6_polymorphic
iORF_126068	LL2012_027	SpC	0	192	ordered_Spar_13	346439	346630	+	8	5_SpeGroup
iORF_126084	LL2012_027	SpC	1	27	ordered_Spar_13	346485	346511	+	4	4_divergent
iORF_126058	LL2012_027	SpC	0	88	ordered_Spar_13	346554	346641	+	3	5_SpeGroup
iORF_126059	LL2012_027	SpC	1	18	ordered_Spar_13	346563	346580	-	0	3_pPar
iORF_126063	LL2012_027	SpC	1	30	ordered_Spar_13	346612	346641	+	0	6_polymorphic
iORF_126065	LL2012_027	SpC	0	51	ordered_Spar_13	346631	346681	+	0	5_SpeGroup
iORF_126066	LL2012_027	SpC	1	84	ordered_Spar_13	346631	346714	+	3	6_polymorphic
iORF_126067	LL2012_027	SpC	1	21	ordered_Spar_13	346638	346658	+	0	3_pPar
iORF_126070	LL2012_027	SpC	1	33	ordered_Spar_13	346678	346710	-	3	1_conserved
iORF_126071	LL2012_027	SpC	1	36	ordered_Spar_13	346739	346774	-	0	3_pPar
iORF_126073	LL2012_027	SpC	0	145	ordered_Spar_13	346775	346919	-	7	5_SpeGroup
iORF_126075	LL2012_027	SpC	0	9	ordered_Spar_13	346833	346841	-	1	6_polymorphic
iORF_126077	LL2012_027	SpC	1	87	ordered_Spar_13	346833	346919	-	3	5_SpeGroup
iORF_126078	LL2012_027	SpC	0	122	ordered_Spar_13	346833	346954	-	3	6_polymorphic
iORF_126079	LL2012_027	SpC	0	107	ordered_Spar_13	346848	346954	-	2	6_polymorphic
iORF_126080	LL2012_027	SpC	0	68	ordered_Spar_13	346852	346919	-	2	5_SpeGroup
iORF_126093	LL2012_027	SpC	1	24	ordered_Spar_13	348157	348180	-	0	1_conserved
iORF_126095	LL2012_027	SpC	1	15	ordered_Spar_13	348170	348184	-	0	1_conserved
iORF_126106	LL2012_027	SpC	1	36	ordered_Spar_13	348194	348229	-	0	6_polymorphic
iORF_126109	LL2012_027	SpC	1	9	ordered_Spar_13	348235	348243	-	0	1_conserved
iORF_126100	LL2012_027	SpC	1	12	ordered_Spar_13	348384	348395	-	0	5_SpeGroup
iORF_126101	LL2012_027	SpC	1	12	ordered_Spar_13	348388	348399	-	0	3_pPar
iORF_126103	LL2012_027	SpC	1	21	ordered_Spar_13	348404	348424	-	0	3_pPar
iORF_126136	LL2012_027	SpC	0	27	ordered_Spar_13	351281	351307	+	0	5_SpeGroup
iORF_126137	LL2012_027	SpC	1	27	ordered_Spar_13	351304	351330	+	0	1_conserved
iORF_126138	LL2012_027	SpC	1	69	ordered_Spar_13	351338	351406	+	0	1_conserved
iORF_126140	LL2012_027	SpC	1	21	ordered_Spar_13	351351	351371	+	0	1_conserved
iORF_126142	LL2012_027	SpC	0	24	ordered_Spar_13	351376	351399	-	0	5_SpeGroup
iORF_126143	LL2012_027	SpC	1	54	ordered_Spar_13	351394	351447	+	0	6_polymorphic
iORF_126144	LL2012_027	SpC	0	84	ordered_Spar_13	351394	351477	+	9	5_SpeGroup
iORF_126146	LL2012_027	SpC	0	42	ordered_Spar_13	351406	351447	+	0	6_polymorphic
iORF_126147	LL2012_027	SpC	0	48	ordered_Spar_13	351420	351467	-	0	6_polymorphic
iORF_126186	LL2012_027	SpC	1	18	ordered_Spar_13	353827	353844	+	0	5_SpeGroup
iORF_126187	LL2012_027	SpC	0	150	ordered_Spar_13	353827	353976	+	1	5_SpeGroup
iORF_126189	LL2012_027	SpC	0	12	ordered_Spar_13	353830	353841	-	0	5_SpeGroup
iORF_126191	LL2012_027	SpC	0	45	ordered_Spar_13	353835	353879	+	1	5_SpeGroup
iORF_126193	LL2012_027	SpC	1	147	ordered_Spar_13	353847	353993	-	1	4_divergent
iORF_126197	LL2012_027	SpC	1	12	ordered_Spar_13	353894	353905	-	0	4_divergent
iORF_126198	LL2012_027	SpC	0	15	ordered_Spar_13	353904	353918	+	0	5_SpeGroup
iORF_126199	LL2012_027	SpC	1	18	ordered_Spar_13	353904	353921	+	0	4_divergent
iORF_126200	LL2012_027	SpC	1	21	ordered_Spar_13	353923	353943	+	0	5_SpeGroup
iORF_126201	LL2012_027	SpC	0	54	ordered_Spar_13	353923	353976	+	0	5_SpeGroup
iORF_126202	LL2012_027	SpC	1	48	ordered_Spar_13	353949	353996	+	0	1_conserved
iORF_126221	LL2012_027	SpC	1	72	ordered_Spar_13	355492	355563	+	0	4_divergent
iORF_126215	LL2012_027	SpC	0	108	ordered_Spar_13	355503	355610	+	3	5_SpeGroup
iORF_126216	LL2012_027	SpC	0	18	ordered_Spar_13	355503	355520	+	0	6_polymorphic
iORF_126218	LL2012_027	SpC	1	81	ordered_Spar_13	355503	355583	+	2	6_polymorphic
iORF_126220	LL2012_027	SpC	0	45	ordered_Spar_13	355517	355561	-	0	6_polymorphic
iORF_126222	LL2012_027	SpC	0	27	ordered_Spar_13	355534	355560	+	0	5_SpeGroup
iORF_126224	LL2012_027	SpC	0	49	ordered_Spar_13	355539	355587	-	2	6_polymorphic
iORF_126225	LL2012_027	SpC	1	18	ordered_Spar_13	355539	355556	-	0	6_polymorphic
iORF_126226	LL2012_027	SpC	0	43	ordered_Spar_13	355539	355581	-	2	5_SpeGroup
iORF_126228	LL2012_027	SpC	0	72	ordered_Spar_13	355543	355614	-	3	5_SpeGroup
iORF_126231	LL2012_027	SpC	0	31	ordered_Spar_13	355557	355587	-	2	5_SpeGroup
iORF_126232	LL2012_027	SpC	1	30	ordered_Spar_13	355558	355587	-	2	6_polymorphic
iORF_126272	LL2012_027	SpC	0	103	ordered_Spar_13	356940	357042	+	0	5_SpeGroup
iORF_126249	LL2012_027	SpC	1	105	ordered_Spar_13	356958	357062	+	0	6_polymorphic
iORF_126250	LL2012_027	SpC	0	111	ordered_Spar_13	356958	357068	+	2	6_polymorphic
iORF_126253	LL2012_027	SpC	0	71	ordered_Spar_13	356958	357028	+	0	6_polymorphic
iORF_126254	LL2012_027	SpC	0	76	ordered_Spar_13	356958	357033	+	0	6_polymorphic
iORF_126270	LL2012_027	SpC	1	57	ordered_Spar_13	356984	357040	-	0	6_polymorphic
iORF_126242	LL2012_027	SpC	0	123	ordered_Spar_13	357049	357171	-	5	6_polymorphic
iORF_126243	LL2012_027	SpC	1	9	ordered_Spar_13	357112	357120	+	0	4_divergent
iORF_126245	LL2012_027	SpC	1	33	ordered_Spar_13	357139	357171	-	0	6_polymorphic
iORF_126246	LL2012_027	SpC	1	27	ordered_Spar_13	357164	357190	-	0	3_pPar
iORF_126251	LL2012_027	SpC	1	30	ordered_Spar_13	357172	357201	+	0	5_SpeGroup
iORF_126252	LL2012_027	SpC	0	66	ordered_Spar_13	357172	357237	+	0	5_SpeGroup
iORF_126255	LL2012_027	SpC	0	18	ordered_Spar_13	357184	357201	+	0	5_SpeGroup
iORF_126258	LL2012_027	SpC	1	30	ordered_Spar_13	357258	357287	+	0	4_divergent
iORF_126259	LL2012_027	SpC	0	34	ordered_Spar_13	357258	357291	+	0	4_divergent
iORF_126260	LL2012_027	SpC	0	36	ordered_Spar_13	357284	357319	-	0	5_SpeGroup
iORF_126261	LL2012_027	SpC	0	9	ordered_Spar_13	357288	357296	+	0	4_divergent
iORF_126262	LL2012_027	SpC	1	15	ordered_Spar_13	357296	357310	+	0	1_conserved
iORF_126265	LL2012_027	SpC	1	21	ordered_Spar_13	357324	357344	-	0	1_conserved
iORF_126280	LL2012_027	SpC	1	27	ordered_Spar_13	357901	357927	-	2	5_SpeGroup
iORF_126287	LL2012_027	SpC	0	14	ordered_Spar_13	357914	357927	-	1	7_ancest
iORF_126290	LL2012_027	SpC	1	51	ordered_Spar_13	357936	357986	+	1	3_pPar
iORF_126291	LL2012_027	SpC	0	66	ordered_Spar_13	357951	358016	-	0	5_SpeGroup
iORF_126295	LL2012_027	SpC	1	9	ordered_Spar_13	357967	357975	+	0	3_pPar
iORF_126297	LL2012_027	SpC	1	45	ordered_Spar_13	357983	358027	+	0	1_conserved
iORF_126281	LL2012_027	SpC	1	42	ordered_Spar_13	357994	358035	-	0	6_polymorphic
iORF_126282	LL2012_027	SpC	1	9	ordered_Spar_13	357996	358004	+	0	1_conserved
iORF_126283	LL2012_027	SpC	1	12	ordered_Spar_13	358052	358063	-	0	3_pPar
iORF_126363	LL2012_027	SpC	0	121	ordered_Spar_13	359736	359856	-	2	5_SpeGroup
iORF_126353	LL2012_027	SpC	0	57	ordered_Spar_13	359800	359856	-	1	5_SpeGroup
iORF_126302	LL2012_027	SpC	0	18	ordered_Spar_13	359887	359904	+	0	5_SpeGroup
iORF_126305	LL2012_027	SpC	1	30	ordered_Spar_13	359956	359985	+	0	4_divergent
iORF_126306	LL2012_027	SpC	1	54	ordered_Spar_13	359960	360013	+	0	4_divergent
iORF_126307	LL2012_027	SpC	0	21	ordered_Spar_13	359965	359985	+	0	5_SpeGroup
iORF_126308	LL2012_027	SpC	1	87	ordered_Spar_13	359973	360059	-	3	6_polymorphic
iORF_126314	LL2012_027	SpC	1	21	ordered_Spar_13	360018	360038	+	3	1_conserved
iORF_126316	LL2012_027	SpC	0	25	ordered_Spar_13	360035	360059	-	3	6_polymorphic
iORF_126320	LL2012_027	SpC	1	36	ordered_Spar_13	360145	360180	+	0	3_pPar
iORF_126321	LL2012_027	SpC	0	103	ordered_Spar_13	360163	360265	-	0	4_divergent
iORF_126324	LL2012_027	SpC	1	72	ordered_Spar_13	360194	360265	-	0	5_SpeGroup
iORF_126329	LL2012_027	SpC	1	12	ordered_Spar_13	360232	360243	+	0	3_pPar
iORF_126340	LL2012_027	SpC	1	24	ordered_Spar_13	360280	360303	-	4	4_divergent
iORF_126352	LL2012_027	SpC	1	111	ordered_Spar_13	360432	360542	-	7	1_conserved
iORF_126357	LL2012_027	SpC	0	21	ordered_Spar_13	360468	360488	+	0	6_polymorphic
iORF_126358	LL2012_027	SpC	0	90	ordered_Spar_13	360468	360557	+	6	5_SpeGroup
iORF_126361	LL2012_027	SpC	1	42	ordered_Spar_13	360503	360544	+	6	3_pPar
iORF_126365	LL2012_027	SpC	1	12	ordered_Spar_13	360539	360550	-	0	6_polymorphic
iORF_126366	LL2012_027	SpC	0	53	ordered_Spar_13	360539	360591	-	5	6_polymorphic
iORF_126368	LL2012_027	SpC	0	14	ordered_Spar_13	360578	360591	-	1	6_polymorphic
iORF_126373	LL2012_027	SpC	1	87	ordered_Spar_13	362860	362946	+	7	3_pPar
iORF_126386	LL2012_027	SpC	1	96	ordered_Spar_13	363197	363292	+	0	3_pPar
iORF_126387	LL2012_027	SpC	0	87	ordered_Spar_13	363267	363353	-	1	5_SpeGroup
iORF_126388	LL2012_027	SpC	1	96	ordered_Spar_13	363313	363408	+	1	6_polymorphic
iORF_126389	LL2012_027	SpC	0	161	ordered_Spar_13	363313	363473	+	1	6_polymorphic
iORF_126391	LL2012_027	SpC	0	53	ordered_Spar_13	363356	363408	+	1	6_polymorphic
iORF_126392	LL2012_027	SpC	1	57	ordered_Spar_13	363356	363412	+	1	6_polymorphic
iORF_126393	LL2012_027	SpC	0	44	ordered_Spar_13	363369	363412	+	1	6_polymorphic
iORF_126394	LL2012_027	SpC	1	105	ordered_Spar_13	363369	363473	+	1	6_polymorphic
iORF_126398	LL2012_027	SpC	1	87	ordered_Spar_13	363394	363480	-	0	3_pPar
iORF_126400	LL2012_027	SpC	0	8	ordered_Spar_13	363474	363481	+	1	5_SpeGroup
iORF_126401	LL2012_027	SpC	1	9	ordered_Spar_13	363474	363482	+	1	4_divergent
iORF_126402	LL2012_027	SpC	1	120	ordered_Spar_13	363479	363598	+	1	4_divergent
iORF_126406	LL2012_027	SpC	1	60	ordered_Spar_13	363572	363631	-	1	3_pPar
iORF_126432	LL2012_027	SpC	1	51	ordered_Spar_13	364525	364575	-	0	4_divergent
iORF_126433	LL2012_027	SpC	0	60	ordered_Spar_13	364525	364584	-	0	5_SpeGroup
iORF_126412	LL2012_027	SpC	1	69	ordered_Spar_13	364548	364616	+	0	5_SpeGroup
iORF_126414	LL2012_027	SpC	1	30	ordered_Spar_13	364583	364612	+	0	3_pPar
iORF_126419	LL2012_027	SpC	1	42	ordered_Spar_13	364609	364650	+	3	3_pPar
iORF_126420	LL2012_027	SpC	1	42	ordered_Spar_13	364644	364685	+	0	3_pPar
iORF_126421	LL2012_027	SpC	0	48	ordered_Spar_13	364652	364699	+	0	5_SpeGroup
iORF_126423	LL2012_027	SpC	1	69	ordered_Spar_13	364652	364720	+	0	4_divergent
iORF_126424	LL2012_027	SpC	1	12	ordered_Spar_13	364704	364715	+	0	3_pPar
iORF_126430	LL2012_027	SpC	0	24	ordered_Spar_13	364793	364816	-	0	5_SpeGroup
iORF_126460	LL2012_027	SpC	1	15	ordered_Spar_13	365732	365746	+	0	1_conserved
iORF_126474	LL2012_027	SpC	1	39	ordered_Spar_13	365746	365784	+	0	4_divergent
iORF_126475	LL2012_027	SpC	0	64	ordered_Spar_13	365746	365809	+	1	5_SpeGroup
iORF_126517	LL2012_027	SpC	0	86	ordered_Spar_13	365797	365882	+	1	7_ancest
iORF_126464	LL2012_027	SpC	1	12	ordered_Spar_13	365984	365995	+	0	6_polymorphic
iORF_126466	LL2012_027	SpC	1	156	ordered_Spar_13	366029	366184	+	4	5_SpeGroup
iORF_126467	LL2012_027	SpC	0	173	ordered_Spar_13	366029	366201	+	4	6_polymorphic
iORF_126468	LL2012_027	SpC	0	187	ordered_Spar_13	366029	366215	+	4	6_polymorphic
iORF_126471	LL2012_027	SpC	1	42	ordered_Spar_13	366038	366079	-	0	3_pPar
iORF_126476	LL2012_027	SpC	1	48	ordered_Spar_13	366072	366119	-	2	3_pPar
iORF_126479	LL2012_027	SpC	1	24	ordered_Spar_13	366173	366196	-	0	3_pPar
iORF_126481	LL2012_027	SpC	1	45	ordered_Spar_13	366198	366242	-	0	1_conserved
iORF_126483	LL2012_027	SpC	1	90	ordered_Spar_13	366212	366301	-	1	5_SpeGroup
iORF_126484	LL2012_027	SpC	0	108	ordered_Spar_13	366212	366319	-	3	5_SpeGroup
iORF_126485	LL2012_027	SpC	0	162	ordered_Spar_13	366212	366373	-	3	5_SpeGroup
iORF_126486	LL2012_027	SpC	0	15	ordered_Spar_13	366215	366229	+	0	5_SpeGroup
iORF_126487	LL2012_027	SpC	1	99	ordered_Spar_13	366215	366313	+	3	4_divergent
iORF_126488	LL2012_027	SpC	1	24	ordered_Spar_13	366226	366249	+	0	6_polymorphic
iORF_126489	LL2012_027	SpC	0	117	ordered_Spar_13	366226	366342	+	3	6_polymorphic
iORF_126491	LL2012_027	SpC	0	78	ordered_Spar_13	366236	366313	+	3	5_SpeGroup
iORF_126493	LL2012_027	SpC	0	18	ordered_Spar_13	366246	366263	+	1	7_ancest
iORF_126495	LL2012_027	SpC	0	132	ordered_Spar_13	366246	366377	+	3	5_SpeGroup
iORF_126496	LL2012_027	SpC	0	150	ordered_Spar_13	366246	366395	+	6	7_ancest
iORF_126497	LL2012_027	SpC	1	150	ordered_Spar_13	366246	366395	+	7	5_SpeGroup
iORF_126498	LL2012_027	SpC	1	9	ordered_Spar_13	366250	366258	-	1	3_pPar
iORF_126502	LL2012_027	SpC	0	96	ordered_Spar_13	366300	366395	+	4	5_SpeGroup
iORF_126503	LL2012_027	SpC	0	96	ordered_Spar_13	366300	366395	+	5	7_ancest
iORF_126504	LL2012_027	SpC	1	30	ordered_Spar_13	366313	366342	+	0	6_polymorphic
iORF_126505	LL2012_027	SpC	0	15	ordered_Spar_13	366335	366349	+	0	5_SpeGroup
iORF_126506	LL2012_027	SpC	0	118	ordered_Spar_13	366370	366487	-	7	5_SpeGroup
iORF_126508	LL2012_027	SpC	1	114	ordered_Spar_13	366374	366487	-	7	5_SpeGroup
iORF_126455	LL2012_027	SpC	1	18	ordered_Spar_13	367063	367080	-	0	3_pPar
iORF_126601	LL2012_027	SpC	1	33	ordered_Spar_13	369250	369282	+	0	1_conserved
iORF_126602	LL2012_027	SpC	1	12	ordered_Spar_13	369255	369266	-	0	3_pPar
iORF_126605	LL2012_027	SpC	0	143	ordered_Spar_13	369257	369399	+	4	5_SpeGroup
iORF_126606	LL2012_027	SpC	1	201	ordered_Spar_13	369257	369457	+	4	4_divergent
iORF_126611	LL2012_027	SpC	0	101	ordered_Spar_13	369275	369375	-	4	5_SpeGroup
iORF_126612	LL2012_027	SpC	0	186	ordered_Spar_13	369275	369460	-	4	5_SpeGroup
iORF_126626	LL2012_027	SpC	0	164	ordered_Spar_13	369297	369460	-	4	5_SpeGroup
iORF_126600	LL2012_027	SpC	0	60	ordered_Spar_13	369340	369399	+	0	5_SpeGroup
iORF_126603	LL2012_027	SpC	0	24	ordered_Spar_13	369474	369497	-	0	4_divergent
iORF_126604	LL2012_027	SpC	1	45	ordered_Spar_13	369474	369518	-	0	4_divergent
iORF_126609	LL2012_027	SpC	1	15	ordered_Spar_13	369647	369661	-	0	1_conserved
iORF_126610	LL2012_027	SpC	0	18	ordered_Spar_13	369654	369671	-	0	5_SpeGroup
iORF_126613	LL2012_027	SpC	0	9	ordered_Spar_13	369663	369671	-	0	4_divergent
iORF_126614	LL2012_027	SpC	1	60	ordered_Spar_13	369663	369722	-	2	5_SpeGroup
iORF_126615	LL2012_027	SpC	1	9	ordered_Spar_13	369668	369676	-	0	4_divergent
iORF_126616	LL2012_027	SpC	0	55	ordered_Spar_13	369668	369722	-	2	4_divergent
iORF_126619	LL2012_027	SpC	0	18	ordered_Spar_13	369752	369769	-	0	6_polymorphic
iORF_126621	LL2012_027	SpC	1	9	ordered_Spar_13	369761	369769	-	0	6_polymorphic
iORF_126638	LL2012_027	SpC	0	23	ordered_Spar_13	370828	370850	-	2	6_polymorphic
iORF_126639	LL2012_027	SpC	1	33	ordered_Spar_13	370828	370860	-	2	6_polymorphic
iORF_126657	LL2012_027	SpC	1	66	ordered_Spar_13	370870	370935	+	3	4_divergent
iORF_126627	LL2012_027	SpC	1	9	ordered_Spar_13	370922	370930	-	0	4_divergent
iORF_126632	LL2012_027	SpC	1	33	ordered_Spar_13	370975	371007	-	0	4_divergent
iORF_126633	LL2012_027	SpC	0	54	ordered_Spar_13	370975	371028	-	0	5_SpeGroup
iORF_126637	LL2012_027	SpC	1	18	ordered_Spar_13	371109	371126	+	0	1_conserved
iORF_126640	LL2012_027	SpC	1	18	ordered_Spar_13	371136	371153	-	0	1_conserved
iORF_126644	LL2012_027	SpC	0	157	ordered_Spar_13	371170	371326	+	2	5_SpeGroup
iORF_126645	LL2012_027	SpC	1	9	ordered_Spar_13	371182	371190	-	0	3_pPar
iORF_126646	LL2012_027	SpC	0	32	ordered_Spar_13	371187	371218	-	1	5_SpeGroup
iORF_126648	LL2012_027	SpC	1	18	ordered_Spar_13	371209	371226	-	0	6_polymorphic
iORF_126649	LL2012_027	SpC	0	18	ordered_Spar_13	371213	371230	+	0	5_SpeGroup
iORF_126651	LL2012_027	SpC	1	30	ordered_Spar_13	371223	371252	-	0	4_divergent
iORF_126652	LL2012_027	SpC	0	80	ordered_Spar_13	371223	371302	-	1	5_SpeGroup
iORF_126654	LL2012_027	SpC	1	51	ordered_Spar_13	371252	371302	-	1	5_SpeGroup
iORF_126655	LL2012_027	SpC	0	35	ordered_Spar_13	371254	371288	+	1	4_divergent
iORF_126656	LL2012_027	SpC	1	87	ordered_Spar_13	371254	371340	+	1	5_SpeGroup
iORF_126659	LL2012_027	SpC	1	42	ordered_Spar_13	371285	371326	+	0	4_divergent
iORF_126660	LL2012_027	SpC	0	45	ordered_Spar_13	371296	371340	+	0	4_divergent
iORF_126661	LL2012_027	SpC	0	36	ordered_Spar_13	371299	371334	-	0	5_SpeGroup
iORF_126662	LL2012_027	SpC	1	15	ordered_Spar_13	371301	371315	+	0	6_polymorphic
iORF_126663	LL2012_027	SpC	1	75	ordered_Spar_13	371341	371415	-	0	6_polymorphic
iORF_126664	LL2012_027	SpC	0	58	ordered_Spar_13	371358	371415	-	0	6_polymorphic
iORF_126665	LL2012_027	SpC	0	30	ordered_Spar_13	371406	371435	-	0	4_divergent
iORF_126991	LL2012_027	SpC	0	172	ordered_Spar_13	377603	377774	+	2	5_SpeGroup
iORF_126992	LL2012_027	SpC	0	249	ordered_Spar_13	377603	377851	+	2	7_ancest
iORF_126993	LL2012_027	SpC	0	31	ordered_Spar_13	377603	377633	+	2	5_SpeGroup
iORF_126968	LL2012_027	SpC	0	136	ordered_Spar_13	377608	377743	-	2	5_SpeGroup
iORF_126989	LL2012_027	SpC	1	42	ordered_Spar_13	377634	377675	+	0	3_pPar
iORF_126995	LL2012_027	SpC	0	87	ordered_Spar_13	377675	377761	+	0	5_SpeGroup
iORF_126996	LL2012_027	SpC	1	177	ordered_Spar_13	377675	377851	+	0	5_SpeGroup
iORF_126997	LL2012_027	SpC	1	15	ordered_Spar_13	377695	377709	+	0	1_conserved
iORF_126970	LL2012_027	SpC	0	70	ordered_Spar_13	377712	377781	-	0	5_SpeGroup
iORF_126971	LL2012_027	SpC	0	114	ordered_Spar_13	377712	377825	-	0	7_ancest
iORF_126972	LL2012_027	SpC	1	138	ordered_Spar_13	377712	377849	-	0	5_SpeGroup
iORF_126973	LL2012_027	SpC	0	78	ordered_Spar_13	377716	377793	+	0	7_ancest
iORF_126974	LL2012_027	SpC	0	121	ordered_Spar_13	377716	377836	+	0	5_SpeGroup
iORF_126975	LL2012_027	SpC	1	21	ordered_Spar_13	377723	377743	-	0	5_SpeGroup
iORF_126976	LL2012_027	SpC	0	103	ordered_Spar_13	377723	377825	-	0	5_SpeGroup
iORF_126977	LL2012_027	SpC	0	127	ordered_Spar_13	377723	377849	-	0	5_SpeGroup
iORF_126979	LL2012_027	SpC	1	39	ordered_Spar_13	377743	377781	-	0	5_SpeGroup
iORF_126980	LL2012_027	SpC	1	45	ordered_Spar_13	377749	377793	+	0	4_divergent
iORF_126983	LL2012_027	SpC	0	78	ordered_Spar_13	377774	377851	+	0	5_SpeGroup
iORF_126986	LL2012_027	SpC	0	9	ordered_Spar_13	377843	377851	+	0	5_SpeGroup
iORF_127002	LL2012_027	SpC	1	51	ordered_Spar_13	378865	378915	+	0	3_pPar
iORF_127718	LL2012_027	SpC	0	115	ordered_Spar_13	388125	388239	+	1	5_SpeGroup
iORF_127719	LL2012_027	SpC	1	36	ordered_Spar_13	388125	388160	+	1	4_divergent
iORF_127734	LL2012_027	SpC	1	12	ordered_Spar_13	388180	388191	+	0	4_divergent
iORF_127736	LL2012_027	SpC	1	87	ordered_Spar_13	388202	388288	+	0	1_conserved
iORF_127716	LL2012_027	SpC	1	18	ordered_Spar_13	388265	388282	-	0	1_conserved
iORF_127720	LL2012_027	SpC	1	15	ordered_Spar_13	388289	388303	-	0	3_pPar
iORF_127721	LL2012_027	SpC	0	24	ordered_Spar_13	388317	388340	-	0	5_SpeGroup
iORF_127738	LL2012_027	SpC	1	63	ordered_Spar_13	391199	391261	-	3	3_pPar
iORF_127741	LL2012_027	SpC	1	51	ordered_Spar_13	391215	391265	+	2	3_pPar
iORF_127742	LL2012_027	SpC	1	18	ordered_Spar_13	391236	391253	-	2	3_pPar
iORF_127747	LL2012_027	SpC	0	49	ordered_Spar_13	392320	392368	-	5	5_SpeGroup
iORF_127748	LL2012_027	SpC	0	48	ordered_Spar_13	392350	392397	-	6	5_SpeGroup
iORF_127750	LL2012_027	SpC	0	33	ordered_Spar_13	392365	392397	-	5	5_SpeGroup
iORF_127753	LL2012_027	SpC	1	15	ordered_Spar_13	392390	392404	-	1	5_SpeGroup
iORF_127756	LL2012_027	SpC	1	33	ordered_Spar_13	392422	392454	+	0	3_pPar
iORF_127760	LL2012_027	SpC	1	21	ordered_Spar_13	392467	392487	-	0	3_pPar
iORF_127803	LL2012_027	SpC	0	12	ordered_Spar_13	393910	393921	+	0	5_SpeGroup
iORF_127811	LL2012_027	SpC	0	122	ordered_Spar_13	395901	396022	+	9	6_polymorphic
iORF_127813	LL2012_027	SpC	0	21	ordered_Spar_13	395901	395921	+	0	5_SpeGroup
iORF_127814	LL2012_027	SpC	1	33	ordered_Spar_13	395901	395933	+	4	6_polymorphic
iORF_127833	LL2012_027	SpC	0	38	ordered_Spar_13	395914	395951	-	5	6_polymorphic
iORF_127841	LL2012_027	SpC	1	33	ordered_Spar_13	395919	395951	-	5	6_polymorphic
iORF_127809	LL2012_027	SpC	0	12	ordered_Spar_13	395984	395995	-	0	4_divergent
iORF_127812	LL2012_027	SpC	0	25	ordered_Spar_13	396012	396036	-	0	5_SpeGroup
iORF_127816	LL2012_027	SpC	1	12	ordered_Spar_13	396025	396036	-	0	4_divergent
iORF_127819	LL2012_027	SpC	0	105	ordered_Spar_13	396031	396135	+	1	6_polymorphic
iORF_127821	LL2012_027	SpC	0	142	ordered_Spar_13	396031	396172	+	3	5_SpeGroup
iORF_127823	LL2012_027	SpC	0	84	ordered_Spar_13	396035	396118	+	1	5_SpeGroup
iORF_127824	LL2012_027	SpC	1	24	ordered_Spar_13	396047	396070	-	0	4_divergent
iORF_127825	LL2012_027	SpC	0	162	ordered_Spar_13	396047	396208	-	3	5_SpeGroup
iORF_127827	LL2012_027	SpC	1	12	ordered_Spar_13	396063	396074	+	0	6_polymorphic
iORF_127829	LL2012_027	SpC	1	33	ordered_Spar_13	396081	396113	+	1	3_pPar
iORF_127835	LL2012_027	SpC	1	51	ordered_Spar_13	396147	396197	-	0	4_divergent
iORF_127836	LL2012_027	SpC	0	84	ordered_Spar_13	396147	396230	-	0	5_SpeGroup
iORF_127839	LL2012_027	SpC	1	30	ordered_Spar_13	396185	396214	+	0	3_pPar
iORF_127842	LL2012_027	SpC	1	15	ordered_Spar_13	396194	396208	-	0	4_divergent
iORF_127844	LL2012_027	SpC	0	45	ordered_Spar_13	396199	396243	-	0	5_SpeGroup
iORF_127847	LL2012_027	SpC	1	9	ordered_Spar_13	396211	396219	+	0	4_divergent
iORF_127880	LL2012_027	SpC	0	12	ordered_Spar_13	397715	397726	-	0	4_divergent
iORF_127883	LL2012_027	SpC	1	15	ordered_Spar_13	397743	397757	+	1	3_pPar
iORF_127884	LL2012_027	SpC	0	74	ordered_Spar_13	397763	397836	-	1	5_SpeGroup
iORF_127885	LL2012_027	SpC	0	30	ordered_Spar_13	397780	397809	-	0	5_SpeGroup
iORF_127886	LL2012_027	SpC	1	57	ordered_Spar_13	397780	397836	-	1	4_divergent
iORF_127876	LL2012_027	SpC	0	32	ordered_Spar_13	397796	397827	+	1	5_SpeGroup
iORF_127877	LL2012_027	SpC	1	45	ordered_Spar_13	397796	397840	+	1	4_divergent
iORF_127879	LL2012_027	SpC	0	40	ordered_Spar_13	397870	397909	+	0	5_SpeGroup
iORF_127888	LL2012_027	SpC	1	12	ordered_Spar_13	400084	400095	+	0	3_pPar
iORF_127889	LL2012_027	SpC	0	15	ordered_Spar_13	400099	400113	+	0	5_SpeGroup
iORF_127891	LL2012_027	SpC	1	36	ordered_Spar_13	400156	400191	-	2	5_SpeGroup
iORF_127892	LL2012_027	SpC	1	18	ordered_Spar_13	400170	400187	-	0	3_pPar
iORF_127894	LL2012_027	SpC	1	12	ordered_Spar_13	400190	400201	+	0	5_SpeGroup
iORF_127971	LL2012_027	SpC	0	9	ordered_Spar_13	402972	402980	-	0	4_divergent
iORF_127974	LL2012_027	SpC	1	99	ordered_Spar_13	402979	403077	+	0	4_divergent
iORF_127975	LL2012_027	SpC	0	89	ordered_Spar_13	402979	403067	+	0	5_SpeGroup
iORF_127991	LL2012_027	SpC	0	104	ordered_Spar_13	404637	404740	-	11	6_polymorphic
iORF_127987	LL2012_027	SpC	1	57	ordered_Spar_13	404694	404750	+	1	4_divergent
iORF_127988	LL2012_027	SpC	0	68	ordered_Spar_13	404694	404761	+	1	5_SpeGroup
iORF_127976	LL2012_027	SpC	1	33	ordered_Spar_13	404727	404759	-	1	4_divergent
iORF_127978	LL2012_027	SpC	0	20	ordered_Spar_13	404740	404759	-	1	5_SpeGroup
iORF_127980	LL2012_027	SpC	0	36	ordered_Spar_13	404777	404812	+	0	6_polymorphic
iORF_127983	LL2012_027	SpC	1	42	ordered_Spar_13	404792	404833	-	0	1_conserved
iORF_127984	LL2012_027	SpC	1	12	ordered_Spar_13	404818	404829	-	0	4_divergent
iORF_127985	LL2012_027	SpC	0	51	ordered_Spar_13	404826	404876	-	0	6_polymorphic
iORF_127996	LL2012_027	SpC	1	39	ordered_Spar_13	406459	406497	-	0	3_pPar
iORF_127999	LL2012_027	SpC	1	84	ordered_Spar_13	406472	406555	+	1	5_SpeGroup
iORF_128000	LL2012_027	SpC	0	173	ordered_Spar_13	406472	406644	+	1	4_divergent
iORF_128002	LL2012_027	SpC	1	129	ordered_Spar_13	406516	406644	+	1	5_SpeGroup
iORF_128003	LL2012_027	SpC	0	9	ordered_Spar_13	406547	406555	+	0	4_divergent
iORF_128005	LL2012_027	SpC	1	15	ordered_Spar_13	406580	406594	-	0	3_pPar
iORF_128007	LL2012_027	SpC	1	9	ordered_Spar_13	406624	406632	-	0	1_conserved
iORF_128008	LL2012_027	SpC	1	54	ordered_Spar_13	406629	406682	-	0	1_conserved
iORF_128009	LL2012_027	SpC	0	24	ordered_Spar_13	406631	406654	+	0	6_polymorphic
iORF_128010	LL2012_027	SpC	1	42	ordered_Spar_13	406631	406672	+	0	6_polymorphic
iORF_128068	LL2012_027	SpC	1	102	ordered_Spar_13	410740	410841	+	8	4_divergent
iORF_128069	LL2012_027	SpC	0	139	ordered_Spar_13	410740	410878	+	8	5_SpeGroup
iORF_128035	LL2012_027	SpC	0	192	ordered_Spar_13	410769	410960	-	11	7_ancest
iORF_128015	LL2012_027	SpC	1	36	ordered_Spar_13	410870	410905	-	0	4_divergent
iORF_128017	LL2012_027	SpC	1	198	ordered_Spar_13	410875	411072	-	4	4_divergent
iORF_128018	LL2012_027	SpC	0	81	ordered_Spar_13	410910	410990	+	1	5_SpeGroup
iORF_128019	LL2012_027	SpC	0	137	ordered_Spar_13	410910	411046	+	2	5_SpeGroup
iORF_128020	LL2012_027	SpC	1	243	ordered_Spar_13	410910	411152	+	9	5_SpeGroup
iORF_128021	LL2012_027	SpC	1	36	ordered_Spar_13	410925	410960	-	1	5_SpeGroup
iORF_128024	LL2012_027	SpC	1	72	ordered_Spar_13	410967	411038	-	1	5_SpeGroup
iORF_128025	LL2012_027	SpC	0	21	ordered_Spar_13	411026	411046	+	0	7_ancest
iORF_128031	LL2012_027	SpC	1	51	ordered_Spar_13	411052	411102	+	6	5_SpeGroup
iORF_128034	LL2012_027	SpC	0	104	ordered_Spar_13	411082	411185	-	8	5_SpeGroup
iORF_128038	LL2012_027	SpC	1	60	ordered_Spar_13	411108	411167	-	1	4_divergent
iORF_128040	LL2012_027	SpC	0	24	ordered_Spar_13	411144	411167	-	0	5_SpeGroup
iORF_128041	LL2012_027	SpC	1	30	ordered_Spar_13	411152	411181	+	1	4_divergent
iORF_128042	LL2012_027	SpC	0	41	ordered_Spar_13	411152	411192	+	2	5_SpeGroup
iORF_128044	LL2012_027	SpC	1	15	ordered_Spar_13	411171	411185	-	0	4_divergent
iORF_128045	LL2012_027	SpC	1	27	ordered_Spar_13	411182	411208	-	1	6_polymorphic
iORF_128046	LL2012_027	SpC	0	30	ordered_Spar_13	411182	411211	-	1	6_polymorphic
iORF_128047	LL2012_027	SpC	1	9	ordered_Spar_13	411184	411192	+	1	4_divergent
iORF_128055	LL2012_027	SpC	0	74	ordered_Spar_13	411268	411341	-	4	4_divergent
iORF_128056	LL2012_027	SpC	0	112	ordered_Spar_13	411268	411379	-	10	7_ancest
iORF_128057	LL2012_027	SpC	1	66	ordered_Spar_13	411276	411341	-	4	5_SpeGroup
iORF_128060	LL2012_027	SpC	0	63	ordered_Spar_13	411317	411379	-	10	6_polymorphic
iORF_128062	LL2012_027	SpC	0	36	ordered_Spar_13	411344	411379	-	6	6_polymorphic
iORF_128063	LL2012_027	SpC	1	9	ordered_Spar_13	411385	411393	+	0	3_pPar
iORF_128137	LL2012_027	SpC	1	33	ordered_Spar_13	415749	415781	-	0	1_conserved
iORF_128127	LL2012_027	SpC	0	57	ordered_Spar_13	415766	415822	+	3	6_polymorphic
iORF_128146	LL2012_027	SpC	1	60	ordered_Spar_13	416434	416493	+	0	4_divergent
iORF_128140	LL2012_027	SpC	0	12	ordered_Spar_13	416547	416558	-	0	6_polymorphic
iORF_128152	LL2012_027	SpC	1	87	ordered_Spar_13	417260	417346	+	1	3_pPar
iORF_128155	LL2012_027	SpC	0	27	ordered_Spar_13	418009	418035	-	0	5_SpeGroup
iORF_128157	LL2012_027	SpC	0	66	ordered_Spar_13	418015	418080	+	6	5_SpeGroup
iORF_128159	LL2012_027	SpC	1	54	ordered_Spar_13	418032	418085	-	6	3_pPar
iORF_128154	LL2012_027	SpC	1	15	ordered_Spar_13	418107	418121	-	1	3_pPar
iORF_128180	LL2012_027	SpC	0	48	ordered_Spar_13	418608	418655	+	0	5_SpeGroup
iORF_128181	LL2012_027	SpC	1	51	ordered_Spar_13	418608	418658	+	0	4_divergent
iORF_128185	LL2012_027	SpC	0	72	ordered_Spar_13	418637	418708	-	0	4_divergent
iORF_128186	LL2012_027	SpC	1	222	ordered_Spar_13	418637	418858	-	0	5_SpeGroup
iORF_128187	LL2012_027	SpC	0	57	ordered_Spar_13	418652	418708	-	0	5_SpeGroup
iORF_128165	LL2012_027	SpC	0	15	ordered_Spar_13	418705	418719	-	0	6_polymorphic
iORF_128168	LL2012_027	SpC	0	105	ordered_Spar_13	418754	418858	-	0	4_divergent
iORF_128169	LL2012_027	SpC	1	15	ordered_Spar_13	418762	418776	-	0	1_conserved
iORF_128170	LL2012_027	SpC	0	68	ordered_Spar_13	418810	418877	-	1	5_SpeGroup
iORF_128172	LL2012_027	SpC	1	30	ordered_Spar_13	418848	418877	-	1	4_divergent
iORF_128173	LL2012_027	SpC	0	88	ordered_Spar_13	418848	418935	-	2	5_SpeGroup
iORF_128178	LL2012_027	SpC	1	48	ordered_Spar_13	418888	418935	-	1	4_divergent
iORF_128179	LL2012_027	SpC	0	89	ordered_Spar_13	418888	418976	-	1	5_SpeGroup
iORF_128182	LL2012_027	SpC	1	69	ordered_Spar_13	418908	418976	-	1	4_divergent
iORF_128189	LL2012_027	SpC	0	20	ordered_Spar_13	421242	421261	-	1	4_divergent
iORF_128192	LL2012_027	SpC	1	9	ordered_Spar_13	421262	421270	-	0	4_divergent
iORF_128621	LL2012_027	SpC	1	45	ordered_Spar_13	431449	431493	+	0	1_conserved
iORF_128623	LL2012_027	SpC	0	59	ordered_Spar_13	431468	431526	+	3	6_polymorphic
iORF_128624	LL2012_027	SpC	1	69	ordered_Spar_13	431468	431536	+	3	6_polymorphic
iORF_128675	LL2012_027	SpC	0	36	ordered_Spar_13	432760	432795	-	0	5_SpeGroup
iORF_128682	LL2012_027	SpC	1	30	ordered_Spar_13	432794	432823	+	0	1_conserved
iORF_128683	LL2012_027	SpC	1	30	ordered_Spar_13	432802	432831	-	0	1_conserved
iORF_128632	LL2012_027	SpC	0	103	ordered_Spar_13	432888	432990	-	1	7_ancest
iORF_128636	LL2012_027	SpC	0	87	ordered_Spar_13	432904	432990	-	1	6_polymorphic
iORF_128637	LL2012_027	SpC	1	81	ordered_Spar_13	432910	432990	-	1	6_polymorphic
iORF_128639	LL2012_027	SpC	0	42	ordered_Spar_13	432949	432990	-	1	5_SpeGroup
iORF_128641	LL2012_027	SpC	0	76	ordered_Spar_13	432962	433037	-	1	6_polymorphic
iORF_128642	LL2012_027	SpC	0	102	ordered_Spar_13	432962	433063	-	18	5_SpeGroup
iORF_128643	LL2012_027	SpC	1	129	ordered_Spar_13	432962	433090	-	18	6_polymorphic
iORF_128644	LL2012_027	SpC	0	164	ordered_Spar_13	432962	433125	-	19	7_ancest
iORF_128645	LL2012_027	SpC	1	18	ordered_Spar_13	432991	433008	-	0	1_conserved
iORF_128646	LL2012_027	SpC	1	42	ordered_Spar_13	432996	433037	-	0	6_polymorphic
iORF_128648	LL2012_027	SpC	0	31	ordered_Spar_13	433009	433039	+	0	6_polymorphic
iORF_128651	LL2012_027	SpC	0	98	ordered_Spar_13	433009	433106	+	18	5_SpeGroup
iORF_128652	LL2012_027	SpC	1	123	ordered_Spar_13	433009	433131	+	18	6_polymorphic
iORF_128657	LL2012_027	SpC	1	9	ordered_Spar_13	433058	433066	+	0	4_divergent
iORF_128658	LL2012_027	SpC	0	74	ordered_Spar_13	433058	433131	+	1	5_SpeGroup
iORF_128659	LL2012_027	SpC	1	15	ordered_Spar_13	433063	433077	-	0	5_SpeGroup
iORF_128660	LL2012_027	SpC	0	62	ordered_Spar_13	433064	433125	-	1	5_SpeGroup
iORF_128661	LL2012_027	SpC	1	12	ordered_Spar_13	433068	433079	+	0	3_pPar
iORF_128662	LL2012_027	SpC	1	69	ordered_Spar_13	433076	433144	+	1	5_SpeGroup
iORF_128663	LL2012_027	SpC	0	47	ordered_Spar_13	433085	433131	+	1	7_ancest
iORF_128664	LL2012_027	SpC	0	60	ordered_Spar_13	433085	433144	+	1	5_SpeGroup
iORF_128665	LL2012_027	SpC	1	36	ordered_Spar_13	433090	433125	-	1	4_divergent
iORF_128667	LL2012_027	SpC	0	21	ordered_Spar_13	433124	433144	+	0	5_SpeGroup
iORF_128668	LL2012_027	SpC	1	114	ordered_Spar_13	433148	433261	+	4	4_divergent
iORF_128672	LL2012_027	SpC	0	75	ordered_Spar_13	433187	433261	+	3	7_ancest
iORF_128673	LL2012_027	SpC	0	81	ordered_Spar_13	433187	433267	+	3	5_SpeGroup
iORF_128676	LL2012_027	SpC	1	81	ordered_Spar_13	433221	433301	-	0	3_pPar
iORF_128678	LL2012_027	SpC	1	24	ordered_Spar_13	433234	433257	+	0	3_pPar
iORF_128679	LL2012_027	SpC	0	15	ordered_Spar_13	433249	433263	-	0	5_SpeGroup
iORF_128680	LL2012_027	SpC	1	72	ordered_Spar_13	433249	433320	-	0	4_divergent
iORF_128681	LL2012_027	SpC	0	57	ordered_Spar_13	433264	433320	-	0	5_SpeGroup
iORF_128702	LL2012_027	SpC	1	24	ordered_Spar_13	436267	436290	+	0	1_conserved
iORF_128688	LL2012_027	SpC	0	162	ordered_Spar_13	436280	436441	+	0	6_polymorphic
iORF_128684	LL2012_027	SpC	1	39	ordered_Spar_13	436403	436441	+	0	6_polymorphic
iORF_128685	LL2012_027	SpC	0	47	ordered_Spar_13	436403	436449	+	0	4_divergent
iORF_128686	LL2012_027	SpC	0	79	ordered_Spar_13	436403	436481	+	0	6_polymorphic
iORF_128687	LL2012_027	SpC	1	12	ordered_Spar_13	436433	436444	-	0	1_conserved
iORF_128697	LL2012_027	SpC	1	45	ordered_Spar_13	436620	436664	-	0	3_pPar
iORF_128698	LL2012_027	SpC	1	57	ordered_Spar_13	436626	436682	+	0	1_conserved
iORF_128700	LL2012_027	SpC	1	12	ordered_Spar_13	436661	436672	-	0	1_conserved
iORF_128701	LL2012_027	SpC	1	33	ordered_Spar_13	436679	436711	-	0	3_pPar
iORF_128707	LL2012_027	SpC	1	24	ordered_Spar_13	437817	437840	+	0	3_pPar
iORF_128722	LL2012_027	SpC	1	24	ordered_Spar_13	437832	437855	-	0	1_conserved
iORF_128831	LL2012_027	SpC	1	24	ordered_Spar_13	437955	437978	+	1	4_divergent
iORF_128833	LL2012_027	SpC	0	41	ordered_Spar_13	437955	437995	+	1	5_SpeGroup
iORF_128842	LL2012_027	SpC	0	30	ordered_Spar_13	437963	437992	-	1	6_polymorphic
iORF_128860	LL2012_027	SpC	1	18	ordered_Spar_13	437975	437992	-	0	6_polymorphic
iORF_128941	LL2012_027	SpC	1	9	ordered_Spar_13	438077	438085	-	0	1_conserved
iORF_128950	LL2012_027	SpC	0	27	ordered_Spar_13	438126	438152	-	0	6_polymorphic
iORF_128951	LL2012_027	SpC	0	227	ordered_Spar_13	438126	438352	-	12	5_SpeGroup
iORF_128952	LL2012_027	SpC	1	240	ordered_Spar_13	438126	438365	-	12	6_polymorphic
iORF_128953	LL2012_027	SpC	0	227	ordered_Spar_13	438139	438365	-	12	6_polymorphic
iORF_128954	LL2012_027	SpC	1	201	ordered_Spar_13	438152	438352	-	12	5_SpeGroup
iORF_128955	LL2012_027	SpC	0	51	ordered_Spar_13	438175	438225	-	2	5_SpeGroup
iORF_128958	LL2012_027	SpC	0	180	ordered_Spar_13	438186	438365	-	7	5_SpeGroup
iORF_128960	LL2012_027	SpC	0	133	ordered_Spar_13	438220	438352	-	5	5_SpeGroup
iORF_128962	LL2012_027	SpC	1	45	ordered_Spar_13	438247	438291	+	4	3_pPar
iORF_128966	LL2012_027	SpC	0	42	ordered_Spar_13	438265	438306	-	5	6_polymorphic
iORF_128969	LL2012_027	SpC	1	12	ordered_Spar_13	438284	438295	+	1	3_pPar
iORF_128710	LL2012_027	SpC	0	18	ordered_Spar_13	438815	438832	-	0	6_polymorphic
iORF_128724	LL2012_027	SpC	1	81	ordered_Spar_13	438873	438953	+	1	3_pPar
iORF_128725	LL2012_027	SpC	0	57	ordered_Spar_13	438905	438961	-	1	5_SpeGroup
iORF_128727	LL2012_027	SpC	1	63	ordered_Spar_13	438907	438969	+	1	3_pPar
iORF_128728	LL2012_027	SpC	1	30	ordered_Spar_13	438914	438943	+	1	3_pPar
iORF_128731	LL2012_027	SpC	0	71	ordered_Spar_13	438940	439010	-	1	4_divergent
iORF_128732	LL2012_027	SpC	0	62	ordered_Spar_13	438944	439005	+	1	4_divergent
iORF_128733	LL2012_027	SpC	1	69	ordered_Spar_13	438944	439012	+	1	4_divergent
iORF_128734	LL2012_027	SpC	1	36	ordered_Spar_13	438975	439010	-	1	4_divergent
iORF_128736	LL2012_027	SpC	1	36	ordered_Spar_13	439062	439097	-	0	1_conserved
iORF_128737	LL2012_027	SpC	0	36	ordered_Spar_13	439064	439099	+	0	5_SpeGroup
iORF_128739	LL2012_027	SpC	1	72	ordered_Spar_13	439087	439158	-	0	3_pPar
iORF_128740	LL2012_027	SpC	1	78	ordered_Spar_13	439096	439173	+	0	4_divergent
iORF_128742	LL2012_027	SpC	0	116	ordered_Spar_13	439096	439211	+	1	5_SpeGroup
iORF_128743	LL2012_027	SpC	0	198	ordered_Spar_13	439149	439346	-	2	5_SpeGroup
iORF_128744	LL2012_027	SpC	1	75	ordered_Spar_13	439166	439240	-	1	5_SpeGroup
iORF_128748	LL2012_027	SpC	1	93	ordered_Spar_13	439239	439331	+	1	5_SpeGroup
iORF_128749	LL2012_027	SpC	1	24	ordered_Spar_13	439249	439272	-	0	3_pPar
iORF_128750	LL2012_027	SpC	1	75	ordered_Spar_13	439272	439346	-	1	4_divergent
iORF_128751	LL2012_027	SpC	0	112	ordered_Spar_13	439272	439383	-	5	5_SpeGroup
iORF_128755	LL2012_027	SpC	1	33	ordered_Spar_13	439303	439335	+	0	4_divergent
iORF_128761	LL2012_027	SpC	1	45	ordered_Spar_13	439343	439387	-	4	3_pPar
iORF_128762	LL2012_027	SpC	0	48	ordered_Spar_13	439359	439406	-	0	5_SpeGroup
iORF_128763	LL2012_027	SpC	0	39	ordered_Spar_13	439363	439401	+	0	6_polymorphic
iORF_128764	LL2012_027	SpC	1	36	ordered_Spar_13	439371	439406	-	0	4_divergent
iORF_128766	LL2012_027	SpC	0	27	ordered_Spar_13	439382	439408	+	0	5_SpeGroup
iORF_128767	LL2012_027	SpC	0	24	ordered_Spar_13	439396	439419	-	0	7_ancest
iORF_128768	LL2012_027	SpC	1	54	ordered_Spar_13	439405	439458	+	1	4_divergent
iORF_128769	LL2012_027	SpC	0	69	ordered_Spar_13	439405	439473	+	1	5_SpeGroup
iORF_128776	LL2012_027	SpC	1	24	ordered_Spar_13	439470	439493	-	2	3_pPar
iORF_128778	LL2012_027	SpC	1	21	ordered_Spar_13	439490	439510	-	0	4_divergent
iORF_128779	LL2012_027	SpC	0	66	ordered_Spar_13	439490	439555	-	3	5_SpeGroup
iORF_128780	LL2012_027	SpC	1	69	ordered_Spar_13	439492	439560	+	3	4_divergent
iORF_128781	LL2012_027	SpC	1	66	ordered_Spar_13	439517	439582	+	3	3_pPar
iORF_128787	LL2012_027	SpC	0	24	ordered_Spar_13	439610	439633	-	0	4_divergent
iORF_128788	LL2012_027	SpC	0	9	ordered_Spar_13	439621	439629	-	0	5_SpeGroup
iORF_128789	LL2012_027	SpC	1	27	ordered_Spar_13	439747	439773	-	0	3_pPar
iORF_128810	LL2012_027	SpC	0	108	ordered_Spar_13	439884	439991	+	3	7_ancest
iORF_128813	LL2012_027	SpC	0	24	ordered_Spar_13	439940	439963	-	0	5_SpeGroup
iORF_128814	LL2012_027	SpC	1	21	ordered_Spar_13	439943	439963	-	0	4_divergent
iORF_128815	LL2012_027	SpC	0	39	ordered_Spar_13	439943	439981	-	0	5_SpeGroup
iORF_128825	LL2012_027	SpC	0	39	ordered_Spar_13	440068	440106	+	3	5_SpeGroup
iORF_128838	LL2012_027	SpC	1	30	ordered_Spar_13	440117	440146	-	0	4_divergent
iORF_128839	LL2012_027	SpC	1	33	ordered_Spar_13	440123	440155	+	0	5_SpeGroup
iORF_128840	LL2012_027	SpC	0	54	ordered_Spar_13	440135	440188	+	0	5_SpeGroup
iORF_128841	LL2012_027	SpC	1	15	ordered_Spar_13	440136	440150	+	0	5_SpeGroup
iORF_128843	LL2012_027	SpC	1	12	ordered_Spar_13	440174	440185	+	0	6_polymorphic
iORF_128844	LL2012_027	SpC	0	21	ordered_Spar_13	440174	440194	+	0	7_ancest
iORF_128846	LL2012_027	SpC	0	135	ordered_Spar_13	440191	440325	-	4	5_SpeGroup
iORF_128848	LL2012_027	SpC	1	42	ordered_Spar_13	440202	440243	-	0	3_pPar
iORF_128849	LL2012_027	SpC	0	12	ordered_Spar_13	440206	440217	+	0	7_ancest
iORF_128850	LL2012_027	SpC	1	30	ordered_Spar_13	440206	440235	+	0	3_pPar
iORF_128851	LL2012_027	SpC	0	30	ordered_Spar_13	440214	440243	-	0	7_ancest
iORF_128855	LL2012_027	SpC	0	93	ordered_Spar_13	440240	440332	-	4	6_polymorphic
iORF_128856	LL2012_027	SpC	1	78	ordered_Spar_13	440255	440332	-	4	6_polymorphic
iORF_128861	LL2012_027	SpC	1	18	ordered_Spar_13	440274	440291	-	2	3_pPar
iORF_128864	LL2012_027	SpC	1	30	ordered_Spar_13	440290	440319	+	0	3_pPar
iORF_128872	LL2012_027	SpC	1	51	ordered_Spar_13	440479	440529	-	0	1_conserved
iORF_128875	LL2012_027	SpC	0	213	ordered_Spar_13	440491	440703	+	14	5_SpeGroup
iORF_128878	LL2012_027	SpC	0	76	ordered_Spar_13	440512	440587	+	13	6_polymorphic
iORF_128879	LL2012_027	SpC	1	99	ordered_Spar_13	440512	440610	+	13	5_SpeGroup
iORF_128880	LL2012_027	SpC	0	101	ordered_Spar_13	440512	440612	+	14	6_polymorphic
iORF_128881	LL2012_027	SpC	0	116	ordered_Spar_13	440512	440627	+	14	7_ancest
iORF_128883	LL2012_027	SpC	1	33	ordered_Spar_13	440572	440604	-	0	3_pPar
iORF_128885	LL2012_027	SpC	0	20	ordered_Spar_13	440593	440612	+	1	6_polymorphic
iORF_128886	LL2012_027	SpC	0	174	ordered_Spar_13	440642	440815	+	4	5_SpeGroup
iORF_128887	LL2012_027	SpC	1	36	ordered_Spar_13	440647	440682	-	0	3_pPar
iORF_128888	LL2012_027	SpC	1	66	ordered_Spar_13	440649	440714	+	0	4_divergent
iORF_128889	LL2012_027	SpC	0	69	ordered_Spar_13	440649	440717	+	0	5_SpeGroup
iORF_128892	LL2012_027	SpC	1	30	ordered_Spar_13	440672	440701	-	0	6_polymorphic
iORF_128894	LL2012_027	SpC	0	54	ordered_Spar_13	440711	440764	-	2	7_ancest
iORF_128895	LL2012_027	SpC	0	51	ordered_Spar_13	440714	440764	-	2	5_SpeGroup
iORF_128896	LL2012_027	SpC	0	93	ordered_Spar_13	440723	440815	+	3	5_SpeGroup
iORF_128897	LL2012_027	SpC	0	53	ordered_Spar_13	440731	440783	-	1	6_polymorphic
iORF_128898	LL2012_027	SpC	1	54	ordered_Spar_13	440731	440784	-	2	6_polymorphic
iORF_128901	LL2012_027	SpC	0	9	ordered_Spar_13	440763	440771	+	0	4_divergent
iORF_128904	LL2012_027	SpC	1	42	ordered_Spar_13	440830	440871	-	0	5_SpeGroup
iORF_128906	LL2012_027	SpC	0	34	ordered_Spar_13	440838	440871	-	0	5_SpeGroup
iORF_128913	LL2012_027	SpC	0	9	ordered_Spar_13	440976	440984	-	0	5_SpeGroup
iORF_128914	LL2012_027	SpC	1	15	ordered_Spar_13	440981	440995	-	0	4_divergent
iORF_128916	LL2012_027	SpC	0	24	ordered_Spar_13	441008	441031	+	0	4_divergent
iORF_128917	LL2012_027	SpC	0	32	ordered_Spar_13	441013	441044	+	1	5_SpeGroup
iORF_128918	LL2012_027	SpC	1	78	ordered_Spar_13	441013	441090	+	1	4_divergent
iORF_128920	LL2012_027	SpC	1	111	ordered_Spar_13	441041	441151	-	0	3_pPar
iORF_128921	LL2012_027	SpC	0	141	ordered_Spar_13	441044	441184	+	0	5_SpeGroup
iORF_128923	LL2012_027	SpC	0	18	ordered_Spar_13	441064	441081	-	0	5_SpeGroup
iORF_128924	LL2012_027	SpC	1	117	ordered_Spar_13	441068	441184	+	0	4_divergent
iORF_128927	LL2012_027	SpC	1	18	ordered_Spar_13	441091	441108	-	0	3_pPar
iORF_128928	LL2012_027	SpC	1	135	ordered_Spar_13	441099	441233	-	0	3_pPar
iORF_128931	LL2012_027	SpC	1	90	ordered_Spar_13	441124	441213	-	0	6_polymorphic
iORF_128936	LL2012_027	SpC	1	24	ordered_Spar_13	441150	441173	+	0	3_pPar
iORF_128937	LL2012_027	SpC	1	27	ordered_Spar_13	441175	441201	+	0	3_pPar
iORF_128938	LL2012_027	SpC	1	9	ordered_Spar_13	441201	441209	+	0	1_conserved
iORF_128939	LL2012_027	SpC	0	24	ordered_Spar_13	441232	441255	+	0	5_SpeGroup
iORF_128940	LL2012_027	SpC	1	84	ordered_Spar_13	441232	441315	+	0	4_divergent
iORF_128942	LL2012_027	SpC	0	57	ordered_Spar_13	441259	441315	+	0	4_divergent
iORF_128943	LL2012_027	SpC	1	111	ordered_Spar_13	441319	441429	-	3	3_pPar
iORF_129083	LL2012_027	SpC	0	168	ordered_Spar_13	442637	442804	+	7	5_SpeGroup
iORF_129088	LL2012_027	SpC	0	66	ordered_Spar_13	442637	442702	+	0	5_SpeGroup
iORF_129110	LL2012_027	SpC	1	24	ordered_Spar_13	442656	442679	+	0	1_conserved
iORF_129141	LL2012_027	SpC	1	66	ordered_Spar_13	442703	442768	-	5	5_SpeGroup
iORF_129142	LL2012_027	SpC	0	90	ordered_Spar_13	442703	442792	-	7	5_SpeGroup
iORF_129143	LL2012_027	SpC	0	93	ordered_Spar_13	442703	442795	-	7	5_SpeGroup
iORF_129013	LL2012_027	SpC	1	78	ordered_Spar_13	442727	442804	+	4	4_divergent
iORF_129021	LL2012_027	SpC	1	45	ordered_Spar_13	442743	442787	+	4	3_pPar
iORF_129078	LL2012_027	SpC	1	78	ordered_Spar_13	442857	442934	-	2	5_SpeGroup
iORF_129096	LL2012_027	SpC	0	40	ordered_Spar_13	442895	442934	-	0	4_divergent
iORF_129105	LL2012_027	SpC	1	36	ordered_Spar_13	443023	443058	+	0	3_pPar
iORF_129106	LL2012_027	SpC	0	59	ordered_Spar_13	443034	443092	-	7	6_polymorphic
iORF_129108	LL2012_027	SpC	1	18	ordered_Spar_13	443039	443056	-	0	3_pPar
iORF_129109	LL2012_027	SpC	1	30	ordered_Spar_13	443047	443076	-	6	3_pPar
iORF_129115	LL2012_027	SpC	0	30	ordered_Spar_13	443085	443114	-	0	5_SpeGroup
iORF_129116	LL2012_027	SpC	1	30	ordered_Spar_13	443085	443114	-	1	4_divergent
iORF_129117	LL2012_027	SpC	0	11	ordered_Spar_13	443121	443131	+	1	7_ancest
iORF_129118	LL2012_027	SpC	0	39	ordered_Spar_13	443136	443174	+	0	5_SpeGroup
iORF_129121	LL2012_027	SpC	1	15	ordered_Spar_13	443147	443161	+	0	1_conserved
iORF_129124	LL2012_027	SpC	0	65	ordered_Spar_13	443182	443246	-	12	5_SpeGroup
iORF_129125	LL2012_027	SpC	0	36	ordered_Spar_13	443211	443246	-	2	7_ancest
iORF_129091	LL2012_027	SpC	0	42	ordered_Spar_13	445489	445530	-	0	5_SpeGroup
iORF_129098	LL2012_027	SpC	1	147	ordered_Spar_13	445630	445776	-	0	3_pPar
iORF_129099	LL2012_027	SpC	1	48	ordered_Spar_13	445689	445736	-	0	1_conserved
iORF_129100	LL2012_027	SpC	1	102	ordered_Spar_13	445735	445836	+	0	1_conserved
iORF_129102	LL2012_027	SpC	1	30	ordered_Spar_13	445803	445832	-	0	1_conserved
iORF_129167	LL2012_027	SpC	1	18	ordered_Spar_13	449092	449109	-	0	4_divergent
iORF_129168	LL2012_027	SpC	0	50	ordered_Spar_13	449092	449141	-	0	6_polymorphic
iORF_129170	LL2012_027	SpC	0	89	ordered_Spar_13	449092	449180	-	2	6_polymorphic
iORF_129173	LL2012_027	SpC	0	62	ordered_Spar_13	449101	449162	+	2	6_polymorphic
iORF_129174	LL2012_027	SpC	0	63	ordered_Spar_13	449101	449163	+	2	6_polymorphic
iORF_129175	LL2012_027	SpC	1	72	ordered_Spar_13	449101	449172	+	2	4_divergent
iORF_129178	LL2012_027	SpC	1	75	ordered_Spar_13	449106	449180	-	2	4_divergent
iORF_129181	LL2012_027	SpC	0	58	ordered_Spar_13	449119	449176	-	2	6_polymorphic
iORF_129182	LL2012_027	SpC	1	33	ordered_Spar_13	449144	449176	-	2	6_polymorphic
iORF_129183	LL2012_027	SpC	0	37	ordered_Spar_13	449144	449180	-	2	6_polymorphic
iORF_129184	LL2012_027	SpC	0	24	ordered_Spar_13	449149	449172	+	0	6_polymorphic
iORF_129185	LL2012_027	SpC	0	34	ordered_Spar_13	449149	449182	+	0	6_polymorphic
iORF_129194	LL2012_027	SpC	1	42	ordered_Spar_13	451864	451905	-	0	1_conserved
iORF_129195	LL2012_027	SpC	1	54	ordered_Spar_13	451877	451930	+	0	1_conserved
iORF_129196	LL2012_027	SpC	1	42	ordered_Spar_13	451894	451935	+	0	3_pPar
iORF_129198	LL2012_027	SpC	1	27	ordered_Spar_13	451937	451963	-	0	3_pPar
iORF_129200	LL2012_027	SpC	1	93	ordered_Spar_13	451960	452052	-	0	4_divergent
iORF_129202	LL2012_027	SpC	1	27	ordered_Spar_13	451992	452018	+	0	3_pPar
iORF_129203	LL2012_027	SpC	0	12	ordered_Spar_13	452068	452079	+	0	5_SpeGroup
iORF_129213	LL2012_027	SpC	0	18	ordered_Spar_13	452169	452186	+	0	5_SpeGroup
iORF_129214	LL2012_027	SpC	0	45	ordered_Spar_13	452169	452213	+	1	5_SpeGroup
iORF_129215	LL2012_027	SpC	1	63	ordered_Spar_13	452169	452231	+	1	5_SpeGroup
iORF_129217	LL2012_027	SpC	0	48	ordered_Spar_13	452208	452255	-	3	5_SpeGroup
iORF_129218	LL2012_027	SpC	1	12	ordered_Spar_13	452244	452255	-	2	4_divergent
iORF_129243	LL2012_027	SpC	0	201	ordered_Spar_13	454769	454969	+	1	7_ancest
iORF_129278	LL2012_027	SpC	1	171	ordered_Spar_13	454799	454969	+	1	4_divergent
iORF_129235	LL2012_027	SpC	1	42	ordered_Spar_13	454881	454922	+	1	3_pPar
iORF_129239	LL2012_027	SpC	1	81	ordered_Spar_13	454912	454992	-	0	3_pPar
iORF_129240	LL2012_027	SpC	0	48	ordered_Spar_13	454922	454969	+	0	5_SpeGroup
iORF_129242	LL2012_027	SpC	0	174	ordered_Spar_13	454973	455146	-	0	5_SpeGroup
iORF_129244	LL2012_027	SpC	1	27	ordered_Spar_13	454989	455015	-	0	3_pPar
iORF_129245	LL2012_027	SpC	1	21	ordered_Spar_13	455008	455028	+	0	4_divergent
iORF_129246	LL2012_027	SpC	0	24	ordered_Spar_13	455008	455031	+	0	5_SpeGroup
iORF_129249	LL2012_027	SpC	1	57	ordered_Spar_13	455035	455091	+	0	4_divergent
iORF_129250	LL2012_027	SpC	0	75	ordered_Spar_13	455035	455109	+	0	5_SpeGroup
iORF_129252	LL2012_027	SpC	1	204	ordered_Spar_13	455045	455248	+	0	6_polymorphic
iORF_129253	LL2012_027	SpC	0	328	ordered_Spar_13	455045	455372	+	30	6_polymorphic
iORF_129254	LL2012_027	SpC	1	60	ordered_Spar_13	455054	455113	-	0	4_divergent
iORF_129259	LL2012_027	SpC	0	75	ordered_Spar_13	455106	455180	+	0	5_SpeGroup
iORF_129260	LL2012_027	SpC	1	18	ordered_Spar_13	455122	455139	-	0	3_pPar
iORF_129261	LL2012_027	SpC	0	21	ordered_Spar_13	455126	455146	-	0	5_SpeGroup
iORF_129262	LL2012_027	SpC	1	24	ordered_Spar_13	455126	455149	-	0	5_SpeGroup
iORF_129265	LL2012_027	SpC	1	9	ordered_Spar_13	455158	455166	-	0	3_pPar
iORF_129266	LL2012_027	SpC	1	114	ordered_Spar_13	455163	455276	-	0	5_SpeGroup
iORF_129271	LL2012_027	SpC	1	39	ordered_Spar_13	455225	455263	-	0	4_divergent
iORF_129272	LL2012_027	SpC	0	52	ordered_Spar_13	455225	455276	-	0	6_polymorphic
iORF_129275	LL2012_027	SpC	0	19	ordered_Spar_13	455258	455276	-	0	6_polymorphic
iORF_129282	LL2012_027	SpC	0	73	ordered_Spar_13	455293	455365	-	2	5_SpeGroup
iORF_129283	LL2012_027	SpC	0	85	ordered_Spar_13	455293	455377	-	2	7_ancest
iORF_129284	LL2012_027	SpC	1	72	ordered_Spar_13	455306	455377	-	0	4_divergent
iORF_129287	LL2012_027	SpC	0	153	ordered_Spar_13	455338	455490	-	2	6_polymorphic
iORF_129288	LL2012_027	SpC	0	150	ordered_Spar_13	455341	455490	-	2	6_polymorphic
iORF_129290	LL2012_027	SpC	1	111	ordered_Spar_13	455380	455490	-	2	4_divergent
iORF_129291	LL2012_027	SpC	1	12	ordered_Spar_13	455388	455399	+	2	3_pPar
iORF_129293	LL2012_027	SpC	1	21	ordered_Spar_13	455420	455440	-	0	3_pPar
iORF_129294	LL2012_027	SpC	0	36	ordered_Spar_13	455424	455459	+	0	6_polymorphic
iORF_129295	LL2012_027	SpC	0	51	ordered_Spar_13	455429	455479	+	0	5_SpeGroup
iORF_129296	LL2012_027	SpC	1	228	ordered_Spar_13	455429	455656	+	2	5_SpeGroup
iORF_129297	LL2012_027	SpC	0	278	ordered_Spar_13	455429	455706	+	2	7_ancest
iORF_129298	LL2012_027	SpC	1	120	ordered_Spar_13	455456	455575	-	1	5_SpeGroup
iORF_129299	LL2012_027	SpC	0	283	ordered_Spar_13	455489	455771	+	2	7_ancest
iORF_129300	LL2012_027	SpC	0	20	ordered_Spar_13	455489	455508	+	1	5_SpeGroup
iORF_129301	LL2012_027	SpC	0	158	ordered_Spar_13	455489	455646	+	2	5_SpeGroup
iORF_129302	LL2012_027	SpC	1	99	ordered_Spar_13	455511	455609	-	0	4_divergent
iORF_129303	LL2012_027	SpC	0	116	ordered_Spar_13	455525	455640	+	0	5_SpeGroup
iORF_129304	LL2012_027	SpC	1	33	ordered_Spar_13	455530	455562	-	0	3_pPar
iORF_129305	LL2012_027	SpC	1	15	ordered_Spar_13	455532	455546	+	0	3_pPar
iORF_129306	LL2012_027	SpC	0	38	ordered_Spar_13	455572	455609	-	0	5_SpeGroup
iORF_129307	LL2012_027	SpC	1	33	ordered_Spar_13	455608	455640	+	0	4_divergent
iORF_129223	LL2012_027	SpC	1	66	ordered_Spar_13	455757	455822	-	0	3_pPar
iORF_129225	LL2012_027	SpC	1	21	ordered_Spar_13	455782	455802	+	0	6_polymorphic
iORF_129226	LL2012_027	SpC	0	105	ordered_Spar_13	455787	455891	+	2	5_SpeGroup
iORF_129229	LL2012_027	SpC	1	48	ordered_Spar_13	455828	455875	+	2	3_pPar
iORF_129230	LL2012_027	SpC	1	30	ordered_Spar_13	455835	455864	-	2	3_pPar
iORF_129232	LL2012_027	SpC	1	18	ordered_Spar_13	455864	455881	-	0	3_pPar
iORF_129311	LL2012_027	SpC	0	21	ordered_Spar_13	456590	456610	-	0	4_divergent
iORF_129312	LL2012_027	SpC	1	24	ordered_Spar_13	456657	456680	+	0	1_conserved
iORF_129313	LL2012_027	SpC	1	12	ordered_Spar_13	456677	456688	-	1	3_pPar
iORF_129323	LL2012_027	SpC	0	33	ordered_Spar_13	458059	458091	+	1	6_polymorphic
iORF_129325	LL2012_027	SpC	0	130	ordered_Spar_13	458061	458190	+	6	5_SpeGroup
iORF_129326	LL2012_027	SpC	0	170	ordered_Spar_13	458061	458230	+	7	5_SpeGroup
iORF_129328	LL2012_027	SpC	0	113	ordered_Spar_13	458070	458182	-	6	5_SpeGroup
iORF_129331	LL2012_027	SpC	0	13	ordered_Spar_13	458117	458129	-	0	4_divergent
iORF_129315	LL2012_027	SpC	1	60	ordered_Spar_13	458123	458182	-	1	4_divergent
iORF_129316	LL2012_027	SpC	1	33	ordered_Spar_13	458128	458160	+	0	5_SpeGroup
iORF_129318	LL2012_027	SpC	1	30	ordered_Spar_13	458161	458190	+	1	4_divergent
iORF_129320	LL2012_027	SpC	0	12	ordered_Spar_13	458201	458212	-	0	6_polymorphic
iORF_129347	LL2012_027	SpC	1	60	ordered_Spar_13	460155	460214	+	0	4_divergent
iORF_129360	LL2012_027	SpC	0	42	ordered_Spar_13	460173	460214	+	0	5_SpeGroup
iORF_129372	LL2012_027	SpC	1	36	ordered_Spar_13	460207	460242	+	0	4_divergent
iORF_129373	LL2012_027	SpC	0	54	ordered_Spar_13	460207	460260	+	0	5_SpeGroup
iORF_129333	LL2012_027	SpC	1	21	ordered_Spar_13	460237	460257	-	0	3_pPar
iORF_129340	LL2012_027	SpC	1	105	ordered_Spar_13	460264	460368	+	3	5_SpeGroup
iORF_129341	LL2012_027	SpC	0	93	ordered_Spar_13	460276	460368	+	1	4_divergent
iORF_129343	LL2012_027	SpC	1	36	ordered_Spar_13	460282	460317	-	1	4_divergent
iORF_129344	LL2012_027	SpC	0	53	ordered_Spar_13	460282	460334	-	1	7_ancest
iORF_129345	LL2012_027	SpC	0	153	ordered_Spar_13	460282	460434	-	1	5_SpeGroup
iORF_129346	LL2012_027	SpC	1	33	ordered_Spar_13	460302	460334	-	1	4_divergent
iORF_129349	LL2012_027	SpC	1	84	ordered_Spar_13	460351	460434	-	0	4_divergent
iORF_129350	LL2012_027	SpC	0	103	ordered_Spar_13	460351	460453	-	0	5_SpeGroup
iORF_129351	LL2012_027	SpC	1	15	ordered_Spar_13	460365	460379	+	0	3_pPar
iORF_129352	LL2012_027	SpC	1	81	ordered_Spar_13	460373	460453	-	0	4_divergent
iORF_129353	LL2012_027	SpC	0	65	ordered_Spar_13	460400	460464	+	1	5_SpeGroup
iORF_129354	LL2012_027	SpC	1	18	ordered_Spar_13	460419	460436	+	0	1_conserved
iORF_129357	LL2012_027	SpC	1	12	ordered_Spar_13	460475	460486	-	0	3_pPar
iORF_129358	LL2012_027	SpC	0	36	ordered_Spar_13	460488	460523	+	2	6_polymorphic
iORF_129359	LL2012_027	SpC	1	39	ordered_Spar_13	460488	460526	+	2	5_SpeGroup
iORF_129361	LL2012_027	SpC	0	88	ordered_Spar_13	460520	460607	-	0	6_polymorphic
iORF_129362	LL2012_027	SpC	1	15	ordered_Spar_13	460526	460540	+	0	5_SpeGroup
iORF_129363	LL2012_027	SpC	0	16	ordered_Spar_13	460526	460541	+	0	4_divergent
iORF_129365	LL2012_027	SpC	1	24	ordered_Spar_13	460584	460607	-	0	6_polymorphic
iORF_129370	LL2012_027	SpC	1	15	ordered_Spar_13	460613	460627	+	0	3_pPar
iORF_129383	LL2012_027	SpC	0	110	ordered_Spar_13	462263	462372	-	3	4_divergent
iORF_129384	LL2012_027	SpC	1	18	ordered_Spar_13	462263	462280	-	0	5_SpeGroup
iORF_129387	LL2012_027	SpC	1	12	ordered_Spar_13	462273	462284	-	0	1_conserved
iORF_129388	LL2012_027	SpC	1	12	ordered_Spar_13	462279	462290	+	0	3_pPar
iORF_129392	LL2012_027	SpC	1	21	ordered_Spar_13	462318	462338	+	2	5_SpeGroup
iORF_129393	LL2012_027	SpC	0	43	ordered_Spar_13	462318	462360	+	2	5_SpeGroup
iORF_129394	LL2012_027	SpC	0	77	ordered_Spar_13	462318	462394	+	2	5_SpeGroup
iORF_129374	LL2012_027	SpC	1	81	ordered_Spar_13	462335	462415	-	0	3_pPar
iORF_129378	LL2012_027	SpC	1	27	ordered_Spar_13	462446	462472	+	0	4_divergent
iORF_129379	LL2012_027	SpC	0	40	ordered_Spar_13	462446	462485	+	0	5_SpeGroup
iORF_129380	LL2012_027	SpC	0	12	ordered_Spar_13	462451	462462	+	0	5_SpeGroup
iORF_129382	LL2012_027	SpC	1	27	ordered_Spar_13	462451	462477	+	0	5_SpeGroup
iORF_129427	LL2012_027	SpC	0	102	ordered_Spar_13	464642	464743	-	0	7_ancest
iORF_129428	LL2012_027	SpC	0	115	ordered_Spar_13	464642	464756	-	0	5_SpeGroup
iORF_129430	LL2012_027	SpC	1	69	ordered_Spar_13	464642	464710	-	0	5_SpeGroup
iORF_129421	LL2012_027	SpC	0	90	ordered_Spar_13	464667	464756	-	0	7_ancest
iORF_129431	LL2012_027	SpC	0	57	ordered_Spar_13	464700	464756	-	0	5_SpeGroup
iORF_129434	LL2012_027	SpC	1	72	ordered_Spar_13	464710	464781	-	1	3_pPar
iORF_129435	LL2012_027	SpC	0	24	ordered_Spar_13	464735	464758	+	0	5_SpeGroup
iORF_129436	LL2012_027	SpC	1	51	ordered_Spar_13	464735	464785	+	1	4_divergent
iORF_129397	LL2012_027	SpC	0	226	ordered_Spar_13	464755	464980	+	11	5_SpeGroup
iORF_129398	LL2012_027	SpC	1	57	ordered_Spar_13	464775	464831	+	2	4_divergent
iORF_129399	LL2012_027	SpC	0	142	ordered_Spar_13	464775	464916	+	2	5_SpeGroup
iORF_129401	LL2012_027	SpC	1	114	ordered_Spar_13	464803	464916	+	0	5_SpeGroup
iORF_129403	LL2012_027	SpC	1	87	ordered_Spar_13	464809	464895	-	0	4_divergent
iORF_129404	LL2012_027	SpC	0	106	ordered_Spar_13	464809	464914	-	0	7_ancest
iORF_129405	LL2012_027	SpC	0	124	ordered_Spar_13	464809	464932	-	0	5_SpeGroup
iORF_129406	LL2012_027	SpC	1	9	ordered_Spar_13	464826	464834	-	0	1_conserved
iORF_129407	LL2012_027	SpC	0	9	ordered_Spar_13	464828	464836	+	0	4_divergent
iORF_129408	LL2012_027	SpC	1	12	ordered_Spar_13	464828	464839	+	0	4_divergent
iORF_129409	LL2012_027	SpC	0	66	ordered_Spar_13	464841	464906	-	0	5_SpeGroup
iORF_129411	LL2012_027	SpC	1	36	ordered_Spar_13	464879	464914	-	0	4_divergent
iORF_129413	LL2012_027	SpC	0	19	ordered_Spar_13	464888	464906	-	0	5_SpeGroup
iORF_129414	LL2012_027	SpC	1	18	ordered_Spar_13	464889	464906	-	0	5_SpeGroup
iORF_129416	LL2012_027	SpC	0	74	ordered_Spar_13	464894	464967	+	2	6_polymorphic
iORF_129417	LL2012_027	SpC	1	87	ordered_Spar_13	464894	464980	+	8	6_polymorphic
iORF_129418	LL2012_027	SpC	1	45	ordered_Spar_13	464913	464957	+	0	6_polymorphic
iORF_129419	LL2012_027	SpC	0	68	ordered_Spar_13	464913	464980	+	8	6_polymorphic
iORF_129422	LL2012_027	SpC	0	27	ordered_Spar_13	464931	464957	+	0	6_polymorphic
iORF_129438	LL2012_027	SpC	0	21	ordered_Spar_13	465991	466011	-	1	5_SpeGroup
iORF_129449	LL2012_027	SpC	0	21	ordered_Spar_13	467246	467266	-	1	5_SpeGroup
iORF_129451	LL2012_027	SpC	1	15	ordered_Spar_13	467252	467266	-	1	4_divergent
iORF_129454	LL2012_027	SpC	1	12	ordered_Spar_13	467260	467271	-	1	3_pPar
iORF_129457	LL2012_027	SpC	0	21	ordered_Spar_13	467268	467288	-	0	4_divergent
iORF_129459	LL2012_027	SpC	0	49	ordered_Spar_13	467290	467338	+	0	5_SpeGroup
iORF_129460	LL2012_027	SpC	1	84	ordered_Spar_13	467290	467373	+	2	4_divergent
iORF_129462	LL2012_027	SpC	0	147	ordered_Spar_13	467294	467440	-	3	5_SpeGroup
iORF_129463	LL2012_027	SpC	0	142	ordered_Spar_13	467299	467440	-	3	5_SpeGroup
iORF_129464	LL2012_027	SpC	1	141	ordered_Spar_13	467300	467440	-	3	5_SpeGroup
iORF_129443	LL2012_027	SpC	1	60	ordered_Spar_13	467343	467402	+	3	3_pPar
iORF_129444	LL2012_027	SpC	1	30	ordered_Spar_13	467353	467382	-	2	3_pPar
iORF_129447	LL2012_027	SpC	1	12	ordered_Spar_13	467383	467394	+	0	4_divergent
iORF_129448	LL2012_027	SpC	0	24	ordered_Spar_13	467383	467406	+	1	5_SpeGroup
iORF_129632	LL2012_027	SpC	1	156	ordered_Spar_13	471367	471522	-	1	5_SpeGroup
iORF_129633	LL2012_027	SpC	0	159	ordered_Spar_13	471367	471525	-	1	6_polymorphic
iORF_129662	LL2012_027	SpC	1	54	ordered_Spar_13	471405	471458	-	0	4_divergent
iORF_129664	LL2012_027	SpC	0	36	ordered_Spar_13	471407	471442	+	0	5_SpeGroup
iORF_129681	LL2012_027	SpC	1	171	ordered_Spar_13	471419	471589	-	0	3_pPar
iORF_129606	LL2012_027	SpC	1	60	ordered_Spar_13	471477	471536	+	0	5_SpeGroup
iORF_129607	LL2012_027	SpC	0	117	ordered_Spar_13	471477	471593	+	0	4_divergent
iORF_129609	LL2012_027	SpC	1	30	ordered_Spar_13	471522	471551	-	0	1_conserved
iORF_129617	LL2012_027	SpC	0	21	ordered_Spar_13	471648	471668	+	0	6_polymorphic
iORF_129618	LL2012_027	SpC	1	30	ordered_Spar_13	471652	471681	+	0	1_conserved
iORF_129620	LL2012_027	SpC	0	57	ordered_Spar_13	471665	471721	-	0	4_divergent
iORF_129621	LL2012_027	SpC	1	75	ordered_Spar_13	471665	471739	-	1	5_SpeGroup
iORF_129625	LL2012_027	SpC	1	30	ordered_Spar_13	471678	471707	-	0	5_SpeGroup
iORF_129626	LL2012_027	SpC	0	62	ordered_Spar_13	471678	471739	-	1	5_SpeGroup
iORF_129627	LL2012_027	SpC	0	102	ordered_Spar_13	471678	471779	-	1	5_SpeGroup
iORF_129628	LL2012_027	SpC	1	15	ordered_Spar_13	471682	471696	-	0	4_divergent
iORF_129630	LL2012_027	SpC	1	78	ordered_Spar_13	471686	471763	+	1	4_divergent
iORF_129631	LL2012_027	SpC	0	143	ordered_Spar_13	471686	471828	+	1	5_SpeGroup
iORF_129636	LL2012_027	SpC	0	44	ordered_Spar_13	471720	471763	+	1	5_SpeGroup
iORF_129637	LL2012_027	SpC	0	9	ordered_Spar_13	471733	471741	+	0	5_SpeGroup
iORF_129638	LL2012_027	SpC	1	12	ordered_Spar_13	471738	471749	+	0	3_pPar
iORF_129640	LL2012_027	SpC	1	15	ordered_Spar_13	471742	471756	-	0	3_pPar
iORF_129643	LL2012_027	SpC	1	18	ordered_Spar_13	471779	471796	-	0	3_pPar
iORF_129645	LL2012_027	SpC	1	24	ordered_Spar_13	471789	471812	-	0	3_pPar
iORF_129647	LL2012_027	SpC	1	12	ordered_Spar_13	471793	471804	-	0	3_pPar
iORF_129649	LL2012_027	SpC	1	18	ordered_Spar_13	471811	471828	+	0	5_SpeGroup
iORF_129650	LL2012_027	SpC	0	99	ordered_Spar_13	471811	471909	+	0	5_SpeGroup
iORF_129654	LL2012_027	SpC	0	45	ordered_Spar_13	471909	471953	+	0	5_SpeGroup
iORF_129655	LL2012_027	SpC	0	24	ordered_Spar_13	471983	472006	-	1	5_SpeGroup
iORF_129656	LL2012_027	SpC	1	9	ordered_Spar_13	471991	471999	+	1	5_SpeGroup
iORF_129657	LL2012_027	SpC	0	18	ordered_Spar_13	471991	472008	+	1	5_SpeGroup
iORF_129658	LL2012_027	SpC	0	87	ordered_Spar_13	471991	472077	+	2	7_ancest
iORF_129659	LL2012_027	SpC	0	42	ordered_Spar_13	472005	472046	+	0	5_SpeGroup
iORF_129660	LL2012_027	SpC	1	51	ordered_Spar_13	472027	472077	+	1	5_SpeGroup
iORF_129661	LL2012_027	SpC	1	15	ordered_Spar_13	472048	472062	-	1	3_pPar
iORF_129665	LL2012_027	SpC	0	56	ordered_Spar_13	472102	472157	+	1	5_SpeGroup
iORF_129666	LL2012_027	SpC	0	65	ordered_Spar_13	472102	472166	+	1	5_SpeGroup
iORF_129667	LL2012_027	SpC	1	78	ordered_Spar_13	472102	472179	+	1	5_SpeGroup
iORF_129669	LL2012_027	SpC	0	62	ordered_Spar_13	472118	472179	+	1	6_polymorphic
iORF_129670	LL2012_027	SpC	1	78	ordered_Spar_13	472118	472195	+	1	5_SpeGroup
iORF_129671	LL2012_027	SpC	0	149	ordered_Spar_13	472118	472266	+	4	6_polymorphic
iORF_129673	LL2012_027	SpC	0	315	ordered_Spar_13	472159	472473	-	7	6_polymorphic
iORF_129676	LL2012_027	SpC	0	12	ordered_Spar_13	472184	472195	+	0	5_SpeGroup
iORF_129679	LL2012_027	SpC	0	92	ordered_Spar_13	472184	472275	+	4	5_SpeGroup
iORF_129682	LL2012_027	SpC	1	9	ordered_Spar_13	472227	472235	-	0	4_divergent
iORF_129685	LL2012_027	SpC	1	9	ordered_Spar_13	472258	472266	+	0	6_polymorphic
iORF_129686	LL2012_027	SpC	1	60	ordered_Spar_13	472295	472354	+	0	3_pPar
iORF_129583	LL2012_027	SpC	1	162	ordered_Spar_13	472312	472473	-	3	6_polymorphic
iORF_129584	LL2012_027	SpC	0	9	ordered_Spar_13	472365	472373	+	0	5_SpeGroup
iORF_129585	LL2012_027	SpC	0	33	ordered_Spar_13	472427	472459	-	3	4_divergent
iORF_129587	LL2012_027	SpC	1	21	ordered_Spar_13	472473	472493	-	0	3_pPar
iORF_129588	LL2012_027	SpC	0	30	ordered_Spar_13	472503	472532	-	1	4_divergent
iORF_129591	LL2012_027	SpC	0	18	ordered_Spar_13	472547	472564	-	0	4_divergent
iORF_129592	LL2012_027	SpC	1	15	ordered_Spar_13	472550	472564	-	0	4_divergent
iORF_129593	LL2012_027	SpC	0	21	ordered_Spar_13	472551	472571	-	0	4_divergent
iORF_129594	LL2012_027	SpC	1	21	ordered_Spar_13	472579	472599	-	0	3_pPar
iORF_129596	LL2012_027	SpC	1	45	ordered_Spar_13	472596	472640	-	0	1_conserved
iORF_129598	LL2012_027	SpC	1	27	ordered_Spar_13	472645	472671	-	0	3_pPar
iORF_129599	LL2012_027	SpC	1	9	ordered_Spar_13	472675	472683	-	0	6_polymorphic
iORF_129600	LL2012_027	SpC	0	64	ordered_Spar_13	472675	472738	-	0	6_polymorphic
iORF_129601	LL2012_027	SpC	0	18	ordered_Spar_13	472680	472697	-	0	5_SpeGroup
iORF_129603	LL2012_027	SpC	1	18	ordered_Spar_13	472711	472728	-	0	4_divergent
iORF_129605	LL2012_027	SpC	0	12	ordered_Spar_13	472750	472761	-	0	5_SpeGroup
iORF_129693	LL2012_027	SpC	1	15	ordered_Spar_13	474655	474669	+	0	3_pPar
iORF_129706	LL2012_027	SpC	1	15	ordered_Spar_13	474675	474689	-	0	6_polymorphic
iORF_129696	LL2012_027	SpC	1	12	ordered_Spar_13	474843	474854	+	0	5_SpeGroup
iORF_129697	LL2012_027	SpC	0	58	ordered_Spar_13	474843	474900	+	5	5_SpeGroup
iORF_129698	LL2012_027	SpC	0	12	ordered_Spar_13	474861	474872	-	1	7_ancest
iORF_129699	LL2012_027	SpC	0	35	ordered_Spar_13	474861	474895	-	2	5_SpeGroup
iORF_129700	LL2012_027	SpC	1	51	ordered_Spar_13	474861	474911	-	2	4_divergent
iORF_129701	LL2012_027	SpC	1	21	ordered_Spar_13	474865	474885	+	2	5_SpeGroup
iORF_129703	LL2012_027	SpC	1	27	ordered_Spar_13	474869	474895	-	2	4_divergent
iORF_129739	LL2012_027	SpC	1	15	ordered_Spar_13	475965	475979	+	0	4_divergent
iORF_129716	LL2012_027	SpC	1	18	ordered_Spar_13	475988	476005	+	0	3_pPar
iORF_129717	LL2012_027	SpC	0	51	ordered_Spar_13	475995	476045	-	1	7_ancest
iORF_129718	LL2012_027	SpC	0	198	ordered_Spar_13	476002	476199	-	1	5_SpeGroup
iORF_129719	LL2012_027	SpC	0	36	ordered_Spar_13	476010	476045	-	1	5_SpeGroup
iORF_129720	LL2012_027	SpC	0	12	ordered_Spar_13	476023	476034	-	0	5_SpeGroup
iORF_129721	LL2012_027	SpC	0	15	ordered_Spar_13	476031	476045	-	0	5_SpeGroup
iORF_129722	LL2012_027	SpC	1	99	ordered_Spar_13	476035	476133	-	0	4_divergent
iORF_129724	LL2012_027	SpC	1	9	ordered_Spar_13	476108	476116	+	0	3_pPar
iORF_129725	LL2012_027	SpC	1	90	ordered_Spar_13	476123	476212	-	0	5_SpeGroup
iORF_129726	LL2012_027	SpC	1	54	ordered_Spar_13	476146	476199	-	0	4_divergent
iORF_129727	LL2012_027	SpC	0	60	ordered_Spar_13	476153	476212	-	0	5_SpeGroup
iORF_129728	LL2012_027	SpC	0	59	ordered_Spar_13	476154	476212	-	0	5_SpeGroup
iORF_129730	LL2012_027	SpC	1	36	ordered_Spar_13	476187	476222	+	0	1_conserved
iORF_129733	LL2012_027	SpC	1	24	ordered_Spar_13	476258	476281	-	0	1_conserved
iORF_129734	LL2012_027	SpC	1	15	ordered_Spar_13	476260	476274	+	0	1_conserved
iORF_129736	LL2012_027	SpC	1	12	ordered_Spar_13	476283	476294	-	0	3_pPar
iORF_129744	LL2012_027	SpC	0	107	ordered_Spar_13	479021	479127	+	3	5_SpeGroup
iORF_129745	LL2012_027	SpC	1	9	ordered_Spar_13	479037	479045	+	0	1_conserved
iORF_129747	LL2012_027	SpC	0	50	ordered_Spar_13	479078	479127	+	2	5_SpeGroup
iORF_129748	LL2012_027	SpC	1	66	ordered_Spar_13	479078	479143	+	2	5_SpeGroup
iORF_129750	LL2012_027	SpC	1	9	ordered_Spar_13	479119	479127	+	0	4_divergent
iORF_129753	LL2012_027	SpC	1	51	ordered_Spar_13	479150	479200	-	1	5_SpeGroup
iORF_129754	LL2012_027	SpC	0	54	ordered_Spar_13	479150	479203	-	1	5_SpeGroup
iORF_129793	LL2012_027	SpC	0	18	ordered_Spar_13	479755	479772	+	0	5_SpeGroup
iORF_129803	LL2012_027	SpC	0	9	ordered_Spar_13	481921	481929	+	0	5_SpeGroup
iORF_129816	LL2012_027	SpC	1	9	ordered_Spar_13	481975	481983	-	0	3_pPar
iORF_129795	LL2012_027	SpC	0	50	ordered_Spar_13	482075	482124	-	1	5_SpeGroup
iORF_129796	LL2012_027	SpC	1	21	ordered_Spar_13	482123	482143	+	0	3_pPar
iORF_129798	LL2012_027	SpC	1	9	ordered_Spar_13	482145	482153	-	0	3_pPar
iORF_129805	LL2012_027	SpC	1	96	ordered_Spar_13	482191	482286	+	0	3_pPar
iORF_129807	LL2012_027	SpC	1	21	ordered_Spar_13	482219	482239	+	0	3_pPar
iORF_129809	LL2012_027	SpC	1	66	ordered_Spar_13	482228	482293	-	0	3_pPar
iORF_129811	LL2012_027	SpC	1	90	ordered_Spar_13	482244	482333	+	1	4_divergent
iORF_129812	LL2012_027	SpC	1	30	ordered_Spar_13	482283	482312	-	0	6_polymorphic
iORF_129813	LL2012_027	SpC	1	9	ordered_Spar_13	482312	482320	-	0	1_conserved
iORF_129853	LL2012_027	SpC	0	34	ordered_Spar_13	484117	484150	-	0	6_polymorphic
iORF_129855	LL2012_027	SpC	1	24	ordered_Spar_13	484127	484150	-	0	6_polymorphic
iORF_129819	LL2012_027	SpC	1	27	ordered_Spar_13	484170	484196	-	0	4_divergent
iORF_129820	LL2012_027	SpC	1	33	ordered_Spar_13	484184	484216	-	0	3_pPar
iORF_129822	LL2012_027	SpC	1	72	ordered_Spar_13	484213	484284	-	1	6_polymorphic
iORF_129823	LL2012_027	SpC	0	52	ordered_Spar_13	484233	484284	-	1	6_polymorphic
iORF_129824	LL2012_027	SpC	0	48	ordered_Spar_13	484237	484284	-	1	7_ancest
iORF_129825	LL2012_027	SpC	1	12	ordered_Spar_13	484286	484297	+	0	4_divergent
iORF_130286	LL2012_027	SpC	0	28	ordered_Spar_13	490579	490606	+	2	5_SpeGroup
iORF_130316	LL2012_027	SpC	0	11	ordered_Spar_13	490603	490613	-	1	5_SpeGroup
iORF_130317	LL2012_027	SpC	0	20	ordered_Spar_13	490603	490622	-	1	7_ancest
iORF_130325	LL2012_027	SpC	1	15	ordered_Spar_13	490608	490622	-	1	4_divergent
iORF_130328	LL2012_027	SpC	0	18	ordered_Spar_13	490612	490629	+	0	5_SpeGroup
iORF_130338	LL2012_027	SpC	1	48	ordered_Spar_13	490622	490669	-	0	4_divergent
iORF_130339	LL2012_027	SpC	1	33	ordered_Spar_13	490631	490663	+	0	1_conserved
iORF_130340	LL2012_027	SpC	1	18	ordered_Spar_13	490656	490673	-	0	4_divergent
iORF_130341	LL2012_027	SpC	0	35	ordered_Spar_13	490656	490690	-	1	7_ancest
iORF_130342	LL2012_027	SpC	0	258	ordered_Spar_13	490656	490913	-	6	5_SpeGroup
iORF_130277	LL2012_027	SpC	0	41	ordered_Spar_13	490660	490700	+	1	5_SpeGroup
iORF_130279	LL2012_027	SpC	1	123	ordered_Spar_13	490660	490782	+	4	4_divergent
iORF_130280	LL2012_027	SpC	0	17	ordered_Spar_13	490670	490686	-	1	5_SpeGroup
iORF_130281	LL2012_027	SpC	0	90	ordered_Spar_13	490670	490759	-	4	7_ancest
iORF_130283	LL2012_027	SpC	1	21	ordered_Spar_13	490676	490696	+	1	4_divergent
iORF_130287	LL2012_027	SpC	0	9	ordered_Spar_13	490733	490741	+	0	5_SpeGroup
iORF_130288	LL2012_027	SpC	1	18	ordered_Spar_13	490742	490759	-	2	4_divergent
iORF_130289	LL2012_027	SpC	0	39	ordered_Spar_13	490756	490794	-	0	5_SpeGroup
iORF_130290	LL2012_027	SpC	0	84	ordered_Spar_13	490758	490841	+	0	5_SpeGroup
iORF_130296	LL2012_027	SpC	1	117	ordered_Spar_13	490797	490913	-	2	4_divergent
iORF_130297	LL2012_027	SpC	0	139	ordered_Spar_13	490797	490935	-	2	6_polymorphic
iORF_130299	LL2012_027	SpC	0	78	ordered_Spar_13	490858	490935	-	2	6_polymorphic
iORF_130304	LL2012_027	SpC	0	18	ordered_Spar_13	490927	490944	+	0	6_polymorphic
iORF_130318	LL2012_027	SpC	1	93	ordered_Spar_13	490973	491065	-	0	4_divergent
iORF_130320	LL2012_027	SpC	1	96	ordered_Spar_13	490976	491071	+	0	6_polymorphic
iORF_130321	LL2012_027	SpC	0	100	ordered_Spar_13	490976	491075	+	0	5_SpeGroup
iORF_130322	LL2012_027	SpC	1	27	ordered_Spar_13	490993	491019	-	0	1_conserved
iORF_130323	LL2012_027	SpC	1	66	ordered_Spar_13	491010	491075	+	0	4_divergent
iORF_130324	LL2012_027	SpC	0	169	ordered_Spar_13	491010	491178	+	0	5_SpeGroup
iORF_130326	LL2012_027	SpC	0	46	ordered_Spar_13	491020	491065	-	0	5_SpeGroup
iORF_130327	LL2012_027	SpC	1	12	ordered_Spar_13	491031	491042	-	0	3_pPar
iORF_130329	LL2012_027	SpC	0	54	ordered_Spar_13	491072	491125	-	0	5_SpeGroup
iORF_130332	LL2012_027	SpC	1	57	ordered_Spar_13	491091	491147	-	0	4_divergent
iORF_130334	LL2012_027	SpC	1	45	ordered_Spar_13	491147	491191	-	0	6_polymorphic
iORF_130335	LL2012_027	SpC	0	69	ordered_Spar_13	491147	491215	-	0	6_polymorphic
iORF_130337	LL2012_027	SpC	1	9	ordered_Spar_13	491161	491169	-	0	3_pPar
iORF_130369	LL2012_027	SpC	1	78	ordered_Spar_13	493364	493441	+	2	6_polymorphic
iORF_130370	LL2012_027	SpC	0	102	ordered_Spar_13	493364	493465	+	3	6_polymorphic
iORF_130371	LL2012_027	SpC	0	113	ordered_Spar_13	493364	493476	+	3	7_ancest
iORF_130374	LL2012_027	SpC	1	33	ordered_Spar_13	493396	493428	-	0	4_divergent
iORF_130375	LL2012_027	SpC	0	21	ordered_Spar_13	493396	493416	-	0	5_SpeGroup
iORF_130378	LL2012_027	SpC	1	51	ordered_Spar_13	493403	493453	-	2	6_polymorphic
iORF_130344	LL2012_027	SpC	0	50	ordered_Spar_13	493427	493476	+	3	5_SpeGroup
iORF_130345	LL2012_027	SpC	0	15	ordered_Spar_13	493439	493453	-	0	6_polymorphic
iORF_130348	LL2012_027	SpC	1	24	ordered_Spar_13	493476	493499	+	0	6_polymorphic
iORF_130349	LL2012_027	SpC	0	60	ordered_Spar_13	493476	493535	+	4	5_SpeGroup
iORF_130350	LL2012_027	SpC	0	75	ordered_Spar_13	493476	493550	+	4	6_polymorphic
iORF_130351	LL2012_027	SpC	1	9	ordered_Spar_13	493489	493497	-	0	1_conserved
iORF_130352	LL2012_027	SpC	0	12	ordered_Spar_13	493496	493507	+	0	6_polymorphic
iORF_130355	LL2012_027	SpC	0	18	ordered_Spar_13	493504	493521	+	0	5_SpeGroup
iORF_130356	LL2012_027	SpC	0	126	ordered_Spar_13	493504	493629	+	8	6_polymorphic
iORF_130357	LL2012_027	SpC	0	176	ordered_Spar_13	493504	493679	+	8	7_ancest
iORF_130358	LL2012_027	SpC	1	195	ordered_Spar_13	493504	493698	+	8	6_polymorphic
iORF_130360	LL2012_027	SpC	0	65	ordered_Spar_13	493551	493615	+	4	5_SpeGroup
iORF_130361	LL2012_027	SpC	1	129	ordered_Spar_13	493551	493679	+	4	4_divergent
iORF_130362	LL2012_027	SpC	1	24	ordered_Spar_13	493562	493585	+	0	4_divergent
iORF_130363	LL2012_027	SpC	0	137	ordered_Spar_13	493562	493698	+	4	5_SpeGroup
iORF_130366	LL2012_027	SpC	1	21	ordered_Spar_13	493616	493636	+	0	3_pPar
iORF_130367	LL2012_027	SpC	1	24	ordered_Spar_13	493681	493704	-	0	4_divergent
iORF_130382	LL2012_027	SpC	1	57	ordered_Spar_13	497423	497479	-	4	6_polymorphic
iORF_130390	LL2012_027	SpC	1	9	ordered_Spar_13	497435	497443	+	0	3_pPar
iORF_130392	LL2012_027	SpC	1	48	ordered_Spar_13	497440	497487	-	0	4_divergent
iORF_130395	LL2012_027	SpC	0	25	ordered_Spar_13	497463	497487	-	0	5_SpeGroup
iORF_130396	LL2012_027	SpC	1	30	ordered_Spar_13	497466	497495	+	0	4_divergent
iORF_130397	LL2012_027	SpC	0	40	ordered_Spar_13	497466	497505	+	0	5_SpeGroup
iORF_130399	LL2012_027	SpC	1	36	ordered_Spar_13	497470	497505	+	0	6_polymorphic
iORF_130386	LL2012_027	SpC	1	27	ordered_Spar_13	497575	497601	-	0	6_polymorphic
iORF_130387	LL2012_027	SpC	0	36	ordered_Spar_13	497575	497610	-	0	6_polymorphic
iORF_130425	LL2012_027	SpC	1	12	ordered_Spar_13	499236	499247	+	0	3_pPar
iORF_130433	LL2012_027	SpC	1	21	ordered_Spar_13	499244	499264	+	0	6_polymorphic
iORF_130447	LL2012_027	SpC	1	24	ordered_Spar_13	499290	499313	-	0	3_pPar
iORF_130410	LL2012_027	SpC	0	45	ordered_Spar_13	499334	499378	-	0	6_polymorphic
iORF_130412	LL2012_027	SpC	0	58	ordered_Spar_13	499337	499394	+	0	5_SpeGroup
iORF_130413	LL2012_027	SpC	1	81	ordered_Spar_13	499337	499417	+	0	4_divergent
iORF_130414	LL2012_027	SpC	0	55	ordered_Spar_13	499363	499417	+	0	5_SpeGroup
iORF_130415	LL2012_027	SpC	1	81	ordered_Spar_13	499363	499443	+	1	4_divergent
iORF_130416	LL2012_027	SpC	1	9	ordered_Spar_13	499383	499391	-	0	6_polymorphic
iORF_130420	LL2012_027	SpC	1	33	ordered_Spar_13	499425	499457	+	0	4_divergent
iORF_130421	LL2012_027	SpC	0	36	ordered_Spar_13	499425	499460	+	0	7_ancest
iORF_130422	LL2012_027	SpC	0	12	ordered_Spar_13	499427	499438	+	0	5_SpeGroup
iORF_130423	LL2012_027	SpC	0	15	ordered_Spar_13	499454	499468	+	1	7_ancest
iORF_130424	LL2012_027	SpC	0	24	ordered_Spar_13	499454	499477	+	1	5_SpeGroup
iORF_130429	LL2012_027	SpC	0	15	ordered_Spar_13	499519	499533	-	0	6_polymorphic
iORF_130430	LL2012_027	SpC	1	24	ordered_Spar_13	499519	499542	-	0	6_polymorphic
iORF_130432	LL2012_027	SpC	1	27	ordered_Spar_13	499532	499558	+	0	3_pPar
iORF_130434	LL2012_027	SpC	0	72	ordered_Spar_13	499555	499626	+	0	6_polymorphic
iORF_130435	LL2012_027	SpC	0	18	ordered_Spar_13	499559	499576	-	0	6_polymorphic
iORF_130436	LL2012_027	SpC	1	39	ordered_Spar_13	499559	499597	-	0	6_polymorphic
iORF_130439	LL2012_027	SpC	1	9	ordered_Spar_13	499632	499640	-	0	6_polymorphic
iORF_130453	LL2012_027	SpC	0	9	ordered_Spar_13	501050	501058	+	0	6_polymorphic
iORF_130458	LL2012_027	SpC	1	21	ordered_Spar_13	501052	501072	+	0	6_polymorphic
iORF_130471	LL2012_027	SpC	1	48	ordered_Spar_13	501080	501127	+	0	3_pPar
iORF_130474	LL2012_027	SpC	0	18	ordered_Spar_13	501133	501150	-	0	6_polymorphic
iORF_130455	LL2012_027	SpC	1	63	ordered_Spar_13	501144	501206	+	1	6_polymorphic
iORF_130456	LL2012_027	SpC	0	72	ordered_Spar_13	501144	501215	+	1	5_SpeGroup
iORF_130457	LL2012_027	SpC	0	88	ordered_Spar_13	501144	501231	+	1	6_polymorphic
iORF_130459	LL2012_027	SpC	1	36	ordered_Spar_13	501258	501293	+	1	3_pPar
iORF_130465	LL2012_027	SpC	1	27	ordered_Spar_13	501286	501312	-	0	3_pPar
iORF_130512	LL2012_027	SpC	0	53	ordered_Spar_13	501797	501849	+	8	5_SpeGroup
iORF_130513	LL2012_027	SpC	1	57	ordered_Spar_13	501797	501853	+	8	6_polymorphic
iORF_130514	LL2012_027	SpC	0	76	ordered_Spar_13	501797	501872	+	8	6_polymorphic
iORF_130476	LL2012_027	SpC	0	12	ordered_Spar_13	501842	501853	+	0	6_polymorphic
iORF_130477	LL2012_027	SpC	1	18	ordered_Spar_13	501846	501863	-	0	3_pPar
iORF_130478	LL2012_027	SpC	1	27	ordered_Spar_13	501850	501876	+	0	4_divergent
iORF_130479	LL2012_027	SpC	0	69	ordered_Spar_13	501850	501918	+	0	4_divergent
iORF_130480	LL2012_027	SpC	0	36	ordered_Spar_13	501856	501891	-	0	5_SpeGroup
iORF_130484	LL2012_027	SpC	0	15	ordered_Spar_13	501858	501872	+	0	6_polymorphic
iORF_130485	LL2012_027	SpC	0	102	ordered_Spar_13	501858	501959	+	0	7_ancest
iORF_130489	LL2012_027	SpC	1	9	ordered_Spar_13	501908	501916	-	0	3_pPar
iORF_130491	LL2012_027	SpC	1	45	ordered_Spar_13	501915	501959	+	0	6_polymorphic
iORF_130492	LL2012_027	SpC	0	30	ordered_Spar_13	501930	501959	+	0	6_polymorphic
iORF_130495	LL2012_027	SpC	1	12	ordered_Spar_13	501944	501955	-	0	6_polymorphic
iORF_130498	LL2012_027	SpC	0	26	ordered_Spar_13	502004	502029	-	1	6_polymorphic
iORF_130499	LL2012_027	SpC	0	66	ordered_Spar_13	502011	502076	+	0	6_polymorphic
iORF_130501	LL2012_027	SpC	1	123	ordered_Spar_13	502011	502133	+	7	6_polymorphic
iORF_130503	LL2012_027	SpC	1	39	ordered_Spar_13	502016	502054	-	0	3_pPar
iORF_130504	LL2012_027	SpC	0	45	ordered_Spar_13	502026	502070	-	0	6_polymorphic
iORF_130508	LL2012_027	SpC	0	18	ordered_Spar_13	502116	502133	+	0	6_polymorphic
iORF_130510	LL2012_027	SpC	0	18	ordered_Spar_13	502124	502141	+	0	7_ancest
iORF_130511	LL2012_027	SpC	1	9	ordered_Spar_13	502173	502181	+	0	1_conserved
iORF_130583	LL2012_027	SpC	1	30	ordered_Spar_13	503536	503565	+	1	6_polymorphic
iORF_130584	LL2012_027	SpC	0	33	ordered_Spar_13	503536	503568	+	1	6_polymorphic
iORF_130540	LL2012_027	SpC	0	140	ordered_Spar_13	504738	504877	-	2	6_polymorphic
iORF_130542	LL2012_027	SpC	1	126	ordered_Spar_13	504752	504877	-	2	6_polymorphic
iORF_130543	LL2012_027	SpC	0	75	ordered_Spar_13	504759	504833	-	1	6_polymorphic
iORF_130544	LL2012_027	SpC	1	66	ordered_Spar_13	504768	504833	-	1	6_polymorphic
iORF_130547	LL2012_027	SpC	0	27	ordered_Spar_13	504834	504860	-	0	5_SpeGroup
iORF_130603	LL2012_027	SpC	0	99	ordered_Spar_13	506479	506577	+	6	6_polymorphic
iORF_130609	LL2012_027	SpC	1	42	ordered_Spar_13	506501	506542	-	0	3_pPar
iORF_130610	LL2012_027	SpC	1	75	ordered_Spar_13	506512	506586	+	6	6_polymorphic
iORF_130611	LL2012_027	SpC	0	101	ordered_Spar_13	506512	506612	+	6	7_ancest
iORF_130613	LL2012_027	SpC	0	15	ordered_Spar_13	506514	506528	+	0	5_SpeGroup
iORF_130627	LL2012_027	SpC	1	60	ordered_Spar_13	506543	506602	-	6	6_polymorphic
iORF_130628	LL2012_027	SpC	0	53	ordered_Spar_13	506550	506602	-	4	6_polymorphic
iORF_130593	LL2012_027	SpC	0	36	ordered_Spar_13	506551	506586	+	2	4_divergent
iORF_130594	LL2012_027	SpC	1	30	ordered_Spar_13	506583	506612	+	0	4_divergent
iORF_130595	LL2012_027	SpC	0	36	ordered_Spar_13	506602	506637	-	0	5_SpeGroup
iORF_130596	LL2012_027	SpC	1	45	ordered_Spar_13	506602	506646	-	0	4_divergent
iORF_130599	LL2012_027	SpC	1	15	ordered_Spar_13	506645	506659	+	0	4_divergent
iORF_130600	LL2012_027	SpC	1	15	ordered_Spar_13	506656	506670	-	0	3_pPar
iORF_130683	LL2012_027	SpC	0	40	ordered_Spar_13	507987	508026	+	0	6_polymorphic
iORF_130684	LL2012_027	SpC	1	48	ordered_Spar_13	507987	508034	+	0	6_polymorphic
iORF_130685	LL2012_027	SpC	0	159	ordered_Spar_13	508076	508234	-	1	6_polymorphic
iORF_130686	LL2012_027	SpC	1	45	ordered_Spar_13	508076	508120	-	1	6_polymorphic
iORF_130691	LL2012_027	SpC	1	84	ordered_Spar_13	508115	508198	+	0	6_polymorphic
iORF_130629	LL2012_027	SpC	1	87	ordered_Spar_13	508140	508226	+	0	6_polymorphic
iORF_130630	LL2012_027	SpC	0	138	ordered_Spar_13	508140	508277	+	1	5_SpeGroup
iORF_130631	LL2012_027	SpC	0	147	ordered_Spar_13	508140	508286	+	1	6_polymorphic
iORF_130632	LL2012_027	SpC	0	21	ordered_Spar_13	508152	508172	-	0	6_polymorphic
iORF_130633	LL2012_027	SpC	0	45	ordered_Spar_13	508195	508239	-	0	6_polymorphic
iORF_130634	LL2012_027	SpC	1	117	ordered_Spar_13	508195	508311	-	3	6_polymorphic
iORF_130635	LL2012_027	SpC	0	236	ordered_Spar_13	508195	508430	-	12	5_SpeGroup
iORF_130636	LL2012_027	SpC	1	48	ordered_Spar_13	508206	508253	-	0	4_divergent
iORF_130637	LL2012_027	SpC	0	106	ordered_Spar_13	508206	508311	-	3	5_SpeGroup
iORF_130638	LL2012_027	SpC	1	12	ordered_Spar_13	508223	508234	-	0	6_polymorphic
iORF_130641	LL2012_027	SpC	0	134	ordered_Spar_13	508252	508385	+	12	5_SpeGroup
iORF_130642	LL2012_027	SpC	1	63	ordered_Spar_13	508255	508317	+	3	6_polymorphic
iORF_130646	LL2012_027	SpC	0	157	ordered_Spar_13	508274	508430	-	12	7_ancest
iORF_130649	LL2012_027	SpC	0	91	ordered_Spar_13	508295	508385	+	9	6_polymorphic
iORF_130650	LL2012_027	SpC	1	117	ordered_Spar_13	508314	508430	-	9	6_polymorphic
iORF_130651	LL2012_027	SpC	1	60	ordered_Spar_13	508326	508385	+	9	6_polymorphic
iORF_130654	LL2012_027	SpC	0	31	ordered_Spar_13	508400	508430	-	0	6_polymorphic
iORF_130657	LL2012_027	SpC	1	15	ordered_Spar_13	508455	508469	-	0	3_pPar
iORF_130658	LL2012_027	SpC	1	48	ordered_Spar_13	508457	508504	+	0	6_polymorphic
iORF_130661	LL2012_027	SpC	1	9	ordered_Spar_13	508483	508491	-	0	3_pPar
iORF_130662	LL2012_027	SpC	0	21	ordered_Spar_13	508485	508505	+	0	6_polymorphic
iORF_130663	LL2012_027	SpC	1	30	ordered_Spar_13	508485	508514	+	0	6_polymorphic
iORF_130698	LL2012_027	SpC	0	39	ordered_Spar_13	509239	509277	+	0	6_polymorphic
iORF_130699	LL2012_027	SpC	1	78	ordered_Spar_13	509239	509316	+	1	6_polymorphic
iORF_130701	LL2012_027	SpC	1	84	ordered_Spar_13	509248	509331	-	1	4_divergent
iORF_130702	LL2012_027	SpC	0	48	ordered_Spar_13	509258	509305	-	0	6_polymorphic
iORF_130692	LL2012_027	SpC	1	36	ordered_Spar_13	509267	509302	+	0	3_pPar
iORF_130693	LL2012_027	SpC	0	18	ordered_Spar_13	509277	509294	+	0	6_polymorphic
iORF_131134	LL2012_027	SpC	1	96	ordered_Spar_13	516152	516247	+	0	1_conserved
iORF_131013	LL2012_027	SpC	0	54	ordered_Spar_13	516160	516213	+	0	5_SpeGroup
iORF_131136	LL2012_027	SpC	0	51	ordered_Spar_13	516222	516272	+	0	5_SpeGroup
iORF_131137	LL2012_027	SpC	1	36	ordered_Spar_13	516225	516260	-	0	3_pPar
iORF_131138	LL2012_027	SpC	1	39	ordered_Spar_13	516232	516270	-	0	3_pPar
iORF_131007	LL2012_027	SpC	1	33	ordered_Spar_13	516261	516293	-	0	1_conserved
iORF_131012	LL2012_027	SpC	1	90	ordered_Spar_13	516286	516375	+	4	3_pPar
iORF_131017	LL2012_027	SpC	1	51	ordered_Spar_13	516301	516351	-	4	3_pPar
iORF_131023	LL2012_027	SpC	1	33	ordered_Spar_13	516311	516343	+	0	4_divergent
iORF_131024	LL2012_027	SpC	0	51	ordered_Spar_13	516311	516361	+	4	5_SpeGroup
iORF_131026	LL2012_027	SpC	1	21	ordered_Spar_13	516321	516341	-	0	1_conserved
iORF_131067	LL2012_027	SpC	1	42	ordered_Spar_13	516370	516411	-	0	3_pPar
iORF_131069	LL2012_027	SpC	1	33	ordered_Spar_13	516372	516404	+	0	4_divergent
iORF_131070	LL2012_027	SpC	0	42	ordered_Spar_13	516372	516413	+	0	5_SpeGroup
iORF_131098	LL2012_027	SpC	1	27	ordered_Spar_13	516410	516436	+	0	3_pPar
iORF_131123	LL2012_027	SpC	1	18	ordered_Spar_13	516577	516594	+	0	4_divergent
iORF_131037	LL2012_027	SpC	0	21	ordered_Spar_13	517478	517498	+	0	5_SpeGroup
iORF_131042	LL2012_027	SpC	1	9	ordered_Spar_13	517490	517498	+	0	4_divergent
iORF_131046	LL2012_027	SpC	0	21	ordered_Spar_13	517551	517571	+	3	5_SpeGroup
iORF_131049	LL2012_027	SpC	0	127	ordered_Spar_13	517576	517702	-	11	5_SpeGroup
iORF_131050	LL2012_027	SpC	1	150	ordered_Spar_13	517576	517725	-	11	5_SpeGroup
iORF_131053	LL2012_027	SpC	1	39	ordered_Spar_13	517591	517629	+	3	5_SpeGroup
iORF_131100	LL2012_027	SpC	1	45	ordered_Spar_13	518124	518168	+	0	4_divergent
iORF_131102	LL2012_027	SpC	0	101	ordered_Spar_13	518146	518246	-	2	5_SpeGroup
iORF_131103	LL2012_027	SpC	1	45	ordered_Spar_13	518161	518205	+	0	1_conserved
iORF_131104	LL2012_027	SpC	0	15	ordered_Spar_13	518175	518189	-	0	6_polymorphic
iORF_131105	LL2012_027	SpC	1	72	ordered_Spar_13	518175	518246	-	2	5_SpeGroup
iORF_131106	LL2012_027	SpC	0	107	ordered_Spar_13	518175	518281	-	2	7_ancest
iORF_131107	LL2012_027	SpC	0	61	ordered_Spar_13	518186	518246	-	2	5_SpeGroup
iORF_131108	LL2012_027	SpC	1	42	ordered_Spar_13	518256	518297	-	0	3_pPar
iORF_131284	LL2012_027	SpC	1	60	ordered_Spar_13	518621	518680	-	0	6_polymorphic
iORF_131308	LL2012_027	SpC	1	21	ordered_Spar_13	518648	518668	+	0	3_pPar
iORF_131310	LL2012_027	SpC	1	36	ordered_Spar_13	518652	518687	+	0	4_divergent
iORF_131311	LL2012_027	SpC	0	54	ordered_Spar_13	518652	518705	+	0	5_SpeGroup
iORF_131325	LL2012_027	SpC	0	9	ordered_Spar_13	518671	518679	+	0	5_SpeGroup
iORF_131326	LL2012_027	SpC	1	12	ordered_Spar_13	518671	518682	+	0	4_divergent
iORF_131339	LL2012_027	SpC	0	27	ordered_Spar_13	518683	518709	+	0	4_divergent
iORF_131165	LL2012_027	SpC	1	69	ordered_Spar_13	518706	518774	-	0	3_pPar
iORF_131200	LL2012_027	SpC	1	18	ordered_Spar_13	518752	518769	-	0	1_conserved
iORF_131214	LL2012_027	SpC	1	42	ordered_Spar_13	518773	518814	+	2	4_divergent
iORF_131215	LL2012_027	SpC	0	58	ordered_Spar_13	518773	518830	+	2	5_SpeGroup
iORF_131236	LL2012_027	SpC	0	46	ordered_Spar_13	518795	518840	+	2	5_SpeGroup
iORF_131237	LL2012_027	SpC	0	88	ordered_Spar_13	518795	518882	+	2	7_ancest
iORF_131253	LL2012_027	SpC	0	24	ordered_Spar_13	518804	518827	-	0	4_divergent
iORF_131254	LL2012_027	SpC	1	117	ordered_Spar_13	518804	518920	-	2	5_SpeGroup
iORF_131266	LL2012_027	SpC	1	75	ordered_Spar_13	518827	518901	-	2	4_divergent
iORF_131271	LL2012_027	SpC	0	253	ordered_Spar_13	518832	519084	-	7	5_SpeGroup
iORF_131272	LL2012_027	SpC	0	65	ordered_Spar_13	518837	518901	-	2	5_SpeGroup
iORF_131273	LL2012_027	SpC	0	78	ordered_Spar_13	518843	518920	-	2	5_SpeGroup
iORF_131277	LL2012_027	SpC	0	268	ordered_Spar_13	518869	519136	+	8	7_ancest
iORF_131278	LL2012_027	SpC	0	12	ordered_Spar_13	518871	518882	+	0	5_SpeGroup
iORF_131281	LL2012_027	SpC	1	27	ordered_Spar_13	518919	518945	+	0	3_pPar
iORF_131283	LL2012_027	SpC	0	162	ordered_Spar_13	518923	519084	-	5	7_ancest
iORF_131285	LL2012_027	SpC	0	39	ordered_Spar_13	518953	518991	+	0	5_SpeGroup
iORF_131287	LL2012_027	SpC	0	33	ordered_Spar_13	518959	518991	+	0	6_polymorphic
iORF_131288	LL2012_027	SpC	1	162	ordered_Spar_13	518959	519120	+	5	6_polymorphic
iORF_131289	LL2012_027	SpC	0	178	ordered_Spar_13	518959	519136	+	5	5_SpeGroup
iORF_131290	LL2012_027	SpC	1	63	ordered_Spar_13	518963	519025	+	0	4_divergent
iORF_131291	LL2012_027	SpC	0	129	ordered_Spar_13	518963	519091	+	4	5_SpeGroup
iORF_131292	LL2012_027	SpC	1	66	ordered_Spar_13	518976	519041	+	1	5_SpeGroup
iORF_131294	LL2012_027	SpC	0	30	ordered_Spar_13	519012	519041	+	1	4_divergent
iORF_131297	LL2012_027	SpC	0	99	ordered_Spar_13	519022	519120	+	5	6_polymorphic
iORF_131300	LL2012_027	SpC	0	54	ordered_Spar_13	519038	519091	+	3	6_polymorphic
iORF_131301	LL2012_027	SpC	1	60	ordered_Spar_13	519038	519097	+	3	6_polymorphic
iORF_131303	LL2012_027	SpC	0	22	ordered_Spar_13	519099	519120	+	1	6_polymorphic
iORF_131304	LL2012_027	SpC	0	27	ordered_Spar_13	519099	519125	+	1	6_polymorphic
iORF_131305	LL2012_027	SpC	0	38	ordered_Spar_13	519099	519136	+	1	6_polymorphic
iORF_131309	LL2012_027	SpC	1	30	ordered_Spar_13	519216	519245	-	0	5_SpeGroup
iORF_131317	LL2012_027	SpC	1	24	ordered_Spar_13	519330	519353	+	0	1_conserved
iORF_131318	LL2012_027	SpC	1	60	ordered_Spar_13	519340	519399	+	1	4_divergent
iORF_131319	LL2012_027	SpC	0	93	ordered_Spar_13	519340	519432	+	1	5_SpeGroup
iORF_131320	LL2012_027	SpC	0	21	ordered_Spar_13	519365	519385	+	1	5_SpeGroup
iORF_131321	LL2012_027	SpC	1	84	ordered_Spar_13	519365	519448	+	1	4_divergent
iORF_131324	LL2012_027	SpC	0	36	ordered_Spar_13	519413	519448	+	0	4_divergent
iORF_131327	LL2012_027	SpC	1	12	ordered_Spar_13	519429	519440	+	0	3_pPar
iORF_131334	LL2012_027	SpC	0	143	ordered_Spar_13	519507	519649	-	2	7_ancest
iORF_131336	LL2012_027	SpC	0	50	ordered_Spar_13	519524	519573	+	2	7_ancest
iORF_131337	LL2012_027	SpC	0	54	ordered_Spar_13	519524	519577	+	2	6_polymorphic
iORF_131338	LL2012_027	SpC	0	104	ordered_Spar_13	519524	519627	+	2	5_SpeGroup
iORF_131340	LL2012_027	SpC	1	30	ordered_Spar_13	519548	519577	+	2	6_polymorphic
iORF_131342	LL2012_027	SpC	0	125	ordered_Spar_13	519548	519672	+	2	5_SpeGroup
iORF_131343	LL2012_027	SpC	0	130	ordered_Spar_13	519548	519677	+	2	5_SpeGroup
iORF_131344	LL2012_027	SpC	1	9	ordered_Spar_13	519557	519565	-	0	3_pPar
iORF_131148	LL2012_027	SpC	1	99	ordered_Spar_13	519579	519677	+	0	5_SpeGroup
iORF_131149	LL2012_027	SpC	1	63	ordered_Spar_13	519587	519649	-	0	4_divergent
iORF_131150	LL2012_027	SpC	1	15	ordered_Spar_13	519608	519622	+	0	4_divergent
iORF_131151	LL2012_027	SpC	1	12	ordered_Spar_13	519624	519635	-	0	5_SpeGroup
iORF_131152	LL2012_027	SpC	0	45	ordered_Spar_13	519624	519668	-	0	5_SpeGroup
iORF_131153	LL2012_027	SpC	0	46	ordered_Spar_13	519624	519669	-	0	5_SpeGroup
iORF_131156	LL2012_027	SpC	0	177	ordered_Spar_13	519661	519837	-	4	5_SpeGroup
iORF_131157	LL2012_027	SpC	1	15	ordered_Spar_13	519681	519695	-	0	3_pPar
iORF_131158	LL2012_027	SpC	0	75	ordered_Spar_13	519684	519758	+	3	5_SpeGroup
iORF_131159	LL2012_027	SpC	1	69	ordered_Spar_13	519694	519762	+	3	5_SpeGroup
iORF_131160	LL2012_027	SpC	0	84	ordered_Spar_13	519694	519777	+	3	5_SpeGroup
iORF_131161	LL2012_027	SpC	1	27	ordered_Spar_13	519732	519758	+	0	4_divergent
iORF_131166	LL2012_027	SpC	1	51	ordered_Spar_13	519755	519805	-	0	3_pPar
iORF_131167	LL2012_027	SpC	0	90	ordered_Spar_13	519774	519863	-	1	5_SpeGroup
iORF_131173	LL2012_027	SpC	0	36	ordered_Spar_13	519804	519839	+	1	5_SpeGroup
iORF_131174	LL2012_027	SpC	1	63	ordered_Spar_13	519804	519866	+	1	5_SpeGroup
iORF_131204	LL2012_027	SpC	0	98	ordered_Spar_13	520274	520371	-	2	5_SpeGroup
iORF_131207	LL2012_027	SpC	1	111	ordered_Spar_13	520278	520388	+	2	5_SpeGroup
iORF_131208	LL2012_027	SpC	0	159	ordered_Spar_13	520278	520436	+	4	6_polymorphic
iORF_131209	LL2012_027	SpC	0	286	ordered_Spar_13	520278	520563	+	4	6_polymorphic
iORF_131210	LL2012_027	SpC	1	27	ordered_Spar_13	520345	520371	-	1	4_divergent
iORF_131211	LL2012_027	SpC	0	23	ordered_Spar_13	520349	520371	-	1	7_ancest
iORF_131213	LL2012_027	SpC	0	132	ordered_Spar_13	520375	520506	-	2	6_polymorphic
iORF_131218	LL2012_027	SpC	0	66	ordered_Spar_13	520449	520514	-	0	5_SpeGroup
iORF_131220	LL2012_027	SpC	1	18	ordered_Spar_13	520463	520480	+	0	4_divergent
iORF_131221	LL2012_027	SpC	1	87	ordered_Spar_13	520477	520563	+	0	6_polymorphic
iORF_131223	LL2012_027	SpC	0	9	ordered_Spar_13	520498	520506	-	0	6_polymorphic
iORF_131227	LL2012_027	SpC	0	15	ordered_Spar_13	520584	520598	+	0	5_SpeGroup
iORF_131228	LL2012_027	SpC	1	27	ordered_Spar_13	520584	520610	+	2	4_divergent
iORF_131229	LL2012_027	SpC	0	49	ordered_Spar_13	520584	520632	+	2	7_ancest
iORF_131230	LL2012_027	SpC	0	11	ordered_Spar_13	520588	520598	+	1	7_ancest
iORF_131231	LL2012_027	SpC	1	45	ordered_Spar_13	520588	520632	+	2	4_divergent
iORF_131232	LL2012_027	SpC	0	78	ordered_Spar_13	520588	520665	+	9	5_SpeGroup
iORF_131233	LL2012_027	SpC	0	71	ordered_Spar_13	520616	520686	-	7	5_SpeGroup
iORF_131238	LL2012_027	SpC	0	53	ordered_Spar_13	520634	520686	-	7	7_ancest
iORF_131240	LL2012_027	SpC	1	45	ordered_Spar_13	520642	520686	-	7	5_SpeGroup
iORF_131242	LL2012_027	SpC	1	15	ordered_Spar_13	520651	520665	+	0	4_divergent
iORF_131245	LL2012_027	SpC	0	54	ordered_Spar_13	520678	520731	+	8	5_SpeGroup
iORF_131250	LL2012_027	SpC	1	105	ordered_Spar_13	520707	520811	+	11	4_divergent
iORF_131255	LL2012_027	SpC	0	81	ordered_Spar_13	520731	520811	+	3	5_SpeGroup
iORF_131256	LL2012_027	SpC	0	45	ordered_Spar_13	520732	520776	+	0	5_SpeGroup
iORF_131257	LL2012_027	SpC	0	72	ordered_Spar_13	520738	520809	-	2	5_SpeGroup
iORF_131258	LL2012_027	SpC	1	54	ordered_Spar_13	520756	520809	-	2	4_divergent
iORF_131259	LL2012_027	SpC	1	15	ordered_Spar_13	520762	520776	+	0	4_divergent
iORF_131263	LL2012_027	SpC	0	15	ordered_Spar_13	520806	520820	-	1	5_SpeGroup
iORF_131264	LL2012_027	SpC	1	21	ordered_Spar_13	520806	520826	-	1	4_divergent
iORF_131265	LL2012_027	SpC	1	12	ordered_Spar_13	520819	520830	+	0	3_pPar
iORF_131354	LL2012_027	SpC	0	112	ordered_Spar_13	521263	521374	-	4	6_polymorphic
iORF_131355	LL2012_027	SpC	1	165	ordered_Spar_13	521263	521427	-	5	6_polymorphic
iORF_131356	LL2012_027	SpC	0	15	ordered_Spar_13	521263	521277	-	0	6_polymorphic
iORF_131368	LL2012_027	SpC	0	92	ordered_Spar_13	521283	521374	-	4	7_ancest
iORF_131369	LL2012_027	SpC	0	145	ordered_Spar_13	521283	521427	-	5	6_polymorphic
iORF_131375	LL2012_027	SpC	0	15	ordered_Spar_13	521310	521324	+	1	4_divergent
iORF_131379	LL2012_027	SpC	0	60	ordered_Spar_13	521315	521374	-	3	5_SpeGroup
iORF_131345	LL2012_027	SpC	1	18	ordered_Spar_13	521357	521374	-	0	6_polymorphic
iORF_131346	LL2012_027	SpC	0	71	ordered_Spar_13	521357	521427	-	1	5_SpeGroup
iORF_131348	LL2012_027	SpC	1	27	ordered_Spar_13	521394	521420	+	0	5_SpeGroup
iORF_131349	LL2012_027	SpC	0	48	ordered_Spar_13	521394	521441	+	0	5_SpeGroup
iORF_131350	LL2012_027	SpC	1	228	ordered_Spar_13	521403	521630	-	3	4_divergent
iORF_131359	LL2012_027	SpC	1	63	ordered_Spar_13	521417	521479	+	1	5_SpeGroup
iORF_131360	LL2012_027	SpC	0	87	ordered_Spar_13	521417	521503	+	1	5_SpeGroup
iORF_131361	LL2012_027	SpC	0	213	ordered_Spar_13	521418	521630	-	3	5_SpeGroup
iORF_131362	LL2012_027	SpC	0	54	ordered_Spar_13	521426	521479	+	1	5_SpeGroup
iORF_131363	LL2012_027	SpC	0	66	ordered_Spar_13	521468	521533	-	0	5_SpeGroup
iORF_131364	LL2012_027	SpC	1	30	ordered_Spar_13	521509	521538	-	0	6_polymorphic
iORF_131366	LL2012_027	SpC	1	12	ordered_Spar_13	521522	521533	-	0	4_divergent
iORF_131367	LL2012_027	SpC	0	119	ordered_Spar_13	521608	521726	-	2	5_SpeGroup
iORF_131371	LL2012_027	SpC	1	90	ordered_Spar_13	521637	521726	-	2	5_SpeGroup
iORF_131372	LL2012_027	SpC	0	70	ordered_Spar_13	521657	521726	-	2	5_SpeGroup
iORF_131426	LL2012_027	SpC	0	30	ordered_Spar_13	527760	527789	-	0	5_SpeGroup
iORF_131427	LL2012_027	SpC	1	15	ordered_Spar_13	527781	527795	+	0	1_conserved
iORF_131436	LL2012_027	SpC	0	45	ordered_Spar_13	527812	527856	+	3	5_SpeGroup
iORF_131441	LL2012_027	SpC	1	24	ordered_Spar_13	529076	529099	+	0	1_conserved
iORF_131470	LL2012_027	SpC	1	45	ordered_Spar_13	529145	529189	+	0	3_pPar
iORF_131442	LL2012_027	SpC	1	30	ordered_Spar_13	529195	529224	+	1	3_pPar
iORF_131447	LL2012_027	SpC	1	18	ordered_Spar_13	529243	529260	-	0	1_conserved
iORF_131449	LL2012_027	SpC	1	72	ordered_Spar_13	529290	529361	-	0	3_pPar
iORF_131450	LL2012_027	SpC	1	12	ordered_Spar_13	529310	529321	-	0	3_pPar
iORF_131452	LL2012_027	SpC	0	51	ordered_Spar_13	529327	529377	+	0	5_SpeGroup
iORF_131453	LL2012_027	SpC	1	48	ordered_Spar_13	529330	529377	+	0	4_divergent
iORF_131455	LL2012_027	SpC	0	45	ordered_Spar_13	529384	529428	-	2	5_SpeGroup
iORF_131456	LL2012_027	SpC	1	33	ordered_Spar_13	529400	529432	-	1	4_divergent
iORF_131457	LL2012_027	SpC	0	63	ordered_Spar_13	529406	529468	+	0	4_divergent
iORF_131459	LL2012_027	SpC	0	42	ordered_Spar_13	529461	529502	-	0	5_SpeGroup
iORF_131461	LL2012_027	SpC	0	12	ordered_Spar_13	529479	529490	-	0	7_ancest
iORF_131462	LL2012_027	SpC	1	24	ordered_Spar_13	529479	529502	-	0	5_SpeGroup
iORF_131463	LL2012_027	SpC	0	75	ordered_Spar_13	529479	529553	-	0	5_SpeGroup
iORF_131465	LL2012_027	SpC	0	9	ordered_Spar_13	529501	529509	+	0	5_SpeGroup
iORF_131469	LL2012_027	SpC	1	36	ordered_Spar_13	529558	529593	-	0	3_pPar
iORF_131479	LL2012_027	SpC	1	57	ordered_Spar_13	530679	530735	+	0	4_divergent
iORF_131480	LL2012_027	SpC	0	140	ordered_Spar_13	530679	530818	+	4	5_SpeGroup
iORF_131482	LL2012_027	SpC	0	102	ordered_Spar_13	530695	530796	-	1	5_SpeGroup
iORF_131483	LL2012_027	SpC	1	9	ordered_Spar_13	530723	530731	-	0	4_divergent
iORF_131484	LL2012_027	SpC	1	15	ordered_Spar_13	530737	530751	+	0	4_divergent
iORF_131485	LL2012_027	SpC	0	18	ordered_Spar_13	530737	530754	+	0	5_SpeGroup
iORF_131486	LL2012_027	SpC	1	15	ordered_Spar_13	530748	530762	-	1	3_pPar
iORF_131487	LL2012_027	SpC	1	21	ordered_Spar_13	530751	530771	+	1	3_pPar
iORF_131489	LL2012_027	SpC	1	24	ordered_Spar_13	530756	530779	-	0	4_divergent
iORF_131490	LL2012_027	SpC	0	21	ordered_Spar_13	530759	530779	-	0	5_SpeGroup
iORF_131492	LL2012_027	SpC	0	33	ordered_Spar_13	530784	530816	-	3	5_SpeGroup
iORF_131493	LL2012_027	SpC	0	45	ordered_Spar_13	530797	530841	-	3	4_divergent
iORF_131494	LL2012_027	SpC	1	75	ordered_Spar_13	530797	530871	-	3	4_divergent
iORF_131499	LL2012_027	SpC	0	30	ordered_Spar_13	530815	530844	+	0	5_SpeGroup
iORF_131500	LL2012_027	SpC	1	36	ordered_Spar_13	530815	530850	+	0	4_divergent
iORF_131502	LL2012_027	SpC	1	9	ordered_Spar_13	530847	530855	+	0	4_divergent
iORF_131504	LL2012_027	SpC	0	30	ordered_Spar_13	530847	530876	+	0	5_SpeGroup
iORF_131505	LL2012_027	SpC	0	18	ordered_Spar_13	530852	530869	-	0	6_polymorphic
iORF_131506	LL2012_027	SpC	1	81	ordered_Spar_13	530860	530940	+	0	3_pPar
iORF_131507	LL2012_027	SpC	1	24	ordered_Spar_13	530873	530896	+	0	3_pPar
iORF_131508	LL2012_027	SpC	1	21	ordered_Spar_13	530910	530930	+	0	4_divergent
iORF_131518	LL2012_027	SpC	0	50	ordered_Spar_13	534824	534873	-	7	5_SpeGroup
iORF_131536	LL2012_027	SpC	1	69	ordered_Spar_13	534833	534901	-	0	3_pPar
iORF_131545	LL2012_027	SpC	1	27	ordered_Spar_13	534890	534916	+	1	4_divergent
iORF_131514	LL2012_027	SpC	1	51	ordered_Spar_13	534917	534967	-	0	4_divergent
iORF_131520	LL2012_027	SpC	0	33	ordered_Spar_13	534935	534967	-	0	5_SpeGroup
iORF_131522	LL2012_027	SpC	0	109	ordered_Spar_13	534942	535050	-	0	4_divergent
iORF_131523	LL2012_027	SpC	1	39	ordered_Spar_13	534944	534982	+	0	3_pPar
iORF_131524	LL2012_027	SpC	0	39	ordered_Spar_13	534952	534990	+	0	5_SpeGroup
iORF_131526	LL2012_027	SpC	0	9	ordered_Spar_13	534964	534972	-	0	5_SpeGroup
iORF_131527	LL2012_027	SpC	1	87	ordered_Spar_13	534964	535050	-	0	5_SpeGroup
iORF_131528	LL2012_027	SpC	0	55	ordered_Spar_13	534979	535033	-	0	5_SpeGroup
iORF_131529	LL2012_027	SpC	0	72	ordered_Spar_13	534979	535050	-	0	7_ancest
iORF_131533	LL2012_027	SpC	1	30	ordered_Spar_13	535070	535099	-	0	3_pPar
iORF_131534	LL2012_027	SpC	1	15	ordered_Spar_13	535081	535095	-	0	4_divergent
iORF_131563	LL2012_027	SpC	1	78	ordered_Spar_13	539132	539209	-	0	1_conserved
iORF_131551	LL2012_027	SpC	1	24	ordered_Spar_13	539143	539166	-	0	3_pPar
iORF_131561	LL2012_027	SpC	1	30	ordered_Spar_13	539165	539194	+	0	5_SpeGroup
iORF_131564	LL2012_027	SpC	0	41	ordered_Spar_13	539184	539224	-	1	5_SpeGroup
iORF_131565	LL2012_027	SpC	1	69	ordered_Spar_13	539187	539255	+	2	4_divergent
iORF_131566	LL2012_027	SpC	0	105	ordered_Spar_13	539187	539291	+	6	5_SpeGroup
iORF_131552	LL2012_027	SpC	0	18	ordered_Spar_13	539288	539305	-	0	6_polymorphic
iORF_131554	LL2012_027	SpC	1	57	ordered_Spar_13	539302	539358	-	3	4_divergent
iORF_131555	LL2012_027	SpC	0	47	ordered_Spar_13	539312	539358	-	3	7_ancest
iORF_131574	LL2012_027	SpC	1	102	ordered_Spar_13	540353	540454	+	1	6_polymorphic
iORF_131575	LL2012_027	SpC	0	40	ordered_Spar_13	540353	540392	+	0	5_SpeGroup
iORF_131576	LL2012_027	SpC	0	77	ordered_Spar_13	540353	540429	+	1	6_polymorphic
iORF_131577	LL2012_027	SpC	1	24	ordered_Spar_13	540360	540383	-	0	4_divergent
iORF_131578	LL2012_027	SpC	0	68	ordered_Spar_13	540362	540429	+	1	4_divergent
iORF_131580	LL2012_027	SpC	1	27	ordered_Spar_13	540403	540429	+	0	6_polymorphic
iORF_131581	LL2012_027	SpC	0	42	ordered_Spar_13	540413	540454	+	0	6_polymorphic
iORF_131571	LL2012_027	SpC	0	33	ordered_Spar_13	540434	540466	-	0	6_polymorphic
iORF_131572	LL2012_027	SpC	1	21	ordered_Spar_13	540439	540459	+	0	3_pPar
iORF_131585	LL2012_027	SpC	1	24	ordered_Spar_13	542012	542035	+	0	1_conserved
iORF_131590	LL2012_027	SpC	1	42	ordered_Spar_13	542066	542107	-	0	1_conserved
iORF_131602	LL2012_027	SpC	1	24	ordered_Spar_13	542095	542118	+	0	6_polymorphic
iORF_131603	LL2012_027	SpC	0	118	ordered_Spar_13	542100	542217	+	0	5_SpeGroup
iORF_131604	LL2012_027	SpC	1	141	ordered_Spar_13	542100	542240	+	0	4_divergent
iORF_131605	LL2012_027	SpC	0	150	ordered_Spar_13	542100	542249	+	0	5_SpeGroup
iORF_131607	LL2012_027	SpC	0	9	ordered_Spar_13	542104	542112	-	0	4_divergent
iORF_131608	LL2012_027	SpC	1	132	ordered_Spar_13	542104	542235	-	0	4_divergent
iORF_131582	LL2012_027	SpC	1	33	ordered_Spar_13	542169	542201	-	0	3_pPar
iORF_131718	LL2012_027	SpC	0	73	ordered_Spar_13	547713	547785	-	2	5_SpeGroup
iORF_131720	LL2012_027	SpC	1	147	ordered_Spar_13	547730	547876	+	1	3_pPar
iORF_131723	LL2012_027	SpC	1	57	ordered_Spar_13	547739	547795	-	1	6_polymorphic
iORF_131730	LL2012_027	SpC	1	27	ordered_Spar_13	547873	547899	-	0	3_pPar
iORF_131738	LL2012_027	SpC	0	186	ordered_Spar_13	548108	548293	-	4	7_ancest
iORF_131740	LL2012_027	SpC	1	69	ordered_Spar_13	548118	548186	+	0	3_pPar
iORF_131742	LL2012_027	SpC	0	167	ordered_Spar_13	548127	548293	-	4	5_SpeGroup
iORF_131743	LL2012_027	SpC	1	9	ordered_Spar_13	548127	548135	-	0	4_divergent
iORF_131745	LL2012_027	SpC	0	18	ordered_Spar_13	548127	548144	-	0	7_ancest
iORF_131748	LL2012_027	SpC	1	120	ordered_Spar_13	548206	548325	-	3	6_polymorphic
iORF_131753	LL2012_027	SpC	1	21	ordered_Spar_13	548262	548282	-	1	6_polymorphic
iORF_131754	LL2012_027	SpC	0	75	ordered_Spar_13	548262	548336	-	4	6_polymorphic
iORF_131755	LL2012_027	SpC	1	15	ordered_Spar_13	548279	548293	-	0	6_polymorphic
iORF_131696	LL2012_027	SpC	0	36	ordered_Spar_13	548290	548325	-	0	6_polymorphic
iORF_131697	LL2012_027	SpC	0	9	ordered_Spar_13	548300	548308	-	0	6_polymorphic
iORF_131698	LL2012_027	SpC	0	42	ordered_Spar_13	548300	548341	-	3	6_polymorphic
iORF_131699	LL2012_027	SpC	1	42	ordered_Spar_13	548300	548341	-	5	6_polymorphic
iORF_131702	LL2012_027	SpC	0	64	ordered_Spar_13	548322	548385	-	6	6_polymorphic
iORF_131704	LL2012_027	SpC	1	48	ordered_Spar_13	548338	548385	-	3	6_polymorphic
iORF_131706	LL2012_027	SpC	1	42	ordered_Spar_13	548387	548428	-	0	6_polymorphic
iORF_131707	LL2012_027	SpC	0	38	ordered_Spar_13	548391	548428	-	0	6_polymorphic
iORF_131768	LL2012_027	SpC	1	54	ordered_Spar_13	552240	552293	-	1	4_divergent
iORF_131769	LL2012_027	SpC	0	15	ordered_Spar_13	552245	552259	+	0	5_SpeGroup
iORF_131770	LL2012_027	SpC	1	72	ordered_Spar_13	552249	552320	+	1	4_divergent
iORF_131771	LL2012_027	SpC	0	95	ordered_Spar_13	552249	552343	+	1	5_SpeGroup
iORF_131774	LL2012_027	SpC	0	38	ordered_Spar_13	552256	552293	-	1	7_ancest
iORF_131775	LL2012_027	SpC	0	26	ordered_Spar_13	552268	552293	-	1	5_SpeGroup
iORF_131776	LL2012_027	SpC	1	48	ordered_Spar_13	552286	552333	+	0	6_polymorphic
iORF_131760	LL2012_027	SpC	1	15	ordered_Spar_13	552317	552331	-	0	1_conserved
iORF_131762	LL2012_027	SpC	0	70	ordered_Spar_13	552330	552399	+	2	6_polymorphic
iORF_131763	LL2012_027	SpC	0	70	ordered_Spar_13	552330	552399	+	3	6_polymorphic
iORF_131764	LL2012_027	SpC	0	12	ordered_Spar_13	552340	552351	-	0	4_divergent
iORF_131765	LL2012_027	SpC	0	17	ordered_Spar_13	552348	552364	-	1	5_SpeGroup
iORF_131766	LL2012_027	SpC	1	9	ordered_Spar_13	552356	552364	-	1	4_divergent
iORF_131794	LL2012_027	SpC	1	36	ordered_Spar_13	553017	553052	-	0	6_polymorphic
iORF_131796	LL2012_027	SpC	0	21	ordered_Spar_13	553024	553044	+	0	4_divergent
iORF_131797	LL2012_027	SpC	0	220	ordered_Spar_13	553027	553246	-	1	7_ancest
iORF_131798	LL2012_027	SpC	0	123	ordered_Spar_13	553032	553154	+	0	5_SpeGroup
iORF_131802	LL2012_027	SpC	1	21	ordered_Spar_13	553052	553072	-	0	4_divergent
iORF_131803	LL2012_027	SpC	1	135	ordered_Spar_13	553060	553194	-	0	4_divergent
iORF_131778	LL2012_027	SpC	0	66	ordered_Spar_13	553086	553151	-	0	5_SpeGroup
iORF_131779	LL2012_027	SpC	0	161	ordered_Spar_13	553086	553246	-	1	5_SpeGroup
iORF_131781	LL2012_027	SpC	0	19	ordered_Spar_13	553133	553151	-	0	5_SpeGroup
iORF_131782	LL2012_027	SpC	1	12	ordered_Spar_13	553140	553151	-	0	5_SpeGroup
iORF_131784	LL2012_027	SpC	1	87	ordered_Spar_13	553160	553246	-	1	4_divergent
iORF_131785	LL2012_027	SpC	0	133	ordered_Spar_13	553160	553292	-	1	5_SpeGroup
iORF_131787	LL2012_027	SpC	0	30	ordered_Spar_13	553222	553251	-	0	4_divergent
iORF_131788	LL2012_027	SpC	1	105	ordered_Spar_13	553222	553326	-	0	4_divergent
iORF_131789	LL2012_027	SpC	1	66	ordered_Spar_13	553227	553292	-	0	4_divergent
iORF_131791	LL2012_027	SpC	0	57	ordered_Spar_13	553270	553326	-	0	5_SpeGroup
iORF_131793	LL2012_027	SpC	1	48	ordered_Spar_13	553305	553352	-	1	3_pPar
iORF_131795	LL2012_027	SpC	1	9	ordered_Spar_13	553331	553339	-	0	4_divergent
iORF_131828	LL2012_027	SpC	1	30	ordered_Spar_13	554496	554525	-	0	5_SpeGroup
iORF_131827	LL2012_027	SpC	0	144	ordered_Spar_13	554791	554934	+	0	5_SpeGroup
iORF_131831	LL2012_027	SpC	1	27	ordered_Spar_13	554837	554863	+	0	3_pPar
iORF_131832	LL2012_027	SpC	1	81	ordered_Spar_13	554846	554926	-	0	3_pPar
iORF_131833	LL2012_027	SpC	0	99	ordered_Spar_13	554850	554948	-	0	4_divergent
iORF_131835	LL2012_027	SpC	1	33	ordered_Spar_13	554863	554895	+	0	5_SpeGroup
iORF_131836	LL2012_027	SpC	1	9	ordered_Spar_13	554876	554884	+	0	3_pPar
iORF_131838	LL2012_027	SpC	1	57	ordered_Spar_13	554892	554948	-	0	5_SpeGroup
iORF_131839	LL2012_027	SpC	1	21	ordered_Spar_13	554934	554954	+	0	4_divergent
iORF_131876	LL2012_027	SpC	0	36	ordered_Spar_13	561712	561747	-	1	5_SpeGroup
iORF_131862	LL2012_027	SpC	1	54	ordered_Spar_13	561904	561957	-	0	3_pPar
iORF_131875	LL2012_027	SpC	0	30	ordered_Spar_13	561948	561977	-	0	6_polymorphic
iORF_131889	LL2012_027	SpC	0	32	ordered_Spar_13	562103	562134	-	0	6_polymorphic
iORF_131890	LL2012_027	SpC	1	36	ordered_Spar_13	562103	562138	-	0	6_polymorphic
iORF_131892	LL2012_027	SpC	0	32	ordered_Spar_13	562107	562138	-	0	6_polymorphic
iORF_131932	LL2012_027	SpC	1	24	ordered_Spar_13	563871	563894	+	0	1_conserved
iORF_131936	LL2012_027	SpC	1	81	ordered_Spar_13	563881	563961	+	0	6_polymorphic
iORF_131938	LL2012_027	SpC	0	102	ordered_Spar_13	563881	563982	+	0	6_polymorphic
iORF_131900	LL2012_027	SpC	1	15	ordered_Spar_13	563979	563993	-	0	1_conserved
iORF_131901	LL2012_027	SpC	1	15	ordered_Spar_13	563992	564006	+	0	1_conserved
iORF_131902	LL2012_027	SpC	1	45	ordered_Spar_13	564006	564050	+	1	4_divergent
iORF_131904	LL2012_027	SpC	0	102	ordered_Spar_13	564006	564107	+	1	5_SpeGroup
iORF_131910	LL2012_027	SpC	1	171	ordered_Spar_13	564075	564245	-	1	3_pPar
iORF_131911	LL2012_027	SpC	1	60	ordered_Spar_13	564088	564147	+	0	3_pPar
iORF_131914	LL2012_027	SpC	1	225	ordered_Spar_13	564100	564324	-	1	1_conserved
iORF_131918	LL2012_027	SpC	1	36	ordered_Spar_13	564163	564198	+	1	4_divergent
iORF_131919	LL2012_027	SpC	0	138	ordered_Spar_13	564163	564300	+	1	5_SpeGroup
iORF_131920	LL2012_027	SpC	0	87	ordered_Spar_13	564195	564281	+	0	5_SpeGroup
iORF_131921	LL2012_027	SpC	1	99	ordered_Spar_13	564202	564300	+	0	4_divergent
iORF_131922	LL2012_027	SpC	1	51	ordered_Spar_13	564206	564256	+	0	3_pPar
iORF_131924	LL2012_027	SpC	1	78	ordered_Spar_13	564221	564298	-	0	3_pPar
iORF_131925	LL2012_027	SpC	1	48	ordered_Spar_13	564234	564281	+	0	4_divergent
iORF_131928	LL2012_027	SpC	0	274	ordered_Spar_13	564266	564539	+	2	5_SpeGroup
iORF_131929	LL2012_027	SpC	1	282	ordered_Spar_13	564266	564547	+	2	5_SpeGroup
iORF_131930	LL2012_027	SpC	0	375	ordered_Spar_13	564266	564640	+	6	6_polymorphic
iORF_131931	LL2012_027	SpC	0	380	ordered_Spar_13	564266	564645	+	6	6_polymorphic
iORF_131934	LL2012_027	SpC	1	150	ordered_Spar_13	564355	564504	-	2	5_SpeGroup
iORF_131935	LL2012_027	SpC	1	48	ordered_Spar_13	564370	564417	+	0	1_conserved
iORF_131940	LL2012_027	SpC	0	70	ordered_Spar_13	564419	564488	-	2	5_SpeGroup
iORF_131942	LL2012_027	SpC	0	78	ordered_Spar_13	564427	564504	-	2	5_SpeGroup
iORF_131943	LL2012_027	SpC	1	39	ordered_Spar_13	564450	564488	-	2	4_divergent
iORF_131944	LL2012_027	SpC	0	55	ordered_Spar_13	564450	564504	-	2	5_SpeGroup
iORF_131946	LL2012_027	SpC	1	27	ordered_Spar_13	564513	564539	+	0	4_divergent
iORF_131947	LL2012_027	SpC	1	33	ordered_Spar_13	564544	564576	-	0	6_polymorphic
iORF_131949	LL2012_027	SpC	0	110	ordered_Spar_13	564544	564653	-	4	6_polymorphic
iORF_131950	LL2012_027	SpC	1	96	ordered_Spar_13	564558	564653	-	4	6_polymorphic
iORF_131951	LL2012_027	SpC	1	81	ordered_Spar_13	564560	564640	+	4	5_SpeGroup
iORF_131952	LL2012_027	SpC	0	86	ordered_Spar_13	564560	564645	+	4	5_SpeGroup
iORF_131956	LL2012_027	SpC	0	38	ordered_Spar_13	564619	564656	+	3	5_SpeGroup
iORF_132068	LL2012_027	SpC	0	158	ordered_Spar_13	565921	566078	-	10	6_polymorphic
iORF_132105	LL2012_027	SpC	0	92	ordered_Spar_13	565954	566045	+	3	6_polymorphic
iORF_132106	LL2012_027	SpC	0	95	ordered_Spar_13	565954	566048	+	3	6_polymorphic
iORF_132107	LL2012_027	SpC	1	99	ordered_Spar_13	565954	566052	+	10	6_polymorphic
iORF_132108	LL2012_027	SpC	0	118	ordered_Spar_13	565954	566071	+	10	7_ancest
iORF_131979	LL2012_027	SpC	0	81	ordered_Spar_13	565998	566078	-	9	6_polymorphic
iORF_131997	LL2012_027	SpC	0	67	ordered_Spar_13	566012	566078	-	9	7_ancest
iORF_132031	LL2012_027	SpC	1	48	ordered_Spar_13	566082	566129	-	1	3_pPar
iORF_132033	LL2012_027	SpC	0	54	ordered_Spar_13	566084	566137	+	1	6_polymorphic
iORF_132034	LL2012_027	SpC	0	60	ordered_Spar_13	566084	566143	+	1	6_polymorphic
iORF_132035	LL2012_027	SpC	1	144	ordered_Spar_13	566084	566227	+	4	4_divergent
iORF_132049	LL2012_027	SpC	1	33	ordered_Spar_13	566128	566160	+	0	1_conserved
iORF_132050	LL2012_027	SpC	1	36	ordered_Spar_13	566140	566175	-	0	4_divergent
iORF_132053	LL2012_027	SpC	0	126	ordered_Spar_13	566143	566268	-	4	5_SpeGroup
iORF_132054	LL2012_027	SpC	0	9	ordered_Spar_13	566160	566168	+	0	5_SpeGroup
iORF_132058	LL2012_027	SpC	0	60	ordered_Spar_13	566205	566264	-	1	5_SpeGroup
iORF_132059	LL2012_027	SpC	0	21	ordered_Spar_13	566207	566227	+	0	5_SpeGroup
iORF_132061	LL2012_027	SpC	1	18	ordered_Spar_13	566247	566264	-	0	4_divergent
iORF_132062	LL2012_027	SpC	0	23	ordered_Spar_13	566267	566289	+	1	5_SpeGroup
iORF_132066	LL2012_027	SpC	0	57	ordered_Spar_13	566317	566373	-	0	6_polymorphic
iORF_132086	LL2012_027	SpC	0	39	ordered_Spar_13	566418	566456	+	1	6_polymorphic
iORF_132089	LL2012_027	SpC	0	60	ordered_Spar_13	566432	566491	+	3	6_polymorphic
iORF_132090	LL2012_027	SpC	0	69	ordered_Spar_13	566432	566500	+	4	5_SpeGroup
iORF_132002	LL2012_027	SpC	1	93	ordered_Spar_13	567367	567459	-	0	6_polymorphic
iORF_132003	LL2012_027	SpC	0	123	ordered_Spar_13	567367	567489	-	0	4_divergent
iORF_132004	LL2012_027	SpC	0	40	ordered_Spar_13	567374	567413	-	0	6_polymorphic
iORF_132005	LL2012_027	SpC	1	27	ordered_Spar_13	567387	567413	-	0	6_polymorphic
iORF_132006	LL2012_027	SpC	0	73	ordered_Spar_13	567387	567459	-	0	6_polymorphic
iORF_132008	LL2012_027	SpC	0	84	ordered_Spar_13	567398	567481	+	0	4_divergent
iORF_132009	LL2012_027	SpC	1	12	ordered_Spar_13	567412	567423	+	0	3_pPar
iORF_132012	LL2012_027	SpC	0	24	ordered_Spar_13	567440	567463	-	0	5_SpeGroup
iORF_132013	LL2012_027	SpC	1	90	ordered_Spar_13	567442	567531	+	0	3_pPar
iORF_132014	LL2012_027	SpC	1	24	ordered_Spar_13	567458	567481	+	0	4_divergent
iORF_132016	LL2012_027	SpC	1	45	ordered_Spar_13	567496	567540	-	0	3_pPar
iORF_132019	LL2012_027	SpC	1	12	ordered_Spar_13	567554	567565	-	0	1_conserved
iORF_132020	LL2012_027	SpC	1	30	ordered_Spar_13	567562	567591	-	0	4_divergent
iORF_132022	LL2012_027	SpC	1	33	ordered_Spar_13	567646	567678	-	0	1_conserved
iORF_132043	LL2012_027	SpC	1	36	ordered_Spar_13	568201	568236	+	0	3_pPar
iORF_132046	LL2012_027	SpC	0	72	ordered_Spar_13	568268	568339	-	2	5_SpeGroup
iORF_132047	LL2012_027	SpC	1	24	ordered_Spar_13	568309	568332	-	0	4_divergent
iORF_132048	LL2012_027	SpC	1	18	ordered_Spar_13	568322	568339	-	0	4_divergent
iORF_132204	LL2012_027	SpC	0	15	ordered_Spar_13	571532	571546	-	1	7_ancest
iORF_132182	LL2012_027	SpC	0	54	ordered_Spar_13	571635	571688	+	0	6_polymorphic
iORF_132185	LL2012_027	SpC	0	22	ordered_Spar_13	571663	571684	-	0	5_SpeGroup
iORF_132233	LL2012_027	SpC	1	27	ordered_Spar_13	573269	573295	+	0	1_conserved
iORF_132238	LL2012_027	SpC	0	22	ordered_Spar_13	575546	575567	+	2	6_polymorphic
iORF_132264	LL2012_027	SpC	0	62	ordered_Spar_13	575546	575607	-	4	6_polymorphic
iORF_132256	LL2012_027	SpC	0	69	ordered_Spar_13	575604	575672	-	1	5_SpeGroup
iORF_132257	LL2012_027	SpC	1	105	ordered_Spar_13	575604	575708	-	1	4_divergent
iORF_132260	LL2012_027	SpC	1	90	ordered_Spar_13	575623	575712	+	1	3_pPar
iORF_132263	LL2012_027	SpC	0	12	ordered_Spar_13	575630	575641	-	0	4_divergent
iORF_132240	LL2012_027	SpC	1	12	ordered_Spar_13	575709	575720	+	0	3_pPar
iORF_132243	LL2012_027	SpC	1	9	ordered_Spar_13	575738	575746	-	0	6_polymorphic
iORF_132244	LL2012_027	SpC	0	37	ordered_Spar_13	575745	575781	+	0	6_polymorphic
iORF_132245	LL2012_027	SpC	1	54	ordered_Spar_13	575745	575798	+	0	5_SpeGroup
iORF_132246	LL2012_027	SpC	0	80	ordered_Spar_13	575745	575824	+	0	5_SpeGroup
iORF_132250	LL2012_027	SpC	1	129	ordered_Spar_13	575778	575906	-	0	5_SpeGroup
iORF_132251	LL2012_027	SpC	0	125	ordered_Spar_13	575782	575906	-	0	5_SpeGroup
iORF_132252	LL2012_027	SpC	0	33	ordered_Spar_13	575845	575877	+	0	6_polymorphic
iORF_132253	LL2012_027	SpC	0	46	ordered_Spar_13	575861	575906	-	0	5_SpeGroup
iORF_132265	LL2012_027	SpC	1	36	ordered_Spar_13	577557	577592	-	0	3_pPar
iORF_132266	LL2012_027	SpC	0	36	ordered_Spar_13	577559	577594	+	0	4_divergent
iORF_132267	LL2012_027	SpC	1	45	ordered_Spar_13	577571	577615	-	0	3_pPar
iORF_132288	LL2012_027	SpC	0	9	ordered_Spar_13	578392	578400	-	0	5_SpeGroup
iORF_132293	LL2012_027	SpC	1	27	ordered_Spar_13	578416	578442	+	0	3_pPar
iORF_132294	LL2012_027	SpC	1	147	ordered_Spar_13	578422	578568	-	5	6_polymorphic
iORF_132295	LL2012_027	SpC	0	61	ordered_Spar_13	578429	578489	-	0	6_polymorphic
iORF_132297	LL2012_027	SpC	1	51	ordered_Spar_13	578439	578489	-	0	6_polymorphic
iORF_132299	LL2012_027	SpC	0	24	ordered_Spar_13	578456	578479	+	0	6_polymorphic
iORF_132300	LL2012_027	SpC	1	81	ordered_Spar_13	578456	578536	+	2	6_polymorphic
iORF_132271	LL2012_027	SpC	0	93	ordered_Spar_13	578476	578568	-	5	6_polymorphic
iORF_132275	LL2012_027	SpC	0	64	ordered_Spar_13	578490	578553	-	5	5_SpeGroup
iORF_132276	LL2012_027	SpC	0	79	ordered_Spar_13	578490	578568	-	5	7_ancest
iORF_132278	LL2012_027	SpC	0	19	ordered_Spar_13	578498	578516	+	2	4_divergent
iORF_132280	LL2012_027	SpC	0	39	ordered_Spar_13	578498	578536	+	2	6_polymorphic
iORF_132281	LL2012_027	SpC	0	24	ordered_Spar_13	578513	578536	+	0	6_polymorphic
iORF_132283	LL2012_027	SpC	0	47	ordered_Spar_13	578522	578568	-	3	5_SpeGroup
iORF_132287	LL2012_027	SpC	0	12	ordered_Spar_13	578557	578568	-	0	5_SpeGroup
iORF_132319	LL2012_027	SpC	0	43	ordered_Spar_13	579404	579446	-	4	5_SpeGroup
iORF_132325	LL2012_027	SpC	1	30	ordered_Spar_13	579417	579446	-	4	4_divergent
iORF_132327	LL2012_027	SpC	0	160	ordered_Spar_13	579419	579578	+	6	5_SpeGroup
iORF_132329	LL2012_027	SpC	1	33	ordered_Spar_13	579419	579451	+	4	4_divergent
iORF_132335	LL2012_027	SpC	0	116	ordered_Spar_13	579454	579569	-	2	5_SpeGroup
iORF_132336	LL2012_027	SpC	1	129	ordered_Spar_13	579454	579582	-	2	4_divergent
iORF_132337	LL2012_027	SpC	0	116	ordered_Spar_13	579467	579582	-	2	5_SpeGroup
iORF_132315	LL2012_027	SpC	1	21	ordered_Spar_13	579549	579569	-	1	4_divergent
iORF_132419	LL2012_027	SpC	1	84	ordered_Spar_13	602179	602262	+	0	3_pPar
iORF_132385	LL2012_027	SpC	1	96	ordered_Spar_13	602279	602374	+	0	1_conserved
iORF_132386	LL2012_027	SpC	0	212	ordered_Spar_13	602291	602502	-	0	5_SpeGroup
iORF_132387	LL2012_027	SpC	1	75	ordered_Spar_13	602319	602393	-	0	1_conserved
iORF_132388	LL2012_027	SpC	1	168	ordered_Spar_13	602335	602502	-	0	6_polymorphic
iORF_132390	LL2012_027	SpC	0	106	ordered_Spar_13	602397	602502	-	0	6_polymorphic
iORF_132391	LL2012_027	SpC	0	78	ordered_Spar_13	602430	602507	+	0	5_SpeGroup
iORF_132392	LL2012_027	SpC	1	45	ordered_Spar_13	602455	602499	+	0	1_conserved
iORF_132395	LL2012_027	SpC	1	33	ordered_Spar_13	602504	602536	+	0	4_divergent
iORF_132396	LL2012_027	SpC	0	46	ordered_Spar_13	602504	602549	+	0	5_SpeGroup
iORF_132399	LL2012_027	SpC	0	34	ordered_Spar_13	602555	602588	-	0	5_SpeGroup
iORF_132400	LL2012_027	SpC	0	21	ordered_Spar_13	602568	602588	-	0	5_SpeGroup
iORF_132401	LL2012_027	SpC	1	9	ordered_Spar_13	602580	602588	-	0	5_SpeGroup
iORF_132402	LL2012_027	SpC	1	12	ordered_Spar_13	602587	602598	+	0	6_polymorphic
iORF_132403	LL2012_027	SpC	0	18	ordered_Spar_13	602587	602604	+	0	6_polymorphic
iORF_132405	LL2012_027	SpC	1	15	ordered_Spar_13	602632	602646	+	0	3_pPar
iORF_132406	LL2012_027	SpC	0	180	ordered_Spar_13	602639	602818	-	1	6_polymorphic
iORF_132407	LL2012_027	SpC	1	24	ordered_Spar_13	602643	602666	+	0	3_pPar
iORF_132410	LL2012_027	SpC	1	60	ordered_Spar_13	602663	602722	+	0	3_pPar
iORF_132411	LL2012_027	SpC	1	30	ordered_Spar_13	602709	602738	+	0	4_divergent
iORF_132412	LL2012_027	SpC	0	39	ordered_Spar_13	602709	602747	+	0	5_SpeGroup
iORF_132413	LL2012_027	SpC	1	51	ordered_Spar_13	602716	602766	+	0	6_polymorphic
iORF_132414	LL2012_027	SpC	0	87	ordered_Spar_13	602716	602802	+	1	6_polymorphic
iORF_132415	LL2012_027	SpC	1	27	ordered_Spar_13	602750	602776	+	0	3_pPar
iORF_132417	LL2012_027	SpC	1	30	ordered_Spar_13	602763	602792	+	0	3_pPar
iORF_132420	LL2012_027	SpC	1	24	ordered_Spar_13	602817	602840	+	0	3_pPar
iORF_132433	LL2012_027	SpC	1	66	ordered_Spar_13	604001	604066	+	4	3_pPar
iORF_132439	LL2012_027	SpC	1	60	ordered_Spar_13	604059	604118	+	0	3_pPar
iORF_132421	LL2012_027	SpC	1	15	ordered_Spar_13	604063	604077	+	0	1_conserved
iORF_132423	LL2012_027	SpC	1	111	ordered_Spar_13	604115	604225	-	0	1_conserved
iORF_132425	LL2012_027	SpC	1	63	ordered_Spar_13	604145	604207	+	0	3_pPar
iORF_132426	LL2012_027	SpC	1	9	ordered_Spar_13	604155	604163	-	0	1_conserved
iORF_132428	LL2012_027	SpC	1	15	ordered_Spar_13	604162	604176	+	0	4_divergent
iORF_132429	LL2012_027	SpC	0	69	ordered_Spar_13	604162	604230	+	0	5_SpeGroup
iORF_132431	LL2012_027	SpC	0	9	ordered_Spar_13	604288	604296	+	0	5_SpeGroup
iORF_132914	LL2012_027	SpC	0	118	ordered_Spar_13	606694	606811	+	2	6_polymorphic
iORF_132915	LL2012_027	SpC	1	9	ordered_Spar_13	606694	606702	+	0	4_divergent
iORF_132918	LL2012_027	SpC	0	43	ordered_Spar_13	606694	606736	+	2	6_polymorphic
iORF_132833	LL2012_027	SpC	1	18	ordered_Spar_13	606726	606743	-	0	3_pPar
iORF_132910	LL2012_027	SpC	0	31	ordered_Spar_13	606764	606794	+	0	5_SpeGroup
iORF_132509	LL2012_027	SpC	1	9	ordered_Spar_13	606803	606811	+	0	6_polymorphic
iORF_132707	LL2012_027	SpC	1	72	ordered_Spar_13	608669	608740	-	6	3_pPar
iORF_132744	LL2012_027	SpC	1	27	ordered_Spar_13	608739	608765	+	0	4_divergent
iORF_132745	LL2012_027	SpC	0	61	ordered_Spar_13	608739	608799	+	0	5_SpeGroup
iORF_132782	LL2012_027	SpC	1	39	ordered_Spar_13	608778	608816	+	2	4_divergent
iORF_132800	LL2012_027	SpC	0	21	ordered_Spar_13	608796	608816	+	2	5_SpeGroup
iORF_132801	LL2012_027	SpC	1	12	ordered_Spar_13	608809	608820	-	0	1_conserved
iORF_132487	LL2012_027	SpC	1	63	ordered_Spar_13	610964	611026	-	0	3_pPar
iORF_132489	LL2012_027	SpC	0	69	ordered_Spar_13	610971	611039	-	0	5_SpeGroup
iORF_132490	LL2012_027	SpC	0	87	ordered_Spar_13	610973	611059	+	0	5_SpeGroup
iORF_132493	LL2012_027	SpC	1	54	ordered_Spar_13	610999	611052	+	0	4_divergent
iORF_132495	LL2012_027	SpC	0	93	ordered_Spar_13	611025	611117	+	5	6_polymorphic
iORF_132496	LL2012_027	SpC	1	24	ordered_Spar_13	611041	611064	-	0	4_divergent
iORF_132497	LL2012_027	SpC	0	21	ordered_Spar_13	611061	611081	-	0	5_SpeGroup
iORF_132499	LL2012_027	SpC	0	21	ordered_Spar_13	611078	611098	-	0	5_SpeGroup
iORF_132500	LL2012_027	SpC	0	15	ordered_Spar_13	611080	611094	+	0	5_SpeGroup
iORF_132502	LL2012_027	SpC	0	18	ordered_Spar_13	611164	611181	+	0	5_SpeGroup
iORF_132511	LL2012_027	SpC	1	27	ordered_Spar_13	611264	611290	+	2	3_pPar
iORF_132528	LL2012_027	SpC	1	45	ordered_Spar_13	611378	611422	-	2	6_polymorphic
iORF_132529	LL2012_027	SpC	0	12	ordered_Spar_13	611401	611412	-	0	5_SpeGroup
iORF_132530	LL2012_027	SpC	0	15	ordered_Spar_13	611408	611422	-	0	5_SpeGroup
iORF_132531	LL2012_027	SpC	1	18	ordered_Spar_13	611411	611428	+	1	3_pPar
iORF_132533	LL2012_027	SpC	0	59	ordered_Spar_13	611419	611477	-	3	5_SpeGroup
iORF_132535	LL2012_027	SpC	1	48	ordered_Spar_13	611434	611481	-	1	3_pPar
iORF_132538	LL2012_027	SpC	0	18	ordered_Spar_13	611476	611493	+	1	5_SpeGroup
iORF_132540	LL2012_027	SpC	1	21	ordered_Spar_13	611480	611500	+	1	3_pPar
iORF_132544	LL2012_027	SpC	0	24	ordered_Spar_13	611493	611516	+	2	5_SpeGroup
iORF_132545	LL2012_027	SpC	0	8	ordered_Spar_13	611508	611515	+	1	6_polymorphic
iORF_132546	LL2012_027	SpC	0	9	ordered_Spar_13	611508	611516	+	1	6_polymorphic
iORF_132547	LL2012_027	SpC	0	25	ordered_Spar_13	611516	611540	+	0	5_SpeGroup
iORF_132548	LL2012_027	SpC	1	87	ordered_Spar_13	611516	611602	+	1	4_divergent
iORF_132717	LL2012_027	SpC	0	33	ordered_Spar_13	613334	613366	+	0	7_ancest
iORF_132719	LL2012_027	SpC	0	81	ordered_Spar_13	613344	613424	+	0	5_SpeGroup
iORF_132722	LL2012_027	SpC	1	12	ordered_Spar_13	613355	613366	+	0	3_pPar
iORF_132726	LL2012_027	SpC	1	42	ordered_Spar_13	613411	613452	+	0	6_polymorphic
iORF_132727	LL2012_027	SpC	1	18	ordered_Spar_13	613442	613459	+	0	6_polymorphic
iORF_132729	LL2012_027	SpC	1	15	ordered_Spar_13	613456	613470	-	0	3_pPar
iORF_132730	LL2012_027	SpC	1	33	ordered_Spar_13	613473	613505	-	1	4_divergent
iORF_132731	LL2012_027	SpC	0	50	ordered_Spar_13	613476	613525	+	1	4_divergent
iORF_132732	LL2012_027	SpC	0	60	ordered_Spar_13	613476	613535	+	1	7_ancest
iORF_132734	LL2012_027	SpC	0	17	ordered_Spar_13	613489	613505	-	1	4_divergent
iORF_132738	LL2012_027	SpC	0	30	ordered_Spar_13	613543	613572	-	0	6_polymorphic
iORF_132740	LL2012_027	SpC	0	30	ordered_Spar_13	613546	613575	-	0	4_divergent
iORF_132757	LL2012_027	SpC	0	17	ordered_Spar_13	613718	613734	-	1	5_SpeGroup
iORF_132783	LL2012_027	SpC	1	66	ordered_Spar_13	613961	614026	-	2	4_divergent
iORF_132784	LL2012_027	SpC	0	119	ordered_Spar_13	613961	614079	-	2	5_SpeGroup
iORF_132785	LL2012_027	SpC	0	26	ordered_Spar_13	613978	614003	-	1	5_SpeGroup
iORF_132787	LL2012_027	SpC	1	102	ordered_Spar_13	613978	614079	-	1	6_polymorphic
iORF_132788	LL2012_027	SpC	0	109	ordered_Spar_13	613978	614086	-	12	6_polymorphic
iORF_132789	LL2012_027	SpC	0	45	ordered_Spar_13	613984	614028	+	1	6_polymorphic
iORF_132792	LL2012_027	SpC	0	32	ordered_Spar_13	613995	614026	-	1	5_SpeGroup
iORF_132793	LL2012_027	SpC	0	27	ordered_Spar_13	614002	614028	+	0	5_SpeGroup
iORF_132795	LL2012_027	SpC	1	15	ordered_Spar_13	614025	614039	+	0	4_divergent
iORF_132951	LL2012_027	SpC	1	60	ordered_Spar_13	615754	615813	+	0	4_divergent
iORF_132952	LL2012_027	SpC	0	73	ordered_Spar_13	615754	615826	+	0	5_SpeGroup
iORF_132972	LL2012_027	SpC	1	39	ordered_Spar_13	615817	615855	+	0	4_divergent
iORF_132973	LL2012_027	SpC	0	27	ordered_Spar_13	615829	615855	+	0	5_SpeGroup
iORF_132950	LL2012_027	SpC	1	12	ordered_Spar_13	615897	615908	-	0	1_conserved
iORF_132953	LL2012_027	SpC	1	12	ordered_Spar_13	615907	615918	+	0	1_conserved
iORF_132954	LL2012_027	SpC	0	60	ordered_Spar_13	616000	616059	+	0	5_SpeGroup
iORF_132956	LL2012_027	SpC	0	109	ordered_Spar_13	616000	616108	+	1	6_polymorphic
iORF_132957	LL2012_027	SpC	0	73	ordered_Spar_13	616013	616085	+	1	5_SpeGroup
iORF_132958	LL2012_027	SpC	1	96	ordered_Spar_13	616013	616108	+	1	6_polymorphic
iORF_132960	LL2012_027	SpC	1	36	ordered_Spar_13	616024	616059	+	0	5_SpeGroup
iORF_132962	LL2012_027	SpC	1	15	ordered_Spar_13	616174	616188	-	0	3_pPar
iORF_132966	LL2012_027	SpC	1	15	ordered_Spar_13	616189	616203	+	0	6_polymorphic
iORF_133006	LL2012_027	SpC	0	55	ordered_Spar_13	618442	618496	-	3	5_SpeGroup
iORF_133008	LL2012_027	SpC	0	53	ordered_Spar_13	618446	618498	-	5	5_SpeGroup
iORF_133009	LL2012_027	SpC	1	78	ordered_Spar_13	618446	618523	-	5	5_SpeGroup
iORF_132977	LL2012_027	SpC	0	25	ordered_Spar_13	618472	618496	-	3	5_SpeGroup
iORF_132978	LL2012_027	SpC	1	201	ordered_Spar_13	618472	618672	-	6	5_SpeGroup
iORF_132979	LL2012_027	SpC	0	26	ordered_Spar_13	618473	618498	-	4	7_ancest
iORF_132980	LL2012_027	SpC	0	51	ordered_Spar_13	618473	618523	-	4	5_SpeGroup
iORF_132981	LL2012_027	SpC	0	29	ordered_Spar_13	618495	618523	-	4	4_divergent
iORF_132982	LL2012_027	SpC	0	169	ordered_Spar_13	618504	618672	-	1	5_SpeGroup
iORF_132983	LL2012_027	SpC	1	9	ordered_Spar_13	618524	618532	+	0	1_conserved
iORF_132984	LL2012_027	SpC	0	54	ordered_Spar_13	618537	618590	+	0	6_polymorphic
iORF_132985	LL2012_027	SpC	0	110	ordered_Spar_13	618537	618646	+	1	5_SpeGroup
iORF_132986	LL2012_027	SpC	1	126	ordered_Spar_13	618537	618662	+	1	5_SpeGroup
iORF_132987	LL2012_027	SpC	0	244	ordered_Spar_13	618537	618780	+	1	6_polymorphic
iORF_132989	LL2012_027	SpC	0	82	ordered_Spar_13	618591	618672	-	1	5_SpeGroup
iORF_132991	LL2012_027	SpC	0	58	ordered_Spar_13	618643	618700	+	0	4_divergent
iORF_132992	LL2012_027	SpC	1	138	ordered_Spar_13	618643	618780	+	0	5_SpeGroup
iORF_132995	LL2012_027	SpC	1	93	ordered_Spar_13	618659	618751	-	0	6_polymorphic
iORF_132998	LL2012_027	SpC	0	69	ordered_Spar_13	618712	618780	+	0	6_polymorphic
iORF_132999	LL2012_027	SpC	1	45	ordered_Spar_13	618729	618773	-	0	4_divergent
iORF_133000	LL2012_027	SpC	0	60	ordered_Spar_13	618729	618788	-	0	6_polymorphic
iORF_133003	LL2012_027	SpC	1	45	ordered_Spar_13	618831	618875	+	0	4_divergent
iORF_133094	LL2012_027	SpC	1	9	ordered_Spar_13	622686	622694	+	0	4_divergent
iORF_133098	LL2012_027	SpC	1	51	ordered_Spar_13	622775	622825	-	0	4_divergent
iORF_133044	LL2012_027	SpC	1	9	ordered_Spar_13	622883	622891	-	0	4_divergent
iORF_133046	LL2012_027	SpC	1	9	ordered_Spar_13	622901	622909	-	0	3_pPar
iORF_133047	LL2012_027	SpC	1	21	ordered_Spar_13	622910	622930	+	0	3_pPar
iORF_133052	LL2012_027	SpC	1	12	ordered_Spar_13	622998	623009	+	0	4_divergent
iORF_133053	LL2012_027	SpC	0	51	ordered_Spar_13	622998	623048	+	1	5_SpeGroup
iORF_133054	LL2012_027	SpC	1	93	ordered_Spar_13	623003	623095	+	3	5_SpeGroup
iORF_133055	LL2012_027	SpC	0	105	ordered_Spar_13	623003	623107	+	3	5_SpeGroup
iORF_133056	LL2012_027	SpC	0	147	ordered_Spar_13	623003	623149	+	4	5_SpeGroup
iORF_133057	LL2012_027	SpC	1	39	ordered_Spar_13	623010	623048	+	1	5_SpeGroup
iORF_133058	LL2012_027	SpC	0	48	ordered_Spar_13	623010	623057	+	1	5_SpeGroup
iORF_133059	LL2012_027	SpC	1	54	ordered_Spar_13	623013	623066	-	1	3_pPar
iORF_133060	LL2012_027	SpC	1	9	ordered_Spar_13	623024	623032	-	0	3_pPar
iORF_133067	LL2012_027	SpC	1	135	ordered_Spar_13	623063	623197	-	4	5_SpeGroup
iORF_133069	LL2012_027	SpC	0	18	ordered_Spar_13	623079	623096	+	0	4_divergent
iORF_133070	LL2012_027	SpC	1	42	ordered_Spar_13	623079	623120	+	0	5_SpeGroup
iORF_133074	LL2012_027	SpC	0	51	ordered_Spar_13	623093	623143	-	1	5_SpeGroup
iORF_133075	LL2012_027	SpC	0	105	ordered_Spar_13	623093	623197	-	2	5_SpeGroup
iORF_133077	LL2012_027	SpC	1	39	ordered_Spar_13	623136	623174	+	0	3_pPar
iORF_133081	LL2012_027	SpC	1	42	ordered_Spar_13	623146	623187	+	0	3_pPar
iORF_133082	LL2012_027	SpC	1	18	ordered_Spar_13	623150	623167	+	0	4_divergent
iORF_133083	LL2012_027	SpC	0	24	ordered_Spar_13	623171	623194	+	1	5_SpeGroup
iORF_133085	LL2012_027	SpC	1	105	ordered_Spar_13	623171	623275	+	1	4_divergent
iORF_133086	LL2012_027	SpC	0	21	ordered_Spar_13	623184	623204	+	1	6_polymorphic
iORF_133087	LL2012_027	SpC	1	45	ordered_Spar_13	623184	623228	+	1	6_polymorphic
iORF_133088	LL2012_027	SpC	0	48	ordered_Spar_13	623191	623238	+	1	4_divergent
iORF_133093	LL2012_027	SpC	0	15	ordered_Spar_13	623259	623273	-	0	5_SpeGroup
iORF_133167	LL2012_027	SpC	1	204	ordered_Spar_13	628331	628534	+	0	4_divergent
iORF_133168	LL2012_027	SpC	0	46	ordered_Spar_13	628331	628376	+	0	5_SpeGroup
iORF_133198	LL2012_027	SpC	0	15	ordered_Spar_13	628336	628350	+	0	5_SpeGroup
iORF_133164	LL2012_027	SpC	1	27	ordered_Spar_13	628350	628376	+	0	4_divergent
iORF_133166	LL2012_027	SpC	0	52	ordered_Spar_13	628350	628401	+	0	5_SpeGroup
iORF_133179	LL2012_027	SpC	1	36	ordered_Spar_13	628369	628404	-	0	3_pPar
iORF_133184	LL2012_027	SpC	1	27	ordered_Spar_13	628373	628399	-	0	6_polymorphic
iORF_133189	LL2012_027	SpC	1	24	ordered_Spar_13	628378	628401	+	0	4_divergent
iORF_133196	LL2012_027	SpC	1	102	ordered_Spar_13	628398	628499	+	0	1_conserved
iORF_133160	LL2012_027	SpC	0	75	ordered_Spar_13	628458	628532	-	0	5_SpeGroup
iORF_133163	LL2012_027	SpC	0	51	ordered_Spar_13	628515	628565	+	0	5_SpeGroup
iORF_133170	LL2012_027	SpC	0	114	ordered_Spar_13	628613	628726	+	0	4_divergent
iORF_133171	LL2012_027	SpC	1	159	ordered_Spar_13	628617	628775	-	0	4_divergent
iORF_133172	LL2012_027	SpC	0	224	ordered_Spar_13	628617	628840	-	1	5_SpeGroup
iORF_133173	LL2012_027	SpC	0	99	ordered_Spar_13	628654	628752	-	0	4_divergent
iORF_133176	LL2012_027	SpC	1	54	ordered_Spar_13	628699	628752	-	0	4_divergent
iORF_133181	LL2012_027	SpC	1	21	ordered_Spar_13	628751	628771	+	0	1_conserved
iORF_133182	LL2012_027	SpC	0	81	ordered_Spar_13	628760	628840	-	1	7_ancest
iORF_133187	LL2012_027	SpC	1	24	ordered_Spar_13	628817	628840	-	0	4_divergent
iORF_133193	LL2012_027	SpC	1	21	ordered_Spar_13	628885	628905	-	0	3_pPar
iORF_133230	LL2012_027	SpC	1	66	ordered_Spar_13	630515	630580	+	5	4_divergent
iORF_133231	LL2012_027	SpC	0	78	ordered_Spar_13	630515	630592	+	6	5_SpeGroup
iORF_133205	LL2012_027	SpC	0	15	ordered_Spar_13	630555	630569	+	0	5_SpeGroup
iORF_133206	LL2012_027	SpC	0	51	ordered_Spar_13	630573	630623	-	1	6_polymorphic
iORF_133208	LL2012_027	SpC	0	35	ordered_Spar_13	630589	630623	-	0	4_divergent
iORF_133209	LL2012_027	SpC	1	30	ordered_Spar_13	630594	630623	-	0	6_polymorphic
iORF_133210	LL2012_027	SpC	0	53	ordered_Spar_13	630594	630646	-	0	4_divergent
iORF_133211	LL2012_027	SpC	0	41	ordered_Spar_13	630596	630636	+	0	4_divergent
iORF_133212	LL2012_027	SpC	1	54	ordered_Spar_13	630596	630649	+	0	6_polymorphic
iORF_133213	LL2012_027	SpC	1	42	ordered_Spar_13	630605	630646	-	0	5_SpeGroup
iORF_133219	LL2012_027	SpC	1	63	ordered_Spar_13	630669	630731	+	2	3_pPar
iORF_133222	LL2012_027	SpC	0	42	ordered_Spar_13	630712	630753	+	0	6_polymorphic
iORF_133223	LL2012_027	SpC	1	69	ordered_Spar_13	630712	630780	+	0	5_SpeGroup
iORF_133225	LL2012_027	SpC	0	22	ordered_Spar_13	630770	630791	+	1	5_SpeGroup
iORF_133227	LL2012_027	SpC	1	9	ordered_Spar_13	630783	630791	+	1	4_divergent
iORF_133239	LL2012_027	SpC	1	51	ordered_Spar_13	631671	631721	-	3	3_pPar
iORF_133254	LL2012_027	SpC	1	105	ordered_Spar_13	631679	631783	+	5	5_SpeGroup
iORF_133255	LL2012_027	SpC	0	110	ordered_Spar_13	631679	631788	+	5	5_SpeGroup
iORF_133256	LL2012_027	SpC	0	158	ordered_Spar_13	631679	631836	+	6	5_SpeGroup
iORF_133270	LL2012_027	SpC	0	89	ordered_Spar_13	631695	631783	+	5	5_SpeGroup
iORF_133279	LL2012_027	SpC	0	172	ordered_Spar_13	631722	631893	-	3	5_SpeGroup
iORF_133238	LL2012_027	SpC	0	52	ordered_Spar_13	631785	631836	+	1	5_SpeGroup
iORF_133242	LL2012_027	SpC	1	81	ordered_Spar_13	631813	631893	-	0	4_divergent
iORF_133243	LL2012_027	SpC	0	121	ordered_Spar_13	631813	631933	-	0	5_SpeGroup
iORF_133245	LL2012_027	SpC	1	66	ordered_Spar_13	631821	631886	-	0	4_divergent
iORF_133249	LL2012_027	SpC	0	46	ordered_Spar_13	631841	631886	-	0	5_SpeGroup
iORF_133250	LL2012_027	SpC	1	93	ordered_Spar_13	631841	631933	-	0	4_divergent
iORF_133252	LL2012_027	SpC	0	114	ordered_Spar_13	631848	631961	+	2	6_polymorphic
iORF_133253	LL2012_027	SpC	0	27	ordered_Spar_13	631852	631878	+	0	5_SpeGroup
iORF_133259	LL2012_027	SpC	1	129	ordered_Spar_13	631907	632035	+	9	6_polymorphic
iORF_133260	LL2012_027	SpC	0	47	ordered_Spar_13	631914	631960	+	2	5_SpeGroup
iORF_133261	LL2012_027	SpC	1	48	ordered_Spar_13	631914	631961	+	2	6_polymorphic
iORF_133262	LL2012_027	SpC	0	57	ordered_Spar_13	631914	631970	+	2	6_polymorphic
iORF_133263	LL2012_027	SpC	0	58	ordered_Spar_13	631914	631971	+	2	6_polymorphic
iORF_133265	LL2012_027	SpC	0	71	ordered_Spar_13	631930	632000	-	9	6_polymorphic
iORF_133267	LL2012_027	SpC	0	45	ordered_Spar_13	631956	632000	-	8	6_polymorphic
iORF_133268	LL2012_027	SpC	0	92	ordered_Spar_13	631985	632076	-	9	7_ancest
iORF_133269	LL2012_027	SpC	0	66	ordered_Spar_13	632011	632076	-	2	5_SpeGroup
iORF_133272	LL2012_027	SpC	1	48	ordered_Spar_13	632029	632076	-	2	4_divergent
iORF_133273	LL2012_027	SpC	0	33	ordered_Spar_13	632058	632090	+	2	6_polymorphic
iORF_133274	LL2012_027	SpC	0	15	ordered_Spar_13	632109	632123	-	0	4_divergent
iORF_133275	LL2012_027	SpC	0	9	ordered_Spar_13	632113	632121	-	0	5_SpeGroup
iORF_133276	LL2012_027	SpC	0	48	ordered_Spar_13	632132	632179	-	0	7_ancest
iORF_133277	LL2012_027	SpC	0	43	ordered_Spar_13	632137	632179	-	0	5_SpeGroup
iORF_133278	LL2012_027	SpC	1	39	ordered_Spar_13	632141	632179	-	0	4_divergent
iORF_133286	LL2012_027	SpC	0	52	ordered_Spar_13	635719	635770	+	1	5_SpeGroup
iORF_133287	LL2012_027	SpC	1	84	ordered_Spar_13	635719	635802	+	2	5_SpeGroup
iORF_133288	LL2012_027	SpC	0	89	ordered_Spar_13	635719	635807	+	2	5_SpeGroup
iORF_133291	LL2012_027	SpC	0	36	ordered_Spar_13	635735	635770	+	1	7_ancest
iORF_133292	LL2012_027	SpC	1	51	ordered_Spar_13	635735	635785	+	2	5_SpeGroup
iORF_133293	LL2012_027	SpC	0	63	ordered_Spar_13	635735	635797	+	2	5_SpeGroup
iORF_133294	LL2012_027	SpC	0	68	ordered_Spar_13	635735	635802	+	2	5_SpeGroup
iORF_133296	LL2012_027	SpC	0	59	ordered_Spar_13	635761	635819	-	1	7_ancest
iORF_133297	LL2012_027	SpC	1	102	ordered_Spar_13	635761	635862	-	1	3_pPar
iORF_133299	LL2012_027	SpC	1	9	ordered_Spar_13	635789	635797	+	0	4_divergent
iORF_133304	LL2012_027	SpC	1	18	ordered_Spar_13	635804	635821	+	0	4_divergent
iORF_133305	LL2012_027	SpC	0	49	ordered_Spar_13	635804	635852	+	0	5_SpeGroup
iORF_133306	LL2012_027	SpC	1	24	ordered_Spar_13	635818	635841	+	0	3_pPar
iORF_133318	LL2012_027	SpC	1	9	ordered_Spar_13	636524	636532	+	0	3_pPar
iORF_133319	LL2012_027	SpC	1	30	ordered_Spar_13	636656	636685	-	0	1_conserved
iORF_133320	LL2012_027	SpC	1	87	ordered_Spar_13	636675	636761	+	0	1_conserved
iORF_133321	LL2012_027	SpC	1	15	ordered_Spar_13	636745	636759	-	0	1_conserved
iORF_133322	LL2012_027	SpC	1	21	ordered_Spar_13	636786	636806	+	0	1_conserved
iORF_133323	LL2012_027	SpC	1	21	ordered_Spar_13	636829	636849	+	0	1_conserved
iORF_133350	LL2012_027	SpC	0	33	ordered_Spar_13	637506	637538	+	0	5_SpeGroup
iORF_133352	LL2012_027	SpC	1	51	ordered_Spar_13	637506	637556	+	0	4_divergent
iORF_133393	LL2012_027	SpC	1	60	ordered_Spar_13	637551	637610	-	0	1_conserved
iORF_133397	LL2012_027	SpC	0	69	ordered_Spar_13	637553	637621	+	0	5_SpeGroup
iORF_133398	LL2012_027	SpC	1	75	ordered_Spar_13	637553	637627	+	0	4_divergent
iORF_133351	LL2012_027	SpC	1	33	ordered_Spar_13	637647	637679	+	0	1_conserved
iORF_133367	LL2012_027	SpC	1	54	ordered_Spar_13	637766	637819	+	1	3_pPar
iORF_133369	LL2012_027	SpC	0	27	ordered_Spar_13	637812	637838	-	0	6_polymorphic
iORF_133370	LL2012_027	SpC	1	45	ordered_Spar_13	637812	637856	-	1	6_polymorphic
iORF_133371	LL2012_027	SpC	0	41	ordered_Spar_13	637816	637856	-	1	6_polymorphic
iORF_133372	LL2012_027	SpC	1	72	ordered_Spar_13	637816	637887	-	1	6_polymorphic
iORF_133373	LL2012_027	SpC	0	53	ordered_Spar_13	637835	637887	-	1	6_polymorphic
iORF_133374	LL2012_027	SpC	0	9	ordered_Spar_13	637837	637845	+	0	6_polymorphic
iORF_133375	LL2012_027	SpC	1	9	ordered_Spar_13	637837	637845	+	1	6_polymorphic
iORF_133379	LL2012_027	SpC	1	69	ordered_Spar_13	637869	637937	+	0	1_conserved
iORF_133380	LL2012_027	SpC	1	66	ordered_Spar_13	637886	637951	+	5	6_polymorphic
iORF_133382	LL2012_027	SpC	1	33	ordered_Spar_13	637943	637975	-	0	1_conserved
iORF_133419	LL2012_027	SpC	0	35	ordered_Spar_13	638219	638253	-	2	4_divergent
iORF_133420	LL2012_027	SpC	1	24	ordered_Spar_13	638257	638280	-	0	4_divergent
iORF_133421	LL2012_027	SpC	0	30	ordered_Spar_13	638298	638327	-	0	5_SpeGroup
iORF_133423	LL2012_027	SpC	0	42	ordered_Spar_13	638322	638363	+	0	4_divergent
iORF_133425	LL2012_027	SpC	0	57	ordered_Spar_13	638326	638382	+	0	5_SpeGroup
iORF_133426	LL2012_027	SpC	0	21	ordered_Spar_13	638379	638399	-	0	5_SpeGroup
iORF_133427	LL2012_027	SpC	0	132	ordered_Spar_13	638387	638518	-	7	5_SpeGroup
iORF_133428	LL2012_027	SpC	0	126	ordered_Spar_13	638398	638523	+	7	5_SpeGroup
iORF_133429	LL2012_027	SpC	1	123	ordered_Spar_13	638401	638523	+	7	4_divergent
iORF_133331	LL2012_027	SpC	0	24	ordered_Spar_13	638551	638574	+	0	6_polymorphic
iORF_133332	LL2012_027	SpC	1	75	ordered_Spar_13	638564	638638	+	0	4_divergent
iORF_133333	LL2012_027	SpC	1	42	ordered_Spar_13	638571	638612	-	0	3_pPar
iORF_133335	LL2012_027	SpC	1	9	ordered_Spar_13	638595	638603	+	0	3_pPar
iORF_133337	LL2012_027	SpC	1	27	ordered_Spar_13	638621	638647	-	0	3_pPar
iORF_133353	LL2012_027	SpC	1	15	ordered_Spar_13	638993	639007	-	0	4_divergent
iORF_133356	LL2012_027	SpC	1	60	ordered_Spar_13	639088	639147	+	1	3_pPar
iORF_133358	LL2012_027	SpC	1	42	ordered_Spar_13	639130	639171	-	0	3_pPar
iORF_133359	LL2012_027	SpC	1	42	ordered_Spar_13	639164	639205	-	2	3_pPar
iORF_133450	LL2012_027	SpC	1	12	ordered_Spar_13	640144	640155	+	0	3_pPar
iORF_133451	LL2012_027	SpC	0	63	ordered_Spar_13	640162	640224	-	0	6_polymorphic
iORF_133452	LL2012_027	SpC	0	118	ordered_Spar_13	640162	640279	-	1	5_SpeGroup
iORF_133454	LL2012_027	SpC	1	210	ordered_Spar_13	640162	640371	-	3	6_polymorphic
iORF_133455	LL2012_027	SpC	0	241	ordered_Spar_13	640162	640402	-	3	6_polymorphic
iORF_133456	LL2012_027	SpC	0	307	ordered_Spar_13	640162	640468	-	5	7_ancest
iORF_133458	LL2012_027	SpC	1	18	ordered_Spar_13	640196	640213	-	0	1_conserved
iORF_133430	LL2012_027	SpC	0	33	ordered_Spar_13	640214	640246	-	1	6_polymorphic
iORF_133431	LL2012_027	SpC	0	153	ordered_Spar_13	640219	640371	-	3	6_polymorphic
iORF_133432	LL2012_027	SpC	0	178	ordered_Spar_13	640225	640402	-	3	6_polymorphic
iORF_133433	LL2012_027	SpC	1	21	ordered_Spar_13	640226	640246	-	1	6_polymorphic
iORF_133434	LL2012_027	SpC	1	12	ordered_Spar_13	640239	640250	-	0	4_divergent
iORF_133435	LL2012_027	SpC	0	28	ordered_Spar_13	640239	640266	-	0	5_SpeGroup
iORF_133436	LL2012_027	SpC	0	164	ordered_Spar_13	640239	640402	-	2	7_ancest
iORF_133437	LL2012_027	SpC	1	24	ordered_Spar_13	640256	640279	-	0	4_divergent
iORF_133438	LL2012_027	SpC	0	58	ordered_Spar_13	640314	640371	-	2	4_divergent
iORF_133440	LL2012_027	SpC	1	138	ordered_Spar_13	640331	640468	-	4	5_SpeGroup
iORF_133442	LL2012_027	SpC	1	54	ordered_Spar_13	640363	640416	+	0	6_polymorphic
iORF_133444	LL2012_027	SpC	0	48	ordered_Spar_13	640413	640460	+	0	5_SpeGroup
iORF_133445	LL2012_027	SpC	1	63	ordered_Spar_13	640413	640475	+	2	5_SpeGroup
iORF_133446	LL2012_027	SpC	1	15	ordered_Spar_13	640422	640436	-	0	3_pPar
iORF_133448	LL2012_027	SpC	0	22	ordered_Spar_13	640447	640468	-	2	6_polymorphic
iORF_133476	LL2012_027	SpC	0	147	ordered_Spar_13	641118	641264	+	3	5_SpeGroup
iORF_133478	LL2012_027	SpC	0	35	ordered_Spar_13	641118	641152	+	1	6_polymorphic
iORF_133481	LL2012_027	SpC	0	93	ordered_Spar_13	641169	641261	-	2	6_polymorphic
iORF_133461	LL2012_027	SpC	1	24	ordered_Spar_13	641231	641254	-	0	3_pPar
iORF_133463	LL2012_027	SpC	1	54	ordered_Spar_13	641255	641308	+	1	6_polymorphic
iORF_133464	LL2012_027	SpC	1	15	ordered_Spar_13	641261	641275	-	0	3_pPar
iORF_133468	LL2012_027	SpC	0	18	ordered_Spar_13	641272	641289	-	0	4_divergent
iORF_133470	LL2012_027	SpC	1	33	ordered_Spar_13	641272	641304	-	1	5_SpeGroup
iORF_133691	LL2012_027	SpC	0	125	ordered_Spar_13	644269	644393	-	5	6_polymorphic
iORF_133701	LL2012_027	SpC	1	165	ordered_Spar_13	644356	644520	-	0	5_SpeGroup
iORF_133702	LL2012_027	SpC	0	198	ordered_Spar_13	644356	644553	-	0	4_divergent
iORF_133501	LL2012_027	SpC	1	141	ordered_Spar_13	644384	644524	+	0	3_pPar
iORF_133518	LL2012_027	SpC	1	129	ordered_Spar_13	644429	644557	-	0	6_polymorphic
iORF_133520	LL2012_027	SpC	1	195	ordered_Spar_13	644436	644630	+	11	5_SpeGroup
iORF_133539	LL2012_027	SpC	0	144	ordered_Spar_13	644487	644630	+	11	4_divergent
iORF_133556	LL2012_027	SpC	1	15	ordered_Spar_13	644552	644566	+	3	4_divergent
iORF_133572	LL2012_027	SpC	1	30	ordered_Spar_13	644596	644625	-	0	6_polymorphic
iORF_133596	LL2012_027	SpC	1	39	ordered_Spar_13	647438	647476	-	0	3_pPar
iORF_133599	LL2012_027	SpC	0	12	ordered_Spar_13	647467	647478	+	0	6_polymorphic
iORF_133677	LL2012_027	SpC	0	104	ordered_Spar_13	648885	648988	-	10	5_SpeGroup
iORF_133681	LL2012_027	SpC	1	63	ordered_Spar_13	648926	648988	-	10	4_divergent
iORF_133684	LL2012_027	SpC	1	114	ordered_Spar_13	648963	649076	+	10	4_divergent
iORF_133686	LL2012_027	SpC	0	15	ordered_Spar_13	648982	648996	+	0	6_polymorphic
iORF_133687	LL2012_027	SpC	1	27	ordered_Spar_13	648997	649023	-	0	3_pPar
iORF_133689	LL2012_027	SpC	0	12	ordered_Spar_13	649042	649053	+	0	5_SpeGroup
iORF_133703	LL2012_027	SpC	0	99	ordered_Spar_13	649926	650024	+	2	5_SpeGroup
iORF_133704	LL2012_027	SpC	1	117	ordered_Spar_13	649926	650042	+	4	4_divergent
iORF_133708	LL2012_027	SpC	1	33	ordered_Spar_13	649974	650006	-	2	3_pPar
iORF_133712	LL2012_027	SpC	1	195	ordered_Spar_13	650003	650197	-	4	5_SpeGroup
iORF_133713	LL2012_027	SpC	1	48	ordered_Spar_13	650005	650052	+	4	4_divergent
iORF_133715	LL2012_027	SpC	0	15	ordered_Spar_13	650010	650024	-	0	5_SpeGroup
iORF_133718	LL2012_027	SpC	0	78	ordered_Spar_13	650021	650098	-	2	5_SpeGroup
iORF_133719	LL2012_027	SpC	0	177	ordered_Spar_13	650021	650197	-	2	5_SpeGroup
iORF_133720	LL2012_027	SpC	0	18	ordered_Spar_13	650025	650042	+	2	5_SpeGroup
iORF_133721	LL2012_027	SpC	1	84	ordered_Spar_13	650028	650111	-	2	3_pPar
iORF_133722	LL2012_027	SpC	1	36	ordered_Spar_13	650079	650114	+	0	3_pPar
iORF_133724	LL2012_027	SpC	0	84	ordered_Spar_13	650164	650247	+	0	5_SpeGroup
iORF_133726	LL2012_027	SpC	1	168	ordered_Spar_13	650164	650331	+	0	4_divergent
iORF_133728	LL2012_027	SpC	1	57	ordered_Spar_13	650225	650281	-	0	1_conserved
iORF_133729	LL2012_027	SpC	1	15	ordered_Spar_13	650285	650299	-	0	3_pPar
iORF_133742	LL2012_027	SpC	1	15	ordered_Spar_13	653460	653474	+	0	6_polymorphic
iORF_133745	LL2012_027	SpC	1	18	ordered_Spar_13	653471	653488	-	1	3_pPar
iORF_133746	LL2012_027	SpC	1	117	ordered_Spar_13	653481	653597	+	1	5_SpeGroup
iORF_133747	LL2012_027	SpC	0	18	ordered_Spar_13	653481	653498	+	0	4_divergent
iORF_133734	LL2012_027	SpC	1	12	ordered_Spar_13	653590	653601	+	0	3_pPar
iORF_133738	LL2012_027	SpC	1	39	ordered_Spar_13	653628	653666	+	0	3_pPar
iORF_133739	LL2012_027	SpC	1	27	ordered_Spar_13	653633	653659	+	0	6_polymorphic
iORF_133757	LL2012_027	SpC	1	54	ordered_Spar_13	658109	658162	+	4	4_divergent
iORF_133774	LL2012_027	SpC	0	140	ordered_Spar_13	658140	658279	-	2	5_SpeGroup
iORF_133775	LL2012_027	SpC	1	54	ordered_Spar_13	658144	658197	+	1	5_SpeGroup
iORF_133776	LL2012_027	SpC	0	229	ordered_Spar_13	658144	658372	+	5	6_polymorphic
iORF_133777	LL2012_027	SpC	0	242	ordered_Spar_13	658144	658385	+	5	7_ancest
iORF_133778	LL2012_027	SpC	0	19	ordered_Spar_13	658144	658162	+	0	6_polymorphic
iORF_133779	LL2012_027	SpC	0	32	ordered_Spar_13	658166	658197	+	1	4_divergent
iORF_133780	LL2012_027	SpC	0	109	ordered_Spar_13	658166	658274	+	2	5_SpeGroup
iORF_133781	LL2012_027	SpC	1	207	ordered_Spar_13	658166	658372	+	5	5_SpeGroup
iORF_133751	LL2012_027	SpC	1	39	ordered_Spar_13	658215	658253	-	1	3_pPar
iORF_133753	LL2012_027	SpC	0	153	ordered_Spar_13	658220	658372	+	4	5_SpeGroup
iORF_133756	LL2012_027	SpC	1	138	ordered_Spar_13	658248	658385	+	3	4_divergent
iORF_133759	LL2012_027	SpC	1	33	ordered_Spar_13	658290	658322	-	2	3_pPar
iORF_133763	LL2012_027	SpC	0	21	ordered_Spar_13	658313	658333	-	2	4_divergent
iORF_133766	LL2012_027	SpC	0	69	ordered_Spar_13	658317	658385	+	3	5_SpeGroup
iORF_133767	LL2012_027	SpC	1	12	ordered_Spar_13	658322	658333	-	0	5_SpeGroup
iORF_133768	LL2012_027	SpC	1	78	ordered_Spar_13	658364	658441	-	2	3_pPar
iORF_133771	LL2012_027	SpC	0	48	ordered_Spar_13	658407	658454	+	2	6_polymorphic
iORF_133782	LL2012_027	SpC	1	51	ordered_Spar_13	659624	659674	-	0	6_polymorphic
iORF_133783	LL2012_027	SpC	0	42	ordered_Spar_13	659731	659772	-	3	5_SpeGroup
iORF_133785	LL2012_027	SpC	1	78	ordered_Spar_13	659731	659808	-	5	4_divergent
iORF_133787	LL2012_027	SpC	1	33	ordered_Spar_13	659743	659775	+	3	3_pPar
iORF_133788	LL2012_027	SpC	1	12	ordered_Spar_13	659750	659761	-	0	1_conserved
iORF_133793	LL2012_027	SpC	1	81	ordered_Spar_13	659811	659891	-	0	5_SpeGroup
iORF_133794	LL2012_027	SpC	0	84	ordered_Spar_13	659811	659894	-	0	4_divergent
iORF_133795	LL2012_027	SpC	1	12	ordered_Spar_13	659866	659877	-	0	4_divergent
iORF_133797	LL2012_027	SpC	1	18	ordered_Spar_13	659882	659899	+	0	4_divergent
iORF_133837	LL2012_027	SpC	1	21	ordered_Spar_13	662116	662136	+	0	3_pPar
iORF_133848	LL2012_027	SpC	1	9	ordered_Spar_13	662123	662131	+	0	3_pPar
iORF_133863	LL2012_027	SpC	0	132	ordered_Spar_13	662142	662273	+	10	5_SpeGroup
iORF_133809	LL2012_027	SpC	0	8	ordered_Spar_13	662187	662194	-	1	4_divergent
iORF_133810	LL2012_027	SpC	1	21	ordered_Spar_13	662187	662207	-	1	5_SpeGroup
iORF_133812	LL2012_027	SpC	1	12	ordered_Spar_13	662193	662204	+	0	3_pPar
iORF_133813	LL2012_027	SpC	0	48	ordered_Spar_13	662226	662273	+	9	7_ancest
iORF_133814	LL2012_027	SpC	0	9	ordered_Spar_13	662239	662247	+	0	5_SpeGroup
iORF_133815	LL2012_027	SpC	1	12	ordered_Spar_13	662240	662251	-	0	5_SpeGroup
iORF_133821	LL2012_027	SpC	0	126	ordered_Spar_13	662285	662410	-	2	5_SpeGroup
iORF_133823	LL2012_027	SpC	1	9	ordered_Spar_13	662308	662316	+	0	1_conserved
iORF_133824	LL2012_027	SpC	0	85	ordered_Spar_13	662326	662410	-	0	5_SpeGroup
iORF_133827	LL2012_027	SpC	1	48	ordered_Spar_13	662363	662410	-	0	5_SpeGroup
iORF_133830	LL2012_027	SpC	0	42	ordered_Spar_13	662391	662432	+	1	5_SpeGroup
iORF_133831	LL2012_027	SpC	0	105	ordered_Spar_13	662391	662495	+	2	5_SpeGroup
iORF_133832	LL2012_027	SpC	1	45	ordered_Spar_13	662404	662448	-	1	3_pPar
iORF_133833	LL2012_027	SpC	1	60	ordered_Spar_13	662422	662481	+	2	4_divergent
iORF_133835	LL2012_027	SpC	0	12	ordered_Spar_13	662447	662458	+	0	5_SpeGroup
iORF_133838	LL2012_027	SpC	1	30	ordered_Spar_13	662455	662484	-	1	4_divergent
iORF_133854	LL2012_027	SpC	0	81	ordered_Spar_13	662599	662679	+	0	5_SpeGroup
iORF_133858	LL2012_027	SpC	0	66	ordered_Spar_13	662643	662708	-	0	4_divergent
iORF_133859	LL2012_027	SpC	0	106	ordered_Spar_13	662665	662770	-	0	5_SpeGroup
iORF_133860	LL2012_027	SpC	1	42	ordered_Spar_13	662667	662708	-	0	5_SpeGroup
iORF_133864	LL2012_027	SpC	0	66	ordered_Spar_13	662705	662770	-	0	6_polymorphic
iORF_133866	LL2012_027	SpC	0	86	ordered_Spar_13	662707	662792	+	0	5_SpeGroup
iORF_133867	LL2012_027	SpC	1	48	ordered_Spar_13	662723	662770	-	0	6_polymorphic
iORF_133913	LL2012_027	SpC	0	108	ordered_Spar_13	667270	667377	+	0	6_polymorphic
iORF_133870	LL2012_027	SpC	1	9	ordered_Spar_13	667272	667280	+	0	4_divergent
iORF_133906	LL2012_027	SpC	1	45	ordered_Spar_13	667319	667363	-	0	1_conserved
iORF_133910	LL2012_027	SpC	1	87	ordered_Spar_13	667323	667409	-	1	4_divergent
iORF_133911	LL2012_027	SpC	1	45	ordered_Spar_13	667333	667377	+	0	6_polymorphic
iORF_133912	LL2012_027	SpC	0	12	ordered_Spar_13	667348	667359	-	0	6_polymorphic
iORF_133914	LL2012_027	SpC	0	63	ordered_Spar_13	667358	667420	+	1	6_polymorphic
iORF_133868	LL2012_027	SpC	1	30	ordered_Spar_13	667372	667401	-	0	6_polymorphic
iORF_133869	LL2012_027	SpC	0	38	ordered_Spar_13	667372	667409	-	1	5_SpeGroup
iORF_133872	LL2012_027	SpC	1	24	ordered_Spar_13	667409	667432	-	0	6_polymorphic
iORF_133874	LL2012_027	SpC	0	73	ordered_Spar_13	667409	667481	-	2	6_polymorphic
iORF_133875	LL2012_027	SpC	0	119	ordered_Spar_13	667409	667527	-	5	6_polymorphic
iORF_133878	LL2012_027	SpC	1	60	ordered_Spar_13	667422	667481	-	2	6_polymorphic
iORF_133881	LL2012_027	SpC	0	38	ordered_Spar_13	667444	667481	-	2	6_polymorphic
iORF_133882	LL2012_027	SpC	1	84	ordered_Spar_13	667444	667527	-	5	6_polymorphic
iORF_133884	LL2012_027	SpC	0	139	ordered_Spar_13	667465	667603	-	11	5_SpeGroup
iORF_133886	LL2012_027	SpC	1	27	ordered_Spar_13	667495	667521	+	3	6_polymorphic
iORF_133887	LL2012_027	SpC	0	43	ordered_Spar_13	667495	667537	+	3	5_SpeGroup
iORF_133888	LL2012_027	SpC	0	102	ordered_Spar_13	667495	667596	+	11	6_polymorphic
iORF_133890	LL2012_027	SpC	0	93	ordered_Spar_13	667511	667603	-	10	7_ancest
iORF_133891	LL2012_027	SpC	1	198	ordered_Spar_13	667511	667708	-	11	4_divergent
iORF_133893	LL2012_027	SpC	0	36	ordered_Spar_13	667561	667596	+	5	5_SpeGroup
iORF_133897	LL2012_027	SpC	0	66	ordered_Spar_13	667581	667646	+	0	5_SpeGroup
iORF_133898	LL2012_027	SpC	1	90	ordered_Spar_13	667581	667670	+	1	6_polymorphic
iORF_133899	LL2012_027	SpC	0	78	ordered_Spar_13	667593	667670	+	1	6_polymorphic
iORF_133900	LL2012_027	SpC	0	99	ordered_Spar_13	667610	667708	-	1	7_ancest
iORF_133901	LL2012_027	SpC	0	69	ordered_Spar_13	667618	667686	+	1	6_polymorphic
iORF_133902	LL2012_027	SpC	0	66	ordered_Spar_13	667643	667708	-	1	5_SpeGroup
iORF_133905	LL2012_027	SpC	1	9	ordered_Spar_13	667814	667822	-	0	5_SpeGroup
iORF_133907	LL2012_027	SpC	0	102	ordered_Spar_13	667819	667920	-	0	5_SpeGroup
iORF_133908	LL2012_027	SpC	0	99	ordered_Spar_13	667822	667920	-	0	5_SpeGroup
iORF_133919	LL2012_027	SpC	0	62	ordered_Spar_13	671238	671299	+	1	6_polymorphic
iORF_133920	LL2012_027	SpC	1	120	ordered_Spar_13	671238	671357	+	1	6_polymorphic
iORF_133916	LL2012_027	SpC	1	18	ordered_Spar_13	671331	671348	-	0	3_pPar
iORF_133918	LL2012_027	SpC	1	33	ordered_Spar_13	671347	671379	+	0	3_pPar
iORF_133928	LL2012_027	SpC	0	72	ordered_Spar_13	672067	672138	+	5	5_SpeGroup
iORF_133942	LL2012_027	SpC	1	39	ordered_Spar_13	672077	672115	+	4	3_pPar
iORF_133923	LL2012_027	SpC	1	30	ordered_Spar_13	672173	672202	-	1	4_divergent
iORF_133925	LL2012_027	SpC	1	12	ordered_Spar_13	672188	672199	+	0	3_pPar
iORF_133926	LL2012_027	SpC	1	45	ordered_Spar_13	672192	672236	-	3	1_conserved
iORF_133927	LL2012_027	SpC	1	51	ordered_Spar_13	672218	672268	+	2	3_pPar
iORF_133930	LL2012_027	SpC	1	36	ordered_Spar_13	672265	672300	-	0	3_pPar
iORF_133933	LL2012_027	SpC	0	45	ordered_Spar_13	672272	672316	-	0	6_polymorphic
iORF_133935	LL2012_027	SpC	0	127	ordered_Spar_13	672272	672398	-	2	6_polymorphic
iORF_133936	LL2012_027	SpC	0	48	ordered_Spar_13	672305	672352	+	0	4_divergent
iORF_133937	LL2012_027	SpC	1	114	ordered_Spar_13	672305	672418	+	2	6_polymorphic
iORF_133938	LL2012_027	SpC	0	187	ordered_Spar_13	672305	672491	+	2	6_polymorphic
iORF_133941	LL2012_027	SpC	0	116	ordered_Spar_13	672316	672431	-	2	5_SpeGroup
iORF_133945	LL2012_027	SpC	1	39	ordered_Spar_13	672360	672398	-	2	6_polymorphic
iORF_133946	LL2012_027	SpC	0	27	ordered_Spar_13	672386	672412	-	0	4_divergent
iORF_133947	LL2012_027	SpC	1	18	ordered_Spar_13	672395	672412	-	0	5_SpeGroup
iORF_133948	LL2012_027	SpC	0	33	ordered_Spar_13	672399	672431	-	0	5_SpeGroup
iORF_133949	LL2012_027	SpC	1	180	ordered_Spar_13	672399	672578	-	1	5_SpeGroup
iORF_133950	LL2012_027	SpC	0	147	ordered_Spar_13	672432	672578	-	1	4_divergent
iORF_133955	LL2012_027	SpC	1	12	ordered_Spar_13	672539	672550	-	1	3_pPar
iORF_134004	LL2012_027	SpC	0	78	ordered_Spar_13	674474	674551	-	0	6_polymorphic
iORF_134005	LL2012_027	SpC	1	105	ordered_Spar_13	674474	674578	-	0	6_polymorphic
iORF_133963	LL2012_027	SpC	1	15	ordered_Spar_13	674497	674511	+	0	1_conserved
iORF_133971	LL2012_027	SpC	1	24	ordered_Spar_13	674587	674610	+	0	1_conserved
iORF_133972	LL2012_027	SpC	1	15	ordered_Spar_13	674607	674621	-	0	1_conserved
iORF_133973	LL2012_027	SpC	1	72	ordered_Spar_13	674612	674683	-	0	3_pPar
iORF_133975	LL2012_027	SpC	1	48	ordered_Spar_13	674682	674729	+	0	3_pPar
iORF_133976	LL2012_027	SpC	1	9	ordered_Spar_13	674690	674698	+	0	1_conserved
iORF_133977	LL2012_027	SpC	1	78	ordered_Spar_13	674766	674843	-	1	3_pPar
iORF_133981	LL2012_027	SpC	0	87	ordered_Spar_13	674894	674980	-	0	5_SpeGroup
iORF_133983	LL2012_027	SpC	1	27	ordered_Spar_13	674943	674969	-	0	4_divergent
iORF_133984	LL2012_027	SpC	0	365	ordered_Spar_13	674943	675307	-	4	7_ancest
iORF_133985	LL2012_027	SpC	1	27	ordered_Spar_13	674954	674980	-	1	4_divergent
iORF_133987	LL2012_027	SpC	1	45	ordered_Spar_13	675009	675053	+	0	4_divergent
iORF_133988	LL2012_027	SpC	0	248	ordered_Spar_13	675009	675256	+	3	7_ancest
iORF_133989	LL2012_027	SpC	0	256	ordered_Spar_13	675009	675264	+	3	5_SpeGroup
iORF_133991	LL2012_027	SpC	1	9	ordered_Spar_13	675102	675110	+	0	6_polymorphic
iORF_133994	LL2012_027	SpC	1	120	ordered_Spar_13	675188	675307	-	2	6_polymorphic
iORF_133995	LL2012_027	SpC	0	107	ordered_Spar_13	675201	675307	-	1	5_SpeGroup
iORF_133996	LL2012_027	SpC	0	97	ordered_Spar_13	675211	675307	-	1	6_polymorphic
iORF_133998	LL2012_027	SpC	0	21	ordered_Spar_13	675250	675270	-	0	5_SpeGroup
iORF_133999	LL2012_027	SpC	1	12	ordered_Spar_13	675269	675280	+	0	1_conserved
iORF_134000	LL2012_027	SpC	0	9	ordered_Spar_13	675313	675321	-	0	5_SpeGroup
iORF_134001	LL2012_027	SpC	1	36	ordered_Spar_13	675313	675348	-	0	4_divergent
iORF_134003	LL2012_027	SpC	0	18	ordered_Spar_13	675336	675353	-	0	5_SpeGroup
iORF_134006	LL2012_027	SpC	1	54	ordered_Spar_13	675345	675398	-	0	4_divergent
iORF_133961	LL2012_027	SpC	0	22	ordered_Spar_13	675377	675398	-	0	5_SpeGroup
iORF_133962	LL2012_027	SpC	1	63	ordered_Spar_13	675400	675462	-	0	3_pPar
iORF_134027	LL2012_027	SpC	1	60	ordered_Spar_13	677171	677230	-	0	5_SpeGroup
iORF_134035	LL2012_027	SpC	1	33	ordered_Spar_13	677185	677217	-	0	5_SpeGroup
iORF_134036	LL2012_027	SpC	0	46	ordered_Spar_13	677185	677230	-	0	4_divergent
iORF_134038	LL2012_027	SpC	1	27	ordered_Spar_13	677232	677258	-	0	4_divergent
iORF_134039	LL2012_027	SpC	0	57	ordered_Spar_13	677232	677288	-	0	5_SpeGroup
iORF_134007	LL2012_027	SpC	1	21	ordered_Spar_13	677248	677268	-	0	1_conserved
iORF_134008	LL2012_027	SpC	1	42	ordered_Spar_13	677251	677292	+	0	1_conserved
iORF_134009	LL2012_027	SpC	1	54	ordered_Spar_13	677275	677328	-	0	6_polymorphic
iORF_134011	LL2012_027	SpC	1	18	ordered_Spar_13	677289	677306	+	0	3_pPar
iORF_134012	LL2012_027	SpC	0	30	ordered_Spar_13	677299	677328	-	0	6_polymorphic
iORF_134013	LL2012_027	SpC	1	66	ordered_Spar_13	677328	677393	-	5	5_SpeGroup
iORF_134014	LL2012_027	SpC	1	15	ordered_Spar_13	677333	677347	-	0	5_SpeGroup
iORF_134015	LL2012_027	SpC	0	18	ordered_Spar_13	677333	677350	-	0	4_divergent
iORF_134016	LL2012_027	SpC	0	47	ordered_Spar_13	677347	677393	-	5	4_divergent
iORF_134017	LL2012_027	SpC	1	15	ordered_Spar_13	677349	677363	+	2	4_divergent
iORF_134018	LL2012_027	SpC	0	50	ordered_Spar_13	677349	677398	+	5	5_SpeGroup
iORF_134020	LL2012_027	SpC	1	39	ordered_Spar_13	677360	677398	+	3	4_divergent
iORF_134021	LL2012_027	SpC	0	65	ordered_Spar_13	677360	677424	+	3	5_SpeGroup
iORF_134022	LL2012_027	SpC	1	126	ordered_Spar_13	677428	677553	-	1	5_SpeGroup
iORF_134023	LL2012_027	SpC	0	129	ordered_Spar_13	677428	677556	-	1	7_ancest
iORF_134024	LL2012_027	SpC	0	130	ordered_Spar_13	677428	677557	-	1	5_SpeGroup
iORF_134025	LL2012_027	SpC	0	79	ordered_Spar_13	677432	677510	-	0	5_SpeGroup
iORF_134028	LL2012_027	SpC	1	24	ordered_Spar_13	677487	677510	-	0	4_divergent
iORF_134029	LL2012_027	SpC	0	70	ordered_Spar_13	677487	677556	-	1	5_SpeGroup
iORF_134053	LL2012_027	SpC	1	39	ordered_Spar_13	678391	678429	-	0	5_SpeGroup
iORF_134056	LL2012_027	SpC	1	27	ordered_Spar_13	678395	678421	-	0	4_divergent
iORF_134064	LL2012_027	SpC	1	42	ordered_Spar_13	678402	678443	+	1	4_divergent
iORF_134065	LL2012_027	SpC	0	43	ordered_Spar_13	678402	678444	+	1	5_SpeGroup
iORF_134075	LL2012_027	SpC	1	27	ordered_Spar_13	678429	678455	-	1	4_divergent
iORF_134079	LL2012_027	SpC	0	75	ordered_Spar_13	678440	678514	-	2	5_SpeGroup
iORF_134046	LL2012_027	SpC	1	30	ordered_Spar_13	678511	678540	-	0	1_conserved
iORF_134048	LL2012_027	SpC	1	18	ordered_Spar_13	678513	678530	+	0	4_divergent
iORF_134049	LL2012_027	SpC	0	24	ordered_Spar_13	678513	678536	+	0	5_SpeGroup
iORF_134052	LL2012_027	SpC	0	47	ordered_Spar_13	678549	678595	-	5	5_SpeGroup
iORF_134059	LL2012_027	SpC	0	57	ordered_Spar_13	678627	678683	+	0	4_divergent
iORF_134060	LL2012_027	SpC	1	18	ordered_Spar_13	678647	678664	-	0	6_polymorphic
iORF_134061	LL2012_027	SpC	0	15	ordered_Spar_13	678650	678664	-	0	5_SpeGroup
iORF_134066	LL2012_027	SpC	1	18	ordered_Spar_13	678664	678681	-	0	6_polymorphic
iORF_134091	LL2012_027	SpC	1	18	ordered_Spar_13	679984	680001	-	0	6_polymorphic
iORF_134092	LL2012_027	SpC	1	9	ordered_Spar_13	680000	680008	+	0	1_conserved
iORF_134101	LL2012_027	SpC	0	12	ordered_Spar_13	680107	680118	-	0	5_SpeGroup
iORF_134131	LL2012_027	SpC	0	24	ordered_Spar_13	681158	681181	+	0	5_SpeGroup
iORF_134134	LL2012_027	SpC	0	38	ordered_Spar_13	681237	681274	+	1	4_divergent
iORF_134147	LL2012_027	SpC	1	96	ordered_Spar_13	682483	682578	-	2	5_SpeGroup
iORF_134151	LL2012_027	SpC	0	112	ordered_Spar_13	682486	682597	+	2	6_polymorphic
iORF_134152	LL2012_027	SpC	0	149	ordered_Spar_13	682486	682634	+	2	6_polymorphic
iORF_134153	LL2012_027	SpC	1	12	ordered_Spar_13	682486	682497	+	0	4_divergent
iORF_134159	LL2012_027	SpC	0	12	ordered_Spar_13	682495	682506	-	0	5_SpeGroup
iORF_134165	LL2012_027	SpC	1	75	ordered_Spar_13	682523	682597	+	2	4_divergent
iORF_134167	LL2012_027	SpC	0	24	ordered_Spar_13	682555	682578	-	0	6_polymorphic
iORF_134168	LL2012_027	SpC	0	25	ordered_Spar_13	682555	682579	-	0	6_polymorphic
iORF_134139	LL2012_027	SpC	1	78	ordered_Spar_13	682594	682671	-	0	6_polymorphic
iORF_134142	LL2012_027	SpC	1	90	ordered_Spar_13	682609	682698	+	0	6_polymorphic
iORF_134144	LL2012_027	SpC	0	132	ordered_Spar_13	682609	682740	+	0	6_polymorphic
iORF_134148	LL2012_027	SpC	1	51	ordered_Spar_13	682658	682708	+	0	5_SpeGroup
iORF_134149	LL2012_027	SpC	0	52	ordered_Spar_13	682658	682709	+	0	6_polymorphic
iORF_134150	LL2012_027	SpC	0	83	ordered_Spar_13	682658	682740	+	0	6_polymorphic
iORF_134160	LL2012_027	SpC	0	77	ordered_Spar_13	682773	682849	-	0	5_SpeGroup
iORF_134162	LL2012_027	SpC	0	80	ordered_Spar_13	682788	682867	+	0	5_SpeGroup
iORF_134190	LL2012_027	SpC	0	65	ordered_Spar_13	684164	684228	-	8	6_polymorphic
iORF_134191	LL2012_027	SpC	1	72	ordered_Spar_13	684164	684235	-	9	6_polymorphic
iORF_134170	LL2012_027	SpC	1	36	ordered_Spar_13	684252	684287	+	0	5_SpeGroup
iORF_134171	LL2012_027	SpC	1	30	ordered_Spar_13	684256	684285	-	0	5_SpeGroup
iORF_134172	LL2012_027	SpC	0	63	ordered_Spar_13	684256	684318	-	0	4_divergent
iORF_134173	LL2012_027	SpC	0	268	ordered_Spar_13	684256	684523	-	15	5_SpeGroup
iORF_134174	LL2012_027	SpC	1	21	ordered_Spar_13	684291	684311	+	0	4_divergent
iORF_134175	LL2012_027	SpC	1	12	ordered_Spar_13	684317	684328	+	0	3_pPar
iORF_134177	LL2012_027	SpC	1	90	ordered_Spar_13	684333	684422	-	1	5_SpeGroup
iORF_134179	LL2012_027	SpC	0	191	ordered_Spar_13	684333	684523	-	15	5_SpeGroup
iORF_134181	LL2012_027	SpC	1	39	ordered_Spar_13	684354	684392	+	0	3_pPar
iORF_134186	LL2012_027	SpC	1	90	ordered_Spar_13	684434	684523	-	14	5_SpeGroup
iORF_134192	LL2012_027	SpC	1	27	ordered_Spar_13	684480	684506	-	0	6_polymorphic
iORF_134193	LL2012_027	SpC	0	88	ordered_Spar_13	684480	684567	-	0	6_polymorphic
iORF_134194	LL2012_027	SpC	1	75	ordered_Spar_13	684493	684567	-	0	6_polymorphic
iORF_134195	LL2012_027	SpC	1	30	ordered_Spar_13	684501	684530	+	0	1_conserved
iORF_134196	LL2012_027	SpC	1	78	ordered_Spar_13	684505	684582	+	0	6_polymorphic
iORF_134197	LL2012_027	SpC	0	100	ordered_Spar_13	684505	684604	+	0	6_polymorphic
iORF_134199	LL2012_027	SpC	0	100	ordered_Spar_13	684542	684641	-	0	5_SpeGroup
iORF_134200	LL2012_027	SpC	1	51	ordered_Spar_13	684571	684621	-	0	4_divergent
iORF_134201	LL2012_027	SpC	0	43	ordered_Spar_13	684579	684621	-	0	5_SpeGroup
iORF_134202	LL2012_027	SpC	1	63	ordered_Spar_13	684579	684641	-	0	4_divergent
iORF_134203	LL2012_027	SpC	1	33	ordered_Spar_13	684599	684631	-	0	1_conserved
iORF_134204	LL2012_027	SpC	1	9	ordered_Spar_13	684620	684628	+	0	1_conserved
iORF_134273	LL2012_027	SpC	1	30	ordered_Spar_13	687561	687590	+	0	1_conserved
iORF_134216	LL2012_027	SpC	0	155	ordered_Spar_13	687682	687836	-	1	4_divergent
iORF_134217	LL2012_027	SpC	0	314	ordered_Spar_13	687682	687995	-	4	6_polymorphic
iORF_134218	LL2012_027	SpC	1	27	ordered_Spar_13	687684	687710	+	0	1_conserved
iORF_134219	LL2012_027	SpC	0	84	ordered_Spar_13	687753	687836	-	1	5_SpeGroup
iORF_134221	LL2012_027	SpC	0	160	ordered_Spar_13	687753	687912	-	3	4_divergent
iORF_134222	LL2012_027	SpC	1	243	ordered_Spar_13	687753	687995	-	4	6_polymorphic
iORF_134223	LL2012_027	SpC	0	152	ordered_Spar_13	687761	687912	-	3	5_SpeGroup
iORF_134224	LL2012_027	SpC	0	71	ordered_Spar_13	687768	687838	+	1	4_divergent
iORF_134225	LL2012_027	SpC	0	96	ordered_Spar_13	687768	687863	+	1	5_SpeGroup
iORF_134227	LL2012_027	SpC	0	50	ordered_Spar_13	687789	687838	+	1	6_polymorphic
iORF_134228	LL2012_027	SpC	1	75	ordered_Spar_13	687789	687863	+	1	6_polymorphic
iORF_134232	LL2012_027	SpC	1	36	ordered_Spar_13	687835	687870	+	0	1_conserved
iORF_134233	LL2012_027	SpC	1	63	ordered_Spar_13	687850	687912	-	2	5_SpeGroup
iORF_134234	LL2012_027	SpC	0	86	ordered_Spar_13	687850	687935	-	2	5_SpeGroup
iORF_134235	LL2012_027	SpC	0	132	ordered_Spar_13	687850	687981	-	3	5_SpeGroup
iORF_134236	LL2012_027	SpC	0	146	ordered_Spar_13	687850	687995	-	3	7_ancest
iORF_134237	LL2012_027	SpC	0	12	ordered_Spar_13	687863	687874	+	0	6_polymorphic
iORF_134238	LL2012_027	SpC	1	15	ordered_Spar_13	687867	687881	+	0	3_pPar
iORF_134240	LL2012_027	SpC	0	38	ordered_Spar_13	687871	687908	+	2	6_polymorphic
iORF_134243	LL2012_027	SpC	1	30	ordered_Spar_13	687911	687940	+	0	1_conserved
iORF_134244	LL2012_027	SpC	0	55	ordered_Spar_13	687941	687995	-	1	6_polymorphic
iORF_134245	LL2012_027	SpC	0	173	ordered_Spar_13	687941	688113	-	6	6_polymorphic
iORF_134247	LL2012_027	SpC	1	27	ordered_Spar_13	687955	687981	-	1	4_divergent
iORF_134249	LL2012_027	SpC	0	122	ordered_Spar_13	687992	688113	-	5	6_polymorphic
iORF_134250	LL2012_027	SpC	0	114	ordered_Spar_13	688000	688113	-	5	6_polymorphic
iORF_134255	LL2012_027	SpC	1	42	ordered_Spar_13	688069	688110	+	1	3_pPar
iORF_134259	LL2012_027	SpC	1	57	ordered_Spar_13	688076	688132	+	1	4_divergent
iORF_134260	LL2012_027	SpC	0	58	ordered_Spar_13	688076	688133	+	1	5_SpeGroup
iORF_134263	LL2012_027	SpC	0	33	ordered_Spar_13	688107	688139	+	0	5_SpeGroup
iORF_134264	LL2012_027	SpC	1	159	ordered_Spar_13	688107	688265	+	4	5_SpeGroup
iORF_134265	LL2012_027	SpC	0	166	ordered_Spar_13	688107	688272	+	4	5_SpeGroup
iORF_134267	LL2012_027	SpC	0	111	ordered_Spar_13	688141	688251	+	4	7_ancest
iORF_134268	LL2012_027	SpC	1	132	ordered_Spar_13	688141	688272	+	4	5_SpeGroup
iORF_134275	LL2012_027	SpC	1	57	ordered_Spar_13	688259	688315	+	1	4_divergent
iORF_134276	LL2012_027	SpC	0	176	ordered_Spar_13	688259	688434	+	2	5_SpeGroup
iORF_134279	LL2012_027	SpC	1	93	ordered_Spar_13	688300	688392	+	1	4_divergent
iORF_134280	LL2012_027	SpC	0	135	ordered_Spar_13	688300	688434	+	1	7_ancest
iORF_134281	LL2012_027	SpC	1	42	ordered_Spar_13	688325	688366	+	0	3_pPar
iORF_134285	LL2012_027	SpC	1	69	ordered_Spar_13	688353	688421	+	1	3_pPar
iORF_134290	LL2012_027	SpC	1	24	ordered_Spar_13	688411	688434	+	0	4_divergent
iORF_134210	LL2012_027	SpC	1	9	ordered_Spar_13	688583	688591	-	0	1_conserved
iORF_134211	LL2012_027	SpC	1	18	ordered_Spar_13	688612	688629	-	0	1_conserved
iORF_134213	LL2012_027	SpC	1	33	ordered_Spar_13	688624	688656	+	0	4_divergent
iORF_135201	LL2012_027	SpC	1	15	ordered_Spar_13	788461	788475	+	0	3_pPar
iORF_135205	LL2012_027	SpC	1	102	ordered_Spar_13	788483	788584	+	1	1_conserved
iORF_135192	LL2012_027	SpC	1	45	ordered_Spar_13	788530	788574	-	0	1_conserved
iORF_135193	LL2012_027	SpC	1	42	ordered_Spar_13	788541	788582	-	0	3_pPar
iORF_135257	LL2012_027	SpC	1	18	ordered_Spar_13	789942	789959	+	0	1_conserved
iORF_135214	LL2012_027	SpC	0	21	ordered_Spar_13	789997	790017	-	0	4_divergent
iORF_135215	LL2012_027	SpC	1	33	ordered_Spar_13	789997	790029	-	0	4_divergent
iORF_135216	LL2012_027	SpC	1	75	ordered_Spar_13	790007	790081	-	0	3_pPar
iORF_135218	LL2012_027	SpC	1	99	ordered_Spar_13	790053	790151	-	0	3_pPar
iORF_135221	LL2012_027	SpC	0	21	ordered_Spar_13	790155	790175	-	0	4_divergent
iORF_135226	LL2012_027	SpC	1	57	ordered_Spar_13	790167	790223	+	0	5_SpeGroup
iORF_135227	LL2012_027	SpC	0	69	ordered_Spar_13	790167	790235	+	0	5_SpeGroup
iORF_135228	LL2012_027	SpC	0	93	ordered_Spar_13	790167	790259	+	2	5_SpeGroup
iORF_135229	LL2012_027	SpC	0	51	ordered_Spar_13	790174	790224	+	0	4_divergent
iORF_135233	LL2012_027	SpC	0	102	ordered_Spar_13	790193	790294	-	12	5_SpeGroup
iORF_135235	LL2012_027	SpC	1	12	ordered_Spar_13	790224	790235	+	0	5_SpeGroup
iORF_135238	LL2012_027	SpC	1	12	ordered_Spar_13	790256	790267	+	0	3_pPar
iORF_135240	LL2012_027	SpC	1	12	ordered_Spar_13	790283	790294	-	1	4_divergent
iORF_135362	LL2012_027	SpC	1	15	ordered_Spar_13	791254	791268	-	0	4_divergent
iORF_135302	LL2012_027	SpC	0	150	ordered_Spar_13	791261	791410	+	4	7_ancest
iORF_135303	LL2012_027	SpC	1	18	ordered_Spar_13	791261	791278	+	0	4_divergent
iORF_135304	LL2012_027	SpC	0	40	ordered_Spar_13	791261	791300	+	2	5_SpeGroup
iORF_135324	LL2012_027	SpC	0	16	ordered_Spar_13	791282	791297	-	2	5_SpeGroup
iORF_135341	LL2012_027	SpC	1	12	ordered_Spar_13	791297	791308	-	0	3_pPar
iORF_135374	LL2012_027	SpC	1	18	ordered_Spar_13	791330	791347	-	0	1_conserved
iORF_135298	LL2012_027	SpC	1	30	ordered_Spar_13	791381	791410	+	1	3_pPar
iORF_135301	LL2012_027	SpC	0	36	ordered_Spar_13	791385	791420	-	1	5_SpeGroup
iORF_135321	LL2012_027	SpC	1	87	ordered_Spar_13	791545	791631	+	1	6_polymorphic
iORF_135325	LL2012_027	SpC	1	9	ordered_Spar_13	791603	791611	+	0	1_conserved
iORF_135344	LL2012_027	SpC	0	89	ordered_Spar_13	791815	791903	-	1	5_SpeGroup
iORF_135345	LL2012_027	SpC	1	39	ordered_Spar_13	791817	791855	+	0	4_divergent
iORF_135346	LL2012_027	SpC	0	68	ordered_Spar_13	791817	791884	+	1	5_SpeGroup
iORF_135350	LL2012_027	SpC	0	32	ordered_Spar_13	791851	791882	-	1	5_SpeGroup
iORF_135351	LL2012_027	SpC	1	153	ordered_Spar_13	791872	792024	-	3	4_divergent
iORF_135352	LL2012_027	SpC	0	136	ordered_Spar_13	791875	792010	-	3	5_SpeGroup
iORF_135353	LL2012_027	SpC	0	150	ordered_Spar_13	791875	792024	-	3	7_ancest
iORF_135354	LL2012_027	SpC	1	9	ordered_Spar_13	791881	791889	+	0	1_conserved
iORF_135357	LL2012_027	SpC	1	12	ordered_Spar_13	791886	791897	+	0	1_conserved
iORF_135364	LL2012_027	SpC	0	79	ordered_Spar_13	791961	792039	+	3	5_SpeGroup
iORF_135365	LL2012_027	SpC	1	90	ordered_Spar_13	791961	792050	+	3	6_polymorphic
iORF_135366	LL2012_027	SpC	1	33	ordered_Spar_13	791978	792010	-	3	4_divergent
iORF_135367	LL2012_027	SpC	0	37	ordered_Spar_13	791988	792024	-	3	5_SpeGroup
iORF_135370	LL2012_027	SpC	1	18	ordered_Spar_13	792011	792028	+	0	1_conserved
iORF_135378	LL2012_027	SpC	1	9	ordered_Spar_13	792107	792115	+	0	6_polymorphic
iORF_135382	LL2012_027	SpC	0	17	ordered_Spar_13	792149	792165	-	1	5_SpeGroup
iORF_135384	LL2012_027	SpC	1	84	ordered_Spar_13	792202	792285	-	0	5_SpeGroup
iORF_135294	LL2012_027	SpC	1	75	ordered_Spar_13	792238	792312	+	1	5_SpeGroup
iORF_135295	LL2012_027	SpC	1	45	ordered_Spar_13	792263	792307	+	1	5_SpeGroup
iORF_135296	LL2012_027	SpC	0	50	ordered_Spar_13	792263	792312	+	1	5_SpeGroup
iORF_135415	LL2012_027	SpC	1	33	ordered_Spar_13	794794	794826	-	0	1_conserved
iORF_135421	LL2012_027	SpC	1	33	ordered_Spar_13	794816	794848	+	0	1_conserved
iORF_135391	LL2012_027	SpC	0	93	ordered_Spar_13	795008	795100	-	0	5_SpeGroup
iORF_135392	LL2012_027	SpC	1	30	ordered_Spar_13	795020	795049	+	0	3_pPar
iORF_135395	LL2012_027	SpC	1	21	ordered_Spar_13	795068	795088	+	0	5_SpeGroup
iORF_135412	LL2012_027	SpC	0	29	ordered_Spar_13	795249	795277	-	4	5_SpeGroup
iORF_135431	LL2012_027	SpC	1	9	ordered_Spar_13	796990	796998	-	0	6_polymorphic
iORF_135436	LL2012_027	SpC	1	114	ordered_Spar_13	796995	797108	-	0	3_pPar
iORF_135444	LL2012_027	SpC	1	9	ordered_Spar_13	797033	797041	+	0	3_pPar
iORF_135422	LL2012_027	SpC	1	12	ordered_Spar_13	797087	797098	-	0	1_conserved
iORF_135424	LL2012_027	SpC	1	99	ordered_Spar_13	797101	797199	+	2	6_polymorphic
iORF_135428	LL2012_027	SpC	1	21	ordered_Spar_13	797150	797170	+	2	3_pPar
iORF_135432	LL2012_027	SpC	1	18	ordered_Spar_13	797167	797184	-	0	3_pPar
iORF_135434	LL2012_027	SpC	1	9	ordered_Spar_13	797208	797216	+	0	3_pPar
iORF_135437	LL2012_027	SpC	1	45	ordered_Spar_13	797235	797279	-	0	3_pPar
iORF_135438	LL2012_027	SpC	1	18	ordered_Spar_13	797237	797254	+	0	3_pPar
iORF_135439	LL2012_027	SpC	1	60	ordered_Spar_13	797249	797308	-	0	6_polymorphic
iORF_135440	LL2012_027	SpC	0	9	ordered_Spar_13	797257	797265	+	0	5_SpeGroup
iORF_135453	LL2012_027	SpC	1	144	ordered_Spar_13	801585	801728	-	11	4_divergent
iORF_135468	LL2012_027	SpC	1	72	ordered_Spar_13	801600	801671	+	5	4_divergent
iORF_135469	LL2012_027	SpC	0	74	ordered_Spar_13	801600	801673	+	5	5_SpeGroup
iORF_135480	LL2012_027	SpC	1	18	ordered_Spar_13	801617	801634	-	2	3_pPar
iORF_135481	LL2012_027	SpC	0	21	ordered_Spar_13	801625	801645	+	2	5_SpeGroup
iORF_135446	LL2012_027	SpC	0	12	ordered_Spar_13	801668	801679	-	0	4_divergent
iORF_135448	LL2012_027	SpC	0	65	ordered_Spar_13	801686	801750	-	1	5_SpeGroup
iORF_135450	LL2012_027	SpC	0	38	ordered_Spar_13	801691	801728	-	1	5_SpeGroup
iORF_135451	LL2012_027	SpC	0	60	ordered_Spar_13	801691	801750	-	1	7_ancest
iORF_135452	LL2012_027	SpC	1	117	ordered_Spar_13	801691	801807	-	1	4_divergent
iORF_135454	LL2012_027	SpC	0	29	ordered_Spar_13	801706	801734	+	1	5_SpeGroup
iORF_135455	LL2012_027	SpC	1	48	ordered_Spar_13	801706	801753	+	1	4_divergent
iORF_135457	LL2012_027	SpC	1	30	ordered_Spar_13	801737	801766	+	0	4_divergent
iORF_135458	LL2012_027	SpC	0	55	ordered_Spar_13	801737	801791	+	0	5_SpeGroup
iORF_135460	LL2012_027	SpC	1	9	ordered_Spar_13	801766	801774	+	0	3_pPar
iORF_135461	LL2012_027	SpC	1	15	ordered_Spar_13	801777	801791	+	0	4_divergent
iORF_135464	LL2012_027	SpC	1	63	ordered_Spar_13	801806	801868	+	0	4_divergent
iORF_135465	LL2012_027	SpC	0	108	ordered_Spar_13	801817	801924	-	2	6_polymorphic
iORF_135466	LL2012_027	SpC	0	27	ordered_Spar_13	801842	801868	+	0	5_SpeGroup
iORF_135467	LL2012_027	SpC	0	76	ordered_Spar_13	801849	801924	-	2	5_SpeGroup
iORF_135471	LL2012_027	SpC	1	54	ordered_Spar_13	801871	801924	-	2	6_polymorphic
iORF_135472	LL2012_027	SpC	1	51	ordered_Spar_13	801899	801949	-	0	3_pPar
iORF_135473	LL2012_027	SpC	0	99	ordered_Spar_13	801903	802001	+	0	5_SpeGroup
iORF_135474	LL2012_027	SpC	1	72	ordered_Spar_13	801988	802059	-	0	6_polymorphic
iORF_135475	LL2012_027	SpC	1	12	ordered_Spar_13	801990	802001	+	0	4_divergent
iORF_135476	LL2012_027	SpC	1	30	ordered_Spar_13	802011	802040	-	0	1_conserved
iORF_135477	LL2012_027	SpC	0	15	ordered_Spar_13	802013	802027	+	0	5_SpeGroup
iORF_135478	LL2012_027	SpC	1	12	ordered_Spar_13	802024	802035	+	0	4_divergent
iORF_135490	LL2012_027	SpC	1	12	ordered_Spar_13	802551	802562	+	0	3_pPar
iORF_135504	LL2012_027	SpC	1	33	ordered_Spar_13	802562	802594	+	0	4_divergent
iORF_135505	LL2012_027	SpC	0	54	ordered_Spar_13	802562	802615	+	0	5_SpeGroup
iORF_135512	LL2012_027	SpC	0	83	ordered_Spar_13	802629	802711	-	2	5_SpeGroup
iORF_135485	LL2012_027	SpC	0	148	ordered_Spar_13	802643	802790	-	4	6_polymorphic
iORF_135488	LL2012_027	SpC	1	24	ordered_Spar_13	802666	802689	+	1	6_polymorphic
iORF_135489	LL2012_027	SpC	0	62	ordered_Spar_13	802666	802727	+	1	6_polymorphic
iORF_135491	LL2012_027	SpC	1	93	ordered_Spar_13	802698	802790	-	2	6_polymorphic
iORF_135493	LL2012_027	SpC	1	24	ordered_Spar_13	802704	802727	+	0	6_polymorphic
iORF_135495	LL2012_027	SpC	0	11	ordered_Spar_13	802730	802740	+	1	5_SpeGroup
iORF_135496	LL2012_027	SpC	0	20	ordered_Spar_13	802730	802749	+	2	6_polymorphic
iORF_135498	LL2012_027	SpC	0	71	ordered_Spar_13	802730	802800	+	6	6_polymorphic
iORF_135499	LL2012_027	SpC	0	112	ordered_Spar_13	802730	802841	+	6	6_polymorphic
iORF_135500	LL2012_027	SpC	1	120	ordered_Spar_13	802730	802849	+	6	6_polymorphic
iORF_135501	LL2012_027	SpC	0	42	ordered_Spar_13	802749	802790	-	0	4_divergent
iORF_135502	LL2012_027	SpC	0	35	ordered_Spar_13	802760	802794	-	4	6_polymorphic
iORF_135506	LL2012_027	SpC	1	21	ordered_Spar_13	802810	802830	+	0	4_divergent
iORF_135508	LL2012_027	SpC	0	54	ordered_Spar_13	802844	802897	-	1	6_polymorphic
iORF_135522	LL2012_027	SpC	1	33	ordered_Spar_13	806093	806125	+	0	3_pPar
iORF_135525	LL2012_027	SpC	1	36	ordered_Spar_13	806140	806175	+	0	4_divergent
iORF_135526	LL2012_027	SpC	0	46	ordered_Spar_13	806140	806185	+	0	5_SpeGroup
iORF_135514	LL2012_027	SpC	0	9	ordered_Spar_13	806172	806180	+	0	6_polymorphic
iORF_135516	LL2012_027	SpC	1	108	ordered_Spar_13	806172	806279	+	0	6_polymorphic
iORF_135517	LL2012_027	SpC	1	108	ordered_Spar_13	806182	806289	+	0	6_polymorphic
iORF_135519	LL2012_027	SpC	0	66	ordered_Spar_13	806224	806289	+	0	6_polymorphic
iORF_135520	LL2012_027	SpC	1	66	ordered_Spar_13	806228	806293	+	0	1_conserved
iORF_135521	LL2012_027	SpC	0	33	ordered_Spar_13	806247	806279	+	0	6_polymorphic
iORF_135523	LL2012_027	SpC	0	33	ordered_Spar_13	806358	806390	+	0	5_SpeGroup
iORF_135524	LL2012_027	SpC	1	18	ordered_Spar_13	806394	806411	-	0	6_polymorphic
iORF_135581	LL2012_027	SpC	1	126	ordered_Spar_13	807386	807511	+	2	4_divergent
iORF_135582	LL2012_027	SpC	0	8	ordered_Spar_13	807386	807393	+	1	5_SpeGroup
iORF_135589	LL2012_027	SpC	1	165	ordered_Spar_13	807395	807559	-	1	6_polymorphic
iORF_135591	LL2012_027	SpC	0	36	ordered_Spar_13	807399	807434	-	0	6_polymorphic
iORF_135597	LL2012_027	SpC	1	27	ordered_Spar_13	807408	807434	-	0	6_polymorphic
iORF_135599	LL2012_027	SpC	0	150	ordered_Spar_13	807410	807559	-	1	6_polymorphic
iORF_135607	LL2012_027	SpC	0	68	ordered_Spar_13	807427	807494	+	1	5_SpeGroup
iORF_135609	LL2012_027	SpC	1	162	ordered_Spar_13	807427	807588	+	2	6_polymorphic
iORF_135613	LL2012_027	SpC	0	156	ordered_Spar_13	807433	807588	+	2	6_polymorphic
iORF_135545	LL2012_027	SpC	1	45	ordered_Spar_13	807481	807525	-	0	3_pPar
iORF_135554	LL2012_027	SpC	1	63	ordered_Spar_13	807501	807563	-	0	3_pPar
iORF_135559	LL2012_027	SpC	0	48	ordered_Spar_13	807512	807559	-	0	5_SpeGroup
iORF_135572	LL2012_027	SpC	0	36	ordered_Spar_13	807553	807588	+	1	5_SpeGroup
iORF_135574	LL2012_027	SpC	0	15	ordered_Spar_13	807560	807574	-	0	6_polymorphic
iORF_135614	LL2012_027	SpC	1	9	ordered_Spar_13	808179	808187	+	0	6_polymorphic
iORF_135617	LL2012_027	SpC	1	72	ordered_Spar_13	808238	808309	+	0	6_polymorphic
iORF_135618	LL2012_027	SpC	1	12	ordered_Spar_13	808263	808274	-	0	1_conserved
iORF_135619	LL2012_027	SpC	0	42	ordered_Spar_13	808268	808309	+	0	6_polymorphic
iORF_135527	LL2012_027	SpC	1	48	ordered_Spar_13	808318	808365	-	1	3_pPar
iORF_135531	LL2012_027	SpC	1	54	ordered_Spar_13	808355	808408	-	1	3_pPar
iORF_135533	LL2012_027	SpC	1	54	ordered_Spar_13	808362	808415	-	1	3_pPar
iORF_135534	LL2012_027	SpC	0	12	ordered_Spar_13	808378	808389	-	0	5_SpeGroup
iORF_135535	LL2012_027	SpC	1	9	ordered_Spar_13	808381	808389	-	0	4_divergent
iORF_135566	LL2012_027	SpC	0	21	ordered_Spar_13	809088	809108	-	0	5_SpeGroup
iORF_135568	LL2012_027	SpC	1	45	ordered_Spar_13	809092	809136	+	2	6_polymorphic
iORF_135569	LL2012_027	SpC	0	58	ordered_Spar_13	809092	809149	+	2	6_polymorphic
iORF_135642	LL2012_027	SpC	1	21	ordered_Spar_13	810573	810593	-	0	3_pPar
iORF_135645	LL2012_027	SpC	0	59	ordered_Spar_13	810575	810633	+	1	6_polymorphic
iORF_135646	LL2012_027	SpC	1	69	ordered_Spar_13	810575	810643	+	3	6_polymorphic
iORF_135656	LL2012_027	SpC	0	50	ordered_Spar_13	810594	810643	+	3	5_SpeGroup
iORF_135659	LL2012_027	SpC	0	17	ordered_Spar_13	810602	810618	-	1	4_divergent
iORF_135662	LL2012_027	SpC	1	126	ordered_Spar_13	810625	810750	-	2	3_pPar
iORF_135621	LL2012_027	SpC	1	42	ordered_Spar_13	810633	810674	+	2	4_divergent
iORF_135622	LL2012_027	SpC	0	155	ordered_Spar_13	810633	810787	+	4	7_ancest
iORF_135624	LL2012_027	SpC	0	295	ordered_Spar_13	810633	810927	+	6	5_SpeGroup
iORF_135625	LL2012_027	SpC	0	15	ordered_Spar_13	810671	810685	-	0	6_polymorphic
iORF_135626	LL2012_027	SpC	0	104	ordered_Spar_13	810684	810787	+	2	6_polymorphic
iORF_135628	LL2012_027	SpC	0	50	ordered_Spar_13	810731	810780	-	1	4_divergent
iORF_135629	LL2012_027	SpC	1	156	ordered_Spar_13	810731	810886	-	3	5_SpeGroup
iORF_135631	LL2012_027	SpC	0	122	ordered_Spar_13	810765	810886	-	3	6_polymorphic
iORF_135633	LL2012_027	SpC	0	109	ordered_Spar_13	810778	810886	-	3	6_polymorphic
iORF_135636	LL2012_027	SpC	0	103	ordered_Spar_13	810784	810886	-	1	7_ancest
iORF_135637	LL2012_027	SpC	1	63	ordered_Spar_13	810883	810945	-	1	6_polymorphic
iORF_135640	LL2012_027	SpC	1	48	ordered_Spar_13	810944	810991	+	0	3_pPar
iORF_135647	LL2012_027	SpC	1	15	ordered_Spar_13	811000	811014	+	0	1_conserved
iORF_135667	LL2012_027	SpC	0	45	ordered_Spar_13	814020	814064	+	3	5_SpeGroup
iORF_135689	LL2012_027	SpC	0	84	ordered_Spar_13	814047	814130	-	0	6_polymorphic
iORF_135690	LL2012_027	SpC	1	9	ordered_Spar_13	814056	814064	+	0	6_polymorphic
iORF_135691	LL2012_027	SpC	1	15	ordered_Spar_13	814064	814078	+	0	6_polymorphic
iORF_135692	LL2012_027	SpC	1	30	ordered_Spar_13	814084	814113	-	0	6_polymorphic
iORF_135694	LL2012_027	SpC	1	45	ordered_Spar_13	814103	814147	+	1	6_polymorphic
iORF_135663	LL2012_027	SpC	1	9	ordered_Spar_13	814122	814130	-	0	6_polymorphic
iORF_135665	LL2012_027	SpC	1	48	ordered_Spar_13	814131	814178	-	5	6_polymorphic
iORF_135666	LL2012_027	SpC	1	54	ordered_Spar_13	814138	814191	+	5	6_polymorphic
iORF_135668	LL2012_027	SpC	0	42	ordered_Spar_13	814144	814185	-	4	6_polymorphic
iORF_135674	LL2012_027	SpC	0	160	ordered_Spar_13	814171	814330	-	6	6_polymorphic
iORF_135676	LL2012_027	SpC	0	114	ordered_Spar_13	814182	814295	-	6	6_polymorphic
iORF_135677	LL2012_027	SpC	1	36	ordered_Spar_13	814184	814219	+	0	6_polymorphic
iORF_135678	LL2012_027	SpC	0	130	ordered_Spar_13	814201	814330	-	6	6_polymorphic
iORF_135681	LL2012_027	SpC	0	58	ordered_Spar_13	814242	814299	+	5	6_polymorphic
iORF_135682	LL2012_027	SpC	1	123	ordered_Spar_13	814242	814364	+	6	4_divergent
iORF_135683	LL2012_027	SpC	1	81	ordered_Spar_13	814250	814330	-	5	4_divergent
iORF_135685	LL2012_027	SpC	0	26	ordered_Spar_13	814312	814337	+	1	6_polymorphic
iORF_135686	LL2012_027	SpC	1	27	ordered_Spar_13	814312	814338	+	1	6_polymorphic
iORF_135699	LL2012_027	SpC	1	120	ordered_Spar_13	815348	815467	-	0	4_divergent
iORF_135704	LL2012_027	SpC	1	12	ordered_Spar_13	815358	815369	+	0	4_divergent
iORF_135705	LL2012_027	SpC	0	13	ordered_Spar_13	815358	815370	+	0	5_SpeGroup
iORF_135708	LL2012_027	SpC	0	106	ordered_Spar_13	815362	815467	-	0	5_SpeGroup
iORF_135710	LL2012_027	SpC	1	87	ordered_Spar_13	815411	815497	+	0	3_pPar
iORF_135696	LL2012_027	SpC	1	18	ordered_Spar_13	815464	815481	-	0	3_pPar
iORF_135698	LL2012_027	SpC	0	15	ordered_Spar_13	815475	815489	+	0	4_divergent
iORF_135719	LL2012_027	SpC	1	45	ordered_Spar_13	817021	817065	+	0	3_pPar
iORF_135726	LL2012_027	SpC	1	102	ordered_Spar_13	817035	817136	+	0	4_divergent
iORF_135727	LL2012_027	SpC	0	157	ordered_Spar_13	817035	817191	+	0	5_SpeGroup
iORF_135729	LL2012_027	SpC	1	33	ordered_Spar_13	817059	817091	-	0	5_SpeGroup
iORF_135731	LL2012_027	SpC	0	30	ordered_Spar_13	817082	817111	+	0	4_divergent
iORF_135733	LL2012_027	SpC	1	12	ordered_Spar_13	817082	817093	+	0	5_SpeGroup
iORF_135734	LL2012_027	SpC	1	21	ordered_Spar_13	817088	817108	-	0	5_SpeGroup
iORF_135735	LL2012_027	SpC	0	15	ordered_Spar_13	817088	817102	-	0	4_divergent
iORF_135716	LL2012_027	SpC	1	48	ordered_Spar_13	817139	817186	+	0	3_pPar
iORF_135717	LL2012_027	SpC	1	39	ordered_Spar_13	817145	817183	-	0	3_pPar
iORF_135720	LL2012_027	SpC	1	27	ordered_Spar_13	817183	817209	-	0	5_SpeGroup
iORF_135737	LL2012_027	SpC	1	12	ordered_Spar_13	817882	817893	+	0	6_polymorphic
iORF_135741	LL2012_027	SpC	1	45	ordered_Spar_13	818021	818065	+	0	3_pPar
iORF_135773	LL2012_027	SpC	1	51	ordered_Spar_13	819185	819235	+	1	6_polymorphic
iORF_135774	LL2012_027	SpC	0	71	ordered_Spar_13	819185	819255	+	1	6_polymorphic
iORF_135848	LL2012_027	SpC	1	21	ordered_Spar_13	819235	819255	+	0	6_polymorphic
iORF_135854	LL2012_027	SpC	0	61	ordered_Spar_13	819248	819308	+	1	6_polymorphic
iORF_135856	LL2012_027	SpC	0	121	ordered_Spar_13	819248	819368	+	3	6_polymorphic
iORF_135857	LL2012_027	SpC	0	161	ordered_Spar_13	819248	819408	+	3	5_SpeGroup
iORF_135858	LL2012_027	SpC	1	207	ordered_Spar_13	819248	819454	+	17	6_polymorphic
iORF_135859	LL2012_027	SpC	1	27	ordered_Spar_13	819252	819278	-	0	3_pPar
iORF_135793	LL2012_027	SpC	1	15	ordered_Spar_13	819380	819394	-	0	6_polymorphic
iORF_135801	LL2012_027	SpC	0	79	ordered_Spar_13	819393	819471	+	14	6_polymorphic
iORF_135816	LL2012_027	SpC	0	36	ordered_Spar_13	819426	819461	+	1	5_SpeGroup
iORF_135818	LL2012_027	SpC	1	21	ordered_Spar_13	819441	819461	+	0	6_polymorphic
iORF_135819	LL2012_027	SpC	0	90	ordered_Spar_13	819441	819530	+	0	6_polymorphic
iORF_135820	LL2012_027	SpC	0	119	ordered_Spar_13	819464	819582	+	5	6_polymorphic
iORF_135822	LL2012_027	SpC	0	9	ordered_Spar_13	819475	819483	+	0	6_polymorphic
iORF_135823	LL2012_027	SpC	1	36	ordered_Spar_13	819475	819510	+	0	6_polymorphic
iORF_135825	LL2012_027	SpC	0	18	ordered_Spar_13	819487	819504	+	0	6_polymorphic
iORF_135826	LL2012_027	SpC	0	18	ordered_Spar_13	819501	819518	-	0	6_polymorphic
iORF_135827	LL2012_027	SpC	1	33	ordered_Spar_13	819515	819547	-	1	6_polymorphic
iORF_135829	LL2012_027	SpC	1	48	ordered_Spar_13	819519	819566	-	5	4_divergent
iORF_135830	LL2012_027	SpC	0	44	ordered_Spar_13	819523	819566	-	5	6_polymorphic
iORF_135832	LL2012_027	SpC	0	47	ordered_Spar_13	819563	819609	-	5	6_polymorphic
iORF_135833	LL2012_027	SpC	0	33	ordered_Spar_13	819576	819608	+	0	6_polymorphic
iORF_135834	LL2012_027	SpC	1	12	ordered_Spar_13	819579	819590	+	0	6_polymorphic
iORF_135836	LL2012_027	SpC	1	15	ordered_Spar_13	819594	819608	+	0	6_polymorphic
iORF_136072	LL2012_027	SpC	1	87	ordered_Spar_13	823270	823356	+	0	4_divergent
iORF_136095	LL2012_027	SpC	1	18	ordered_Spar_13	826355	826372	+	0	6_polymorphic
iORF_136097	LL2012_027	SpC	0	33	ordered_Spar_13	826395	826427	+	0	4_divergent
iORF_136089	LL2012_027	SpC	0	114	ordered_Spar_13	826493	826606	-	0	7_ancest
iORF_136090	LL2012_027	SpC	1	210	ordered_Spar_13	826493	826702	-	0	4_divergent
iORF_136091	LL2012_027	SpC	0	103	ordered_Spar_13	826504	826606	-	0	5_SpeGroup
iORF_136092	LL2012_027	SpC	1	30	ordered_Spar_13	826528	826557	+	0	3_pPar
iORF_136093	LL2012_027	SpC	0	45	ordered_Spar_13	826531	826575	-	0	5_SpeGroup
iORF_136094	LL2012_027	SpC	1	123	ordered_Spar_13	826551	826673	-	0	1_conserved
iORF_136127	LL2012_027	SpC	1	9	ordered_Spar_13	827730	827738	-	0	1_conserved
iORF_136140	LL2012_027	SpC	0	48	ordered_Spar_13	827762	827809	-	0	6_polymorphic
iORF_136141	LL2012_027	SpC	1	33	ordered_Spar_13	827777	827809	-	0	6_polymorphic
iORF_136142	LL2012_027	SpC	1	15	ordered_Spar_13	827779	827793	+	0	6_polymorphic
iORF_136098	LL2012_027	SpC	0	45	ordered_Spar_13	827806	827850	-	1	6_polymorphic
iORF_136099	LL2012_027	SpC	0	91	ordered_Spar_13	827806	827896	-	8	6_polymorphic
iORF_136102	LL2012_027	SpC	0	42	ordered_Spar_13	827809	827850	-	1	6_polymorphic
iORF_136103	LL2012_027	SpC	1	24	ordered_Spar_13	827814	827837	-	0	1_conserved
iORF_136104	LL2012_027	SpC	0	84	ordered_Spar_13	827822	827905	+	8	6_polymorphic
iORF_136105	LL2012_027	SpC	1	60	ordered_Spar_13	827837	827896	-	8	6_polymorphic
iORF_136107	LL2012_027	SpC	0	21	ordered_Spar_13	827841	827861	+	1	5_SpeGroup
iORF_136108	LL2012_027	SpC	0	50	ordered_Spar_13	827847	827896	-	8	5_SpeGroup
iORF_136110	LL2012_027	SpC	0	50	ordered_Spar_13	827849	827898	+	7	5_SpeGroup
iORF_136114	LL2012_027	SpC	0	12	ordered_Spar_13	827895	827906	+	0	5_SpeGroup
iORF_136147	LL2012_027	SpC	1	39	ordered_Spar_13	831008	831046	-	0	4_divergent
iORF_136148	LL2012_027	SpC	0	45	ordered_Spar_13	831008	831052	-	0	5_SpeGroup
iORF_136149	LL2012_027	SpC	0	33	ordered_Spar_13	831031	831063	-	0	5_SpeGroup
iORF_136152	LL2012_027	SpC	1	15	ordered_Spar_13	831049	831063	-	0	4_divergent
iORF_136143	LL2012_027	SpC	0	38	ordered_Spar_13	831147	831184	+	1	5_SpeGroup
iORF_136145	LL2012_027	SpC	0	15	ordered_Spar_13	831151	831165	+	0	5_SpeGroup
iORF_136153	LL2012_027	SpC	0	33	ordered_Spar_13	832321	832353	-	0	6_polymorphic
iORF_136159	LL2012_027	SpC	1	30	ordered_Spar_13	832335	832364	-	0	3_pPar
iORF_136161	LL2012_027	SpC	1	9	ordered_Spar_13	832345	832353	-	0	6_polymorphic
iORF_136163	LL2012_027	SpC	0	36	ordered_Spar_13	832375	832410	-	0	5_SpeGroup
iORF_136164	LL2012_027	SpC	1	129	ordered_Spar_13	832375	832503	-	9	4_divergent
iORF_136165	LL2012_027	SpC	1	36	ordered_Spar_13	832377	832412	+	0	3_pPar
iORF_136166	LL2012_027	SpC	1	102	ordered_Spar_13	832382	832483	-	9	4_divergent
iORF_136167	LL2012_027	SpC	0	122	ordered_Spar_13	832382	832503	-	9	5_SpeGroup
iORF_136169	LL2012_027	SpC	0	77	ordered_Spar_13	832407	832483	-	9	5_SpeGroup
iORF_136156	LL2012_027	SpC	1	33	ordered_Spar_13	832527	832559	-	0	1_conserved
iORF_136158	LL2012_027	SpC	1	45	ordered_Spar_13	832552	832596	-	0	6_polymorphic
iORF_136246	LL2012_027	SpC	1	30	ordered_Spar_13	834844	834873	-	0	6_polymorphic
iORF_136248	LL2012_027	SpC	0	97	ordered_Spar_13	834847	834943	+	2	5_SpeGroup
iORF_136254	LL2012_027	SpC	1	66	ordered_Spar_13	834870	834935	-	2	5_SpeGroup
iORF_136276	LL2012_027	SpC	0	37	ordered_Spar_13	834899	834935	-	0	6_polymorphic
iORF_136241	LL2012_027	SpC	1	21	ordered_Spar_13	835053	835073	-	2	6_polymorphic
iORF_136232	LL2012_027	SpC	1	36	ordered_Spar_13	836976	837011	-	2	1_conserved
iORF_136235	LL2012_027	SpC	0	45	ordered_Spar_13	837005	837049	+	0	5_SpeGroup
iORF_136283	LL2012_027	SpC	0	54	ordered_Spar_13	838698	838751	+	1	5_SpeGroup
iORF_136295	LL2012_027	SpC	1	45	ordered_Spar_13	838707	838751	+	1	4_divergent
iORF_136306	LL2012_027	SpC	1	27	ordered_Spar_13	838719	838745	-	0	6_polymorphic
iORF_136307	LL2012_027	SpC	0	42	ordered_Spar_13	838719	838760	-	0	6_polymorphic
iORF_136329	LL2012_027	SpC	1	78	ordered_Spar_13	838755	838832	+	1	3_pPar
iORF_136331	LL2012_027	SpC	1	93	ordered_Spar_13	838763	838855	-	1	3_pPar
iORF_136280	LL2012_027	SpC	0	72	ordered_Spar_13	838812	838883	-	0	6_polymorphic
iORF_136281	LL2012_027	SpC	1	57	ordered_Spar_13	838827	838883	-	0	6_polymorphic
iORF_136286	LL2012_027	SpC	0	45	ordered_Spar_13	838854	838898	+	0	5_SpeGroup
iORF_136287	LL2012_027	SpC	1	48	ordered_Spar_13	838854	838901	+	0	4_divergent
iORF_136289	LL2012_027	SpC	1	9	ordered_Spar_13	838880	838888	-	0	4_divergent
iORF_136291	LL2012_027	SpC	1	219	ordered_Spar_13	838882	839100	+	2	3_pPar
iORF_136292	LL2012_027	SpC	1	9	ordered_Spar_13	838891	838899	-	0	4_divergent
iORF_136296	LL2012_027	SpC	0	15	ordered_Spar_13	838964	838978	+	2	5_SpeGroup
iORF_136297	LL2012_027	SpC	1	36	ordered_Spar_13	838975	839010	-	0	1_conserved
iORF_136298	LL2012_027	SpC	0	126	ordered_Spar_13	838979	839104	-	0	4_divergent
iORF_136299	LL2012_027	SpC	1	216	ordered_Spar_13	838979	839194	-	4	6_polymorphic
iORF_136303	LL2012_027	SpC	0	106	ordered_Spar_13	839025	839130	+	4	5_SpeGroup
iORF_136308	LL2012_027	SpC	0	121	ordered_Spar_13	839074	839194	-	4	6_polymorphic
iORF_136310	LL2012_027	SpC	1	18	ordered_Spar_13	839078	839095	+	0	4_divergent
iORF_136313	LL2012_027	SpC	0	12	ordered_Spar_13	839151	839162	-	0	6_polymorphic
iORF_136320	LL2012_027	SpC	0	33	ordered_Spar_13	839247	839279	+	1	5_SpeGroup
iORF_136322	LL2012_027	SpC	1	36	ordered_Spar_13	839276	839311	+	0	3_pPar
iORF_136326	LL2012_027	SpC	1	21	ordered_Spar_13	839316	839336	-	0	3_pPar
iORF_136327	LL2012_027	SpC	1	33	ordered_Spar_13	839323	839355	+	0	5_SpeGroup
iORF_136328	LL2012_027	SpC	0	9	ordered_Spar_13	839347	839355	+	0	4_divergent
iORF_136338	LL2012_027	SpC	0	218	ordered_Spar_13	843684	843901	-	8	6_polymorphic
iORF_136349	LL2012_027	SpC	0	12	ordered_Spar_13	843704	843715	+	0	5_SpeGroup
iORF_136366	LL2012_027	SpC	1	12	ordered_Spar_13	843724	843735	+	0	1_conserved
iORF_136386	LL2012_027	SpC	0	47	ordered_Spar_13	843744	843790	+	6	5_SpeGroup
iORF_136333	LL2012_027	SpC	0	115	ordered_Spar_13	843787	843901	-	2	6_polymorphic
iORF_136334	LL2012_027	SpC	1	84	ordered_Spar_13	843818	843901	-	2	4_divergent
iORF_136335	LL2012_027	SpC	1	15	ordered_Spar_13	843844	843858	-	0	1_conserved
iORF_136336	LL2012_027	SpC	1	63	ordered_Spar_13	843857	843919	+	0	1_conserved
iORF_136337	LL2012_027	SpC	1	18	ordered_Spar_13	843880	843897	-	0	1_conserved
iORF_136341	LL2012_027	SpC	0	12	ordered_Spar_13	843963	843974	+	2	4_divergent
iORF_136345	LL2012_027	SpC	0	18	ordered_Spar_13	844049	844066	+	0	4_divergent
iORF_136350	LL2012_027	SpC	0	31	ordered_Spar_13	844093	844123	+	6	5_SpeGroup
iORF_136351	LL2012_027	SpC	1	45	ordered_Spar_13	844093	844137	+	6	5_SpeGroup
iORF_136352	LL2012_027	SpC	0	63	ordered_Spar_13	844093	844155	+	6	5_SpeGroup
iORF_136358	LL2012_027	SpC	0	34	ordered_Spar_13	844209	844242	+	0	5_SpeGroup
iORF_136359	LL2012_027	SpC	0	85	ordered_Spar_13	844209	844293	+	2	5_SpeGroup
iORF_136360	LL2012_027	SpC	1	147	ordered_Spar_13	844209	844355	+	3	5_SpeGroup
iORF_136364	LL2012_027	SpC	0	97	ordered_Spar_13	844246	844342	+	3	5_SpeGroup
iORF_136367	LL2012_027	SpC	1	69	ordered_Spar_13	844280	844348	-	1	6_polymorphic
iORF_136369	LL2012_027	SpC	1	177	ordered_Spar_13	844352	844528	-	2	6_polymorphic
iORF_136371	LL2012_027	SpC	0	139	ordered_Spar_13	844390	844528	-	2	6_polymorphic
iORF_136374	LL2012_027	SpC	1	18	ordered_Spar_13	844402	844419	+	0	4_divergent
iORF_136375	LL2012_027	SpC	0	148	ordered_Spar_13	844402	844549	+	2	5_SpeGroup
iORF_136380	LL2012_027	SpC	0	31	ordered_Spar_13	844419	844449	+	2	5_SpeGroup
iORF_136381	LL2012_027	SpC	0	123	ordered_Spar_13	844419	844541	+	2	6_polymorphic
iORF_136382	LL2012_027	SpC	0	138	ordered_Spar_13	844419	844556	+	2	6_polymorphic
iORF_136383	LL2012_027	SpC	1	180	ordered_Spar_13	844419	844598	+	12	6_polymorphic
iORF_136384	LL2012_027	SpC	0	117	ordered_Spar_13	844425	844541	+	0	7_ancest
iORF_136385	LL2012_027	SpC	1	96	ordered_Spar_13	844454	844549	+	0	5_SpeGroup
iORF_136390	LL2012_027	SpC	0	15	ordered_Spar_13	844527	844541	+	0	4_divergent
iORF_136391	LL2012_027	SpC	0	27	ordered_Spar_13	844538	844564	-	0	5_SpeGroup
iORF_136392	LL2012_027	SpC	0	94	ordered_Spar_13	844546	844639	+	10	5_SpeGroup
iORF_136393	LL2012_027	SpC	1	66	ordered_Spar_13	844546	844611	+	10	6_polymorphic
iORF_136394	LL2012_027	SpC	1	21	ordered_Spar_13	844556	844576	+	0	4_divergent
iORF_136395	LL2012_027	SpC	0	27	ordered_Spar_13	844556	844582	+	0	5_SpeGroup
iORF_136681	LL2012_027	SpC	0	21	ordered_Spar_13	852961	852981	-	0	5_SpeGroup
iORF_136682	LL2012_027	SpC	1	12	ordered_Spar_13	852970	852981	-	0	4_divergent
iORF_136685	LL2012_027	SpC	0	30	ordered_Spar_13	852985	853014	-	0	5_SpeGroup
iORF_136686	LL2012_027	SpC	1	27	ordered_Spar_13	852988	853014	-	0	4_divergent
iORF_136677	LL2012_027	SpC	0	18	ordered_Spar_13	853027	853044	-	1	5_SpeGroup
iORF_136693	LL2012_027	SpC	1	12	ordered_Spar_13	854650	854661	-	0	1_conserved
iORF_136694	LL2012_027	SpC	1	24	ordered_Spar_13	854654	854677	+	0	3_pPar
iORF_136696	LL2012_027	SpC	1	36	ordered_Spar_13	854658	854693	-	3	3_pPar
iORF_136697	LL2012_027	SpC	1	93	ordered_Spar_13	854674	854766	-	3	4_divergent
iORF_136698	LL2012_027	SpC	0	141	ordered_Spar_13	854674	854814	-	7	5_SpeGroup
iORF_136689	LL2012_027	SpC	1	42	ordered_Spar_13	854721	854762	+	0	1_conserved
iORF_136691	LL2012_027	SpC	0	56	ordered_Spar_13	854759	854814	-	4	5_SpeGroup
iORF_136692	LL2012_027	SpC	1	33	ordered_Spar_13	854810	854842	+	0	5_SpeGroup
iORF_136706	LL2012_027	SpC	1	12	ordered_Spar_13	855123	855134	+	0	3_pPar
iORF_136707	LL2012_027	SpC	1	150	ordered_Spar_13	855177	855326	+	1	4_divergent
iORF_136710	LL2012_027	SpC	0	51	ordered_Spar_13	855214	855264	+	0	5_SpeGroup
iORF_136699	LL2012_027	SpC	1	9	ordered_Spar_13	855256	855264	+	0	4_divergent
iORF_136701	LL2012_027	SpC	0	56	ordered_Spar_13	855261	855316	-	1	5_SpeGroup
iORF_136702	LL2012_027	SpC	1	45	ordered_Spar_13	855272	855316	-	1	4_divergent
iORF_136705	LL2012_027	SpC	0	12	ordered_Spar_13	855315	855326	+	0	5_SpeGroup
iORF_136714	LL2012_027	SpC	1	42	ordered_Spar_13	858282	858323	+	0	3_pPar
iORF_136721	LL2012_027	SpC	0	18	ordered_Spar_13	858298	858315	+	0	5_SpeGroup
iORF_136722	LL2012_027	SpC	0	48	ordered_Spar_13	858310	858357	-	0	5_SpeGroup
iORF_136724	LL2012_027	SpC	1	90	ordered_Spar_13	858335	858424	+	7	4_divergent
iORF_136712	LL2012_027	SpC	0	9	ordered_Spar_13	858416	858424	+	0	4_divergent
iORF_136715	LL2012_027	SpC	1	9	ordered_Spar_13	858427	858435	-	0	4_divergent
iORF_136716	LL2012_027	SpC	0	45	ordered_Spar_13	858440	858484	-	0	4_divergent
iORF_136717	LL2012_027	SpC	1	21	ordered_Spar_13	858444	858464	-	0	4_divergent
iORF_136718	LL2012_027	SpC	1	33	ordered_Spar_13	858452	858484	-	0	5_SpeGroup
iORF_136728	LL2012_027	SpC	1	48	ordered_Spar_13	861442	861489	+	5	3_pPar
iORF_136734	LL2012_027	SpC	1	102	ordered_Spar_13	861484	861585	-	3	6_polymorphic
iORF_136725	LL2012_027	SpC	0	21	ordered_Spar_13	861501	861521	+	0	5_SpeGroup
iORF_136726	LL2012_027	SpC	0	71	ordered_Spar_13	861515	861585	-	3	6_polymorphic
iORF_136747	LL2012_027	SpC	1	30	ordered_Spar_13	862808	862837	-	0	3_pPar
iORF_136749	LL2012_027	SpC	1	54	ordered_Spar_13	862836	862889	+	0	3_pPar
iORF_136736	LL2012_027	SpC	1	15	ordered_Spar_13	862878	862892	-	0	1_conserved
iORF_136737	LL2012_027	SpC	1	9	ordered_Spar_13	862886	862894	+	0	6_polymorphic
iORF_136739	LL2012_027	SpC	0	57	ordered_Spar_13	862924	862980	+	0	5_SpeGroup
iORF_136740	LL2012_027	SpC	1	54	ordered_Spar_13	862927	862980	+	0	4_divergent
iORF_136741	LL2012_027	SpC	1	24	ordered_Spar_13	862940	862963	+	0	3_pPar
iORF_136757	LL2012_027	SpC	0	35	ordered_Spar_13	864700	864734	+	1	5_SpeGroup
iORF_136758	LL2012_027	SpC	0	59	ordered_Spar_13	864700	864758	+	4	7_ancest
iORF_136759	LL2012_027	SpC	0	107	ordered_Spar_13	864713	864819	-	3	7_ancest
iORF_136761	LL2012_027	SpC	1	45	ordered_Spar_13	864782	864826	-	0	3_pPar
iORF_136763	LL2012_027	SpC	1	63	ordered_Spar_13	864795	864857	+	0	4_divergent
iORF_136765	LL2012_027	SpC	1	15	ordered_Spar_13	864801	864815	-	0	4_divergent
iORF_136766	LL2012_027	SpC	0	9	ordered_Spar_13	864814	864822	+	0	5_SpeGroup
iORF_136767	LL2012_027	SpC	1	87	ordered_Spar_13	864819	864905	-	0	3_pPar
iORF_136768	LL2012_027	SpC	0	33	ordered_Spar_13	864825	864857	+	0	5_SpeGroup
iORF_136770	LL2012_027	SpC	1	30	ordered_Spar_13	864850	864879	+	0	3_pPar
iORF_136772	LL2012_027	SpC	1	30	ordered_Spar_13	864859	864888	-	0	3_pPar
iORF_136774	LL2012_027	SpC	1	39	ordered_Spar_13	864883	864921	+	0	3_pPar
iORF_136775	LL2012_027	SpC	1	39	ordered_Spar_13	864887	864925	+	0	3_pPar
iORF_136778	LL2012_027	SpC	0	97	ordered_Spar_13	864902	864998	-	0	6_polymorphic
iORF_136779	LL2012_027	SpC	1	81	ordered_Spar_13	864918	864998	-	0	6_polymorphic
iORF_136780	LL2012_027	SpC	0	125	ordered_Spar_13	864918	865042	-	0	6_polymorphic
iORF_136781	LL2012_027	SpC	1	105	ordered_Spar_13	864928	865032	-	0	5_SpeGroup
iORF_136782	LL2012_027	SpC	0	115	ordered_Spar_13	864928	865042	-	0	6_polymorphic
iORF_136784	LL2012_027	SpC	0	36	ordered_Spar_13	864963	864998	-	0	5_SpeGroup
iORF_136790	LL2012_027	SpC	1	18	ordered_Spar_13	864999	865016	-	0	3_pPar
iORF_136796	LL2012_027	SpC	0	63	ordered_Spar_13	865055	865117	-	3	6_polymorphic
iORF_136804	LL2012_027	SpC	0	53	ordered_Spar_13	865259	865311	+	2	5_SpeGroup
iORF_136805	LL2012_027	SpC	0	109	ordered_Spar_13	865259	865367	+	3	5_SpeGroup
iORF_136808	LL2012_027	SpC	1	24	ordered_Spar_13	865375	865398	+	1	4_divergent
iORF_136809	LL2012_027	SpC	0	56	ordered_Spar_13	865375	865430	+	1	4_divergent
iORF_136810	LL2012_027	SpC	1	36	ordered_Spar_13	865395	865430	+	0	4_divergent
iORF_136811	LL2012_027	SpC	1	9	ordered_Spar_13	865413	865421	-	0	6_polymorphic
iORF_136750	LL2012_027	SpC	1	51	ordered_Spar_13	865507	865557	+	1	4_divergent
iORF_136751	LL2012_027	SpC	1	12	ordered_Spar_13	865519	865530	-	1	5_SpeGroup
iORF_136754	LL2012_027	SpC	1	15	ordered_Spar_13	865538	865552	-	0	1_conserved
iORF_136755	LL2012_027	SpC	1	30	ordered_Spar_13	865552	865581	-	0	1_conserved
iORF_136888	LL2012_027	SpC	0	41	ordered_Spar_13	871928	871968	+	2	6_polymorphic
iORF_136889	LL2012_027	SpC	1	72	ordered_Spar_13	871928	871999	+	2	6_polymorphic
iORF_136892	LL2012_027	SpC	1	105	ordered_Spar_13	871965	872069	-	2	3_pPar
iORF_136894	LL2012_027	SpC	1	12	ordered_Spar_13	872012	872023	+	0	5_SpeGroup
iORF_136895	LL2012_027	SpC	1	24	ordered_Spar_13	872020	872043	+	0	5_SpeGroup
iORF_136967	LL2012_027	SpC	1	60	ordered_Spar_13	873823	873882	+	0	1_conserved
iORF_136908	LL2012_027	SpC	1	9	ordered_Spar_13	873879	873887	+	1	3_pPar
iORF_136914	LL2012_027	SpC	0	13	ordered_Spar_13	873978	873990	+	0	5_SpeGroup
iORF_136915	LL2012_027	SpC	1	27	ordered_Spar_13	873978	874004	+	0	4_divergent
iORF_136924	LL2012_027	SpC	0	53	ordered_Spar_13	874064	874116	-	8	6_polymorphic
iORF_136925	LL2012_027	SpC	1	153	ordered_Spar_13	874064	874216	-	9	5_SpeGroup
iORF_136927	LL2012_027	SpC	0	46	ordered_Spar_13	874066	874111	+	8	6_polymorphic
iORF_136928	LL2012_027	SpC	1	72	ordered_Spar_13	874066	874137	+	8	6_polymorphic
iORF_136930	LL2012_027	SpC	0	43	ordered_Spar_13	874074	874116	-	8	6_polymorphic
iORF_136932	LL2012_027	SpC	0	143	ordered_Spar_13	874074	874216	-	9	7_ancest
iORF_136933	LL2012_027	SpC	0	126	ordered_Spar_13	874091	874216	-	1	5_SpeGroup
iORF_136935	LL2012_027	SpC	0	30	ordered_Spar_13	874108	874137	+	0	6_polymorphic
iORF_136936	LL2012_027	SpC	0	39	ordered_Spar_13	874108	874146	+	0	5_SpeGroup
iORF_136937	LL2012_027	SpC	0	59	ordered_Spar_13	874129	874187	-	1	5_SpeGroup
iORF_136939	LL2012_027	SpC	0	74	ordered_Spar_13	874143	874216	-	1	5_SpeGroup
iORF_136940	LL2012_027	SpC	0	21	ordered_Spar_13	874205	874225	+	0	5_SpeGroup
iORF_136944	LL2012_027	SpC	0	73	ordered_Spar_13	874213	874285	-	2	7_ancest
iORF_136945	LL2012_027	SpC	1	42	ordered_Spar_13	874222	874263	+	1	5_SpeGroup
iORF_136946	LL2012_027	SpC	0	60	ordered_Spar_13	874222	874281	+	1	5_SpeGroup
iORF_136948	LL2012_027	SpC	0	76	ordered_Spar_13	874222	874297	+	2	6_polymorphic
iORF_136950	LL2012_027	SpC	0	144	ordered_Spar_13	874222	874365	+	2	6_polymorphic
iORF_136952	LL2012_027	SpC	0	53	ordered_Spar_13	874233	874285	-	2	5_SpeGroup
iORF_136954	LL2012_027	SpC	0	54	ordered_Spar_13	874260	874313	-	1	5_SpeGroup
iORF_136955	LL2012_027	SpC	0	20	ordered_Spar_13	874262	874281	+	0	6_polymorphic
iORF_136956	LL2012_027	SpC	0	104	ordered_Spar_13	874262	874365	+	1	6_polymorphic
iORF_136957	LL2012_027	SpC	0	19	ordered_Spar_13	874263	874281	+	0	6_polymorphic
iORF_136958	LL2012_027	SpC	1	42	ordered_Spar_13	874263	874304	+	1	6_polymorphic
iORF_136960	LL2012_027	SpC	0	28	ordered_Spar_13	874284	874311	-	1	5_SpeGroup
iORF_136961	LL2012_027	SpC	1	18	ordered_Spar_13	874294	874311	-	0	5_SpeGroup
iORF_136962	LL2012_027	SpC	1	42	ordered_Spar_13	874350	874391	+	0	5_SpeGroup
iORF_136963	LL2012_027	SpC	0	60	ordered_Spar_13	874350	874409	+	0	5_SpeGroup
iORF_136964	LL2012_027	SpC	0	75	ordered_Spar_13	874350	874424	+	0	5_SpeGroup
iORF_136968	LL2012_027	SpC	1	66	ordered_Spar_13	874372	874437	-	0	5_SpeGroup
iORF_136969	LL2012_027	SpC	0	51	ordered_Spar_13	874387	874437	-	0	7_ancest
iORF_136975	LL2012_027	SpC	1	135	ordered_Spar_13	874456	874590	+	4	4_divergent
iORF_136977	LL2012_027	SpC	0	87	ordered_Spar_13	874469	874555	-	4	5_SpeGroup
iORF_136978	LL2012_027	SpC	0	120	ordered_Spar_13	874471	874590	+	4	5_SpeGroup
iORF_136986	LL2012_027	SpC	1	33	ordered_Spar_13	874571	874603	-	0	3_pPar
iORF_136903	LL2012_027	SpC	0	36	ordered_Spar_13	874754	874789	-	0	5_SpeGroup
iORF_136904	LL2012_027	SpC	0	18	ordered_Spar_13	874772	874789	-	0	7_ancest
iORF_136905	LL2012_027	SpC	1	18	ordered_Spar_13	874776	874793	-	0	1_conserved
iORF_137021	LL2012_027	SpC	0	156	ordered_Spar_13	876405	876560	+	2	7_ancest
iORF_137003	LL2012_027	SpC	0	150	ordered_Spar_13	876415	876564	+	2	6_polymorphic
iORF_137007	LL2012_027	SpC	1	78	ordered_Spar_13	876415	876492	+	2	5_SpeGroup
iORF_137014	LL2012_027	SpC	0	108	ordered_Spar_13	876440	876547	-	2	6_polymorphic
iORF_137015	LL2012_027	SpC	0	102	ordered_Spar_13	876459	876560	+	2	5_SpeGroup
iORF_137016	LL2012_027	SpC	1	48	ordered_Spar_13	876461	876508	+	2	5_SpeGroup
iORF_137017	LL2012_027	SpC	0	32	ordered_Spar_13	876461	876492	+	2	5_SpeGroup
iORF_137023	LL2012_027	SpC	1	21	ordered_Spar_13	876482	876502	-	0	6_polymorphic
iORF_137024	LL2012_027	SpC	0	66	ordered_Spar_13	876482	876547	-	0	6_polymorphic
iORF_137025	LL2012_027	SpC	0	9	ordered_Spar_13	876484	876492	+	0	5_SpeGroup
iORF_136992	LL2012_027	SpC	1	45	ordered_Spar_13	876503	876547	-	0	5_SpeGroup
iORF_136993	LL2012_027	SpC	0	45	ordered_Spar_13	876526	876570	-	0	6_polymorphic
iORF_136994	LL2012_027	SpC	0	102	ordered_Spar_13	876526	876627	-	1	6_polymorphic
iORF_136997	LL2012_027	SpC	1	27	ordered_Spar_13	876544	876570	-	0	4_divergent
iORF_137011	LL2012_027	SpC	1	15	ordered_Spar_13	876664	876678	-	0	4_divergent
iORF_137012	LL2012_027	SpC	0	21	ordered_Spar_13	876678	876698	-	1	5_SpeGroup
iORF_137026	LL2012_027	SpC	1	102	ordered_Spar_13	877178	877279	-	1	5_SpeGroup
iORF_137027	LL2012_027	SpC	0	78	ordered_Spar_13	877178	877255	-	0	4_divergent
iORF_137028	LL2012_027	SpC	0	75	ordered_Spar_13	877181	877255	-	0	5_SpeGroup
iORF_137029	LL2012_027	SpC	1	27	ordered_Spar_13	877201	877227	+	0	4_divergent
iORF_137031	LL2012_027	SpC	1	18	ordered_Spar_13	877222	877239	-	0	3_pPar
iORF_137032	LL2012_027	SpC	1	54	ordered_Spar_13	877228	877281	+	1	5_SpeGroup
iORF_137033	LL2012_027	SpC	0	38	ordered_Spar_13	877242	877279	-	1	6_polymorphic
iORF_137034	LL2012_027	SpC	0	32	ordered_Spar_13	877248	877279	-	1	6_polymorphic
iORF_137038	LL2012_027	SpC	1	24	ordered_Spar_13	878380	878403	+	0	6_polymorphic
iORF_137039	LL2012_027	SpC	1	21	ordered_Spar_13	878390	878410	+	0	3_pPar
iORF_137071	LL2012_027	SpC	0	20	ordered_Spar_13	880054	880073	+	1	5_SpeGroup
iORF_137073	LL2012_027	SpC	1	186	ordered_Spar_13	880065	880250	-	7	4_divergent
iORF_137074	LL2012_027	SpC	1	9	ordered_Spar_13	880070	880078	+	0	1_conserved
iORF_137045	LL2012_027	SpC	1	9	ordered_Spar_13	880081	880089	+	0	3_pPar
iORF_137046	LL2012_027	SpC	0	165	ordered_Spar_13	880086	880250	-	6	7_ancest
iORF_137047	LL2012_027	SpC	0	171	ordered_Spar_13	880086	880256	-	6	5_SpeGroup
iORF_137055	LL2012_027	SpC	0	51	ordered_Spar_13	880210	880260	-	2	5_SpeGroup
iORF_137056	LL2012_027	SpC	1	66	ordered_Spar_13	880210	880275	-	2	4_divergent
iORF_137058	LL2012_027	SpC	1	42	ordered_Spar_13	880247	880288	-	0	3_pPar
iORF_137059	LL2012_027	SpC	0	91	ordered_Spar_13	880259	880349	+	0	4_divergent
iORF_137060	LL2012_027	SpC	1	108	ordered_Spar_13	880259	880366	+	0	4_divergent
iORF_137062	LL2012_027	SpC	1	63	ordered_Spar_13	880287	880349	+	0	4_divergent
iORF_137063	LL2012_027	SpC	0	19	ordered_Spar_13	880296	880314	-	0	5_SpeGroup
iORF_137064	LL2012_027	SpC	1	51	ordered_Spar_13	880296	880346	-	0	4_divergent
iORF_137065	LL2012_027	SpC	0	37	ordered_Spar_13	880310	880346	-	0	5_SpeGroup
iORF_137067	LL2012_027	SpC	1	9	ordered_Spar_13	880330	880338	-	0	1_conserved
iORF_137068	LL2012_027	SpC	0	58	ordered_Spar_13	880363	880420	+	0	5_SpeGroup
iORF_137070	LL2012_027	SpC	1	18	ordered_Spar_13	880397	880414	-	0	3_pPar
iORF_137084	LL2012_027	SpC	0	36	ordered_Spar_13	882544	882579	+	0	5_SpeGroup
iORF_137093	LL2012_027	SpC	1	84	ordered_Spar_13	882553	882636	-	0	1_conserved
iORF_137094	LL2012_027	SpC	1	69	ordered_Spar_13	882555	882623	+	0	3_pPar
iORF_137098	LL2012_027	SpC	1	18	ordered_Spar_13	882583	882600	+	0	4_divergent
iORF_137076	LL2012_027	SpC	0	69	ordered_Spar_13	882633	882701	-	1	6_polymorphic
iORF_137081	LL2012_027	SpC	1	12	ordered_Spar_13	882782	882793	-	0	3_pPar
iORF_137082	LL2012_027	SpC	1	9	ordered_Spar_13	882787	882795	+	0	3_pPar
iORF_137096	LL2012_027	SpC	1	21	ordered_Spar_13	882959	882979	+	0	1_conserved
iORF_137116	LL2012_027	SpC	1	21	ordered_Spar_13	885545	885565	+	0	5_SpeGroup
iORF_137138	LL2012_027	SpC	0	91	ordered_Spar_13	885556	885646	-	3	7_ancest
iORF_137140	LL2012_027	SpC	0	85	ordered_Spar_13	885562	885646	-	3	5_SpeGroup
iORF_137166	LL2012_027	SpC	0	65	ordered_Spar_13	885582	885646	-	1	5_SpeGroup
iORF_137100	LL2012_027	SpC	1	12	ordered_Spar_13	885618	885629	-	0	3_pPar
iORF_137101	LL2012_027	SpC	1	21	ordered_Spar_13	885626	885646	-	0	5_SpeGroup
iORF_137103	LL2012_027	SpC	1	60	ordered_Spar_13	885640	885699	+	0	4_divergent
iORF_137105	LL2012_027	SpC	0	27	ordered_Spar_13	885670	885696	-	0	6_polymorphic
iORF_137106	LL2012_027	SpC	1	135	ordered_Spar_13	885670	885804	-	4	6_polymorphic
iORF_137107	LL2012_027	SpC	0	192	ordered_Spar_13	885670	885861	-	14	6_polymorphic
iORF_137108	LL2012_027	SpC	0	123	ordered_Spar_13	885682	885804	-	4	5_SpeGroup
iORF_137110	LL2012_027	SpC	1	12	ordered_Spar_13	885713	885724	-	0	3_pPar
iORF_137113	LL2012_027	SpC	0	58	ordered_Spar_13	885747	885804	-	4	6_polymorphic
iORF_137114	LL2012_027	SpC	1	42	ordered_Spar_13	885776	885817	+	0	3_pPar
iORF_137115	LL2012_027	SpC	1	30	ordered_Spar_13	885779	885808	-	0	6_polymorphic
iORF_137117	LL2012_027	SpC	0	9	ordered_Spar_13	885826	885834	+	0	4_divergent
iORF_137118	LL2012_027	SpC	1	78	ordered_Spar_13	885826	885903	+	4	4_divergent
iORF_137120	LL2012_027	SpC	0	98	ordered_Spar_13	885831	885928	+	5	5_SpeGroup
iORF_137121	LL2012_027	SpC	1	99	ordered_Spar_13	885831	885929	+	5	5_SpeGroup
iORF_137122	LL2012_027	SpC	0	107	ordered_Spar_13	885831	885937	+	5	6_polymorphic
iORF_137124	LL2012_027	SpC	0	167	ordered_Spar_13	885831	885997	+	7	6_polymorphic
iORF_137125	LL2012_027	SpC	0	177	ordered_Spar_13	885831	886007	+	7	7_ancest
iORF_137129	LL2012_027	SpC	0	36	ordered_Spar_13	885858	885893	-	0	5_SpeGroup
iORF_137130	LL2012_027	SpC	1	18	ordered_Spar_13	885872	885889	-	0	5_SpeGroup
iORF_137133	LL2012_027	SpC	0	35	ordered_Spar_13	885877	885911	-	1	5_SpeGroup
iORF_137137	LL2012_027	SpC	0	12	ordered_Spar_13	885892	885903	+	0	5_SpeGroup
iORF_137141	LL2012_027	SpC	1	21	ordered_Spar_13	885977	885997	+	2	6_polymorphic
iORF_137142	LL2012_027	SpC	0	34	ordered_Spar_13	885977	886010	+	2	5_SpeGroup
iORF_137144	LL2012_027	SpC	1	36	ordered_Spar_13	885997	886032	+	0	6_polymorphic
iORF_137145	LL2012_027	SpC	0	96	ordered_Spar_13	885997	886092	+	2	6_polymorphic
iORF_137146	LL2012_027	SpC	1	18	ordered_Spar_13	886004	886021	-	0	5_SpeGroup
iORF_137147	LL2012_027	SpC	1	12	ordered_Spar_13	886007	886018	+	0	4_divergent
iORF_137148	LL2012_027	SpC	0	9	ordered_Spar_13	886013	886021	-	0	5_SpeGroup
iORF_137152	LL2012_027	SpC	1	99	ordered_Spar_13	886046	886144	+	4	5_SpeGroup
iORF_137153	LL2012_027	SpC	0	24	ordered_Spar_13	886064	886087	-	0	5_SpeGroup
iORF_137154	LL2012_027	SpC	0	73	ordered_Spar_13	886068	886140	-	4	5_SpeGroup
iORF_137155	LL2012_027	SpC	0	64	ordered_Spar_13	886077	886140	-	4	7_ancest
iORF_137156	LL2012_027	SpC	0	37	ordered_Spar_13	886086	886122	+	4	5_SpeGroup
iORF_137157	LL2012_027	SpC	0	25	ordered_Spar_13	886098	886122	+	2	7_ancest
iORF_137158	LL2012_027	SpC	1	63	ordered_Spar_13	886098	886160	+	2	4_divergent
iORF_137159	LL2012_027	SpC	1	33	ordered_Spar_13	886108	886140	-	2	5_SpeGroup
iORF_137162	LL2012_027	SpC	1	9	ordered_Spar_13	886147	886155	+	0	3_pPar
iORF_137164	LL2012_027	SpC	1	45	ordered_Spar_13	886150	886194	-	1	3_pPar
iORF_137167	LL2012_027	SpC	1	12	ordered_Spar_13	886191	886202	-	0	3_pPar
iORF_137208	LL2012_027	SpC	0	79	ordered_Spar_13	887328	887406	-	0	6_polymorphic
iORF_137170	LL2012_027	SpC	0	40	ordered_Spar_13	887392	887431	+	0	5_SpeGroup
iORF_137171	LL2012_027	SpC	0	43	ordered_Spar_13	887392	887434	+	0	6_polymorphic
iORF_137172	LL2012_027	SpC	1	54	ordered_Spar_13	887392	887445	+	0	6_polymorphic
iORF_137173	LL2012_027	SpC	0	68	ordered_Spar_13	887392	887459	+	2	6_polymorphic
iORF_137174	LL2012_027	SpC	0	22	ordered_Spar_13	887417	887438	-	0	6_polymorphic
iORF_137175	LL2012_027	SpC	0	50	ordered_Spar_13	887417	887466	-	2	5_SpeGroup
iORF_137176	LL2012_027	SpC	1	18	ordered_Spar_13	887421	887438	-	0	6_polymorphic
iORF_137177	LL2012_027	SpC	0	46	ordered_Spar_13	887421	887466	-	2	6_polymorphic
iORF_137178	LL2012_027	SpC	0	10	ordered_Spar_13	887425	887434	+	0	6_polymorphic
iORF_137190	LL2012_027	SpC	0	48	ordered_Spar_13	887530	887577	+	0	5_SpeGroup
iORF_137192	LL2012_027	SpC	0	98	ordered_Spar_13	887541	887638	+	2	4_divergent
iORF_137193	LL2012_027	SpC	1	117	ordered_Spar_13	887541	887657	+	2	4_divergent
iORF_137195	LL2012_027	SpC	0	24	ordered_Spar_13	887590	887613	-	0	5_SpeGroup
iORF_137196	LL2012_027	SpC	1	18	ordered_Spar_13	887596	887613	-	0	4_divergent
iORF_137200	LL2012_027	SpC	1	24	ordered_Spar_13	887638	887661	+	1	3_pPar
iORF_137202	LL2012_027	SpC	1	12	ordered_Spar_13	887654	887665	-	1	6_polymorphic
iORF_137204	LL2012_027	SpC	1	63	ordered_Spar_13	887670	887732	+	0	3_pPar
iORF_137224	LL2012_027	SpC	1	63	ordered_Spar_13	891607	891669	-	2	3_pPar
iORF_137231	LL2012_027	SpC	1	30	ordered_Spar_13	891617	891646	+	2	3_pPar
iORF_137241	LL2012_027	SpC	0	12	ordered_Spar_13	891666	891677	-	0	5_SpeGroup
iORF_137287	LL2012_027	SpC	1	78	ordered_Spar_13	893162	893239	+	1	3_pPar
iORF_137297	LL2012_027	SpC	1	36	ordered_Spar_13	893247	893282	+	0	3_pPar
iORF_137243	LL2012_027	SpC	0	138	ordered_Spar_13	893297	893434	-	1	6_polymorphic
iORF_137245	LL2012_027	SpC	1	93	ordered_Spar_13	893304	893396	+	1	6_polymorphic
iORF_137247	LL2012_027	SpC	0	66	ordered_Spar_13	893314	893379	-	0	5_SpeGroup
iORF_137250	LL2012_027	SpC	0	15	ordered_Spar_13	893319	893333	+	0	4_divergent
iORF_137251	LL2012_027	SpC	0	78	ordered_Spar_13	893319	893396	+	1	6_polymorphic
iORF_137252	LL2012_027	SpC	0	27	ordered_Spar_13	893330	893356	+	0	7_ancest
iORF_137254	LL2012_027	SpC	1	24	ordered_Spar_13	893333	893356	+	0	3_pPar
iORF_137255	LL2012_027	SpC	1	12	ordered_Spar_13	893343	893354	-	0	6_polymorphic
iORF_137262	LL2012_027	SpC	1	24	ordered_Spar_13	893451	893474	+	0	1_conserved
iORF_137274	LL2012_027	SpC	1	96	ordered_Spar_13	893758	893853	-	1	5_SpeGroup
iORF_137275	LL2012_027	SpC	0	89	ordered_Spar_13	893765	893853	-	1	5_SpeGroup
iORF_137276	LL2012_027	SpC	1	21	ordered_Spar_13	893814	893834	+	0	1_conserved
iORF_137280	LL2012_027	SpC	1	18	ordered_Spar_13	893858	893875	+	1	5_SpeGroup
iORF_137281	LL2012_027	SpC	0	26	ordered_Spar_13	893858	893883	+	1	5_SpeGroup
iORF_137284	LL2012_027	SpC	1	24	ordered_Spar_13	893883	893906	+	0	6_polymorphic
iORF_137308	LL2012_027	SpC	1	12	ordered_Spar_13	899482	899493	-	1	6_polymorphic
iORF_137309	LL2012_027	SpC	1	45	ordered_Spar_13	899492	899536	+	0	1_conserved
iORF_137298	LL2012_027	SpC	1	138	ordered_Spar_13	899533	899670	-	1	6_polymorphic
iORF_137299	LL2012_027	SpC	0	92	ordered_Spar_13	899579	899670	-	1	6_polymorphic
iORF_137301	LL2012_027	SpC	1	30	ordered_Spar_13	899611	899640	+	1	6_polymorphic
iORF_137302	LL2012_027	SpC	0	110	ordered_Spar_13	899611	899720	+	1	6_polymorphic
iORF_137304	LL2012_027	SpC	1	81	ordered_Spar_13	899640	899720	+	0	6_polymorphic
iORF_137305	LL2012_027	SpC	1	36	ordered_Spar_13	899760	899795	-	0	3_pPar
iORF_137306	LL2012_027	SpC	0	12	ordered_Spar_13	899797	899808	-	0	4_divergent
iORF_137307	LL2012_027	SpC	1	15	ordered_Spar_13	899833	899847	-	2	4_divergent
iORF_137320	LL2012_027	SpC	1	84	ordered_Spar_13	901615	901698	+	1	6_polymorphic
iORF_137321	LL2012_027	SpC	0	125	ordered_Spar_13	901615	901739	+	1	6_polymorphic
iORF_137310	LL2012_027	SpC	1	60	ordered_Spar_13	901680	901739	+	1	6_polymorphic
iORF_137311	LL2012_027	SpC	0	71	ordered_Spar_13	901680	901750	+	1	5_SpeGroup
iORF_137312	LL2012_027	SpC	0	27	ordered_Spar_13	901722	901748	-	0	4_divergent
iORF_137314	LL2012_027	SpC	1	39	ordered_Spar_13	901761	901799	-	0	3_pPar
iORF_137315	LL2012_027	SpC	1	12	ordered_Spar_13	901763	901774	+	0	4_divergent
iORF_137316	LL2012_027	SpC	0	63	ordered_Spar_13	901763	901825	+	0	5_SpeGroup
iORF_137319	LL2012_027	SpC	1	33	ordered_Spar_13	901796	901828	-	0	1_conserved
iORF_137360	LL2012_027	SpC	0	150	ordered_Spar_13	905126	905275	+	0	4_divergent
iORF_137350	LL2012_027	SpC	1	24	ordered_Spar_13	905160	905183	+	0	3_pPar
iORF_137325	LL2012_027	SpC	1	48	ordered_Spar_13	905280	905327	-	1	6_polymorphic
iORF_137327	LL2012_027	SpC	0	135	ordered_Spar_13	905280	905414	-	1	6_polymorphic
iORF_137328	LL2012_027	SpC	1	57	ordered_Spar_13	905309	905365	+	1	4_divergent
iORF_137329	LL2012_027	SpC	1	30	ordered_Spar_13	905315	905344	-	1	6_polymorphic
iORF_137330	LL2012_027	SpC	0	21	ordered_Spar_13	905324	905344	-	1	6_polymorphic
iORF_137331	LL2012_027	SpC	1	84	ordered_Spar_13	905331	905414	-	0	6_polymorphic
iORF_137333	LL2012_027	SpC	1	48	ordered_Spar_13	905369	905416	+	0	3_pPar
iORF_137334	LL2012_027	SpC	0	36	ordered_Spar_13	905401	905436	-	0	4_divergent
iORF_137335	LL2012_027	SpC	1	102	ordered_Spar_13	905401	905502	-	0	5_SpeGroup
iORF_137336	LL2012_027	SpC	1	33	ordered_Spar_13	905411	905443	-	0	3_pPar
iORF_137341	LL2012_027	SpC	1	42	ordered_Spar_13	905464	905505	+	0	6_polymorphic
iORF_137342	LL2012_027	SpC	0	49	ordered_Spar_13	905464	905512	+	0	5_SpeGroup
iORF_137343	LL2012_027	SpC	0	57	ordered_Spar_13	905464	905520	+	0	6_polymorphic
iORF_137344	LL2012_027	SpC	0	36	ordered_Spar_13	905467	905502	-	0	5_SpeGroup
iORF_137345	LL2012_027	SpC	0	31	ordered_Spar_13	905472	905502	-	0	5_SpeGroup
iORF_137347	LL2012_027	SpC	0	45	ordered_Spar_13	905486	905530	-	0	5_SpeGroup
iORF_137349	LL2012_027	SpC	0	33	ordered_Spar_13	905502	905534	-	0	5_SpeGroup
iORF_137351	LL2012_027	SpC	1	18	ordered_Spar_13	905517	905534	-	0	4_divergent
iORF_137355	LL2012_027	SpC	1	18	ordered_Spar_13	905561	905578	-	0	4_divergent
iORF_137356	LL2012_027	SpC	0	12	ordered_Spar_13	905563	905574	+	0	4_divergent
iORF_137357	LL2012_027	SpC	0	36	ordered_Spar_13	905563	905598	+	0	5_SpeGroup
iORF_137358	LL2012_027	SpC	0	15	ordered_Spar_13	905568	905582	-	0	5_SpeGroup
iORF_137359	LL2012_027	SpC	1	12	ordered_Spar_13	905571	905582	-	0	4_divergent
iORF_137362	LL2012_027	SpC	0	18	ordered_Spar_13	905653	905670	+	0	5_SpeGroup
iORF_137364	LL2012_027	SpC	1	18	ordered_Spar_13	905663	905680	+	0	1_conserved
iORF_137365	LL2012_027	SpC	1	21	ordered_Spar_13	905670	905690	+	0	1_conserved
iORF_137366	LL2012_027	SpC	0	14	ordered_Spar_13	905746	905759	+	1	5_SpeGroup
iORF_137368	LL2012_027	SpC	1	117	ordered_Spar_13	905746	905862	+	1	4_divergent
iORF_137369	LL2012_027	SpC	1	51	ordered_Spar_13	905781	905831	+	0	3_pPar
iORF_137371	LL2012_027	SpC	1	24	ordered_Spar_13	905831	905854	+	0	1_conserved
iORF_137372	LL2012_027	SpC	0	12	ordered_Spar_13	905851	905862	+	0	5_SpeGroup
iORF_137374	LL2012_027	SpC	1	24	ordered_Spar_13	905868	905891	+	0	3_pPar
iORF_137381	LL2012_027	SpC	1	165	ordered_Spar_13	908387	908551	+	1	4_divergent
iORF_137382	LL2012_027	SpC	0	175	ordered_Spar_13	908387	908561	+	1	6_polymorphic
iORF_137384	LL2012_027	SpC	1	189	ordered_Spar_13	908419	908607	-	1	4_divergent
iORF_137375	LL2012_027	SpC	1	36	ordered_Spar_13	908454	908489	-	0	6_polymorphic
iORF_137376	LL2012_027	SpC	0	154	ordered_Spar_13	908454	908607	-	1	6_polymorphic
iORF_137378	LL2012_027	SpC	0	107	ordered_Spar_13	908501	908607	-	1	6_polymorphic
iORF_137379	LL2012_027	SpC	1	48	ordered_Spar_13	908567	908614	+	0	3_pPar
iORF_137394	LL2012_027	SpC	0	30	ordered_Spar_13	909606	909635	+	0	5_SpeGroup
iORF_137395	LL2012_027	SpC	0	36	ordered_Spar_13	909606	909641	+	0	7_ancest
iORF_137397	LL2012_027	SpC	1	84	ordered_Spar_13	909620	909703	+	2	4_divergent
iORF_137398	LL2012_027	SpC	0	94	ordered_Spar_13	909620	909713	+	7	5_SpeGroup
iORF_137399	LL2012_027	SpC	0	66	ordered_Spar_13	909632	909697	-	2	5_SpeGroup
iORF_137401	LL2012_027	SpC	0	40	ordered_Spar_13	909658	909697	-	0	5_SpeGroup
iORF_137402	LL2012_027	SpC	1	12	ordered_Spar_13	909658	909669	-	0	5_SpeGroup
iORF_137403	LL2012_027	SpC	1	84	ordered_Spar_13	909669	909752	-	5	4_divergent
iORF_137387	LL2012_027	SpC	1	54	ordered_Spar_13	909682	909735	+	5	3_pPar
iORF_137392	LL2012_027	SpC	1	15	ordered_Spar_13	909778	909792	+	0	3_pPar
iORF_137393	LL2012_027	SpC	1	15	ordered_Spar_13	909805	909819	-	0	1_conserved
iORF_137405	LL2012_027	SpC	1	36	ordered_Spar_13	910517	910552	+	0	1_conserved
iORF_137447	LL2012_027	SpC	0	9	ordered_Spar_13	910568	910576	-	0	5_SpeGroup
iORF_137404	LL2012_027	SpC	0	144	ordered_Spar_13	910614	910757	-	0	6_polymorphic
iORF_137406	LL2012_027	SpC	0	27	ordered_Spar_13	910624	910650	-	0	6_polymorphic
iORF_137407	LL2012_027	SpC	1	108	ordered_Spar_13	910650	910757	-	0	4_divergent
iORF_137409	LL2012_027	SpC	1	39	ordered_Spar_13	910665	910703	+	0	3_pPar
iORF_137410	LL2012_027	SpC	1	21	ordered_Spar_13	910670	910690	+	0	3_pPar
iORF_137411	LL2012_027	SpC	1	78	ordered_Spar_13	910687	910764	-	0	6_polymorphic
iORF_137412	LL2012_027	SpC	0	189	ordered_Spar_13	910687	910875	-	3	6_polymorphic
iORF_137418	LL2012_027	SpC	1	63	ordered_Spar_13	910766	910828	+	1	4_divergent
iORF_137420	LL2012_027	SpC	0	12	ordered_Spar_13	910788	910799	-	0	6_polymorphic
iORF_137421	LL2012_027	SpC	0	59	ordered_Spar_13	910817	910875	-	2	7_ancest
iORF_137423	LL2012_027	SpC	0	41	ordered_Spar_13	910835	910875	-	2	5_SpeGroup
iORF_137426	LL2012_027	SpC	0	33	ordered_Spar_13	910843	910875	-	1	6_polymorphic
iORF_137433	LL2012_027	SpC	1	24	ordered_Spar_13	910907	910930	+	0	1_conserved
iORF_137468	LL2012_027	SpC	1	60	ordered_Spar_13	912132	912191	+	4	4_divergent
iORF_137469	LL2012_027	SpC	0	64	ordered_Spar_13	912132	912195	+	4	5_SpeGroup
iORF_137470	LL2012_027	SpC	1	105	ordered_Spar_13	912149	912253	+	12	5_SpeGroup
iORF_137471	LL2012_027	SpC	0	43	ordered_Spar_13	912149	912191	+	3	5_SpeGroup
iORF_137492	LL2012_027	SpC	1	72	ordered_Spar_13	914210	914281	+	0	4_divergent
iORF_137482	LL2012_027	SpC	1	12	ordered_Spar_13	914233	914244	+	0	1_conserved
iORF_137488	LL2012_027	SpC	0	51	ordered_Spar_13	914241	914291	+	0	4_divergent
iORF_137490	LL2012_027	SpC	1	12	ordered_Spar_13	914253	914264	-	0	1_conserved
iORF_137493	LL2012_027	SpC	1	15	ordered_Spar_13	914287	914301	+	0	4_divergent
iORF_137477	LL2012_027	SpC	0	12	ordered_Spar_13	914407	914418	+	0	4_divergent
iORF_137480	LL2012_027	SpC	0	36	ordered_Spar_13	914436	914471	+	1	4_divergent
iORF_137510	LL2012_027	SpC	0	24	ordered_Spar_13	915312	915335	-	0	6_polymorphic
iORF_137495	LL2012_027	SpC	1	24	ordered_Spar_13	915417	915440	-	0	1_conserved
iORF_137496	LL2012_027	SpC	1	129	ordered_Spar_13	915430	915558	-	1	6_polymorphic
iORF_137497	LL2012_027	SpC	0	118	ordered_Spar_13	915441	915558	-	1	6_polymorphic
iORF_137499	LL2012_027	SpC	1	96	ordered_Spar_13	915452	915547	+	0	6_polymorphic
iORF_137502	LL2012_027	SpC	0	39	ordered_Spar_13	915552	915590	-	0	6_polymorphic
iORF_137504	LL2012_027	SpC	0	18	ordered_Spar_13	915561	915578	-	0	5_SpeGroup
iORF_137505	LL2012_027	SpC	1	30	ordered_Spar_13	915561	915590	-	0	6_polymorphic
iORF_137507	LL2012_027	SpC	1	51	ordered_Spar_13	915563	915613	+	0	6_polymorphic
iORF_137508	LL2012_027	SpC	1	15	ordered_Spar_13	915568	915582	-	0	4_divergent
iORF_137509	LL2012_027	SpC	0	33	ordered_Spar_13	915581	915613	+	0	6_polymorphic
iORF_137511	LL2012_027	SpC	1	12	ordered_Spar_13	915628	915639	-	0	4_divergent
iORF_137512	LL2012_027	SpC	0	46	ordered_Spar_13	915628	915673	-	1	6_polymorphic
iORF_137513	LL2012_027	SpC	1	42	ordered_Spar_13	915632	915673	-	1	6_polymorphic
iORF_137552	LL2012_027	SpC	0	220	ordered_Spar_13	916805	917024	+	3	7_ancest
iORF_137524	LL2012_027	SpC	0	60	ordered_Spar_13	916965	917024	+	0	6_polymorphic
iORF_137525	LL2012_027	SpC	1	33	ordered_Spar_13	916988	917020	-	0	4_divergent
iORF_137531	LL2012_027	SpC	0	149	ordered_Spar_13	917060	917208	-	8	7_ancest
iORF_137534	LL2012_027	SpC	1	30	ordered_Spar_13	917095	917124	-	0	3_pPar
iORF_137538	LL2012_027	SpC	0	86	ordered_Spar_13	917121	917206	-	8	5_SpeGroup
iORF_137539	LL2012_027	SpC	0	62	ordered_Spar_13	917123	917184	+	7	6_polymorphic
iORF_137540	LL2012_027	SpC	1	69	ordered_Spar_13	917123	917191	+	7	5_SpeGroup
iORF_137541	LL2012_027	SpC	0	74	ordered_Spar_13	917123	917196	+	7	5_SpeGroup
iORF_137543	LL2012_027	SpC	1	45	ordered_Spar_13	917127	917171	+	3	5_SpeGroup
iORF_137544	LL2012_027	SpC	0	47	ordered_Spar_13	917127	917173	+	7	5_SpeGroup
iORF_137545	LL2012_027	SpC	0	65	ordered_Spar_13	917127	917191	+	7	5_SpeGroup
iORF_137548	LL2012_027	SpC	1	72	ordered_Spar_13	917137	917208	-	6	5_SpeGroup
iORF_137551	LL2012_027	SpC	0	21	ordered_Spar_13	917151	917171	+	0	5_SpeGroup
iORF_137559	LL2012_027	SpC	1	12	ordered_Spar_13	917173	917184	+	0	6_polymorphic
iORF_137562	LL2012_027	SpC	1	9	ordered_Spar_13	917188	917196	+	0	4_divergent
iORF_137564	LL2012_027	SpC	0	30	ordered_Spar_13	917193	917222	+	1	5_SpeGroup
iORF_137578	LL2012_027	SpC	1	81	ordered_Spar_13	917367	917447	-	3	4_divergent
iORF_137580	LL2012_027	SpC	1	51	ordered_Spar_13	917369	917419	+	2	3_pPar
iORF_137581	LL2012_027	SpC	0	96	ordered_Spar_13	917383	917478	-	4	6_polymorphic
iORF_137583	LL2012_027	SpC	1	12	ordered_Spar_13	917399	917410	-	0	4_divergent
iORF_137585	LL2012_027	SpC	0	15	ordered_Spar_13	917403	917417	-	1	5_SpeGroup
iORF_137589	LL2012_027	SpC	0	44	ordered_Spar_13	917428	917471	+	1	7_ancest
iORF_137592	LL2012_027	SpC	0	138	ordered_Spar_13	917428	917565	+	25	5_SpeGroup
iORF_137593	LL2012_027	SpC	0	47	ordered_Spar_13	917432	917478	-	2	5_SpeGroup
iORF_137594	LL2012_027	SpC	0	11	ordered_Spar_13	917468	917478	-	1	5_SpeGroup
iORF_137595	LL2012_027	SpC	1	222	ordered_Spar_13	917478	917699	-	32	4_divergent
iORF_137597	LL2012_027	SpC	0	203	ordered_Spar_13	917497	917699	-	12	5_SpeGroup
iORF_137600	LL2012_027	SpC	0	56	ordered_Spar_13	917508	917563	-	2	5_SpeGroup
iORF_137603	LL2012_027	SpC	1	33	ordered_Spar_13	917531	917563	-	2	4_divergent
iORF_137604	LL2012_027	SpC	0	116	ordered_Spar_13	917531	917646	-	10	6_polymorphic
iORF_137605	LL2012_027	SpC	1	57	ordered_Spar_13	917550	917606	+	9	4_divergent
iORF_137606	LL2012_027	SpC	0	71	ordered_Spar_13	917550	917620	+	9	5_SpeGroup
iORF_137608	LL2012_027	SpC	0	45	ordered_Spar_13	917562	917606	+	8	5_SpeGroup
iORF_137611	LL2012_027	SpC	1	69	ordered_Spar_13	917593	917661	+	1	3_pPar
iORF_137613	LL2012_027	SpC	0	93	ordered_Spar_13	917630	917722	+	1	5_SpeGroup
iORF_137614	LL2012_027	SpC	1	9	ordered_Spar_13	917630	917638	+	0	4_divergent
iORF_137984	LL2012_027	SpC	0	63	ordered_Spar_13	924983	925045	+	2	5_SpeGroup
iORF_138006	LL2012_027	SpC	1	27	ordered_Spar_13	925005	925031	+	2	3_pPar
iORF_137987	LL2012_027	SpC	0	33	ordered_Spar_13	925234	925266	+	0	5_SpeGroup
iORF_137990	LL2012_027	SpC	0	24	ordered_Spar_13	925238	925261	-	0	6_polymorphic
iORF_137998	LL2012_027	SpC	0	15	ordered_Spar_13	925258	925272	-	0	5_SpeGroup
iORF_138023	LL2012_027	SpC	1	255	ordered_Spar_13	925568	925822	+	11	6_polymorphic
iORF_138028	LL2012_027	SpC	1	9	ordered_Spar_13	925689	925697	+	0	4_divergent
iORF_138029	LL2012_027	SpC	0	29	ordered_Spar_13	925689	925717	+	0	5_SpeGroup
iORF_138031	LL2012_027	SpC	0	78	ordered_Spar_13	925739	925816	-	0	5_SpeGroup
iORF_138033	LL2012_027	SpC	0	27	ordered_Spar_13	925781	925807	+	0	5_SpeGroup
iORF_138034	LL2012_027	SpC	1	12	ordered_Spar_13	925805	925816	-	0	6_polymorphic
iORF_138035	LL2012_027	SpC	0	9	ordered_Spar_13	925808	925816	-	0	6_polymorphic
iORF_138039	LL2012_027	SpC	1	18	ordered_Spar_13	925844	925861	+	1	4_divergent
iORF_138065	LL2012_027	SpC	0	139	ordered_Spar_14	13455	13593	+	5	4_divergent
iORF_138066	LL2012_027	SpC	0	59	ordered_Spar_14	13480	13538	+	0	4_divergent
iORF_138067	LL2012_027	SpC	0	85	ordered_Spar_14	13480	13564	+	4	6_polymorphic
iORF_138068	LL2012_027	SpC	1	93	ordered_Spar_14	13480	13572	+	4	6_polymorphic
iORF_138069	LL2012_027	SpC	1	33	ordered_Spar_14	13490	13522	+	0	4_divergent
iORF_138070	LL2012_027	SpC	0	35	ordered_Spar_14	13490	13524	+	0	4_divergent
iORF_138071	LL2012_027	SpC	1	18	ordered_Spar_14	13498	13515	-	0	4_divergent
iORF_138054	LL2012_027	SpC	0	102	ordered_Spar_14	13538	13639	-	7	5_SpeGroup
iORF_138055	LL2012_027	SpC	0	9	ordered_Spar_14	13564	13572	+	0	5_SpeGroup
iORF_138056	LL2012_027	SpC	0	66	ordered_Spar_14	13567	13632	-	2	6_polymorphic
iORF_138057	LL2012_027	SpC	1	9	ordered_Spar_14	13569	13577	+	0	5_SpeGroup
iORF_138058	LL2012_027	SpC	0	18	ordered_Spar_14	13569	13586	+	0	4_divergent
iORF_138059	LL2012_027	SpC	0	18	ordered_Spar_14	13597	13614	+	0	5_SpeGroup
iORF_138060	LL2012_027	SpC	1	33	ordered_Spar_14	13600	13632	-	0	6_polymorphic
iORF_138061	LL2012_027	SpC	0	21	ordered_Spar_14	13604	13624	-	0	4_divergent
iORF_138062	LL2012_027	SpC	1	36	ordered_Spar_14	13604	13639	-	1	5_SpeGroup
iORF_138082	LL2012_027	SpC	0	12	ordered_Spar_14	16758	16769	+	0	4_divergent
iORF_138078	LL2012_027	SpC	0	30	ordered_Spar_14	16770	16799	-	1	5_SpeGroup
iORF_138080	LL2012_027	SpC	0	128	ordered_Spar_14	16788	16915	+	0	4_divergent
iORF_138081	LL2012_027	SpC	0	151	ordered_Spar_14	16802	16952	+	0	4_divergent
iORF_138073	LL2012_027	SpC	1	27	ordered_Spar_14	16860	16886	+	0	4_divergent
iORF_138074	LL2012_027	SpC	0	72	ordered_Spar_14	16860	16931	+	0	5_SpeGroup
iORF_138076	LL2012_027	SpC	0	21	ordered_Spar_14	16905	16925	+	0	4_divergent
iORF_138077	LL2012_027	SpC	1	27	ordered_Spar_14	16905	16931	+	0	5_SpeGroup
iORF_138079	LL2012_027	SpC	1	9	ordered_Spar_14	16938	16946	-	0	4_divergent
iORF_138121	LL2012_027	SpC	1	36	ordered_Spar_14	17448	17483	-	4	5_SpeGroup
iORF_138136	LL2012_027	SpC	0	20	ordered_Spar_14	17464	17483	-	1	5_SpeGroup
iORF_138084	LL2012_027	SpC	0	73	ordered_Spar_14	17505	17577	-	2	6_polymorphic
iORF_138085	LL2012_027	SpC	0	23	ordered_Spar_14	17510	17532	+	1	4_divergent
iORF_138087	LL2012_027	SpC	1	39	ordered_Spar_14	17539	17577	-	1	6_polymorphic
iORF_138090	LL2012_027	SpC	1	36	ordered_Spar_14	17557	17592	+	0	4_divergent
iORF_138091	LL2012_027	SpC	0	30	ordered_Spar_14	17564	17593	+	0	4_divergent
iORF_138092	LL2012_027	SpC	1	48	ordered_Spar_14	17564	17611	+	0	5_SpeGroup
iORF_138106	LL2012_027	SpC	1	9	ordered_Spar_14	17683	17691	-	0	4_divergent
iORF_138107	LL2012_027	SpC	0	34	ordered_Spar_14	17683	17716	-	0	4_divergent
iORF_138108	LL2012_027	SpC	1	54	ordered_Spar_14	17710	17763	-	0	5_SpeGroup
iORF_138109	LL2012_027	SpC	1	51	ordered_Spar_14	17715	17765	+	0	6_polymorphic
iORF_138110	LL2012_027	SpC	0	60	ordered_Spar_14	17715	17774	+	0	4_divergent
iORF_138111	LL2012_027	SpC	0	24	ordered_Spar_14	17723	17746	-	0	4_divergent
iORF_138112	LL2012_027	SpC	0	41	ordered_Spar_14	17723	17763	-	0	5_SpeGroup
iORF_138113	LL2012_027	SpC	1	57	ordered_Spar_14	17723	17779	-	0	5_SpeGroup
iORF_138114	LL2012_027	SpC	1	21	ordered_Spar_14	17739	17759	-	0	4_divergent
iORF_138115	LL2012_027	SpC	0	41	ordered_Spar_14	17739	17779	-	0	5_SpeGroup
iORF_138116	LL2012_027	SpC	0	29	ordered_Spar_14	17741	17769	+	0	6_polymorphic
iORF_138117	LL2012_027	SpC	0	65	ordered_Spar_14	17741	17805	+	0	6_polymorphic
iORF_138118	LL2012_027	SpC	1	159	ordered_Spar_14	17741	17899	+	11	4_divergent
iORF_138119	LL2012_027	SpC	1	66	ordered_Spar_14	17778	17843	+	11	4_divergent
iORF_138120	LL2012_027	SpC	0	33	ordered_Spar_14	17867	17899	+	0	5_SpeGroup
iORF_138122	LL2012_027	SpC	1	66	ordered_Spar_14	17946	18011	-	3	4_divergent
iORF_138124	LL2012_027	SpC	0	202	ordered_Spar_14	17946	18147	-	4	6_polymorphic
iORF_138125	LL2012_027	SpC	1	18	ordered_Spar_14	17948	17965	+	3	1_conserved
iORF_138126	LL2012_027	SpC	0	67	ordered_Spar_14	17965	18031	+	0	6_polymorphic
iORF_138127	LL2012_027	SpC	1	81	ordered_Spar_14	17965	18045	+	0	4_divergent
iORF_138130	LL2012_027	SpC	0	64	ordered_Spar_14	17995	18058	-	0	6_polymorphic
iORF_138131	LL2012_027	SpC	0	143	ordered_Spar_14	17995	18137	-	1	7_ancest
iORF_138132	LL2012_027	SpC	1	165	ordered_Spar_14	17995	18159	-	1	4_divergent
iORF_138133	LL2012_027	SpC	0	129	ordered_Spar_14	18000	18128	+	1	5_SpeGroup
iORF_138134	LL2012_027	SpC	0	12	ordered_Spar_14	18018	18029	-	0	4_divergent
iORF_138135	LL2012_027	SpC	1	45	ordered_Spar_14	18026	18070	-	0	4_divergent
iORF_138141	LL2012_027	SpC	0	20	ordered_Spar_14	18118	18137	-	1	5_SpeGroup
iORF_138202	LL2012_027	SpC	1	141	ordered_Spar_14	21302	21442	-	5	4_divergent
iORF_138180	LL2012_027	SpC	0	125	ordered_Spar_14	21322	21446	-	5	4_divergent
iORF_138193	LL2012_027	SpC	1	108	ordered_Spar_14	21354	21461	+	3	4_divergent
iORF_138194	LL2012_027	SpC	0	12	ordered_Spar_14	21354	21365	+	0	4_divergent
iORF_138197	LL2012_027	SpC	0	19	ordered_Spar_14	21358	21376	+	2	5_SpeGroup
iORF_138205	LL2012_027	SpC	1	45	ordered_Spar_14	21370	21414	-	1	4_divergent
iORF_138214	LL2012_027	SpC	0	48	ordered_Spar_14	21376	21423	+	0	4_divergent
iORF_138165	LL2012_027	SpC	0	11	ordered_Spar_14	21432	21442	-	1	4_divergent
iORF_138157	LL2012_027	SpC	0	54	ordered_Spar_14	22542	22595	-	9	4_divergent
iORF_138158	LL2012_027	SpC	0	12	ordered_Spar_14	22595	22606	+	2	6_polymorphic
iORF_138159	LL2012_027	SpC	0	27	ordered_Spar_14	22612	22638	-	0	4_divergent
iORF_138160	LL2012_027	SpC	0	24	ordered_Spar_14	22641	22664	+	1	4_divergent
iORF_138161	LL2012_027	SpC	1	30	ordered_Spar_14	22646	22675	+	0	4_divergent
iORF_138162	LL2012_027	SpC	0	69	ordered_Spar_14	22666	22734	+	4	4_divergent
iORF_138163	LL2012_027	SpC	0	36	ordered_Spar_14	22672	22707	-	0	4_divergent
iORF_138164	LL2012_027	SpC	1	60	ordered_Spar_14	22675	22734	+	4	6_polymorphic
iORF_138167	LL2012_027	SpC	0	44	ordered_Spar_14	22747	22790	-	3	5_SpeGroup
iORF_138170	LL2012_027	SpC	1	30	ordered_Spar_14	22780	22809	+	3	5_SpeGroup
iORF_138171	LL2012_027	SpC	0	32	ordered_Spar_14	22780	22811	+	3	6_polymorphic
iORF_138172	LL2012_027	SpC	0	53	ordered_Spar_14	22780	22832	+	3	6_polymorphic
iORF_138242	LL2012_027	SpC	0	9	ordered_Spar_14	25559	25567	-	0	4_divergent
iORF_138224	LL2012_027	SpC	1	33	ordered_Spar_14	25693	25725	+	1	5_SpeGroup
iORF_138225	LL2012_027	SpC	0	20	ordered_Spar_14	25722	25741	+	0	4_divergent
iORF_138226	LL2012_027	SpC	1	21	ordered_Spar_14	25722	25742	+	0	5_SpeGroup
iORF_138227	LL2012_027	SpC	0	10	ordered_Spar_14	25750	25759	+	0	4_divergent
iORF_138228	LL2012_027	SpC	1	117	ordered_Spar_14	25750	25866	+	0	5_SpeGroup
iORF_138229	LL2012_027	SpC	0	192	ordered_Spar_14	25750	25941	+	1	5_SpeGroup
iORF_138230	LL2012_027	SpC	1	24	ordered_Spar_14	25798	25821	-	0	4_divergent
iORF_138231	LL2012_027	SpC	0	74	ordered_Spar_14	25826	25899	+	1	4_divergent
iORF_138232	LL2012_027	SpC	1	81	ordered_Spar_14	25826	25906	+	1	4_divergent
iORF_138233	LL2012_027	SpC	1	114	ordered_Spar_14	25851	25964	+	1	6_polymorphic
iORF_138236	LL2012_027	SpC	0	39	ordered_Spar_14	25926	25964	+	0	6_polymorphic
iORF_138237	LL2012_027	SpC	0	47	ordered_Spar_14	25926	25972	+	0	4_divergent
iORF_138238	LL2012_027	SpC	1	15	ordered_Spar_14	25958	25972	+	0	4_divergent
iORF_138239	LL2012_027	SpC	1	9	ordered_Spar_14	25984	25992	-	0	1_conserved
iORF_138278	LL2012_027	SpC	0	12	ordered_Spar_14	28395	28406	-	0	4_divergent
iORF_138282	LL2012_027	SpC	1	21	ordered_Spar_14	28398	28418	-	0	4_divergent
iORF_138283	LL2012_027	SpC	1	21	ordered_Spar_14	28400	28420	+	0	4_divergent
iORF_138252	LL2012_027	SpC	0	19	ordered_Spar_14	28459	28477	-	0	4_divergent
iORF_138255	LL2012_027	SpC	0	24	ordered_Spar_14	28485	28508	-	1	5_SpeGroup
iORF_138256	LL2012_027	SpC	0	156	ordered_Spar_14	28485	28640	-	6	5_SpeGroup
iORF_138257	LL2012_027	SpC	0	174	ordered_Spar_14	28485	28658	-	7	6_polymorphic
iORF_138258	LL2012_027	SpC	1	207	ordered_Spar_14	28485	28691	-	7	6_polymorphic
iORF_138259	LL2012_027	SpC	0	50	ordered_Spar_14	28487	28536	+	2	5_SpeGroup
iORF_138260	LL2012_027	SpC	1	66	ordered_Spar_14	28487	28552	+	2	4_divergent
iORF_138265	LL2012_027	SpC	0	36	ordered_Spar_14	28540	28575	+	0	6_polymorphic
iORF_138267	LL2012_027	SpC	0	36	ordered_Spar_14	28563	28598	+	0	5_SpeGroup
iORF_138268	LL2012_027	SpC	1	39	ordered_Spar_14	28563	28601	+	4	4_divergent
iORF_138269	LL2012_027	SpC	1	9	ordered_Spar_14	28607	28615	+	0	4_divergent
iORF_138271	LL2012_027	SpC	0	11	ordered_Spar_14	28633	28643	+	1	4_divergent
iORF_138272	LL2012_027	SpC	0	15	ordered_Spar_14	28640	28654	-	0	5_SpeGroup
iORF_138274	LL2012_027	SpC	0	19	ordered_Spar_14	28643	28661	+	0	4_divergent
iORF_138275	LL2012_027	SpC	1	75	ordered_Spar_14	28663	28737	+	1	4_divergent
iORF_138276	LL2012_027	SpC	1	15	ordered_Spar_14	28682	28696	-	0	4_divergent
iORF_138277	LL2012_027	SpC	1	24	ordered_Spar_14	28734	28757	-	0	4_divergent
iORF_138279	LL2012_027	SpC	1	42	ordered_Spar_14	28756	28797	+	0	4_divergent
iORF_138280	LL2012_027	SpC	0	9	ordered_Spar_14	28763	28771	+	0	4_divergent
iORF_138281	LL2012_027	SpC	0	15	ordered_Spar_14	28772	28786	+	0	4_divergent
iORF_138293	LL2012_027	SpC	1	21	ordered_Spar_14	31652	31672	-	0	1_conserved
iORF_138296	LL2012_027	SpC	1	18	ordered_Spar_14	31682	31699	-	0	4_divergent
iORF_138297	LL2012_027	SpC	0	41	ordered_Spar_14	31719	31759	-	1	5_SpeGroup
iORF_138298	LL2012_027	SpC	1	48	ordered_Spar_14	31720	31767	-	3	5_SpeGroup
iORF_138299	LL2012_027	SpC	0	13	ordered_Spar_14	31755	31767	-	2	5_SpeGroup
iORF_138359	LL2012_027	SpC	1	9	ordered_Spar_14	34489	34497	+	0	4_divergent
iORF_138363	LL2012_027	SpC	0	24	ordered_Spar_14	34489	34512	+	1	5_SpeGroup
iORF_138351	LL2012_027	SpC	1	45	ordered_Spar_14	34517	34561	+	0	5_SpeGroup
iORF_138354	LL2012_027	SpC	0	36	ordered_Spar_14	34526	34561	+	0	5_SpeGroup
iORF_138355	LL2012_027	SpC	1	30	ordered_Spar_14	34548	34577	-	0	3_pPar
iORF_138356	LL2012_027	SpC	0	57	ordered_Spar_14	34570	34626	-	0	4_divergent
iORF_138347	LL2012_027	SpC	1	51	ordered_Spar_14	34718	34768	+	0	6_polymorphic
iORF_138348	LL2012_027	SpC	1	15	ordered_Spar_14	34760	34774	-	0	5_SpeGroup
iORF_138379	LL2012_027	SpC	1	15	ordered_Spar_14	37252	37266	+	0	3_pPar
iORF_138383	LL2012_027	SpC	1	9	ordered_Spar_14	37266	37274	+	0	4_divergent
iORF_138377	LL2012_027	SpC	1	18	ordered_Spar_14	37380	37397	-	0	3_pPar
iORF_138380	LL2012_027	SpC	1	18	ordered_Spar_14	37382	37399	+	0	3_pPar
iORF_138407	LL2012_027	SpC	1	54	ordered_Spar_14	38451	38504	-	1	6_polymorphic
iORF_138411	LL2012_027	SpC	1	60	ordered_Spar_14	38512	38571	-	0	4_divergent
iORF_138412	LL2012_027	SpC	0	30	ordered_Spar_14	38512	38541	-	0	4_divergent
iORF_138399	LL2012_027	SpC	0	21	ordered_Spar_14	38551	38571	-	0	5_SpeGroup
iORF_138402	LL2012_027	SpC	1	9	ordered_Spar_14	38570	38578	+	0	1_conserved
iORF_138403	LL2012_027	SpC	1	39	ordered_Spar_14	38575	38613	-	0	3_pPar
iORF_138458	LL2012_027	SpC	1	9	ordered_Spar_14	43398	43406	-	0	3_pPar
iORF_138459	LL2012_027	SpC	1	57	ordered_Spar_14	43430	43486	-	4	4_divergent
iORF_138448	LL2012_027	SpC	1	24	ordered_Spar_14	43478	43501	+	2	4_divergent
iORF_138450	LL2012_027	SpC	1	21	ordered_Spar_14	43488	43508	-	0	3_pPar
iORF_138453	LL2012_027	SpC	1	15	ordered_Spar_14	43503	43517	+	0	3_pPar
iORF_138455	LL2012_027	SpC	1	39	ordered_Spar_14	43507	43545	+	0	3_pPar
iORF_138457	LL2012_027	SpC	0	21	ordered_Spar_14	43535	43555	+	1	5_SpeGroup
iORF_138474	LL2012_027	SpC	1	105	ordered_Spar_14	45927	46031	+	1	4_divergent
iORF_138475	LL2012_027	SpC	0	140	ordered_Spar_14	45927	46066	+	5	5_SpeGroup
iORF_138461	LL2012_027	SpC	1	33	ordered_Spar_14	45968	46000	-	0	3_pPar
iORF_138462	LL2012_027	SpC	0	57	ordered_Spar_14	45975	46031	+	0	4_divergent
iORF_138467	LL2012_027	SpC	1	12	ordered_Spar_14	46043	46054	-	0	3_pPar
iORF_138468	LL2012_027	SpC	1	18	ordered_Spar_14	46047	46064	-	0	3_pPar
iORF_138481	LL2012_027	SpC	1	30	ordered_Spar_14	46613	46642	+	0	5_SpeGroup
iORF_138483	LL2012_027	SpC	1	30	ordered_Spar_14	46639	46668	-	0	1_conserved
iORF_138476	LL2012_027	SpC	1	63	ordered_Spar_14	46717	46779	+	2	5_SpeGroup
iORF_138478	LL2012_027	SpC	1	45	ordered_Spar_14	46733	46777	-	1	6_polymorphic
iORF_138480	LL2012_027	SpC	1	78	ordered_Spar_14	46741	46818	-	1	3_pPar
iORF_138482	LL2012_027	SpC	1	24	ordered_Spar_14	46802	46825	-	0	1_conserved
iORF_138487	LL2012_027	SpC	0	151	ordered_Spar_14	48144	48294	-	6	6_polymorphic
iORF_138491	LL2012_027	SpC	0	79	ordered_Spar_14	48163	48241	-	5	5_SpeGroup
iORF_138492	LL2012_027	SpC	1	132	ordered_Spar_14	48163	48294	-	6	5_SpeGroup
iORF_138493	LL2012_027	SpC	1	9	ordered_Spar_14	48166	48174	+	0	4_divergent
iORF_138496	LL2012_027	SpC	1	63	ordered_Spar_14	48179	48241	-	5	5_SpeGroup
iORF_138497	LL2012_027	SpC	0	116	ordered_Spar_14	48179	48294	-	6	5_SpeGroup
iORF_138499	LL2012_027	SpC	1	30	ordered_Spar_14	48189	48218	-	1	5_SpeGroup
iORF_138486	LL2012_027	SpC	1	18	ordered_Spar_14	48243	48260	-	1	3_pPar
iORF_138489	LL2012_027	SpC	1	48	ordered_Spar_14	48254	48301	+	0	3_pPar
iORF_138490	LL2012_027	SpC	1	36	ordered_Spar_14	48306	48341	+	0	1_conserved
iORF_138509	LL2012_027	SpC	1	30	ordered_Spar_14	50155	50184	-	0	3_pPar
iORF_138534	LL2012_027	SpC	1	24	ordered_Spar_14	50198	50221	+	0	3_pPar
iORF_138535	LL2012_027	SpC	1	9	ordered_Spar_14	50218	50226	+	0	1_conserved
iORF_138536	LL2012_027	SpC	0	19	ordered_Spar_14	50223	50241	+	0	5_SpeGroup
iORF_138537	LL2012_027	SpC	1	33	ordered_Spar_14	50223	50255	+	0	4_divergent
iORF_138508	LL2012_027	SpC	0	54	ordered_Spar_14	50284	50337	+	0	5_SpeGroup
iORF_138510	LL2012_027	SpC	1	21	ordered_Spar_14	50330	50350	-	0	1_conserved
iORF_138512	LL2012_027	SpC	1	30	ordered_Spar_14	50349	50378	+	0	1_conserved
iORF_138518	LL2012_027	SpC	0	39	ordered_Spar_14	50491	50529	-	1	6_polymorphic
iORF_138520	LL2012_027	SpC	0	25	ordered_Spar_14	50499	50523	+	1	5_SpeGroup
iORF_138521	LL2012_027	SpC	1	24	ordered_Spar_14	50520	50543	+	1	3_pPar
iORF_138528	LL2012_027	SpC	0	75	ordered_Spar_14	50554	50628	-	6	5_SpeGroup
iORF_138529	LL2012_027	SpC	1	57	ordered_Spar_14	50572	50628	-	1	4_divergent
iORF_138530	LL2012_027	SpC	1	24	ordered_Spar_14	50594	50617	+	0	4_divergent
iORF_138533	LL2012_027	SpC	1	30	ordered_Spar_14	50631	50660	+	1	4_divergent
iORF_138580	LL2012_027	SpC	1	21	ordered_Spar_14	51855	51875	+	0	1_conserved
iORF_138539	LL2012_027	SpC	1	126	ordered_Spar_14	51939	52064	+	0	6_polymorphic
iORF_138540	LL2012_027	SpC	0	171	ordered_Spar_14	51939	52109	+	0	4_divergent
iORF_138542	LL2012_027	SpC	1	57	ordered_Spar_14	51946	52002	-	0	1_conserved
iORF_138544	LL2012_027	SpC	1	93	ordered_Spar_14	51961	52053	+	0	3_pPar
iORF_138547	LL2012_027	SpC	0	87	ordered_Spar_14	52019	52105	-	0	5_SpeGroup
iORF_138548	LL2012_027	SpC	0	128	ordered_Spar_14	52019	52146	-	1	7_ancest
iORF_138549	LL2012_027	SpC	0	134	ordered_Spar_14	52019	52152	-	1	5_SpeGroup
iORF_138550	LL2012_027	SpC	1	15	ordered_Spar_14	52036	52050	-	0	1_conserved
iORF_138553	LL2012_027	SpC	1	33	ordered_Spar_14	52077	52109	+	0	5_SpeGroup
iORF_138555	LL2012_027	SpC	1	42	ordered_Spar_14	52086	52127	-	1	5_SpeGroup
iORF_138556	LL2012_027	SpC	0	61	ordered_Spar_14	52086	52146	-	1	5_SpeGroup
iORF_138558	LL2012_027	SpC	0	17	ordered_Spar_14	52111	52127	-	1	5_SpeGroup
iORF_138559	LL2012_027	SpC	0	28	ordered_Spar_14	52111	52138	-	1	5_SpeGroup
iORF_138560	LL2012_027	SpC	1	36	ordered_Spar_14	52111	52146	-	1	5_SpeGroup
iORF_138566	LL2012_027	SpC	1	9	ordered_Spar_14	52141	52149	+	0	3_pPar
iORF_138567	LL2012_027	SpC	1	51	ordered_Spar_14	52146	52196	-	1	4_divergent
iORF_138568	LL2012_027	SpC	0	45	ordered_Spar_14	52152	52196	-	1	5_SpeGroup
iORF_138569	LL2012_027	SpC	0	72	ordered_Spar_14	52165	52236	+	4	5_SpeGroup
iORF_138570	LL2012_027	SpC	1	93	ordered_Spar_14	52165	52257	+	4	6_polymorphic
iORF_138571	LL2012_027	SpC	1	15	ordered_Spar_14	52177	52191	-	0	3_pPar
iORF_138574	LL2012_027	SpC	0	33	ordered_Spar_14	52233	52265	+	0	5_SpeGroup
iORF_138575	LL2012_027	SpC	1	120	ordered_Spar_14	52233	52352	+	0	5_SpeGroup
iORF_138576	LL2012_027	SpC	1	30	ordered_Spar_14	52276	52305	+	0	1_conserved
iORF_138577	LL2012_027	SpC	0	51	ordered_Spar_14	52302	52352	+	0	4_divergent
iORF_138578	LL2012_027	SpC	0	45	ordered_Spar_14	52321	52365	+	0	6_polymorphic
iORF_138579	LL2012_027	SpC	1	12	ordered_Spar_14	52357	52368	-	0	4_divergent
iORF_138609	LL2012_027	SpC	1	108	ordered_Spar_14	54076	54183	+	1	3_pPar
iORF_138581	LL2012_027	SpC	0	63	ordered_Spar_14	54119	54181	-	1	4_divergent
iORF_138582	LL2012_027	SpC	1	42	ordered_Spar_14	54122	54163	-	0	6_polymorphic
iORF_138583	LL2012_027	SpC	0	60	ordered_Spar_14	54122	54181	-	1	6_polymorphic
iORF_138584	LL2012_027	SpC	1	63	ordered_Spar_14	54130	54192	-	2	6_polymorphic
iORF_138585	LL2012_027	SpC	0	24	ordered_Spar_14	54169	54192	-	2	6_polymorphic
iORF_138586	LL2012_027	SpC	0	68	ordered_Spar_14	54186	54253	-	1	7_ancest
iORF_138588	LL2012_027	SpC	0	65	ordered_Spar_14	54189	54253	-	0	5_SpeGroup
iORF_138590	LL2012_027	SpC	0	81	ordered_Spar_14	54201	54281	+	1	5_SpeGroup
iORF_138592	LL2012_027	SpC	0	77	ordered_Spar_14	54205	54281	+	1	5_SpeGroup
iORF_138593	LL2012_027	SpC	1	96	ordered_Spar_14	54205	54300	+	1	4_divergent
iORF_138595	LL2012_027	SpC	1	15	ordered_Spar_14	54224	54238	+	0	4_divergent
iORF_138596	LL2012_027	SpC	0	18	ordered_Spar_14	54224	54241	+	0	5_SpeGroup
iORF_138599	LL2012_027	SpC	1	21	ordered_Spar_14	54233	54253	-	0	4_divergent
iORF_138603	LL2012_027	SpC	1	84	ordered_Spar_14	54332	54415	+	0	1_conserved
iORF_138604	LL2012_027	SpC	1	72	ordered_Spar_14	54367	54438	+	0	5_SpeGroup
iORF_138605	LL2012_027	SpC	0	84	ordered_Spar_14	54367	54450	+	0	4_divergent
iORF_138607	LL2012_027	SpC	1	69	ordered_Spar_14	54443	54511	-	0	3_pPar
iORF_138608	LL2012_027	SpC	1	30	ordered_Spar_14	54454	54483	-	0	3_pPar
iORF_138855	LL2012_027	SpC	1	12	ordered_Spar_14	57239	57250	-	0	1_conserved
iORF_138857	LL2012_027	SpC	1	30	ordered_Spar_14	57250	57279	-	0	6_polymorphic
iORF_138858	LL2012_027	SpC	0	92	ordered_Spar_14	57250	57341	-	4	6_polymorphic
iORF_138859	LL2012_027	SpC	0	108	ordered_Spar_14	57250	57357	-	4	5_SpeGroup
iORF_138860	LL2012_027	SpC	0	177	ordered_Spar_14	57250	57426	-	5	7_ancest
iORF_138862	LL2012_027	SpC	1	63	ordered_Spar_14	57279	57341	-	4	6_polymorphic
iORF_138866	LL2012_027	SpC	0	75	ordered_Spar_14	57352	57426	-	1	5_SpeGroup
iORF_138869	LL2012_027	SpC	1	36	ordered_Spar_14	57391	57426	-	0	5_SpeGroup
iORF_138870	LL2012_027	SpC	0	30	ordered_Spar_14	57397	57426	-	0	5_SpeGroup
iORF_138872	LL2012_027	SpC	0	111	ordered_Spar_14	57411	57521	-	11	6_polymorphic
iORF_138873	LL2012_027	SpC	0	23	ordered_Spar_14	57427	57449	+	1	4_divergent
iORF_138877	LL2012_027	SpC	0	72	ordered_Spar_14	57450	57521	-	10	6_polymorphic
iORF_138878	LL2012_027	SpC	0	41	ordered_Spar_14	57459	57499	+	3	6_polymorphic
iORF_138879	LL2012_027	SpC	0	91	ordered_Spar_14	57459	57549	+	13	6_polymorphic
iORF_138880	LL2012_027	SpC	1	114	ordered_Spar_14	57459	57572	+	13	6_polymorphic
iORF_138882	LL2012_027	SpC	1	105	ordered_Spar_14	57477	57581	-	12	4_divergent
iORF_138883	LL2012_027	SpC	0	106	ordered_Spar_14	57499	57604	+	14	5_SpeGroup
iORF_138885	LL2012_027	SpC	1	51	ordered_Spar_14	57499	57549	+	10	5_SpeGroup
iORF_138888	LL2012_027	SpC	0	18	ordered_Spar_14	57532	57549	+	1	5_SpeGroup
iORF_138891	LL2012_027	SpC	0	36	ordered_Spar_14	57546	57581	-	3	5_SpeGroup
iORF_138894	LL2012_027	SpC	0	58	ordered_Spar_14	57551	57608	+	4	5_SpeGroup
iORF_138675	LL2012_027	SpC	0	41	ordered_Spar_14	57605	57645	+	1	5_SpeGroup
iORF_138676	LL2012_027	SpC	1	45	ordered_Spar_14	57605	57649	+	1	5_SpeGroup
iORF_138677	LL2012_027	SpC	0	72	ordered_Spar_14	57605	57676	+	2	5_SpeGroup
iORF_138678	LL2012_027	SpC	1	9	ordered_Spar_14	57624	57632	+	0	4_divergent
iORF_138679	LL2012_027	SpC	1	24	ordered_Spar_14	57666	57689	-	0	4_divergent
iORF_138682	LL2012_027	SpC	0	75	ordered_Spar_14	57673	57747	+	1	5_SpeGroup
iORF_138683	LL2012_027	SpC	1	84	ordered_Spar_14	57673	57756	+	2	4_divergent
iORF_138684	LL2012_027	SpC	1	36	ordered_Spar_14	57682	57717	-	0	4_divergent
iORF_138685	LL2012_027	SpC	0	12	ordered_Spar_14	57704	57715	-	0	5_SpeGroup
iORF_138686	LL2012_027	SpC	0	99	ordered_Spar_14	57704	57802	-	4	5_SpeGroup
iORF_138688	LL2012_027	SpC	0	41	ordered_Spar_14	57716	57756	+	2	5_SpeGroup
iORF_138689	LL2012_027	SpC	1	57	ordered_Spar_14	57716	57772	+	2	6_polymorphic
iORF_138693	LL2012_027	SpC	1	18	ordered_Spar_14	57732	57749	-	1	6_polymorphic
iORF_138694	LL2012_027	SpC	1	9	ordered_Spar_14	57794	57802	-	0	4_divergent
iORF_138729	LL2012_027	SpC	0	36	ordered_Spar_14	58861	58896	+	0	6_polymorphic
iORF_138730	LL2012_027	SpC	0	42	ordered_Spar_14	58886	58927	-	0	6_polymorphic
iORF_138731	LL2012_027	SpC	1	42	ordered_Spar_14	58886	58927	-	1	6_polymorphic
iORF_138732	LL2012_027	SpC	0	43	ordered_Spar_14	58886	58928	-	1	6_polymorphic
iORF_138733	LL2012_027	SpC	0	44	ordered_Spar_14	58886	58929	-	1	6_polymorphic
iORF_138734	LL2012_027	SpC	0	204	ordered_Spar_14	58893	59096	-	2	7_ancest
iORF_138735	LL2012_027	SpC	0	83	ordered_Spar_14	58898	58980	+	1	6_polymorphic
iORF_138736	LL2012_027	SpC	0	151	ordered_Spar_14	58898	59048	+	2	6_polymorphic
iORF_138737	LL2012_027	SpC	1	165	ordered_Spar_14	58898	59062	+	2	6_polymorphic
iORF_138739	LL2012_027	SpC	0	60	ordered_Spar_14	58924	58983	-	1	6_polymorphic
iORF_138741	LL2012_027	SpC	0	160	ordered_Spar_14	58937	59096	-	1	5_SpeGroup
iORF_138742	LL2012_027	SpC	1	39	ordered_Spar_14	58945	58983	-	0	6_polymorphic
iORF_138745	LL2012_027	SpC	1	90	ordered_Spar_14	59007	59096	-	1	5_SpeGroup
iORF_138748	LL2012_027	SpC	0	90	ordered_Spar_14	59041	59130	+	15	7_ancest
iORF_138751	LL2012_027	SpC	0	24	ordered_Spar_14	59045	59068	-	0	6_polymorphic
iORF_138756	LL2012_027	SpC	0	21	ordered_Spar_14	59076	59096	-	0	5_SpeGroup
iORF_138757	LL2012_027	SpC	0	24	ordered_Spar_14	59089	59112	-	0	6_polymorphic
iORF_138771	LL2012_027	SpC	0	54	ordered_Spar_14	59137	59190	+	5	6_polymorphic
iORF_138772	LL2012_027	SpC	1	21	ordered_Spar_14	59139	59159	-	2	5_SpeGroup
iORF_138773	LL2012_027	SpC	0	18	ordered_Spar_14	59153	59170	-	0	5_SpeGroup
iORF_138774	LL2012_027	SpC	1	15	ordered_Spar_14	59156	59170	-	0	4_divergent
iORF_138776	LL2012_027	SpC	1	45	ordered_Spar_14	59169	59213	+	3	3_pPar
iORF_138778	LL2012_027	SpC	1	30	ordered_Spar_14	59182	59211	-	0	4_divergent
iORF_138779	LL2012_027	SpC	0	42	ordered_Spar_14	59188	59229	-	1	5_SpeGroup
iORF_138783	LL2012_027	SpC	1	15	ordered_Spar_14	59210	59224	+	0	1_conserved
iORF_138784	LL2012_027	SpC	0	9	ordered_Spar_14	59214	59222	-	0	4_divergent
iORF_138787	LL2012_027	SpC	0	169	ordered_Spar_14	59214	59382	-	5	7_ancest
iORF_138788	LL2012_027	SpC	1	210	ordered_Spar_14	59214	59423	-	5	6_polymorphic
iORF_138789	LL2012_027	SpC	0	198	ordered_Spar_14	59226	59423	-	4	6_polymorphic
iORF_138790	LL2012_027	SpC	0	192	ordered_Spar_14	59232	59423	-	4	6_polymorphic
iORF_138792	LL2012_027	SpC	1	135	ordered_Spar_14	59248	59382	-	4	4_divergent
iORF_138793	LL2012_027	SpC	0	131	ordered_Spar_14	59252	59382	-	4	5_SpeGroup
iORF_138797	LL2012_027	SpC	0	269	ordered_Spar_14	59312	59580	-	2	5_SpeGroup
iORF_138798	LL2012_027	SpC	0	251	ordered_Spar_14	59314	59564	+	2	5_SpeGroup
iORF_138799	LL2012_027	SpC	0	72	ordered_Spar_14	59352	59423	-	0	6_polymorphic
iORF_138802	LL2012_027	SpC	1	12	ordered_Spar_14	59400	59411	+	0	3_pPar
iORF_138805	LL2012_027	SpC	0	79	ordered_Spar_14	59502	59580	-	1	6_polymorphic
iORF_138806	LL2012_027	SpC	0	61	ordered_Spar_14	59504	59564	+	1	6_polymorphic
iORF_138807	LL2012_027	SpC	1	120	ordered_Spar_14	59504	59623	+	1	4_divergent
iORF_138809	LL2012_027	SpC	1	72	ordered_Spar_14	59509	59580	-	1	5_SpeGroup
iORF_138810	LL2012_027	SpC	1	114	ordered_Spar_14	59522	59635	-	0	5_SpeGroup
iORF_138811	LL2012_027	SpC	1	15	ordered_Spar_14	59550	59564	+	0	5_SpeGroup
iORF_138812	LL2012_027	SpC	0	63	ordered_Spar_14	59561	59623	+	0	5_SpeGroup
iORF_138819	LL2012_027	SpC	1	102	ordered_Spar_14	59616	59717	+	0	3_pPar
iORF_138820	LL2012_027	SpC	0	9	ordered_Spar_14	59627	59635	-	0	4_divergent
iORF_138824	LL2012_027	SpC	1	24	ordered_Spar_14	59724	59747	+	0	4_divergent
iORF_138834	LL2012_027	SpC	0	112	ordered_Spar_14	59785	59896	-	1	5_SpeGroup
iORF_138836	LL2012_027	SpC	0	65	ordered_Spar_14	59818	59882	-	1	5_SpeGroup
iORF_138838	LL2012_027	SpC	0	79	ordered_Spar_14	59831	59909	+	1	6_polymorphic
iORF_138839	LL2012_027	SpC	1	72	ordered_Spar_14	59838	59909	+	1	6_polymorphic
iORF_138840	LL2012_027	SpC	0	39	ordered_Spar_14	59844	59882	-	1	5_SpeGroup
iORF_138841	LL2012_027	SpC	0	23	ordered_Spar_14	59845	59867	-	0	4_divergent
iORF_138843	LL2012_027	SpC	1	30	ordered_Spar_14	59912	59941	-	0	3_pPar
iORF_138908	LL2012_027	SpC	0	29	ordered_Spar_14	60282	60310	-	0	5_SpeGroup
iORF_138951	LL2012_027	SpC	1	120	ordered_Spar_14	60358	60477	+	1	3_pPar
iORF_138952	LL2012_027	SpC	1	33	ordered_Spar_14	60363	60395	+	0	3_pPar
iORF_138899	LL2012_027	SpC	0	125	ordered_Spar_14	60375	60499	-	1	5_SpeGroup
iORF_138900	LL2012_027	SpC	1	138	ordered_Spar_14	60375	60512	-	1	4_divergent
iORF_138904	LL2012_027	SpC	1	108	ordered_Spar_14	60392	60499	-	1	6_polymorphic
iORF_138906	LL2012_027	SpC	1	69	ordered_Spar_14	60438	60506	+	0	4_divergent
iORF_138907	LL2012_027	SpC	0	77	ordered_Spar_14	60438	60514	+	0	5_SpeGroup
iORF_138909	LL2012_027	SpC	0	62	ordered_Spar_14	60451	60512	-	0	4_divergent
iORF_138910	LL2012_027	SpC	0	15	ordered_Spar_14	60485	60499	-	0	6_polymorphic
iORF_138912	LL2012_027	SpC	1	60	ordered_Spar_14	60527	60586	-	0	4_divergent
iORF_138913	LL2012_027	SpC	1	36	ordered_Spar_14	60538	60573	+	0	3_pPar
iORF_138919	LL2012_027	SpC	1	9	ordered_Spar_14	60583	60591	-	0	3_pPar
iORF_138920	LL2012_027	SpC	1	9	ordered_Spar_14	60588	60596	-	0	6_polymorphic
iORF_138922	LL2012_027	SpC	0	66	ordered_Spar_14	60588	60653	-	8	6_polymorphic
iORF_138923	LL2012_027	SpC	0	70	ordered_Spar_14	60588	60657	-	8	6_polymorphic
iORF_138924	LL2012_027	SpC	0	61	ordered_Spar_14	60593	60653	-	8	6_polymorphic
iORF_138925	LL2012_027	SpC	0	117	ordered_Spar_14	60593	60709	-	9	6_polymorphic
iORF_138926	LL2012_027	SpC	0	57	ordered_Spar_14	60601	60657	-	8	6_polymorphic
iORF_138927	LL2012_027	SpC	0	109	ordered_Spar_14	60601	60709	-	9	6_polymorphic
iORF_138929	LL2012_027	SpC	1	21	ordered_Spar_14	60625	60645	+	3	4_divergent
iORF_138931	LL2012_027	SpC	1	24	ordered_Spar_14	60630	60653	-	0	5_SpeGroup
iORF_138933	LL2012_027	SpC	0	58	ordered_Spar_14	60637	60694	+	0	5_SpeGroup
iORF_138934	LL2012_027	SpC	0	94	ordered_Spar_14	60642	60735	+	1	7_ancest
iORF_138935	LL2012_027	SpC	1	102	ordered_Spar_14	60642	60743	+	1	4_divergent
iORF_138936	LL2012_027	SpC	1	84	ordered_Spar_14	60652	60735	+	1	4_divergent
iORF_138939	LL2012_027	SpC	1	24	ordered_Spar_14	60710	60733	-	0	4_divergent
iORF_138961	LL2012_027	SpC	0	181	ordered_Spar_14	62699	62879	-	0	5_SpeGroup
iORF_138964	LL2012_027	SpC	0	177	ordered_Spar_14	62703	62879	-	0	6_polymorphic
iORF_138968	LL2012_027	SpC	1	174	ordered_Spar_14	62706	62879	-	0	6_polymorphic
iORF_138969	LL2012_027	SpC	0	259	ordered_Spar_14	62706	62964	-	0	5_SpeGroup
iORF_138978	LL2012_027	SpC	1	12	ordered_Spar_14	62731	62742	+	0	1_conserved
iORF_138979	LL2012_027	SpC	0	195	ordered_Spar_14	62734	62928	-	0	5_SpeGroup
iORF_138980	LL2012_027	SpC	1	231	ordered_Spar_14	62734	62964	-	0	5_SpeGroup
iORF_138955	LL2012_027	SpC	1	96	ordered_Spar_14	62797	62892	+	0	3_pPar
iORF_138956	LL2012_027	SpC	1	24	ordered_Spar_14	62829	62852	+	0	1_conserved
iORF_138957	LL2012_027	SpC	1	24	ordered_Spar_14	62867	62890	-	0	4_divergent
iORF_138958	LL2012_027	SpC	0	114	ordered_Spar_14	62867	62980	-	0	5_SpeGroup
iORF_138959	LL2012_027	SpC	0	42	ordered_Spar_14	62894	62935	+	0	4_divergent
iORF_138960	LL2012_027	SpC	1	60	ordered_Spar_14	62894	62953	+	0	4_divergent
iORF_138963	LL2012_027	SpC	0	15	ordered_Spar_14	62950	62964	-	0	5_SpeGroup
iORF_138965	LL2012_027	SpC	1	9	ordered_Spar_14	62963	62971	+	0	1_conserved
iORF_138967	LL2012_027	SpC	1	111	ordered_Spar_14	62968	63078	-	4	3_pPar
iORF_138971	LL2012_027	SpC	1	42	ordered_Spar_14	63024	63065	-	0	1_conserved
iORF_138989	LL2012_027	SpC	1	75	ordered_Spar_14	65678	65752	-	0	3_pPar
iORF_139000	LL2012_027	SpC	1	33	ordered_Spar_14	65714	65746	+	0	3_pPar
iORF_139002	LL2012_027	SpC	0	112	ordered_Spar_14	65730	65841	-	2	5_SpeGroup
iORF_139003	LL2012_027	SpC	1	12	ordered_Spar_14	65730	65741	-	0	4_divergent
iORF_139005	LL2012_027	SpC	0	79	ordered_Spar_14	65736	65814	+	2	5_SpeGroup
iORF_139007	LL2012_027	SpC	0	110	ordered_Spar_14	65736	65845	+	2	5_SpeGroup
iORF_139008	LL2012_027	SpC	1	132	ordered_Spar_14	65736	65867	+	2	5_SpeGroup
iORF_139009	LL2012_027	SpC	1	9	ordered_Spar_14	65746	65754	+	0	1_conserved
iORF_138986	LL2012_027	SpC	0	18	ordered_Spar_14	65768	65785	-	0	5_SpeGroup
iORF_138987	LL2012_027	SpC	1	87	ordered_Spar_14	65768	65854	-	2	5_SpeGroup
iORF_138988	LL2012_027	SpC	0	82	ordered_Spar_14	65773	65854	-	2	5_SpeGroup
iORF_138990	LL2012_027	SpC	0	53	ordered_Spar_14	65789	65841	-	2	5_SpeGroup
iORF_138991	LL2012_027	SpC	0	66	ordered_Spar_14	65789	65854	-	2	7_ancest
iORF_138992	LL2012_027	SpC	1	15	ordered_Spar_14	65827	65841	-	0	6_polymorphic
iORF_138993	LL2012_027	SpC	0	27	ordered_Spar_14	65828	65854	-	0	5_SpeGroup
iORF_138994	LL2012_027	SpC	0	33	ordered_Spar_14	65835	65867	+	0	4_divergent
iORF_138997	LL2012_027	SpC	0	32	ordered_Spar_14	65860	65891	-	2	5_SpeGroup
iORF_138999	LL2012_027	SpC	1	15	ordered_Spar_14	65877	65891	-	1	5_SpeGroup
iORF_139011	LL2012_027	SpC	1	42	ordered_Spar_14	70810	70851	+	0	3_pPar
iORF_139025	LL2012_027	SpC	0	95	ordered_Spar_14	70817	70911	+	1	5_SpeGroup
iORF_139026	LL2012_027	SpC	1	75	ordered_Spar_14	70817	70891	+	1	4_divergent
iORF_139027	LL2012_027	SpC	1	42	ordered_Spar_14	70898	70939	-	0	1_conserved
iORF_139013	LL2012_027	SpC	1	12	ordered_Spar_14	70991	71002	+	0	4_divergent
iORF_139014	LL2012_027	SpC	0	15	ordered_Spar_14	70991	71005	+	0	5_SpeGroup
iORF_139015	LL2012_027	SpC	1	36	ordered_Spar_14	70999	71034	+	0	4_divergent
iORF_139017	LL2012_027	SpC	1	39	ordered_Spar_14	71090	71128	-	0	3_pPar
iORF_139019	LL2012_027	SpC	1	9	ordered_Spar_14	71128	71136	-	0	1_conserved
iORF_139028	LL2012_027	SpC	0	18	ordered_Spar_14	72772	72789	-	0	5_SpeGroup
iORF_139030	LL2012_027	SpC	1	54	ordered_Spar_14	72786	72839	-	0	1_conserved
iORF_139031	LL2012_027	SpC	0	48	ordered_Spar_14	72788	72835	+	0	5_SpeGroup
iORF_139032	LL2012_027	SpC	1	27	ordered_Spar_14	72817	72843	-	0	1_conserved
iORF_139033	LL2012_027	SpC	1	36	ordered_Spar_14	72819	72854	+	0	1_conserved
iORF_139036	LL2012_027	SpC	1	21	ordered_Spar_14	72842	72862	+	1	3_pPar
iORF_139047	LL2012_027	SpC	0	50	ordered_Spar_14	74540	74589	+	2	5_SpeGroup
iORF_139048	LL2012_027	SpC	1	12	ordered_Spar_14	74540	74551	+	1	4_divergent
iORF_139049	LL2012_027	SpC	1	138	ordered_Spar_14	74548	74685	-	2	3_pPar
iORF_139037	LL2012_027	SpC	1	30	ordered_Spar_14	74624	74653	-	1	4_divergent
iORF_139039	LL2012_027	SpC	1	105	ordered_Spar_14	74631	74735	+	1	3_pPar
iORF_139041	LL2012_027	SpC	1	18	ordered_Spar_14	74754	74771	+	0	3_pPar
iORF_139043	LL2012_027	SpC	1	66	ordered_Spar_14	74776	74841	-	0	4_divergent
iORF_139044	LL2012_027	SpC	0	12	ordered_Spar_14	74786	74797	-	0	4_divergent
iORF_139045	LL2012_027	SpC	1	36	ordered_Spar_14	74811	74846	+	0	4_divergent
iORF_139059	LL2012_027	SpC	1	27	ordered_Spar_14	76775	76801	+	0	3_pPar
iORF_139050	LL2012_027	SpC	1	63	ordered_Spar_14	76847	76909	-	0	4_divergent
iORF_139051	LL2012_027	SpC	0	55	ordered_Spar_14	76855	76909	-	0	4_divergent
iORF_139052	LL2012_027	SpC	0	47	ordered_Spar_14	76908	76954	+	1	5_SpeGroup
iORF_139053	LL2012_027	SpC	1	48	ordered_Spar_14	76908	76955	+	1	5_SpeGroup
iORF_139054	LL2012_027	SpC	0	52	ordered_Spar_14	76908	76959	+	1	4_divergent
iORF_139055	LL2012_027	SpC	0	57	ordered_Spar_14	76918	76974	-	1	7_ancest
iORF_139057	LL2012_027	SpC	0	19	ordered_Spar_14	76956	76974	-	0	6_polymorphic
iORF_139070	LL2012_027	SpC	1	21	ordered_Spar_14	78260	78280	-	0	5_SpeGroup
iORF_139071	LL2012_027	SpC	0	105	ordered_Spar_14	78262	78366	+	3	6_polymorphic
iORF_139072	LL2012_027	SpC	1	45	ordered_Spar_14	78262	78306	+	3	6_polymorphic
iORF_139073	LL2012_027	SpC	0	12	ordered_Spar_14	78269	78280	-	0	4_divergent
iORF_139075	LL2012_027	SpC	0	12	ordered_Spar_14	78277	78288	-	0	6_polymorphic
iORF_139077	LL2012_027	SpC	0	12	ordered_Spar_14	78295	78306	+	2	4_divergent
iORF_139078	LL2012_027	SpC	1	36	ordered_Spar_14	78299	78334	-	0	3_pPar
iORF_139080	LL2012_027	SpC	1	12	ordered_Spar_14	78303	78314	+	0	6_polymorphic
iORF_139064	LL2012_027	SpC	0	18	ordered_Spar_14	78321	78338	+	0	4_divergent
iORF_139108	LL2012_027	SpC	1	27	ordered_Spar_14	80111	80137	+	3	3_pPar
iORF_139084	LL2012_027	SpC	0	72	ordered_Spar_14	80192	80263	-	2	7_ancest
iORF_139085	LL2012_027	SpC	1	18	ordered_Spar_14	80195	80212	+	0	1_conserved
iORF_139088	LL2012_027	SpC	1	27	ordered_Spar_14	80237	80263	-	0	5_SpeGroup
iORF_139089	LL2012_027	SpC	0	127	ordered_Spar_14	80237	80363	-	9	6_polymorphic
iORF_139090	LL2012_027	SpC	0	9	ordered_Spar_14	80255	80263	-	0	5_SpeGroup
iORF_139092	LL2012_027	SpC	1	126	ordered_Spar_14	80262	80387	+	9	5_SpeGroup
iORF_139093	LL2012_027	SpC	1	9	ordered_Spar_14	80265	80273	-	0	3_pPar
iORF_139097	LL2012_027	SpC	0	74	ordered_Spar_14	80290	80363	-	4	6_polymorphic
iORF_139098	LL2012_027	SpC	0	61	ordered_Spar_14	80292	80352	+	4	6_polymorphic
iORF_139099	LL2012_027	SpC	0	74	ordered_Spar_14	80292	80365	+	4	6_polymorphic
iORF_139100	LL2012_027	SpC	1	18	ordered_Spar_14	80296	80313	+	0	1_conserved
iORF_139101	LL2012_027	SpC	1	60	ordered_Spar_14	80304	80363	-	4	4_divergent
iORF_139111	LL2012_027	SpC	1	54	ordered_Spar_14	81483	81536	+	0	1_conserved
iORF_139143	LL2012_027	SpC	0	86	ordered_Spar_14	81543	81628	+	1	5_SpeGroup
iORF_139144	LL2012_027	SpC	1	411	ordered_Spar_14	81543	81953	+	2	5_SpeGroup
iORF_139145	LL2012_027	SpC	0	25	ordered_Spar_14	81543	81567	+	0	5_SpeGroup
iORF_139146	LL2012_027	SpC	0	35	ordered_Spar_14	81564	81598	-	1	4_divergent
iORF_139112	LL2012_027	SpC	1	51	ordered_Spar_14	81625	81675	-	0	3_pPar
iORF_139115	LL2012_027	SpC	1	84	ordered_Spar_14	81629	81712	-	0	3_pPar
iORF_139117	LL2012_027	SpC	0	312	ordered_Spar_14	81642	81953	+	1	5_SpeGroup
iORF_139119	LL2012_027	SpC	1	207	ordered_Spar_14	81718	81924	+	1	3_pPar
iORF_139120	LL2012_027	SpC	0	240	ordered_Spar_14	81728	81967	-	1	6_polymorphic
iORF_139121	LL2012_027	SpC	1	339	ordered_Spar_14	81728	82066	-	1	6_polymorphic
iORF_139123	LL2012_027	SpC	0	279	ordered_Spar_14	81735	82013	-	1	5_SpeGroup
iORF_139125	LL2012_027	SpC	1	63	ordered_Spar_14	81749	81811	+	0	1_conserved
iORF_139126	LL2012_027	SpC	1	87	ordered_Spar_14	81808	81894	-	0	3_pPar
iORF_139129	LL2012_027	SpC	1	18	ordered_Spar_14	81869	81886	+	0	1_conserved
iORF_139132	LL2012_027	SpC	1	81	ordered_Spar_14	81893	81973	+	1	3_pPar
iORF_139133	LL2012_027	SpC	1	36	ordered_Spar_14	81916	81951	-	1	3_pPar
iORF_139135	LL2012_027	SpC	0	18	ordered_Spar_14	81936	81953	+	0	5_SpeGroup
iORF_139136	LL2012_027	SpC	0	45	ordered_Spar_14	81976	82020	-	0	4_divergent
iORF_139206	LL2012_027	SpC	1	18	ordered_Spar_14	83119	83136	+	0	1_conserved
iORF_139207	LL2012_027	SpC	1	36	ordered_Spar_14	83122	83157	-	0	1_conserved
iORF_139210	LL2012_027	SpC	0	32	ordered_Spar_14	83176	83207	+	4	4_divergent
iORF_139212	LL2012_027	SpC	1	63	ordered_Spar_14	83176	83238	+	5	5_SpeGroup
iORF_139213	LL2012_027	SpC	1	33	ordered_Spar_14	83183	83215	+	4	5_SpeGroup
iORF_139214	LL2012_027	SpC	0	43	ordered_Spar_14	83226	83268	-	4	5_SpeGroup
iORF_139218	LL2012_027	SpC	0	17	ordered_Spar_14	83239	83255	+	3	6_polymorphic
iORF_139219	LL2012_027	SpC	0	20	ordered_Spar_14	83239	83258	+	3	6_polymorphic
iORF_139223	LL2012_027	SpC	1	171	ordered_Spar_14	83239	83409	+	3	5_SpeGroup
iORF_139225	LL2012_027	SpC	0	42	ordered_Spar_14	83255	83296	+	0	4_divergent
iORF_139230	LL2012_027	SpC	1	57	ordered_Spar_14	83301	83357	-	0	3_pPar
iORF_139233	LL2012_027	SpC	1	9	ordered_Spar_14	83377	83385	-	0	5_SpeGroup
iORF_139255	LL2012_027	SpC	1	39	ordered_Spar_14	83561	83599	+	0	3_pPar
iORF_139261	LL2012_027	SpC	0	30	ordered_Spar_14	83706	83735	+	0	6_polymorphic
iORF_139263	LL2012_027	SpC	1	18	ordered_Spar_14	83750	83767	-	0	3_pPar
iORF_139278	LL2012_027	SpC	0	21	ordered_Spar_14	83806	83826	+	0	5_SpeGroup
iORF_139181	LL2012_027	SpC	0	71	ordered_Spar_14	84218	84288	+	1	5_SpeGroup
iORF_139182	LL2012_027	SpC	1	111	ordered_Spar_14	84218	84328	+	1	5_SpeGroup
iORF_139183	LL2012_027	SpC	0	129	ordered_Spar_14	84218	84346	+	1	5_SpeGroup
iORF_139184	LL2012_027	SpC	0	10	ordered_Spar_14	84228	84237	+	0	5_SpeGroup
iORF_139186	LL2012_027	SpC	1	66	ordered_Spar_14	84228	84293	+	1	4_divergent
iORF_139190	LL2012_027	SpC	1	12	ordered_Spar_14	84272	84283	-	0	3_pPar
iORF_139193	LL2012_027	SpC	1	24	ordered_Spar_14	84303	84326	-	0	3_pPar
iORF_139199	LL2012_027	SpC	1	54	ordered_Spar_14	84351	84404	-	0	3_pPar
iORF_139200	LL2012_027	SpC	1	48	ordered_Spar_14	84362	84409	+	0	3_pPar
iORF_139201	LL2012_027	SpC	1	48	ordered_Spar_14	84403	84450	+	0	3_pPar
iORF_139203	LL2012_027	SpC	1	102	ordered_Spar_14	84447	84548	-	0	3_pPar
iORF_139204	LL2012_027	SpC	1	39	ordered_Spar_14	84457	84495	-	0	3_pPar
iORF_139208	LL2012_027	SpC	1	42	ordered_Spar_14	84588	84629	-	0	1_conserved
iORF_139324	LL2012_027	SpC	1	69	ordered_Spar_14	85849	85917	-	0	1_conserved
iORF_139325	LL2012_027	SpC	0	30	ordered_Spar_14	85866	85895	-	0	4_divergent
iORF_139326	LL2012_027	SpC	1	105	ordered_Spar_14	85866	85970	-	0	5_SpeGroup
iORF_139292	LL2012_027	SpC	0	46	ordered_Spar_14	85890	85935	+	0	4_divergent
iORF_139293	LL2012_027	SpC	1	261	ordered_Spar_14	85890	86150	+	2	5_SpeGroup
iORF_139294	LL2012_027	SpC	0	37	ordered_Spar_14	85894	85930	+	0	4_divergent
iORF_139295	LL2012_027	SpC	1	42	ordered_Spar_14	85894	85935	+	0	5_SpeGroup
iORF_139297	LL2012_027	SpC	0	61	ordered_Spar_14	85910	85970	-	0	4_divergent
iORF_139299	LL2012_027	SpC	1	36	ordered_Spar_14	85945	85980	-	0	3_pPar
iORF_139301	LL2012_027	SpC	0	9	ordered_Spar_14	85980	85988	-	0	5_SpeGroup
iORF_139303	LL2012_027	SpC	0	34	ordered_Spar_14	85985	86018	-	0	6_polymorphic
iORF_139304	LL2012_027	SpC	1	27	ordered_Spar_14	85992	86018	-	0	6_polymorphic
iORF_139305	LL2012_027	SpC	0	87	ordered_Spar_14	86001	86087	+	0	6_polymorphic
iORF_139306	LL2012_027	SpC	0	97	ordered_Spar_14	86001	86097	+	2	6_polymorphic
iORF_139307	LL2012_027	SpC	0	150	ordered_Spar_14	86001	86150	+	2	7_ancest
iORF_139308	LL2012_027	SpC	1	51	ordered_Spar_14	86045	86095	-	2	5_SpeGroup
iORF_139309	LL2012_027	SpC	0	134	ordered_Spar_14	86045	86178	-	2	5_SpeGroup
iORF_139311	LL2012_027	SpC	0	16	ordered_Spar_14	86080	86095	-	2	5_SpeGroup
iORF_139312	LL2012_027	SpC	1	99	ordered_Spar_14	86080	86178	-	2	4_divergent
iORF_139313	LL2012_027	SpC	1	15	ordered_Spar_14	86083	86097	+	2	5_SpeGroup
iORF_139314	LL2012_027	SpC	0	68	ordered_Spar_14	86083	86150	+	2	5_SpeGroup
iORF_139315	LL2012_027	SpC	0	12	ordered_Spar_14	86084	86095	-	2	5_SpeGroup
iORF_139317	LL2012_027	SpC	1	57	ordered_Spar_14	86178	86234	-	2	4_divergent
iORF_139318	LL2012_027	SpC	0	37	ordered_Spar_14	86198	86234	-	2	5_SpeGroup
iORF_139320	LL2012_027	SpC	1	24	ordered_Spar_14	86231	86254	-	0	1_conserved
iORF_139344	LL2012_027	SpC	1	108	ordered_Spar_14	89208	89315	-	1	5_SpeGroup
iORF_139348	LL2012_027	SpC	0	96	ordered_Spar_14	89220	89315	-	0	5_SpeGroup
iORF_139351	LL2012_027	SpC	0	85	ordered_Spar_14	89231	89315	-	0	5_SpeGroup
iORF_139327	LL2012_027	SpC	1	18	ordered_Spar_14	89244	89261	+	0	1_conserved
iORF_139328	LL2012_027	SpC	0	43	ordered_Spar_14	89258	89300	+	0	5_SpeGroup
iORF_139329	LL2012_027	SpC	1	75	ordered_Spar_14	89258	89332	+	0	4_divergent
iORF_139330	LL2012_027	SpC	0	64	ordered_Spar_14	89304	89367	+	0	5_SpeGroup
iORF_139331	LL2012_027	SpC	1	87	ordered_Spar_14	89304	89390	+	0	4_divergent
iORF_139337	LL2012_027	SpC	0	66	ordered_Spar_14	89377	89442	-	2	6_polymorphic
iORF_139571	LL2012_027	SpC	0	15	ordered_Spar_14	126614	126628	+	0	5_SpeGroup
iORF_139362	LL2012_027	SpC	1	27	ordered_Spar_14	126652	126678	+	0	3_pPar
iORF_139386	LL2012_027	SpC	1	42	ordered_Spar_14	126708	126749	+	0	1_conserved
iORF_139393	LL2012_027	SpC	1	51	ordered_Spar_14	126721	126771	+	0	5_SpeGroup
iORF_139394	LL2012_027	SpC	0	63	ordered_Spar_14	126721	126783	+	0	6_polymorphic
iORF_139397	LL2012_027	SpC	1	12	ordered_Spar_14	126746	126757	+	0	3_pPar
iORF_139402	LL2012_027	SpC	1	72	ordered_Spar_14	126758	126829	+	0	1_conserved
iORF_139424	LL2012_027	SpC	1	57	ordered_Spar_14	126820	126876	-	0	1_conserved
iORF_139453	LL2012_027	SpC	1	54	ordered_Spar_14	126851	126904	-	2	3_pPar
iORF_139505	LL2012_027	SpC	0	36	ordered_Spar_14	126904	126939	-	0	4_divergent
iORF_139506	LL2012_027	SpC	1	102	ordered_Spar_14	126904	127005	-	2	4_divergent
iORF_139521	LL2012_027	SpC	1	48	ordered_Spar_14	126924	126971	+	0	1_conserved
iORF_139526	LL2012_027	SpC	1	57	ordered_Spar_14	126938	126994	+	1	4_divergent
iORF_139539	LL2012_027	SpC	0	38	ordered_Spar_14	126968	127005	-	2	5_SpeGroup
iORF_139552	LL2012_027	SpC	1	33	ordered_Spar_14	127002	127034	-	0	4_divergent
iORF_139482	LL2012_027	SpC	1	27	ordered_Spar_14	129269	129295	-	0	4_divergent
iORF_139483	LL2012_027	SpC	0	261	ordered_Spar_14	129269	129529	-	21	5_SpeGroup
iORF_139488	LL2012_027	SpC	1	51	ordered_Spar_14	129340	129390	+	0	3_pPar
iORF_139489	LL2012_027	SpC	1	9	ordered_Spar_14	129363	129371	+	0	3_pPar
iORF_139504	LL2012_027	SpC	1	42	ordered_Spar_14	129554	129595	+	0	3_pPar
iORF_139507	LL2012_027	SpC	0	24	ordered_Spar_14	129576	129599	+	0	4_divergent
iORF_139512	LL2012_027	SpC	1	42	ordered_Spar_14	129634	129675	-	1	6_polymorphic
iORF_139514	LL2012_027	SpC	0	123	ordered_Spar_14	129634	129756	-	4	6_polymorphic
iORF_139517	LL2012_027	SpC	0	70	ordered_Spar_14	129683	129752	-	0	5_SpeGroup
iORF_139518	LL2012_027	SpC	0	63	ordered_Spar_14	129687	129749	-	0	6_polymorphic
iORF_139519	LL2012_027	SpC	1	66	ordered_Spar_14	129687	129752	-	0	5_SpeGroup
iORF_139593	LL2012_027	SpC	1	18	ordered_Spar_14	131593	131610	-	0	4_divergent
iORF_139616	LL2012_027	SpC	1	135	ordered_Spar_14	131595	131729	+	7	5_SpeGroup
iORF_139604	LL2012_027	SpC	1	15	ordered_Spar_14	131609	131623	+	0	1_conserved
iORF_139627	LL2012_027	SpC	1	21	ordered_Spar_14	131654	131674	+	0	3_pPar
iORF_139591	LL2012_027	SpC	0	30	ordered_Spar_14	131700	131729	+	0	5_SpeGroup
iORF_139592	LL2012_027	SpC	0	45	ordered_Spar_14	131700	131744	+	0	5_SpeGroup
iORF_139596	LL2012_027	SpC	0	30	ordered_Spar_14	131713	131742	-	0	5_SpeGroup
iORF_139600	LL2012_027	SpC	1	66	ordered_Spar_14	131731	131796	+	0	3_pPar
iORF_139601	LL2012_027	SpC	1	9	ordered_Spar_14	131734	131742	-	0	6_polymorphic
iORF_139603	LL2012_027	SpC	0	87	ordered_Spar_14	131739	131825	-	4	6_polymorphic
iORF_139605	LL2012_027	SpC	1	18	ordered_Spar_14	131762	131779	-	0	3_pPar
iORF_139608	LL2012_027	SpC	1	42	ordered_Spar_14	131800	131841	-	4	3_pPar
iORF_139609	LL2012_027	SpC	1	18	ordered_Spar_14	131808	131825	-	0	6_polymorphic
iORF_139612	LL2012_027	SpC	1	120	ordered_Spar_14	131843	131962	-	0	6_polymorphic
iORF_139613	LL2012_027	SpC	0	121	ordered_Spar_14	131843	131963	-	0	6_polymorphic
iORF_139614	LL2012_027	SpC	1	30	ordered_Spar_14	131856	131885	-	0	3_pPar
iORF_139615	LL2012_027	SpC	0	81	ordered_Spar_14	131866	131946	-	0	5_SpeGroup
iORF_139617	LL2012_027	SpC	0	36	ordered_Spar_14	131901	131936	-	0	6_polymorphic
iORF_139619	LL2012_027	SpC	0	39	ordered_Spar_14	132004	132042	-	0	5_SpeGroup
iORF_139621	LL2012_027	SpC	1	12	ordered_Spar_14	132021	132032	-	0	1_conserved
iORF_139622	LL2012_027	SpC	0	9	ordered_Spar_14	132029	132037	-	0	6_polymorphic
iORF_139624	LL2012_027	SpC	1	9	ordered_Spar_14	132034	132042	-	0	4_divergent
iORF_139625	LL2012_027	SpC	1	30	ordered_Spar_14	132039	132068	-	0	4_divergent
iORF_139626	LL2012_027	SpC	1	21	ordered_Spar_14	132061	132081	-	0	3_pPar
iORF_139664	LL2012_027	SpC	1	27	ordered_Spar_14	135308	135334	-	1	3_pPar
iORF_139629	LL2012_027	SpC	0	63	ordered_Spar_14	135314	135376	+	1	5_SpeGroup
iORF_139635	LL2012_027	SpC	1	30	ordered_Spar_14	135347	135376	+	0	4_divergent
iORF_139672	LL2012_027	SpC	0	81	ordered_Spar_14	136512	136592	+	4	5_SpeGroup
iORF_139674	LL2012_027	SpC	1	42	ordered_Spar_14	136551	136592	+	0	4_divergent
iORF_139675	LL2012_027	SpC	1	63	ordered_Spar_14	136559	136621	-	0	1_conserved
iORF_139676	LL2012_027	SpC	1	36	ordered_Spar_14	136563	136598	-	0	6_polymorphic
iORF_139679	LL2012_027	SpC	0	12	ordered_Spar_14	136587	136598	-	0	6_polymorphic
iORF_139680	LL2012_027	SpC	1	42	ordered_Spar_14	136638	136679	+	0	4_divergent
iORF_139687	LL2012_027	SpC	1	105	ordered_Spar_14	137922	138026	+	0	3_pPar
iORF_139690	LL2012_027	SpC	1	15	ordered_Spar_14	137926	137940	+	0	3_pPar
iORF_139708	LL2012_027	SpC	1	15	ordered_Spar_14	139011	139025	+	0	4_divergent
iORF_139710	LL2012_027	SpC	1	48	ordered_Spar_14	139015	139062	+	0	3_pPar
iORF_139711	LL2012_027	SpC	1	21	ordered_Spar_14	139038	139058	+	0	3_pPar
iORF_139695	LL2012_027	SpC	1	81	ordered_Spar_14	139090	139170	+	0	3_pPar
iORF_139697	LL2012_027	SpC	1	12	ordered_Spar_14	139118	139129	+	0	4_divergent
iORF_139699	LL2012_027	SpC	0	129	ordered_Spar_14	139126	139254	-	0	5_SpeGroup
iORF_139700	LL2012_027	SpC	1	81	ordered_Spar_14	139151	139231	+	0	6_polymorphic
iORF_139701	LL2012_027	SpC	0	90	ordered_Spar_14	139151	139240	+	0	6_polymorphic
iORF_139702	LL2012_027	SpC	1	24	ordered_Spar_14	139167	139190	-	0	1_conserved
iORF_139703	LL2012_027	SpC	1	63	ordered_Spar_14	139199	139261	-	0	3_pPar
iORF_139705	LL2012_027	SpC	1	24	ordered_Spar_14	139204	139227	+	0	1_conserved
iORF_139707	LL2012_027	SpC	1	33	ordered_Spar_14	139296	139328	+	0	1_conserved
iORF_139709	LL2012_027	SpC	0	15	ordered_Spar_14	139334	139348	-	0	5_SpeGroup
iORF_139718	LL2012_027	SpC	0	29	ordered_Spar_14	146018	146046	+	2	5_SpeGroup
iORF_139720	LL2012_027	SpC	0	40	ordered_Spar_14	146018	146057	+	2	7_ancest
iORF_139737	LL2012_027	SpC	0	21	ordered_Spar_14	146022	146042	-	2	5_SpeGroup
iORF_139738	LL2012_027	SpC	0	39	ordered_Spar_14	146022	146060	-	2	5_SpeGroup
iORF_139723	LL2012_027	SpC	0	22	ordered_Spar_14	146039	146060	-	0	7_ancest
iORF_139740	LL2012_027	SpC	0	123	ordered_Spar_14	146106	146228	-	0	4_divergent
iORF_139716	LL2012_027	SpC	1	18	ordered_Spar_14	146122	146139	-	0	3_pPar
iORF_139747	LL2012_027	SpC	1	18	ordered_Spar_14	147702	147719	-	0	5_SpeGroup
iORF_139748	LL2012_027	SpC	0	27	ordered_Spar_14	147702	147728	-	0	4_divergent
iORF_139757	LL2012_027	SpC	1	9	ordered_Spar_14	147720	147728	-	0	5_SpeGroup
iORF_139758	LL2012_027	SpC	0	12	ordered_Spar_14	147745	147756	-	0	6_polymorphic
iORF_139760	LL2012_027	SpC	1	90	ordered_Spar_14	147776	147865	+	3	5_SpeGroup
iORF_139761	LL2012_027	SpC	0	112	ordered_Spar_14	147776	147887	+	4	5_SpeGroup
iORF_139763	LL2012_027	SpC	0	221	ordered_Spar_14	147776	147996	+	4	7_ancest
iORF_139764	LL2012_027	SpC	0	39	ordered_Spar_14	147778	147816	-	0	6_polymorphic
iORF_139741	LL2012_027	SpC	0	56	ordered_Spar_14	147785	147840	-	3	5_SpeGroup
iORF_139743	LL2012_027	SpC	0	27	ordered_Spar_14	147839	147865	+	0	5_SpeGroup
iORF_139744	LL2012_027	SpC	0	24	ordered_Spar_14	147846	147869	-	0	5_SpeGroup
iORF_139745	LL2012_027	SpC	1	39	ordered_Spar_14	147846	147884	-	1	4_divergent
iORF_139746	LL2012_027	SpC	0	32	ordered_Spar_14	147853	147884	-	1	5_SpeGroup
iORF_139750	LL2012_027	SpC	1	84	ordered_Spar_14	147913	147996	+	0	3_pPar
iORF_139753	LL2012_027	SpC	1	33	ordered_Spar_14	147957	147989	-	0	4_divergent
iORF_139754	LL2012_027	SpC	0	30	ordered_Spar_14	147960	147989	-	0	5_SpeGroup
iORF_139756	LL2012_027	SpC	1	18	ordered_Spar_14	147993	148010	+	0	4_divergent
iORF_139816	LL2012_027	SpC	1	27	ordered_Spar_14	151534	151560	+	0	4_divergent
iORF_139817	LL2012_027	SpC	0	28	ordered_Spar_14	151534	151561	+	0	5_SpeGroup
iORF_139833	LL2012_027	SpC	1	90	ordered_Spar_14	151557	151646	-	1	5_SpeGroup
iORF_139835	LL2012_027	SpC	0	56	ordered_Spar_14	151582	151637	+	1	4_divergent
iORF_139836	LL2012_027	SpC	1	102	ordered_Spar_14	151582	151683	+	1	5_SpeGroup
iORF_139838	LL2012_027	SpC	0	56	ordered_Spar_14	151591	151646	-	1	4_divergent
iORF_139839	LL2012_027	SpC	1	42	ordered_Spar_14	151596	151637	+	1	5_SpeGroup
iORF_139840	LL2012_027	SpC	0	11	ordered_Spar_14	151596	151606	+	1	4_divergent
iORF_139819	LL2012_027	SpC	0	54	ordered_Spar_14	151640	151693	-	0	6_polymorphic
iORF_139820	LL2012_027	SpC	0	39	ordered_Spar_14	151645	151683	+	0	4_divergent
iORF_139822	LL2012_027	SpC	1	42	ordered_Spar_14	151652	151693	-	0	4_divergent
iORF_139823	LL2012_027	SpC	1	69	ordered_Spar_14	151656	151724	+	4	5_SpeGroup
iORF_139824	LL2012_027	SpC	0	95	ordered_Spar_14	151656	151750	+	4	5_SpeGroup
iORF_139825	LL2012_027	SpC	0	24	ordered_Spar_14	151670	151693	-	0	6_polymorphic
iORF_139827	LL2012_027	SpC	0	39	ordered_Spar_14	151692	151730	+	4	5_SpeGroup
iORF_139828	LL2012_027	SpC	1	18	ordered_Spar_14	151711	151728	-	0	3_pPar
iORF_139830	LL2012_027	SpC	1	33	ordered_Spar_14	151714	151746	+	0	3_pPar
iORF_139844	LL2012_027	SpC	0	63	ordered_Spar_14	155487	155549	+	0	5_SpeGroup
iORF_139846	LL2012_027	SpC	0	60	ordered_Spar_14	155490	155549	+	0	5_SpeGroup
iORF_139851	LL2012_027	SpC	1	30	ordered_Spar_14	155533	155562	+	0	3_pPar
iORF_139854	LL2012_027	SpC	1	75	ordered_Spar_14	155564	155638	-	0	3_pPar
iORF_139856	LL2012_027	SpC	1	30	ordered_Spar_14	155572	155601	-	0	1_conserved
iORF_139861	LL2012_027	SpC	1	135	ordered_Spar_14	158316	158450	-	1	4_divergent
iORF_139862	LL2012_027	SpC	0	18	ordered_Spar_14	158318	158335	+	0	6_polymorphic
iORF_139857	LL2012_027	SpC	1	36	ordered_Spar_14	158363	158398	+	0	3_pPar
iORF_139860	LL2012_027	SpC	0	41	ordered_Spar_14	158410	158450	-	1	5_SpeGroup
iORF_139873	LL2012_027	SpC	1	84	ordered_Spar_14	159043	159126	-	0	1_conserved
iORF_139864	LL2012_027	SpC	1	75	ordered_Spar_14	159054	159128	+	0	1_conserved
iORF_139865	LL2012_027	SpC	0	48	ordered_Spar_14	159120	159167	-	0	6_polymorphic
iORF_139867	LL2012_027	SpC	1	51	ordered_Spar_14	159125	159175	+	0	4_divergent
iORF_139868	LL2012_027	SpC	0	54	ordered_Spar_14	159125	159178	+	0	5_SpeGroup
iORF_139869	LL2012_027	SpC	0	21	ordered_Spar_14	159146	159166	-	0	5_SpeGroup
iORF_139871	LL2012_027	SpC	0	21	ordered_Spar_14	159166	159186	+	0	6_polymorphic
iORF_139876	LL2012_027	SpC	1	33	ordered_Spar_14	160425	160457	-	0	3_pPar
iORF_139913	LL2012_027	SpC	1	42	ordered_Spar_14	160456	160497	+	1	3_pPar
iORF_139934	LL2012_027	SpC	0	39	ordered_Spar_14	160469	160507	-	1	4_divergent
iORF_139942	LL2012_027	SpC	1	42	ordered_Spar_14	160480	160521	-	1	3_pPar
iORF_139875	LL2012_027	SpC	1	30	ordered_Spar_14	160553	160582	+	0	6_polymorphic
iORF_139879	LL2012_027	SpC	1	66	ordered_Spar_14	160591	160656	+	1	3_pPar
iORF_139880	LL2012_027	SpC	0	48	ordered_Spar_14	160628	160675	-	0	6_polymorphic
iORF_139881	LL2012_027	SpC	0	93	ordered_Spar_14	160628	160720	-	1	6_polymorphic
iORF_139883	LL2012_027	SpC	1	42	ordered_Spar_14	160638	160679	+	0	5_SpeGroup
iORF_139884	LL2012_027	SpC	0	85	ordered_Spar_14	160638	160722	+	1	5_SpeGroup
iORF_139887	LL2012_027	SpC	1	30	ordered_Spar_14	160646	160675	-	0	4_divergent
iORF_139896	LL2012_027	SpC	1	15	ordered_Spar_14	160741	160755	+	0	4_divergent
iORF_139899	LL2012_027	SpC	0	89	ordered_Spar_14	160762	160850	+	1	5_SpeGroup
iORF_139902	LL2012_027	SpC	0	77	ordered_Spar_14	160774	160850	+	0	7_ancest
iORF_139903	LL2012_027	SpC	1	90	ordered_Spar_14	160774	160863	+	0	4_divergent
iORF_139905	LL2012_027	SpC	1	45	ordered_Spar_14	160822	160866	-	1	4_divergent
iORF_139906	LL2012_027	SpC	0	174	ordered_Spar_14	160822	160995	-	2	5_SpeGroup
iORF_139908	LL2012_027	SpC	1	42	ordered_Spar_14	160835	160876	+	1	6_polymorphic
iORF_139909	LL2012_027	SpC	0	158	ordered_Spar_14	160838	160995	-	2	5_SpeGroup
iORF_139910	LL2012_027	SpC	0	30	ordered_Spar_14	160847	160876	+	1	6_polymorphic
iORF_139911	LL2012_027	SpC	0	38	ordered_Spar_14	160847	160884	+	1	5_SpeGroup
iORF_139914	LL2012_027	SpC	0	96	ordered_Spar_14	160879	160974	-	0	6_polymorphic
iORF_139915	LL2012_027	SpC	1	117	ordered_Spar_14	160879	160995	-	1	5_SpeGroup
iORF_139916	LL2012_027	SpC	1	60	ordered_Spar_14	160881	160940	+	0	5_SpeGroup
iORF_139919	LL2012_027	SpC	0	36	ordered_Spar_14	160905	160940	+	0	7_ancest
iORF_139920	LL2012_027	SpC	0	51	ordered_Spar_14	160905	160955	+	0	5_SpeGroup
iORF_139921	LL2012_027	SpC	0	82	ordered_Spar_14	160905	160986	+	1	5_SpeGroup
iORF_139927	LL2012_027	SpC	1	54	ordered_Spar_14	160976	161029	-	0	4_divergent
iORF_139928	LL2012_027	SpC	0	123	ordered_Spar_14	160976	161098	-	0	5_SpeGroup
iORF_139933	LL2012_027	SpC	1	90	ordered_Spar_14	161001	161090	+	0	3_pPar
iORF_139937	LL2012_027	SpC	0	12	ordered_Spar_14	161087	161098	-	0	6_polymorphic
iORF_139938	LL2012_027	SpC	1	120	ordered_Spar_14	161087	161206	-	2	6_polymorphic
iORF_139940	LL2012_027	SpC	0	29	ordered_Spar_14	161100	161128	-	2	5_SpeGroup
iORF_139941	LL2012_027	SpC	0	107	ordered_Spar_14	161100	161206	-	2	6_polymorphic
iORF_139944	LL2012_027	SpC	0	52	ordered_Spar_14	161155	161206	-	0	5_SpeGroup
iORF_139954	LL2012_027	SpC	0	21	ordered_Spar_14	162486	162506	+	0	5_SpeGroup
iORF_139952	LL2012_027	SpC	1	21	ordered_Spar_14	162531	162551	+	0	4_divergent
iORF_139953	LL2012_027	SpC	0	27	ordered_Spar_14	162531	162557	+	0	5_SpeGroup
iORF_139961	LL2012_027	SpC	1	39	ordered_Spar_14	163636	163674	+	0	1_conserved
iORF_139962	LL2012_027	SpC	0	15	ordered_Spar_14	163639	163653	-	0	5_SpeGroup
iORF_139966	LL2012_027	SpC	1	12	ordered_Spar_14	163677	163688	+	0	1_conserved
iORF_139970	LL2012_027	SpC	1	21	ordered_Spar_14	163747	163767	+	0	4_divergent
iORF_140041	LL2012_027	SpC	1	45	ordered_Spar_14	165528	165572	+	0	6_polymorphic
iORF_139982	LL2012_027	SpC	0	36	ordered_Spar_14	165537	165572	+	0	6_polymorphic
iORF_139981	LL2012_027	SpC	1	18	ordered_Spar_14	165681	165698	+	0	1_conserved
iORF_139992	LL2012_027	SpC	1	69	ordered_Spar_14	165804	165872	-	2	3_pPar
iORF_139994	LL2012_027	SpC	1	9	ordered_Spar_14	165807	165815	+	0	3_pPar
iORF_139999	LL2012_027	SpC	0	109	ordered_Spar_14	165841	165949	+	8	6_polymorphic
iORF_140000	LL2012_027	SpC	1	261	ordered_Spar_14	165841	166101	+	8	6_polymorphic
iORF_140002	LL2012_027	SpC	0	100	ordered_Spar_14	165850	165949	+	6	6_polymorphic
iORF_140004	LL2012_027	SpC	0	137	ordered_Spar_14	165850	165986	+	6	6_polymorphic
iORF_140005	LL2012_027	SpC	0	166	ordered_Spar_14	165850	166015	+	6	6_polymorphic
iORF_140006	LL2012_027	SpC	0	86	ordered_Spar_14	165864	165949	+	6	6_polymorphic
iORF_140008	LL2012_027	SpC	1	123	ordered_Spar_14	165864	165986	+	6	6_polymorphic
iORF_140009	LL2012_027	SpC	0	152	ordered_Spar_14	165864	166015	+	6	6_polymorphic
iORF_140011	LL2012_027	SpC	0	238	ordered_Spar_14	165864	166101	+	6	6_polymorphic
iORF_140013	LL2012_027	SpC	0	116	ordered_Spar_14	165871	165986	+	6	5_SpeGroup
iORF_140015	LL2012_027	SpC	0	87	ordered_Spar_14	165897	165983	-	4	5_SpeGroup
iORF_140016	LL2012_027	SpC	0	70	ordered_Spar_14	165946	166015	+	0	6_polymorphic
iORF_140018	LL2012_027	SpC	1	15	ordered_Spar_14	165962	165976	+	0	5_SpeGroup
iORF_140022	LL2012_027	SpC	0	12	ordered_Spar_14	166070	166081	-	0	5_SpeGroup
iORF_140023	LL2012_027	SpC	1	21	ordered_Spar_14	166070	166090	-	0	4_divergent
iORF_140024	LL2012_027	SpC	1	135	ordered_Spar_14	166081	166215	-	2	3_pPar
iORF_140026	LL2012_027	SpC	1	138	ordered_Spar_14	166089	166226	+	2	4_divergent
iORF_140028	LL2012_027	SpC	0	108	ordered_Spar_14	166115	166222	-	2	6_polymorphic
iORF_140036	LL2012_027	SpC	1	42	ordered_Spar_14	166181	166222	-	2	6_polymorphic
iORF_140038	LL2012_027	SpC	1	147	ordered_Spar_14	166192	166338	+	3	3_pPar
iORF_140040	LL2012_027	SpC	1	27	ordered_Spar_14	166256	166282	+	0	3_pPar
iORF_140046	LL2012_027	SpC	1	9	ordered_Spar_14	166294	166302	-	0	5_SpeGroup
iORF_140049	LL2012_027	SpC	1	87	ordered_Spar_14	166301	166387	+	8	5_SpeGroup
iORF_140050	LL2012_027	SpC	0	60	ordered_Spar_14	166328	166387	+	8	4_divergent
iORF_140052	LL2012_027	SpC	1	48	ordered_Spar_14	166333	166380	-	8	4_divergent
iORF_140053	LL2012_027	SpC	0	114	ordered_Spar_14	166333	166446	-	11	5_SpeGroup
iORF_140056	LL2012_027	SpC	1	51	ordered_Spar_14	166377	166427	-	10	3_pPar
iORF_140059	LL2012_027	SpC	1	63	ordered_Spar_14	166388	166450	+	3	5_SpeGroup
iORF_140064	LL2012_027	SpC	0	33	ordered_Spar_14	166418	166450	+	0	5_SpeGroup
iORF_140087	LL2012_027	SpC	1	15	ordered_Spar_14	172253	172267	-	0	3_pPar
iORF_140088	LL2012_027	SpC	0	64	ordered_Spar_14	172303	172366	+	0	5_SpeGroup
iORF_140089	LL2012_027	SpC	1	21	ordered_Spar_14	172303	172323	+	0	4_divergent
iORF_140090	LL2012_027	SpC	0	34	ordered_Spar_14	172313	172346	+	0	5_SpeGroup
iORF_140091	LL2012_027	SpC	1	48	ordered_Spar_14	172327	172374	-	0	6_polymorphic
iORF_140092	LL2012_027	SpC	0	156	ordered_Spar_14	172327	172482	-	6	6_polymorphic
iORF_140071	LL2012_027	SpC	1	12	ordered_Spar_14	172408	172419	-	0	6_polymorphic
iORF_140072	LL2012_027	SpC	0	92	ordered_Spar_14	172408	172499	-	2	6_polymorphic
iORF_140073	LL2012_027	SpC	1	33	ordered_Spar_14	172412	172444	+	1	6_polymorphic
iORF_140074	LL2012_027	SpC	0	166	ordered_Spar_14	172412	172577	+	7	5_SpeGroup
iORF_140076	LL2012_027	SpC	0	58	ordered_Spar_14	172430	172487	-	2	5_SpeGroup
iORF_140077	LL2012_027	SpC	0	70	ordered_Spar_14	172430	172499	-	2	6_polymorphic
iORF_140078	LL2012_027	SpC	1	12	ordered_Spar_14	172448	172459	+	0	3_pPar
iORF_140079	LL2012_027	SpC	1	48	ordered_Spar_14	172452	172499	-	1	5_SpeGroup
iORF_140081	LL2012_027	SpC	0	21	ordered_Spar_14	172479	172499	-	0	6_polymorphic
iORF_140082	LL2012_027	SpC	1	18	ordered_Spar_14	172487	172504	-	0	3_pPar
iORF_140083	LL2012_027	SpC	1	12	ordered_Spar_14	172516	172527	-	0	1_conserved
iORF_140084	LL2012_027	SpC	1	60	ordered_Spar_14	172518	172577	+	5	5_SpeGroup
iORF_140101	LL2012_027	SpC	1	36	ordered_Spar_14	173846	173881	+	0	3_pPar
iORF_140103	LL2012_027	SpC	1	57	ordered_Spar_14	173850	173906	-	0	3_pPar
iORF_140106	LL2012_027	SpC	1	33	ordered_Spar_14	173878	173910	-	0	1_conserved
iORF_140107	LL2012_027	SpC	1	54	ordered_Spar_14	173909	173962	+	2	4_divergent
iORF_140109	LL2012_027	SpC	0	150	ordered_Spar_14	173917	174066	+	3	5_SpeGroup
iORF_140094	LL2012_027	SpC	0	27	ordered_Spar_14	173936	173962	+	0	4_divergent
iORF_140095	LL2012_027	SpC	0	9	ordered_Spar_14	173946	173954	-	0	4_divergent
iORF_140096	LL2012_027	SpC	1	54	ordered_Spar_14	173946	173999	-	1	4_divergent
iORF_140098	LL2012_027	SpC	0	29	ordered_Spar_14	173971	173999	-	1	4_divergent
iORF_140100	LL2012_027	SpC	1	15	ordered_Spar_14	174007	174021	-	0	3_pPar
iORF_140140	LL2012_027	SpC	0	9	ordered_Spar_14	176402	176410	+	0	5_SpeGroup
iORF_140116	LL2012_027	SpC	0	204	ordered_Spar_14	176407	176610	-	13	6_polymorphic
iORF_140124	LL2012_027	SpC	1	66	ordered_Spar_14	176410	176475	+	3	6_polymorphic
iORF_140127	LL2012_027	SpC	0	63	ordered_Spar_14	176413	176475	+	3	6_polymorphic
iORF_140112	LL2012_027	SpC	0	99	ordered_Spar_14	176512	176610	-	3	5_SpeGroup
iORF_140113	LL2012_027	SpC	0	24	ordered_Spar_14	176514	176537	+	0	5_SpeGroup
iORF_140114	LL2012_027	SpC	0	56	ordered_Spar_14	176514	176569	+	1	6_polymorphic
iORF_140115	LL2012_027	SpC	1	102	ordered_Spar_14	176514	176615	+	3	5_SpeGroup
iORF_140117	LL2012_027	SpC	0	27	ordered_Spar_14	176518	176544	+	0	5_SpeGroup
iORF_140118	LL2012_027	SpC	1	27	ordered_Spar_14	176518	176544	+	1	5_SpeGroup
iORF_140119	LL2012_027	SpC	0	105	ordered_Spar_14	176518	176622	+	3	4_divergent
iORF_140123	LL2012_027	SpC	1	60	ordered_Spar_14	176551	176610	-	2	6_polymorphic
iORF_140129	LL2012_027	SpC	1	21	ordered_Spar_14	176615	176635	+	1	3_pPar
iORF_140132	LL2012_027	SpC	0	45	ordered_Spar_14	176619	176663	-	1	6_polymorphic
iORF_140162	LL2012_027	SpC	1	12	ordered_Spar_14	178134	178145	-	1	4_divergent
iORF_140166	LL2012_027	SpC	1	24	ordered_Spar_14	178238	178261	+	2	3_pPar
iORF_140169	LL2012_027	SpC	1	36	ordered_Spar_14	178243	178278	+	2	3_pPar
iORF_140170	LL2012_027	SpC	0	42	ordered_Spar_14	178248	178289	+	2	6_polymorphic
iORF_140171	LL2012_027	SpC	1	54	ordered_Spar_14	178265	178318	+	0	3_pPar
iORF_140172	LL2012_027	SpC	1	21	ordered_Spar_14	178269	178289	+	0	6_polymorphic
iORF_140176	LL2012_027	SpC	1	69	ordered_Spar_14	178840	178908	+	5	6_polymorphic
iORF_140180	LL2012_027	SpC	1	21	ordered_Spar_14	178852	178872	-	0	3_pPar
iORF_140181	LL2012_027	SpC	0	33	ordered_Spar_14	178881	178913	+	0	6_polymorphic
iORF_140182	LL2012_027	SpC	1	72	ordered_Spar_14	178881	178952	+	0	6_polymorphic
iORF_140185	LL2012_027	SpC	0	129	ordered_Spar_14	178910	179038	+	0	6_polymorphic
iORF_140186	LL2012_027	SpC	1	45	ordered_Spar_14	178921	178965	-	0	6_polymorphic
iORF_140188	LL2012_027	SpC	1	36	ordered_Spar_14	178926	178961	-	0	5_SpeGroup
iORF_140190	LL2012_027	SpC	0	51	ordered_Spar_14	178937	178987	-	0	5_SpeGroup
iORF_140191	LL2012_027	SpC	1	30	ordered_Spar_14	178958	178987	-	0	4_divergent
iORF_140192	LL2012_027	SpC	0	30	ordered_Spar_14	178960	178989	+	0	6_polymorphic
iORF_140193	LL2012_027	SpC	1	48	ordered_Spar_14	178962	179009	-	0	4_divergent
iORF_140194	LL2012_027	SpC	0	39	ordered_Spar_14	178971	179009	-	0	4_divergent
iORF_140196	LL2012_027	SpC	0	36	ordered_Spar_14	179008	179043	+	0	4_divergent
iORF_140197	LL2012_027	SpC	1	141	ordered_Spar_14	179008	179148	+	0	4_divergent
iORF_140203	LL2012_027	SpC	0	24	ordered_Spar_14	179125	179148	+	0	5_SpeGroup
iORF_140230	LL2012_027	SpC	1	60	ordered_Spar_14	182237	182296	-	1	6_polymorphic
iORF_140232	LL2012_027	SpC	0	21	ordered_Spar_14	182237	182257	-	0	6_polymorphic
iORF_140233	LL2012_027	SpC	0	83	ordered_Spar_14	182254	182336	-	1	6_polymorphic
iORF_140211	LL2012_027	SpC	1	156	ordered_Spar_14	182293	182448	-	5	4_divergent
iORF_140212	LL2012_027	SpC	1	87	ordered_Spar_14	182311	182397	+	1	3_pPar
iORF_140217	LL2012_027	SpC	0	30	ordered_Spar_14	182376	182405	-	0	6_polymorphic
iORF_140218	LL2012_027	SpC	0	15	ordered_Spar_14	182386	182400	-	0	5_SpeGroup
iORF_140219	LL2012_027	SpC	0	29	ordered_Spar_14	182420	182448	-	4	5_SpeGroup
iORF_140226	LL2012_027	SpC	0	46	ordered_Spar_14	182493	182538	-	0	6_polymorphic
iORF_140227	LL2012_027	SpC	0	36	ordered_Spar_14	182503	182538	-	0	6_polymorphic
iORF_140228	LL2012_027	SpC	1	30	ordered_Spar_14	182509	182538	-	0	6_polymorphic
iORF_140261	LL2012_027	SpC	0	32	ordered_Spar_14	187365	187396	-	3	7_ancest
iORF_140265	LL2012_027	SpC	0	32	ordered_Spar_14	187378	187409	+	1	7_ancest
iORF_140266	LL2012_027	SpC	1	39	ordered_Spar_14	187378	187416	+	1	5_SpeGroup
iORF_140267	LL2012_027	SpC	0	12	ordered_Spar_14	187378	187389	+	1	5_SpeGroup
iORF_140238	LL2012_027	SpC	1	21	ordered_Spar_14	187406	187426	-	0	5_SpeGroup
iORF_140242	LL2012_027	SpC	0	24	ordered_Spar_14	187413	187436	-	0	5_SpeGroup
iORF_140255	LL2012_027	SpC	0	94	ordered_Spar_14	187500	187593	+	9	5_SpeGroup
iORF_140257	LL2012_027	SpC	0	41	ordered_Spar_14	187521	187561	+	4	5_SpeGroup
iORF_140270	LL2012_027	SpC	1	72	ordered_Spar_14	189269	189340	-	0	1_conserved
iORF_140272	LL2012_027	SpC	1	18	ordered_Spar_14	189273	189290	+	0	3_pPar
iORF_140273	LL2012_027	SpC	0	36	ordered_Spar_14	189283	189318	+	0	6_polymorphic
iORF_140274	LL2012_027	SpC	1	57	ordered_Spar_14	189287	189343	+	0	3_pPar
iORF_140276	LL2012_027	SpC	1	96	ordered_Spar_14	189304	189399	-	1	4_divergent
iORF_140278	LL2012_027	SpC	1	9	ordered_Spar_14	189310	189318	+	0	6_polymorphic
iORF_140279	LL2012_027	SpC	0	75	ordered_Spar_14	189310	189384	+	0	5_SpeGroup
iORF_140286	LL2012_027	SpC	1	51	ordered_Spar_14	189475	189525	-	0	4_divergent
iORF_140293	LL2012_027	SpC	1	15	ordered_Spar_14	189654	189668	-	0	4_divergent
iORF_140303	LL2012_027	SpC	1	12	ordered_Spar_14	191191	191202	-	0	6_polymorphic
iORF_140331	LL2012_027	SpC	1	24	ordered_Spar_14	191263	191286	-	0	5_SpeGroup
iORF_140332	LL2012_027	SpC	0	38	ordered_Spar_14	191263	191300	-	0	5_SpeGroup
iORF_140335	LL2012_027	SpC	0	48	ordered_Spar_14	191274	191321	+	0	5_SpeGroup
iORF_140296	LL2012_027	SpC	1	18	ordered_Spar_14	191283	191300	-	0	4_divergent
iORF_140298	LL2012_027	SpC	1	9	ordered_Spar_14	191299	191307	+	0	1_conserved
iORF_140299	LL2012_027	SpC	0	18	ordered_Spar_14	191304	191321	+	0	5_SpeGroup
iORF_140309	LL2012_027	SpC	0	69	ordered_Spar_14	191381	191449	+	1	7_ancest
iORF_140310	LL2012_027	SpC	0	101	ordered_Spar_14	191381	191481	+	2	6_polymorphic
iORF_140311	LL2012_027	SpC	1	162	ordered_Spar_14	191381	191542	+	3	6_polymorphic
iORF_140312	LL2012_027	SpC	1	45	ordered_Spar_14	191401	191445	-	1	3_pPar
iORF_140313	LL2012_027	SpC	1	18	ordered_Spar_14	191409	191426	-	0	3_pPar
iORF_140316	LL2012_027	SpC	0	112	ordered_Spar_14	191478	191589	+	2	6_polymorphic
iORF_140317	LL2012_027	SpC	0	155	ordered_Spar_14	191478	191632	+	2	5_SpeGroup
iORF_140318	LL2012_027	SpC	1	183	ordered_Spar_14	191478	191660	+	2	6_polymorphic
iORF_140320	LL2012_027	SpC	0	39	ordered_Spar_14	191504	191542	+	0	6_polymorphic
iORF_140322	LL2012_027	SpC	1	39	ordered_Spar_14	191509	191547	-	0	3_pPar
iORF_140324	LL2012_027	SpC	1	69	ordered_Spar_14	191586	191654	-	0	1_conserved
iORF_140325	LL2012_027	SpC	1	15	ordered_Spar_14	191590	191604	-	0	1_conserved
iORF_140326	LL2012_027	SpC	1	27	ordered_Spar_14	191593	191619	+	0	1_conserved
iORF_140328	LL2012_027	SpC	1	30	ordered_Spar_14	191603	191632	+	0	4_divergent
iORF_140329	LL2012_027	SpC	1	81	ordered_Spar_14	191686	191766	-	0	6_polymorphic
iORF_140338	LL2012_027	SpC	1	15	ordered_Spar_14	193151	193165	+	0	5_SpeGroup
iORF_140350	LL2012_027	SpC	0	39	ordered_Spar_14	193168	193206	+	1	5_SpeGroup
iORF_140356	LL2012_027	SpC	1	60	ordered_Spar_14	193181	193240	-	1	4_divergent
iORF_140357	LL2012_027	SpC	0	24	ordered_Spar_14	193181	193204	-	0	5_SpeGroup
iORF_140376	LL2012_027	SpC	1	27	ordered_Spar_14	193237	193263	-	2	5_SpeGroup
iORF_140349	LL2012_027	SpC	1	99	ordered_Spar_14	193389	193487	-	0	4_divergent
iORF_140351	LL2012_027	SpC	1	24	ordered_Spar_14	193426	193449	-	0	1_conserved
iORF_140352	LL2012_027	SpC	1	21	ordered_Spar_14	193478	193498	-	0	4_divergent
iORF_140353	LL2012_027	SpC	1	42	ordered_Spar_14	193482	193523	+	0	4_divergent
iORF_140355	LL2012_027	SpC	1	51	ordered_Spar_14	193520	193570	-	0	4_divergent
iORF_140358	LL2012_027	SpC	1	18	ordered_Spar_14	193549	193566	-	0	4_divergent
iORF_140359	LL2012_027	SpC	0	22	ordered_Spar_14	193549	193570	-	0	5_SpeGroup
iORF_140364	LL2012_027	SpC	0	42	ordered_Spar_14	193583	193624	-	0	4_divergent
iORF_140365	LL2012_027	SpC	1	12	ordered_Spar_14	193639	193650	-	0	6_polymorphic
iORF_140390	LL2012_027	SpC	1	30	ordered_Spar_14	196106	196135	+	0	1_conserved
iORF_140378	LL2012_027	SpC	0	24	ordered_Spar_14	196214	196237	-	1	5_SpeGroup
iORF_140380	LL2012_027	SpC	1	39	ordered_Spar_14	196238	196276	+	0	6_polymorphic
iORF_140381	LL2012_027	SpC	0	127	ordered_Spar_14	196238	196364	+	0	6_polymorphic
iORF_140382	LL2012_027	SpC	1	9	ordered_Spar_14	196273	196281	+	0	3_pPar
iORF_140383	LL2012_027	SpC	1	87	ordered_Spar_14	196278	196364	+	0	6_polymorphic
iORF_140385	LL2012_027	SpC	1	9	ordered_Spar_14	196327	196335	-	0	1_conserved
iORF_140386	LL2012_027	SpC	1	12	ordered_Spar_14	196330	196341	+	0	1_conserved
iORF_140387	LL2012_027	SpC	1	36	ordered_Spar_14	196354	196389	+	3	4_divergent
iORF_140408	LL2012_027	SpC	0	64	ordered_Spar_14	197798	197861	-	1	5_SpeGroup
iORF_140409	LL2012_027	SpC	1	63	ordered_Spar_14	197878	197940	-	0	3_pPar
iORF_140410	LL2012_027	SpC	1	9	ordered_Spar_14	197883	197891	+	0	5_SpeGroup
iORF_140411	LL2012_027	SpC	1	57	ordered_Spar_14	197888	197944	-	0	3_pPar
iORF_140395	LL2012_027	SpC	1	27	ordered_Spar_14	197892	197918	+	0	5_SpeGroup
iORF_140397	LL2012_027	SpC	0	93	ordered_Spar_14	197892	197984	+	1	5_SpeGroup
iORF_140398	LL2012_027	SpC	0	146	ordered_Spar_14	197892	198037	+	1	5_SpeGroup
iORF_140400	LL2012_027	SpC	1	9	ordered_Spar_14	197920	197928	+	0	3_pPar
iORF_140402	LL2012_027	SpC	1	39	ordered_Spar_14	197981	198019	-	0	1_conserved
iORF_140403	LL2012_027	SpC	1	87	ordered_Spar_14	198018	198104	+	1	4_divergent
iORF_140404	LL2012_027	SpC	0	116	ordered_Spar_14	198018	198133	+	2	5_SpeGroup
iORF_140406	LL2012_027	SpC	1	33	ordered_Spar_14	198101	198133	+	1	4_divergent
iORF_140414	LL2012_027	SpC	0	9	ordered_Spar_14	201234	201242	+	0	5_SpeGroup
iORF_140415	LL2012_027	SpC	1	39	ordered_Spar_14	201234	201272	+	0	4_divergent
iORF_140417	LL2012_027	SpC	1	69	ordered_Spar_14	201313	201381	-	0	4_divergent
iORF_140419	LL2012_027	SpC	0	27	ordered_Spar_14	201355	201381	-	0	6_polymorphic
iORF_140420	LL2012_027	SpC	1	12	ordered_Spar_14	201365	201376	-	0	1_conserved
iORF_140422	LL2012_027	SpC	1	87	ordered_Spar_14	201367	201453	+	0	3_pPar
iORF_140423	LL2012_027	SpC	1	57	ordered_Spar_14	201378	201434	-	0	4_divergent
iORF_140426	LL2012_027	SpC	0	57	ordered_Spar_14	201388	201444	-	0	5_SpeGroup
iORF_140436	LL2012_027	SpC	1	15	ordered_Spar_14	202741	202755	-	2	4_divergent
iORF_140446	LL2012_027	SpC	0	9	ordered_Spar_14	202747	202755	-	0	5_SpeGroup
iORF_140435	LL2012_027	SpC	0	18	ordered_Spar_14	202749	202766	+	0	5_SpeGroup
iORF_140444	LL2012_027	SpC	1	42	ordered_Spar_14	202798	202839	-	4	4_divergent
iORF_140445	LL2012_027	SpC	0	41	ordered_Spar_14	202801	202841	+	4	5_SpeGroup
iORF_140437	LL2012_027	SpC	1	45	ordered_Spar_14	202861	202905	-	0	1_conserved
iORF_140439	LL2012_027	SpC	1	60	ordered_Spar_14	202894	202953	+	0	3_pPar
iORF_140440	LL2012_027	SpC	0	36	ordered_Spar_14	202927	202962	-	0	6_polymorphic
iORF_140441	LL2012_027	SpC	1	183	ordered_Spar_14	202950	203132	-	2	4_divergent
iORF_140442	LL2012_027	SpC	0	24	ordered_Spar_14	202973	202996	-	1	5_SpeGroup
iORF_140443	LL2012_027	SpC	0	21	ordered_Spar_14	203112	203132	-	0	5_SpeGroup
iORF_140525	LL2012_027	SpC	0	12	ordered_Spar_14	208497	208508	+	0	6_polymorphic
iORF_140526	LL2012_027	SpC	1	18	ordered_Spar_14	208512	208529	+	0	1_conserved
iORF_140527	LL2012_027	SpC	0	45	ordered_Spar_14	208518	208562	-	0	4_divergent
iORF_140528	LL2012_027	SpC	1	18	ordered_Spar_14	208561	208578	+	0	1_conserved
iORF_140529	LL2012_027	SpC	1	33	ordered_Spar_14	208571	208603	-	0	1_conserved
iORF_140531	LL2012_027	SpC	1	126	ordered_Spar_14	208633	208758	+	0	5_SpeGroup
iORF_140543	LL2012_027	SpC	1	132	ordered_Spar_14	209927	210058	-	0	3_pPar
iORF_140547	LL2012_027	SpC	0	81	ordered_Spar_14	209931	210011	+	0	5_SpeGroup
iORF_140564	LL2012_027	SpC	1	42	ordered_Spar_14	209953	209994	+	0	6_polymorphic
iORF_140565	LL2012_027	SpC	0	12	ordered_Spar_14	209979	209990	-	0	5_SpeGroup
iORF_140566	LL2012_027	SpC	1	27	ordered_Spar_14	209985	210011	+	0	4_divergent
iORF_140568	LL2012_027	SpC	1	84	ordered_Spar_14	209991	210074	-	0	3_pPar
iORF_140538	LL2012_027	SpC	0	39	ordered_Spar_14	210079	210117	-	1	5_SpeGroup
iORF_140541	LL2012_027	SpC	0	80	ordered_Spar_14	210083	210162	+	2	5_SpeGroup
iORF_140545	LL2012_027	SpC	0	54	ordered_Spar_14	210105	210158	+	1	5_SpeGroup
iORF_140548	LL2012_027	SpC	0	18	ordered_Spar_14	210168	210185	-	0	4_divergent
iORF_140552	LL2012_027	SpC	1	18	ordered_Spar_14	210199	210216	-	0	6_polymorphic
iORF_140562	LL2012_027	SpC	1	63	ordered_Spar_14	210339	210401	-	4	4_divergent
iORF_140571	LL2012_027	SpC	0	60	ordered_Spar_14	211619	211678	+	0	6_polymorphic
iORF_140572	LL2012_027	SpC	1	72	ordered_Spar_14	211619	211690	+	0	6_polymorphic
iORF_140573	LL2012_027	SpC	1	21	ordered_Spar_14	211675	211695	+	0	6_polymorphic
iORF_140574	LL2012_027	SpC	0	117	ordered_Spar_14	211712	211828	+	2	5_SpeGroup
iORF_140577	LL2012_027	SpC	1	18	ordered_Spar_14	211739	211756	-	0	1_conserved
iORF_140578	LL2012_027	SpC	0	75	ordered_Spar_14	211779	211853	+	3	5_SpeGroup
iORF_140579	LL2012_027	SpC	1	78	ordered_Spar_14	211779	211856	+	3	5_SpeGroup
iORF_140580	LL2012_027	SpC	0	88	ordered_Spar_14	211779	211866	+	3	5_SpeGroup
iORF_140581	LL2012_027	SpC	0	45	ordered_Spar_14	211802	211846	-	0	4_divergent
iORF_140584	LL2012_027	SpC	0	76	ordered_Spar_14	211816	211891	+	2	7_ancest
iORF_140585	LL2012_027	SpC	0	77	ordered_Spar_14	211816	211892	+	2	5_SpeGroup
iORF_140590	LL2012_027	SpC	0	33	ordered_Spar_14	211859	211891	+	0	5_SpeGroup
iORF_140628	LL2012_027	SpC	1	12	ordered_Spar_14	215736	215747	+	0	6_polymorphic
iORF_140631	LL2012_027	SpC	0	30	ordered_Spar_14	215736	215765	+	0	6_polymorphic
iORF_140619	LL2012_027	SpC	0	146	ordered_Spar_14	215744	215889	+	3	4_divergent
iORF_140622	LL2012_027	SpC	1	66	ordered_Spar_14	215744	215809	+	1	5_SpeGroup
iORF_140639	LL2012_027	SpC	1	63	ordered_Spar_14	215827	215889	+	2	5_SpeGroup
iORF_140640	LL2012_027	SpC	0	57	ordered_Spar_14	215831	215887	-	2	5_SpeGroup
iORF_140620	LL2012_027	SpC	0	21	ordered_Spar_14	215837	215857	+	2	4_divergent
iORF_140621	LL2012_027	SpC	1	99	ordered_Spar_14	215837	215935	+	3	5_SpeGroup
iORF_140623	LL2012_027	SpC	0	63	ordered_Spar_14	215862	215924	-	1	5_SpeGroup
iORF_140626	LL2012_027	SpC	0	42	ordered_Spar_14	215894	215935	+	1	4_divergent
iORF_140629	LL2012_027	SpC	1	60	ordered_Spar_14	215957	216016	-	2	5_SpeGroup
iORF_140630	LL2012_027	SpC	0	67	ordered_Spar_14	215957	216023	-	2	5_SpeGroup
iORF_140632	LL2012_027	SpC	1	18	ordered_Spar_14	215959	215976	+	0	1_conserved
iORF_140633	LL2012_027	SpC	1	18	ordered_Spar_14	215968	215985	-	0	1_conserved
iORF_140635	LL2012_027	SpC	1	39	ordered_Spar_14	215985	216023	-	2	4_divergent
iORF_140648	LL2012_027	SpC	1	27	ordered_Spar_14	218393	218419	+	0	4_divergent
iORF_140642	LL2012_027	SpC	0	33	ordered_Spar_14	218489	218521	+	1	4_divergent
iORF_140643	LL2012_027	SpC	1	117	ordered_Spar_14	218511	218627	-	1	4_divergent
iORF_140644	LL2012_027	SpC	1	81	ordered_Spar_14	218534	218614	-	1	5_SpeGroup
iORF_140645	LL2012_027	SpC	0	94	ordered_Spar_14	218534	218627	-	1	5_SpeGroup
iORF_140646	LL2012_027	SpC	1	21	ordered_Spar_14	218563	218583	+	0	5_SpeGroup
iORF_140653	LL2012_027	SpC	1	15	ordered_Spar_14	220144	220158	-	0	3_pPar
iORF_140660	LL2012_027	SpC	0	78	ordered_Spar_14	220149	220226	-	1	7_ancest
iORF_140661	LL2012_027	SpC	1	9	ordered_Spar_14	220169	220177	-	0	3_pPar
iORF_140662	LL2012_027	SpC	0	46	ordered_Spar_14	220181	220226	-	0	5_SpeGroup
iORF_140663	LL2012_027	SpC	1	27	ordered_Spar_14	220200	220226	-	0	4_divergent
iORF_140664	LL2012_027	SpC	0	18	ordered_Spar_14	220223	220240	-	0	7_ancest
iORF_140665	LL2012_027	SpC	1	99	ordered_Spar_14	220223	220321	-	2	5_SpeGroup
iORF_140650	LL2012_027	SpC	0	92	ordered_Spar_14	220230	220321	-	2	5_SpeGroup
iORF_140651	LL2012_027	SpC	0	77	ordered_Spar_14	220245	220321	-	2	7_ancest
iORF_140652	LL2012_027	SpC	0	44	ordered_Spar_14	220264	220307	-	2	5_SpeGroup
iORF_140654	LL2012_027	SpC	1	24	ordered_Spar_14	220277	220300	+	1	5_SpeGroup
iORF_140655	LL2012_027	SpC	0	33	ordered_Spar_14	220277	220309	+	1	5_SpeGroup
iORF_140656	LL2012_027	SpC	0	60	ordered_Spar_14	220277	220336	+	1	5_SpeGroup
iORF_140657	LL2012_027	SpC	0	79	ordered_Spar_14	220277	220355	+	3	7_ancest
iORF_140659	LL2012_027	SpC	0	25	ordered_Spar_14	220297	220321	-	0	5_SpeGroup
iORF_140753	LL2012_027	SpC	0	21	ordered_Spar_14	220999	221019	-	1	5_SpeGroup
iORF_140754	LL2012_027	SpC	1	27	ordered_Spar_14	220999	221025	-	1	4_divergent
iORF_140700	LL2012_027	SpC	1	9	ordered_Spar_14	221004	221012	+	1	6_polymorphic
iORF_140701	LL2012_027	SpC	0	18	ordered_Spar_14	221004	221021	+	1	6_polymorphic
iORF_140719	LL2012_027	SpC	1	15	ordered_Spar_14	221025	221039	-	0	4_divergent
iORF_140732	LL2012_027	SpC	1	42	ordered_Spar_14	221038	221079	+	0	3_pPar
iORF_140684	LL2012_027	SpC	1	45	ordered_Spar_14	221108	221152	-	0	4_divergent
iORF_140685	LL2012_027	SpC	0	73	ordered_Spar_14	221108	221180	-	0	5_SpeGroup
iORF_140694	LL2012_027	SpC	1	63	ordered_Spar_14	221118	221180	-	0	5_SpeGroup
iORF_140702	LL2012_027	SpC	0	10	ordered_Spar_14	221143	221152	-	0	5_SpeGroup
iORF_140704	LL2012_027	SpC	0	39	ordered_Spar_14	221173	221211	-	4	5_SpeGroup
iORF_140709	LL2012_027	SpC	1	90	ordered_Spar_14	221229	221318	+	0	6_polymorphic
iORF_140710	LL2012_027	SpC	1	45	ordered_Spar_14	221234	221278	-	0	3_pPar
iORF_140711	LL2012_027	SpC	1	15	ordered_Spar_14	221242	221256	+	0	4_divergent
iORF_140712	LL2012_027	SpC	0	54	ordered_Spar_14	221263	221316	-	0	5_SpeGroup
iORF_140713	LL2012_027	SpC	1	39	ordered_Spar_14	221278	221316	-	0	4_divergent
iORF_140714	LL2012_027	SpC	0	21	ordered_Spar_14	221298	221318	+	0	6_polymorphic
iORF_140716	LL2012_027	SpC	1	45	ordered_Spar_14	221315	221359	+	0	6_polymorphic
iORF_140717	LL2012_027	SpC	0	67	ordered_Spar_14	221315	221381	+	0	6_polymorphic
iORF_140759	LL2012_027	SpC	1	27	ordered_Spar_14	221956	221982	-	1	5_SpeGroup
iORF_140666	LL2012_027	SpC	1	120	ordered_Spar_14	221981	222100	+	1	5_SpeGroup
iORF_140667	LL2012_027	SpC	1	33	ordered_Spar_14	221986	222018	-	1	3_pPar
iORF_140670	LL2012_027	SpC	0	84	ordered_Spar_14	222017	222100	+	0	5_SpeGroup
iORF_140671	LL2012_027	SpC	0	129	ordered_Spar_14	222017	222145	+	0	5_SpeGroup
iORF_140672	LL2012_027	SpC	1	87	ordered_Spar_14	222024	222110	+	0	3_pPar
iORF_140674	LL2012_027	SpC	1	180	ordered_Spar_14	222040	222219	-	1	3_pPar
iORF_140677	LL2012_027	SpC	1	36	ordered_Spar_14	222110	222145	+	0	4_divergent
iORF_140678	LL2012_027	SpC	1	99	ordered_Spar_14	222128	222226	-	1	3_pPar
iORF_140679	LL2012_027	SpC	1	9	ordered_Spar_14	222142	222150	+	0	3_pPar
iORF_140681	LL2012_027	SpC	0	12	ordered_Spar_14	222150	222161	+	1	4_divergent
iORF_140686	LL2012_027	SpC	1	39	ordered_Spar_14	222173	222211	+	0	5_SpeGroup
iORF_140688	LL2012_027	SpC	1	12	ordered_Spar_14	222183	222194	-	0	1_conserved
iORF_140691	LL2012_027	SpC	1	84	ordered_Spar_14	222240	222323	+	3	6_polymorphic
iORF_140692	LL2012_027	SpC	1	51	ordered_Spar_14	222250	222300	+	3	3_pPar
iORF_140696	LL2012_027	SpC	1	66	ordered_Spar_14	222274	222339	-	0	4_divergent
iORF_140699	LL2012_027	SpC	1	24	ordered_Spar_14	222320	222343	+	0	3_pPar
iORF_140762	LL2012_027	SpC	0	72	ordered_Spar_14	224992	225063	+	2	7_ancest
iORF_140782	LL2012_027	SpC	1	12	ordered_Spar_14	225021	225032	+	0	3_pPar
iORF_140786	LL2012_027	SpC	1	87	ordered_Spar_14	225029	225115	+	2	4_divergent
iORF_140788	LL2012_027	SpC	1	108	ordered_Spar_14	225041	225148	-	2	3_pPar
iORF_140794	LL2012_027	SpC	1	132	ordered_Spar_14	225063	225194	+	1	5_SpeGroup
iORF_140795	LL2012_027	SpC	0	139	ordered_Spar_14	225063	225201	+	1	4_divergent
iORF_140798	LL2012_027	SpC	1	21	ordered_Spar_14	225070	225090	-	0	3_pPar
iORF_140760	LL2012_027	SpC	0	69	ordered_Spar_14	225087	225155	-	0	5_SpeGroup
iORF_140763	LL2012_027	SpC	1	42	ordered_Spar_14	225112	225153	-	0	4_divergent
iORF_140764	LL2012_027	SpC	1	12	ordered_Spar_14	225115	225126	+	0	6_polymorphic
iORF_140765	LL2012_027	SpC	0	25	ordered_Spar_14	225148	225172	-	0	5_SpeGroup
iORF_140766	LL2012_027	SpC	0	24	ordered_Spar_14	225171	225194	+	1	4_divergent
iORF_140770	LL2012_027	SpC	1	75	ordered_Spar_14	225198	225272	+	0	1_conserved
iORF_140771	LL2012_027	SpC	1	54	ordered_Spar_14	225230	225283	+	0	1_conserved
iORF_140772	LL2012_027	SpC	0	137	ordered_Spar_14	225243	225379	-	1	4_divergent
iORF_140773	LL2012_027	SpC	1	48	ordered_Spar_14	225295	225342	-	1	4_divergent
iORF_140774	LL2012_027	SpC	0	41	ordered_Spar_14	225302	225342	-	1	4_divergent
iORF_140775	LL2012_027	SpC	1	78	ordered_Spar_14	225302	225379	-	1	4_divergent
iORF_140776	LL2012_027	SpC	1	12	ordered_Spar_14	225325	225336	+	1	4_divergent
iORF_140777	LL2012_027	SpC	0	35	ordered_Spar_14	225325	225359	+	1	4_divergent
iORF_140778	LL2012_027	SpC	1	15	ordered_Spar_14	225333	225347	-	0	3_pPar
iORF_140781	LL2012_027	SpC	1	99	ordered_Spar_14	225378	225476	+	1	3_pPar
iORF_140785	LL2012_027	SpC	1	45	ordered_Spar_14	225429	225473	-	0	1_conserved
iORF_140787	LL2012_027	SpC	1	30	ordered_Spar_14	225485	225514	-	0	1_conserved
iORF_140790	LL2012_027	SpC	1	60	ordered_Spar_14	225614	225673	-	0	4_divergent
iORF_140791	LL2012_027	SpC	0	40	ordered_Spar_14	225634	225673	-	0	5_SpeGroup
iORF_140810	LL2012_027	SpC	0	65	ordered_Spar_14	227012	227076	+	0	6_polymorphic
iORF_140811	LL2012_027	SpC	1	81	ordered_Spar_14	227012	227092	+	0	6_polymorphic
iORF_140813	LL2012_027	SpC	1	27	ordered_Spar_14	227054	227080	-	0	1_conserved
iORF_140814	LL2012_027	SpC	1	15	ordered_Spar_14	227058	227072	+	0	5_SpeGroup
iORF_140817	LL2012_027	SpC	1	9	ordered_Spar_14	227077	227085	-	0	1_conserved
iORF_140818	LL2012_027	SpC	1	24	ordered_Spar_14	227079	227102	+	0	3_pPar
iORF_140827	LL2012_027	SpC	0	51	ordered_Spar_14	228966	229016	+	0	6_polymorphic
iORF_140829	LL2012_027	SpC	0	12	ordered_Spar_14	229022	229033	+	0	4_divergent
iORF_140830	LL2012_027	SpC	1	81	ordered_Spar_14	229030	229110	+	1	3_pPar
iORF_140831	LL2012_027	SpC	0	66	ordered_Spar_14	229051	229116	-	1	6_polymorphic
iORF_140832	LL2012_027	SpC	1	90	ordered_Spar_14	229051	229140	-	1	6_polymorphic
iORF_140836	LL2012_027	SpC	0	123	ordered_Spar_14	229147	229269	-	1	5_SpeGroup
iORF_140838	LL2012_027	SpC	1	138	ordered_Spar_14	229166	229303	-	1	3_pPar
iORF_140844	LL2012_027	SpC	0	15	ordered_Spar_14	229268	229282	+	0	5_SpeGroup
iORF_140845	LL2012_027	SpC	1	42	ordered_Spar_14	229279	229320	+	0	3_pPar
iORF_140846	LL2012_027	SpC	1	75	ordered_Spar_14	229300	229374	-	6	1_conserved
iORF_140849	LL2012_027	SpC	1	30	ordered_Spar_14	229409	229438	-	0	1_conserved
iORF_140850	LL2012_027	SpC	0	71	ordered_Spar_14	229435	229505	-	1	4_divergent
iORF_140881	LL2012_027	SpC	0	103	ordered_Spar_14	231277	231379	-	2	5_SpeGroup
iORF_140883	LL2012_027	SpC	0	141	ordered_Spar_14	231277	231417	-	4	7_ancest
iORF_140886	LL2012_027	SpC	1	39	ordered_Spar_14	231277	231315	-	0	5_SpeGroup
iORF_140862	LL2012_027	SpC	0	87	ordered_Spar_14	231288	231374	-	2	5_SpeGroup
iORF_140863	LL2012_027	SpC	0	28	ordered_Spar_14	231288	231315	-	0	5_SpeGroup
iORF_140878	LL2012_027	SpC	0	106	ordered_Spar_14	231312	231417	-	4	5_SpeGroup
iORF_140885	LL2012_027	SpC	1	27	ordered_Spar_14	231341	231367	+	0	3_pPar
iORF_140888	LL2012_027	SpC	1	54	ordered_Spar_14	231364	231417	-	2	5_SpeGroup
iORF_140852	LL2012_027	SpC	0	29	ordered_Spar_14	231401	231429	+	1	4_divergent
iORF_140853	LL2012_027	SpC	1	96	ordered_Spar_14	231401	231496	+	3	6_polymorphic
iORF_140854	LL2012_027	SpC	0	103	ordered_Spar_14	231401	231503	+	4	6_polymorphic
iORF_140855	LL2012_027	SpC	0	85	ordered_Spar_14	231422	231506	-	3	6_polymorphic
iORF_140856	LL2012_027	SpC	0	105	ordered_Spar_14	231422	231526	-	3	7_ancest
iORF_140858	LL2012_027	SpC	0	77	ordered_Spar_14	231430	231506	-	3	6_polymorphic
iORF_140859	LL2012_027	SpC	0	97	ordered_Spar_14	231430	231526	-	3	6_polymorphic
iORF_140860	LL2012_027	SpC	1	69	ordered_Spar_14	231438	231506	-	3	6_polymorphic
iORF_140861	LL2012_027	SpC	0	89	ordered_Spar_14	231438	231526	-	3	6_polymorphic
iORF_140864	LL2012_027	SpC	0	48	ordered_Spar_14	231454	231501	-	0	5_SpeGroup
iORF_140865	LL2012_027	SpC	0	53	ordered_Spar_14	231454	231506	-	1	5_SpeGroup
iORF_140866	LL2012_027	SpC	1	150	ordered_Spar_14	231454	231603	-	2	5_SpeGroup
iORF_140869	LL2012_027	SpC	1	36	ordered_Spar_14	231500	231535	+	1	4_divergent
iORF_140870	LL2012_027	SpC	0	89	ordered_Spar_14	231500	231588	+	2	5_SpeGroup
iORF_140872	LL2012_027	SpC	0	78	ordered_Spar_14	231526	231603	-	1	7_ancest
iORF_140873	LL2012_027	SpC	0	61	ordered_Spar_14	231543	231603	-	1	5_SpeGroup
iORF_140889	LL2012_027	SpC	0	16	ordered_Spar_14	232698	232713	+	2	5_SpeGroup
iORF_140890	LL2012_027	SpC	0	69	ordered_Spar_14	232698	232766	+	2	6_polymorphic
iORF_140891	LL2012_027	SpC	0	22	ordered_Spar_14	232704	232725	-	2	5_SpeGroup
iORF_140895	LL2012_027	SpC	0	54	ordered_Spar_14	232713	232766	+	0	5_SpeGroup
iORF_140901	LL2012_027	SpC	0	15	ordered_Spar_14	232742	232756	-	0	6_polymorphic
iORF_140903	LL2012_027	SpC	0	96	ordered_Spar_14	232849	232944	-	2	5_SpeGroup
iORF_140904	LL2012_027	SpC	1	99	ordered_Spar_14	232849	232947	-	2	4_divergent
iORF_140923	LL2012_027	SpC	1	57	ordered_Spar_14	235496	235552	+	0	5_SpeGroup
iORF_140924	LL2012_027	SpC	0	48	ordered_Spar_14	235496	235543	+	0	4_divergent
iORF_140917	LL2012_027	SpC	1	12	ordered_Spar_14	235621	235632	+	0	5_SpeGroup
iORF_140918	LL2012_027	SpC	0	15	ordered_Spar_14	235621	235635	+	0	4_divergent
iORF_140934	LL2012_027	SpC	1	48	ordered_Spar_14	236727	236774	-	0	4_divergent
iORF_140935	LL2012_027	SpC	0	15	ordered_Spar_14	236732	236746	+	0	6_polymorphic
iORF_140938	LL2012_027	SpC	1	15	ordered_Spar_14	236739	236753	+	0	3_pPar
iORF_140930	LL2012_027	SpC	1	57	ordered_Spar_14	236808	236864	-	0	1_conserved
iORF_140931	LL2012_027	SpC	1	30	ordered_Spar_14	236818	236847	-	0	1_conserved
iORF_140932	LL2012_027	SpC	0	12	ordered_Spar_14	236838	236849	+	0	5_SpeGroup
iORF_140988	LL2012_027	SpC	0	80	ordered_Spar_14	237531	237610	+	1	5_SpeGroup
iORF_140989	LL2012_027	SpC	0	9	ordered_Spar_14	237531	237539	+	0	5_SpeGroup
iORF_141003	LL2012_027	SpC	1	63	ordered_Spar_14	237548	237610	+	1	5_SpeGroup
iORF_141005	LL2012_027	SpC	1	21	ordered_Spar_14	237559	237579	+	1	3_pPar
iORF_140959	LL2012_027	SpC	1	12	ordered_Spar_14	237607	237618	-	0	3_pPar
iORF_140966	LL2012_027	SpC	0	9	ordered_Spar_14	237622	237630	-	0	5_SpeGroup
iORF_140967	LL2012_027	SpC	0	20	ordered_Spar_14	237627	237646	-	1	5_SpeGroup
iORF_140968	LL2012_027	SpC	0	20	ordered_Spar_14	237629	237648	+	1	4_divergent
iORF_140969	LL2012_027	SpC	1	33	ordered_Spar_14	237629	237661	+	1	5_SpeGroup
iORF_140970	LL2012_027	SpC	0	93	ordered_Spar_14	237645	237737	+	4	5_SpeGroup
iORF_140971	LL2012_027	SpC	0	18	ordered_Spar_14	237658	237675	-	0	5_SpeGroup
iORF_140972	LL2012_027	SpC	0	36	ordered_Spar_14	237658	237693	-	0	5_SpeGroup
iORF_140973	LL2012_027	SpC	1	27	ordered_Spar_14	237667	237693	-	0	5_SpeGroup
iORF_140975	LL2012_027	SpC	1	54	ordered_Spar_14	237674	237727	+	4	4_divergent
iORF_140976	LL2012_027	SpC	0	64	ordered_Spar_14	237674	237737	+	4	5_SpeGroup
iORF_140978	LL2012_027	SpC	1	12	ordered_Spar_14	237686	237697	-	0	3_pPar
iORF_140980	LL2012_027	SpC	1	36	ordered_Spar_14	237702	237737	+	4	5_SpeGroup
iORF_141030	LL2012_027	SpC	0	48	ordered_Spar_14	238414	238461	+	0	6_polymorphic
iORF_141033	LL2012_027	SpC	1	90	ordered_Spar_14	238473	238562	+	0	3_pPar
iORF_140948	LL2012_027	SpC	1	45	ordered_Spar_14	238505	238549	-	0	4_divergent
iORF_140950	LL2012_027	SpC	0	78	ordered_Spar_14	238540	238617	-	0	5_SpeGroup
iORF_140953	LL2012_027	SpC	1	72	ordered_Spar_14	238546	238617	-	0	4_divergent
iORF_140955	LL2012_027	SpC	1	75	ordered_Spar_14	238553	238627	+	0	3_pPar
iORF_140958	LL2012_027	SpC	0	33	ordered_Spar_14	238572	238604	-	0	5_SpeGroup
iORF_140960	LL2012_027	SpC	1	69	ordered_Spar_14	238585	238653	+	0	4_divergent
iORF_140964	LL2012_027	SpC	1	54	ordered_Spar_14	238624	238677	-	0	3_pPar
iORF_141056	LL2012_027	SpC	0	123	ordered_Spar_14	241121	241243	-	0	7_ancest
iORF_141058	LL2012_027	SpC	1	213	ordered_Spar_14	241121	241333	-	1	6_polymorphic
iORF_141078	LL2012_027	SpC	0	203	ordered_Spar_14	241131	241333	-	1	5_SpeGroup
iORF_141091	LL2012_027	SpC	1	60	ordered_Spar_14	241153	241212	-	0	6_polymorphic
iORF_141092	LL2012_027	SpC	0	91	ordered_Spar_14	241153	241243	-	0	4_divergent
iORF_141093	LL2012_027	SpC	0	181	ordered_Spar_14	241153	241333	-	1	6_polymorphic
iORF_141050	LL2012_027	SpC	1	18	ordered_Spar_14	241228	241245	+	0	1_conserved
iORF_141063	LL2012_027	SpC	1	15	ordered_Spar_14	241251	241265	-	0	1_conserved
iORF_141064	LL2012_027	SpC	0	79	ordered_Spar_14	241255	241333	-	1	5_SpeGroup
iORF_141066	LL2012_027	SpC	1	21	ordered_Spar_14	241264	241284	+	0	5_SpeGroup
iORF_141072	LL2012_027	SpC	1	51	ordered_Spar_14	241303	241353	+	1	3_pPar
iORF_141077	LL2012_027	SpC	1	12	ordered_Spar_14	241335	241346	-	0	3_pPar
iORF_141102	LL2012_027	SpC	0	48	ordered_Spar_14	241618	241665	-	1	6_polymorphic
iORF_141103	LL2012_027	SpC	0	114	ordered_Spar_14	241619	241732	-	3	4_divergent
iORF_141106	LL2012_027	SpC	1	39	ordered_Spar_14	241665	241703	-	0	3_pPar
iORF_141107	LL2012_027	SpC	1	33	ordered_Spar_14	241700	241732	-	2	4_divergent
iORF_141109	LL2012_027	SpC	1	9	ordered_Spar_14	241750	241758	+	0	4_divergent
iORF_141111	LL2012_027	SpC	1	60	ordered_Spar_14	241774	241833	-	0	3_pPar
iORF_141113	LL2012_027	SpC	0	12	ordered_Spar_14	241797	241808	+	0	5_SpeGroup
iORF_141054	LL2012_027	SpC	0	122	ordered_Spar_14	242355	242476	-	2	6_polymorphic
iORF_141055	LL2012_027	SpC	1	48	ordered_Spar_14	242360	242407	-	0	3_pPar
iORF_141057	LL2012_027	SpC	1	63	ordered_Spar_14	242414	242476	-	1	6_polymorphic
iORF_141059	LL2012_027	SpC	1	12	ordered_Spar_14	242420	242431	+	0	5_SpeGroup
iORF_141061	LL2012_027	SpC	0	78	ordered_Spar_14	242420	242497	+	1	5_SpeGroup
iORF_141198	LL2012_027	SpC	1	75	ordered_Spar_14	295859	295933	-	5	5_SpeGroup
iORF_141200	LL2012_027	SpC	1	9	ordered_Spar_14	295864	295872	-	0	3_pPar
iORF_141205	LL2012_027	SpC	0	27	ordered_Spar_14	295907	295933	-	2	5_SpeGroup
iORF_141186	LL2012_027	SpC	1	57	ordered_Spar_14	295950	296006	-	5	4_divergent
iORF_141188	LL2012_027	SpC	0	63	ordered_Spar_14	296005	296067	+	0	5_SpeGroup
iORF_141226	LL2012_027	SpC	0	24	ordered_Spar_14	297045	297068	+	0	6_polymorphic
iORF_141228	LL2012_027	SpC	1	84	ordered_Spar_14	297049	297132	-	0	4_divergent
iORF_141229	LL2012_027	SpC	0	36	ordered_Spar_14	297049	297084	-	0	5_SpeGroup
iORF_141239	LL2012_027	SpC	0	43	ordered_Spar_14	297076	297118	+	0	5_SpeGroup
iORF_141240	LL2012_027	SpC	1	102	ordered_Spar_14	297076	297177	+	0	4_divergent
iORF_141241	LL2012_027	SpC	0	31	ordered_Spar_14	297083	297113	+	0	6_polymorphic
iORF_141242	LL2012_027	SpC	0	36	ordered_Spar_14	297083	297118	+	0	6_polymorphic
iORF_141244	LL2012_027	SpC	1	72	ordered_Spar_14	297083	297154	+	0	6_polymorphic
iORF_141206	LL2012_027	SpC	0	63	ordered_Spar_14	297115	297177	+	0	5_SpeGroup
iORF_141208	LL2012_027	SpC	0	165	ordered_Spar_14	297151	297315	-	9	5_SpeGroup
iORF_141213	LL2012_027	SpC	0	189	ordered_Spar_14	297194	297382	+	9	5_SpeGroup
iORF_141214	LL2012_027	SpC	1	15	ordered_Spar_14	297222	297236	-	0	6_polymorphic
iORF_141215	LL2012_027	SpC	0	51	ordered_Spar_14	297233	297283	-	4	5_SpeGroup
iORF_141216	LL2012_027	SpC	0	83	ordered_Spar_14	297233	297315	-	5	7_ancest
iORF_141219	LL2012_027	SpC	1	54	ordered_Spar_14	297262	297315	-	1	6_polymorphic
iORF_141224	LL2012_027	SpC	1	114	ordered_Spar_14	297322	297435	+	1	4_divergent
iORF_141225	LL2012_027	SpC	1	39	ordered_Spar_14	297331	297369	-	0	4_divergent
iORF_141227	LL2012_027	SpC	0	20	ordered_Spar_14	297350	297369	-	0	5_SpeGroup
iORF_141230	LL2012_027	SpC	1	12	ordered_Spar_14	297392	297403	+	0	3_pPar
iORF_141231	LL2012_027	SpC	0	36	ordered_Spar_14	297400	297435	+	1	5_SpeGroup
iORF_141233	LL2012_027	SpC	1	30	ordered_Spar_14	297420	297449	+	0	5_SpeGroup
iORF_141234	LL2012_027	SpC	1	18	ordered_Spar_14	297442	297459	-	0	1_conserved
iORF_141270	LL2012_027	SpC	0	158	ordered_Spar_14	299414	299571	+	5	7_ancest
iORF_141271	LL2012_027	SpC	1	222	ordered_Spar_14	299414	299635	+	5	4_divergent
iORF_141274	LL2012_027	SpC	0	80	ordered_Spar_14	299414	299493	+	2	5_SpeGroup
iORF_141275	LL2012_027	SpC	0	101	ordered_Spar_14	299471	299571	+	3	4_divergent
iORF_141249	LL2012_027	SpC	1	39	ordered_Spar_14	299533	299571	+	1	5_SpeGroup
iORF_141252	LL2012_027	SpC	1	33	ordered_Spar_14	299583	299615	+	0	1_conserved
iORF_141258	LL2012_027	SpC	1	9	ordered_Spar_14	299643	299651	-	0	6_polymorphic
iORF_141262	LL2012_027	SpC	1	57	ordered_Spar_14	299707	299763	+	2	3_pPar
iORF_141264	LL2012_027	SpC	0	63	ordered_Spar_14	299736	299798	-	2	5_SpeGroup
iORF_141265	LL2012_027	SpC	1	78	ordered_Spar_14	299736	299813	-	2	5_SpeGroup
iORF_141267	LL2012_027	SpC	1	12	ordered_Spar_14	299756	299767	+	0	1_conserved
iORF_141268	LL2012_027	SpC	1	12	ordered_Spar_14	299760	299771	+	0	1_conserved
iORF_141307	LL2012_027	SpC	1	105	ordered_Spar_14	301074	301178	-	2	6_polymorphic
iORF_141308	LL2012_027	SpC	0	177	ordered_Spar_14	301074	301250	-	3	6_polymorphic
iORF_141309	LL2012_027	SpC	0	63	ordered_Spar_14	301074	301136	-	1	6_polymorphic
iORF_141320	LL2012_027	SpC	0	50	ordered_Spar_14	301104	301153	+	2	5_SpeGroup
iORF_141321	LL2012_027	SpC	0	112	ordered_Spar_14	301104	301215	+	2	5_SpeGroup
iORF_141322	LL2012_027	SpC	1	168	ordered_Spar_14	301104	301271	+	3	5_SpeGroup
iORF_141325	LL2012_027	SpC	0	176	ordered_Spar_14	301123	301298	-	3	5_SpeGroup
iORF_141326	LL2012_027	SpC	0	87	ordered_Spar_14	301129	301215	+	1	4_divergent
iORF_141282	LL2012_027	SpC	0	78	ordered_Spar_14	301173	301250	-	1	6_polymorphic
iORF_141283	LL2012_027	SpC	0	100	ordered_Spar_14	301180	301279	-	2	7_ancest
iORF_141284	LL2012_027	SpC	1	81	ordered_Spar_14	301199	301279	-	2	5_SpeGroup
iORF_141286	LL2012_027	SpC	0	80	ordered_Spar_14	301212	301291	-	2	5_SpeGroup
iORF_141287	LL2012_027	SpC	0	87	ordered_Spar_14	301212	301298	-	2	7_ancest
iORF_141288	LL2012_027	SpC	0	63	ordered_Spar_14	301217	301279	-	2	6_polymorphic
iORF_141289	LL2012_027	SpC	0	27	ordered_Spar_14	301224	301250	-	1	6_polymorphic
iORF_141290	LL2012_027	SpC	0	56	ordered_Spar_14	301224	301279	-	2	6_polymorphic
iORF_141291	LL2012_027	SpC	1	24	ordered_Spar_14	301227	301250	-	1	5_SpeGroup
iORF_141292	LL2012_027	SpC	1	15	ordered_Spar_14	301249	301263	+	0	3_pPar
iORF_141303	LL2012_027	SpC	1	24	ordered_Spar_14	301326	301349	+	0	1_conserved
iORF_141306	LL2012_027	SpC	0	18	ordered_Spar_14	301346	301363	-	0	6_polymorphic
iORF_141350	LL2012_027	SpC	1	9	ordered_Spar_14	302503	302511	+	0	3_pPar
iORF_141354	LL2012_027	SpC	1	42	ordered_Spar_14	302508	302549	+	0	3_pPar
iORF_141328	LL2012_027	SpC	1	57	ordered_Spar_14	302598	302654	-	0	3_pPar
iORF_141330	LL2012_027	SpC	0	141	ordered_Spar_14	302612	302752	-	1	5_SpeGroup
iORF_141331	LL2012_027	SpC	0	294	ordered_Spar_14	302612	302905	-	1	5_SpeGroup
iORF_141332	LL2012_027	SpC	1	21	ordered_Spar_14	302630	302650	+	0	1_conserved
iORF_141333	LL2012_027	SpC	1	102	ordered_Spar_14	302651	302752	-	1	5_SpeGroup
iORF_141334	LL2012_027	SpC	0	132	ordered_Spar_14	302653	302784	+	1	5_SpeGroup
iORF_141335	LL2012_027	SpC	1	153	ordered_Spar_14	302653	302805	+	1	5_SpeGroup
iORF_141339	LL2012_027	SpC	0	114	ordered_Spar_14	302659	302772	+	1	6_polymorphic
iORF_141340	LL2012_027	SpC	0	126	ordered_Spar_14	302659	302784	+	1	6_polymorphic
iORF_141342	LL2012_027	SpC	1	36	ordered_Spar_14	302721	302756	-	0	3_pPar
iORF_141343	LL2012_027	SpC	1	153	ordered_Spar_14	302753	302905	-	0	5_SpeGroup
iORF_141346	LL2012_027	SpC	0	9	ordered_Spar_14	302776	302784	+	0	6_polymorphic
iORF_141347	LL2012_027	SpC	1	15	ordered_Spar_14	302785	302799	-	0	3_pPar
iORF_141349	LL2012_027	SpC	1	9	ordered_Spar_14	302802	302810	-	0	4_divergent
iORF_141353	LL2012_027	SpC	0	48	ordered_Spar_14	302858	302905	-	0	5_SpeGroup
iORF_141355	LL2012_027	SpC	0	30	ordered_Spar_14	302914	302943	-	0	6_polymorphic
iORF_141358	LL2012_027	SpC	0	12	ordered_Spar_14	302990	303001	-	0	5_SpeGroup
iORF_141395	LL2012_027	SpC	0	38	ordered_Spar_14	310173	310210	+	1	5_SpeGroup
iORF_141383	LL2012_027	SpC	1	108	ordered_Spar_14	310216	310323	-	0	4_divergent
iORF_141384	LL2012_027	SpC	0	186	ordered_Spar_14	310216	310401	-	4	5_SpeGroup
iORF_141386	LL2012_027	SpC	1	39	ordered_Spar_14	310227	310265	+	0	3_pPar
iORF_141387	LL2012_027	SpC	1	30	ordered_Spar_14	310247	310276	+	0	1_conserved
iORF_141388	LL2012_027	SpC	1	24	ordered_Spar_14	310266	310289	+	0	1_conserved
iORF_141390	LL2012_027	SpC	0	33	ordered_Spar_14	310371	310403	+	0	5_SpeGroup
iORF_141391	LL2012_027	SpC	1	60	ordered_Spar_14	310371	310430	+	0	4_divergent
iORF_141393	LL2012_027	SpC	0	18	ordered_Spar_14	310405	310422	+	0	5_SpeGroup
iORF_141394	LL2012_027	SpC	0	12	ordered_Spar_14	310419	310430	+	0	5_SpeGroup
iORF_141419	LL2012_027	SpC	0	195	ordered_Spar_14	311262	311456	-	0	6_polymorphic
iORF_141420	LL2012_027	SpC	0	297	ordered_Spar_14	311262	311558	-	3	5_SpeGroup
iORF_141422	LL2012_027	SpC	0	75	ordered_Spar_14	311265	311339	+	0	5_SpeGroup
iORF_141425	LL2012_027	SpC	0	156	ordered_Spar_14	311275	311430	+	0	6_polymorphic
iORF_141426	LL2012_027	SpC	1	162	ordered_Spar_14	311275	311436	+	0	6_polymorphic
iORF_141427	LL2012_027	SpC	0	18	ordered_Spar_14	311275	311292	+	0	6_polymorphic
iORF_141431	LL2012_027	SpC	0	48	ordered_Spar_14	311292	311339	+	0	6_polymorphic
iORF_141436	LL2012_027	SpC	0	153	ordered_Spar_14	311304	311456	-	0	6_polymorphic
iORF_141439	LL2012_027	SpC	1	120	ordered_Spar_14	311315	311434	-	0	3_pPar
iORF_141400	LL2012_027	SpC	0	27	ordered_Spar_14	311399	311425	+	0	5_SpeGroup
iORF_141401	LL2012_027	SpC	1	12	ordered_Spar_14	311433	311444	+	0	3_pPar
iORF_141402	LL2012_027	SpC	1	114	ordered_Spar_14	311445	311558	-	3	5_SpeGroup
iORF_141405	LL2012_027	SpC	1	30	ordered_Spar_14	311487	311516	+	1	3_pPar
iORF_141406	LL2012_027	SpC	1	12	ordered_Spar_14	311518	311529	-	0	5_SpeGroup
iORF_141407	LL2012_027	SpC	1	18	ordered_Spar_14	311528	311545	+	0	4_divergent
iORF_141408	LL2012_027	SpC	0	111	ordered_Spar_14	311533	311643	-	2	5_SpeGroup
iORF_141412	LL2012_027	SpC	0	103	ordered_Spar_14	311546	311648	+	2	5_SpeGroup
iORF_141413	LL2012_027	SpC	1	162	ordered_Spar_14	311546	311707	+	3	4_divergent
iORF_141414	LL2012_027	SpC	0	39	ordered_Spar_14	311557	311595	+	0	6_polymorphic
iORF_141415	LL2012_027	SpC	0	39	ordered_Spar_14	311589	311627	-	0	5_SpeGroup
iORF_141416	LL2012_027	SpC	0	55	ordered_Spar_14	311589	311643	-	0	7_ancest
iORF_141417	LL2012_027	SpC	0	24	ordered_Spar_14	311592	311615	+	0	6_polymorphic
iORF_141421	LL2012_027	SpC	0	66	ordered_Spar_14	311642	311707	+	1	7_ancest
iORF_141424	LL2012_027	SpC	0	21	ordered_Spar_14	311743	311763	+	0	5_SpeGroup
iORF_141428	LL2012_027	SpC	0	56	ordered_Spar_14	311760	311815	+	1	5_SpeGroup
iORF_141440	LL2012_027	SpC	1	117	ordered_Spar_14	313974	314090	+	4	5_SpeGroup
iORF_141445	LL2012_027	SpC	1	57	ordered_Spar_14	314074	314130	+	0	3_pPar
iORF_141446	LL2012_027	SpC	0	72	ordered_Spar_14	314092	314163	-	0	4_divergent
iORF_141448	LL2012_027	SpC	1	69	ordered_Spar_14	314098	314166	-	0	5_SpeGroup
iORF_141449	LL2012_027	SpC	0	66	ordered_Spar_14	314127	314192	-	0	6_polymorphic
iORF_141451	LL2012_027	SpC	1	30	ordered_Spar_14	314141	314170	+	0	3_pPar
iORF_141452	LL2012_027	SpC	1	21	ordered_Spar_14	314163	314183	-	0	4_divergent
iORF_141453	LL2012_027	SpC	0	30	ordered_Spar_14	314163	314192	-	0	6_polymorphic
iORF_141455	LL2012_027	SpC	0	138	ordered_Spar_14	314170	314307	+	2	5_SpeGroup
iORF_141460	LL2012_027	SpC	1	117	ordered_Spar_14	314226	314342	-	3	5_SpeGroup
iORF_141461	LL2012_027	SpC	1	51	ordered_Spar_14	314276	314326	-	3	3_pPar
iORF_141464	LL2012_027	SpC	1	42	ordered_Spar_14	314294	314335	+	3	3_pPar
iORF_141465	LL2012_027	SpC	1	48	ordered_Spar_14	314320	314367	+	0	3_pPar
iORF_141466	LL2012_027	SpC	1	30	ordered_Spar_14	314332	314361	-	0	5_SpeGroup
iORF_141473	LL2012_027	SpC	1	12	ordered_Spar_14	314386	314397	-	0	4_divergent
iORF_141482	LL2012_027	SpC	0	24	ordered_Spar_14	314450	314473	-	0	6_polymorphic
iORF_141484	LL2012_027	SpC	0	12	ordered_Spar_14	314456	314467	-	0	5_SpeGroup
iORF_141485	LL2012_027	SpC	0	46	ordered_Spar_14	314469	314514	-	0	4_divergent
iORF_141486	LL2012_027	SpC	0	25	ordered_Spar_14	314483	314507	+	0	5_SpeGroup
iORF_141487	LL2012_027	SpC	1	15	ordered_Spar_14	314500	314514	-	0	5_SpeGroup
iORF_141488	LL2012_027	SpC	1	18	ordered_Spar_14	314504	314521	+	0	4_divergent
iORF_141509	LL2012_027	SpC	1	21	ordered_Spar_14	316018	316038	+	0	3_pPar
iORF_141511	LL2012_027	SpC	1	78	ordered_Spar_14	316035	316112	+	0	3_pPar
iORF_141515	LL2012_027	SpC	1	30	ordered_Spar_14	316056	316085	-	0	5_SpeGroup
iORF_141501	LL2012_027	SpC	1	24	ordered_Spar_14	316118	316141	-	1	3_pPar
iORF_141502	LL2012_027	SpC	0	42	ordered_Spar_14	316122	316163	+	0	5_SpeGroup
iORF_141504	LL2012_027	SpC	1	63	ordered_Spar_14	316122	316184	+	0	4_divergent
iORF_141505	LL2012_027	SpC	1	99	ordered_Spar_14	316144	316242	-	0	1_conserved
iORF_141527	LL2012_027	SpC	1	33	ordered_Spar_14	317509	317541	-	0	4_divergent
iORF_141528	LL2012_027	SpC	0	62	ordered_Spar_14	317509	317570	-	3	5_SpeGroup
iORF_141529	LL2012_027	SpC	0	9	ordered_Spar_14	317511	317519	+	0	5_SpeGroup
iORF_141531	LL2012_027	SpC	0	40	ordered_Spar_14	317531	317570	-	3	5_SpeGroup
iORF_141534	LL2012_027	SpC	1	21	ordered_Spar_14	317550	317570	-	3	5_SpeGroup
iORF_141566	LL2012_027	SpC	0	9	ordered_Spar_14	318737	318745	+	0	5_SpeGroup
iORF_141569	LL2012_027	SpC	1	84	ordered_Spar_14	318737	318820	+	1	4_divergent
iORF_141536	LL2012_027	SpC	1	9	ordered_Spar_14	318742	318750	+	0	4_divergent
iORF_141544	LL2012_027	SpC	1	78	ordered_Spar_14	318747	318824	+	1	3_pPar
iORF_141565	LL2012_027	SpC	1	39	ordered_Spar_14	318805	318843	+	0	6_polymorphic
iORF_141537	LL2012_027	SpC	1	81	ordered_Spar_14	318860	318940	-	1	4_divergent
iORF_141541	LL2012_027	SpC	1	39	ordered_Spar_14	318875	318913	+	1	5_SpeGroup
iORF_141545	LL2012_027	SpC	0	9	ordered_Spar_14	318937	318945	-	0	5_SpeGroup
iORF_141546	LL2012_027	SpC	1	18	ordered_Spar_14	318942	318959	-	0	6_polymorphic
iORF_141547	LL2012_027	SpC	0	105	ordered_Spar_14	318942	319046	-	0	5_SpeGroup
iORF_141549	LL2012_027	SpC	1	39	ordered_Spar_14	318962	319000	-	0	3_pPar
iORF_141551	LL2012_027	SpC	1	24	ordered_Spar_14	318989	319012	+	0	4_divergent
iORF_141552	LL2012_027	SpC	0	39	ordered_Spar_14	318989	319027	+	0	5_SpeGroup
iORF_141563	LL2012_027	SpC	1	21	ordered_Spar_14	319145	319165	+	0	4_divergent
iORF_141564	LL2012_027	SpC	1	12	ordered_Spar_14	319152	319163	-	0	3_pPar
iORF_141700	LL2012_027	SpC	0	48	ordered_Spar_14	322555	322602	-	0	5_SpeGroup
iORF_141704	LL2012_027	SpC	1	126	ordered_Spar_14	322559	322684	+	0	3_pPar
iORF_141718	LL2012_027	SpC	0	48	ordered_Spar_14	322575	322622	+	0	6_polymorphic
iORF_141573	LL2012_027	SpC	0	96	ordered_Spar_14	322610	322705	-	0	5_SpeGroup
iORF_141588	LL2012_027	SpC	1	12	ordered_Spar_14	322626	322637	-	0	1_conserved
iORF_141646	LL2012_027	SpC	1	9	ordered_Spar_14	322681	322689	+	0	1_conserved
iORF_141650	LL2012_027	SpC	1	15	ordered_Spar_14	322710	322724	-	0	4_divergent
iORF_141695	LL2012_027	SpC	0	9	ordered_Spar_14	322987	322995	+	0	5_SpeGroup
iORF_141697	LL2012_027	SpC	1	36	ordered_Spar_14	322995	323030	+	0	6_polymorphic
iORF_141698	LL2012_027	SpC	1	111	ordered_Spar_14	323005	323115	-	0	3_pPar
iORF_141699	LL2012_027	SpC	0	27	ordered_Spar_14	323013	323039	-	0	6_polymorphic
iORF_141701	LL2012_027	SpC	1	42	ordered_Spar_14	323044	323085	+	0	5_SpeGroup
iORF_141702	LL2012_027	SpC	0	111	ordered_Spar_14	323044	323154	+	0	5_SpeGroup
iORF_141703	LL2012_027	SpC	0	150	ordered_Spar_14	323044	323193	+	0	5_SpeGroup
iORF_141706	LL2012_027	SpC	0	84	ordered_Spar_14	323058	323141	-	0	4_divergent
iORF_141707	LL2012_027	SpC	1	111	ordered_Spar_14	323058	323168	-	0	5_SpeGroup
iORF_141708	LL2012_027	SpC	1	9	ordered_Spar_14	323082	323090	+	0	5_SpeGroup
iORF_141710	LL2012_027	SpC	0	75	ordered_Spar_14	323129	323203	-	0	5_SpeGroup
iORF_141712	LL2012_027	SpC	0	18	ordered_Spar_14	323151	323168	-	0	5_SpeGroup
iORF_141713	LL2012_027	SpC	1	39	ordered_Spar_14	323165	323203	-	0	4_divergent
iORF_141715	LL2012_027	SpC	0	60	ordered_Spar_14	323176	323235	-	1	5_SpeGroup
iORF_141716	LL2012_027	SpC	0	48	ordered_Spar_14	323180	323227	+	1	4_divergent
iORF_141717	LL2012_027	SpC	1	36	ordered_Spar_14	323200	323235	-	1	4_divergent
iORF_141721	LL2012_027	SpC	1	12	ordered_Spar_14	323271	323282	-	0	1_conserved
iORF_141722	LL2012_027	SpC	1	87	ordered_Spar_14	323275	323361	-	0	4_divergent
iORF_141723	LL2012_027	SpC	1	84	ordered_Spar_14	323282	323365	-	1	3_pPar
iORF_141726	LL2012_027	SpC	0	96	ordered_Spar_14	323298	323393	+	1	5_SpeGroup
iORF_141727	LL2012_027	SpC	0	128	ordered_Spar_14	323298	323425	+	2	6_polymorphic
iORF_141728	LL2012_027	SpC	1	156	ordered_Spar_14	323298	323453	+	3	6_polymorphic
iORF_141732	LL2012_027	SpC	0	291	ordered_Spar_14	323377	323667	+	14	5_SpeGroup
iORF_141735	LL2012_027	SpC	0	35	ordered_Spar_14	323405	323439	-	1	6_polymorphic
iORF_141736	LL2012_027	SpC	1	27	ordered_Spar_14	323413	323439	-	1	6_polymorphic
iORF_141737	LL2012_027	SpC	1	192	ordered_Spar_14	323418	323609	-	14	6_polymorphic
iORF_141738	LL2012_027	SpC	1	87	ordered_Spar_14	323423	323509	+	6	5_SpeGroup
iORF_141739	LL2012_027	SpC	0	21	ordered_Spar_14	323423	323443	+	1	5_SpeGroup
iORF_141741	LL2012_027	SpC	0	55	ordered_Spar_14	323446	323500	-	5	6_polymorphic
iORF_141742	LL2012_027	SpC	0	164	ordered_Spar_14	323446	323609	-	13	6_polymorphic
iORF_141743	LL2012_027	SpC	0	51	ordered_Spar_14	323446	323496	-	5	5_SpeGroup
iORF_141744	LL2012_027	SpC	1	51	ordered_Spar_14	323450	323500	-	5	4_divergent
iORF_141745	LL2012_027	SpC	0	160	ordered_Spar_14	323450	323609	-	13	6_polymorphic
iORF_141748	LL2012_027	SpC	1	9	ordered_Spar_14	323488	323496	-	0	5_SpeGroup
iORF_141570	LL2012_027	SpC	0	45	ordered_Spar_14	323499	323543	+	6	6_polymorphic
iORF_141571	LL2012_027	SpC	0	79	ordered_Spar_14	323499	323577	+	8	6_polymorphic
iORF_141572	LL2012_027	SpC	1	54	ordered_Spar_14	323540	323593	-	2	6_polymorphic
iORF_141574	LL2012_027	SpC	0	48	ordered_Spar_14	323546	323593	-	2	6_polymorphic
iORF_141575	LL2012_027	SpC	0	57	ordered_Spar_14	323556	323612	+	0	5_SpeGroup
iORF_141576	LL2012_027	SpC	0	48	ordered_Spar_14	323578	323625	-	0	5_SpeGroup
iORF_141579	LL2012_027	SpC	1	27	ordered_Spar_14	323648	323674	+	0	6_polymorphic
iORF_141580	LL2012_027	SpC	0	33	ordered_Spar_14	323648	323680	+	0	6_polymorphic
iORF_141582	LL2012_027	SpC	1	15	ordered_Spar_14	323664	323678	-	0	3_pPar
iORF_141584	LL2012_027	SpC	0	45	ordered_Spar_14	323671	323715	+	0	4_divergent
iORF_141585	LL2012_027	SpC	1	63	ordered_Spar_14	323671	323733	+	0	6_polymorphic
iORF_141587	LL2012_027	SpC	0	57	ordered_Spar_14	323677	323733	+	0	6_polymorphic
iORF_141589	LL2012_027	SpC	0	24	ordered_Spar_14	323703	323726	+	0	5_SpeGroup
iORF_141659	LL2012_027	SpC	1	33	ordered_Spar_14	325001	325033	+	0	1_conserved
iORF_141661	LL2012_027	SpC	1	123	ordered_Spar_14	325030	325152	-	1	4_divergent
iORF_141662	LL2012_027	SpC	0	75	ordered_Spar_14	325046	325120	-	1	6_polymorphic
iORF_141663	LL2012_027	SpC	0	64	ordered_Spar_14	325089	325152	-	1	5_SpeGroup
iORF_141664	LL2012_027	SpC	0	54	ordered_Spar_14	325092	325145	+	1	7_ancest
iORF_141665	LL2012_027	SpC	0	58	ordered_Spar_14	325092	325149	+	1	5_SpeGroup
iORF_141669	LL2012_027	SpC	0	106	ordered_Spar_14	325096	325201	+	1	5_SpeGroup
iORF_141670	LL2012_027	SpC	1	108	ordered_Spar_14	325099	325206	+	1	4_divergent
iORF_141671	LL2012_027	SpC	1	42	ordered_Spar_14	325104	325145	+	1	4_divergent
iORF_141672	LL2012_027	SpC	0	39	ordered_Spar_14	325168	325206	+	0	4_divergent
iORF_141674	LL2012_027	SpC	1	24	ordered_Spar_14	325222	325245	-	0	3_pPar
iORF_141677	LL2012_027	SpC	1	54	ordered_Spar_14	325261	325314	-	5	4_divergent
iORF_141678	LL2012_027	SpC	0	79	ordered_Spar_14	325261	325339	-	7	5_SpeGroup
iORF_141679	LL2012_027	SpC	0	57	ordered_Spar_14	325283	325339	-	2	6_polymorphic
iORF_141680	LL2012_027	SpC	0	94	ordered_Spar_14	325314	325407	-	5	5_SpeGroup
iORF_141681	LL2012_027	SpC	1	21	ordered_Spar_14	325319	325339	-	0	6_polymorphic
iORF_141827	LL2012_027	SpC	1	84	ordered_Spar_14	327734	327817	-	1	4_divergent
iORF_141856	LL2012_027	SpC	0	87	ordered_Spar_14	327756	327842	+	1	5_SpeGroup
iORF_141857	LL2012_027	SpC	0	12	ordered_Spar_14	327756	327767	+	0	4_divergent
iORF_141870	LL2012_027	SpC	1	75	ordered_Spar_14	327768	327842	+	1	4_divergent
iORF_141758	LL2012_027	SpC	1	60	ordered_Spar_14	327789	327848	-	0	3_pPar
iORF_141791	LL2012_027	SpC	1	144	ordered_Spar_14	327839	327982	+	2	3_pPar
iORF_141803	LL2012_027	SpC	0	60	ordered_Spar_14	327862	327921	+	1	5_SpeGroup
iORF_141806	LL2012_027	SpC	1	9	ordered_Spar_14	327896	327904	-	0	3_pPar
iORF_141811	LL2012_027	SpC	0	104	ordered_Spar_14	327970	328073	+	4	6_polymorphic
iORF_141812	LL2012_027	SpC	1	129	ordered_Spar_14	327970	328098	+	4	6_polymorphic
iORF_141815	LL2012_027	SpC	1	66	ordered_Spar_14	328001	328066	+	4	6_polymorphic
iORF_141816	LL2012_027	SpC	0	98	ordered_Spar_14	328001	328098	+	4	6_polymorphic
iORF_141818	LL2012_027	SpC	1	105	ordered_Spar_14	328009	328113	-	5	5_SpeGroup
iORF_141820	LL2012_027	SpC	1	96	ordered_Spar_14	328047	328142	-	4	5_SpeGroup
iORF_141821	LL2012_027	SpC	1	21	ordered_Spar_14	328053	328073	+	2	6_polymorphic
iORF_141823	LL2012_027	SpC	0	39	ordered_Spar_14	328104	328142	-	1	4_divergent
iORF_141825	LL2012_027	SpC	1	9	ordered_Spar_14	328112	328120	+	0	5_SpeGroup
iORF_141826	LL2012_027	SpC	0	141	ordered_Spar_14	328142	328282	-	0	5_SpeGroup
iORF_141829	LL2012_027	SpC	1	9	ordered_Spar_14	328183	328191	+	0	3_pPar
iORF_141832	LL2012_027	SpC	0	63	ordered_Spar_14	328188	328250	-	0	5_SpeGroup
iORF_141834	LL2012_027	SpC	0	57	ordered_Spar_14	328194	328250	-	0	7_ancest
iORF_141838	LL2012_027	SpC	1	66	ordered_Spar_14	328213	328278	-	0	4_divergent
iORF_141839	LL2012_027	SpC	0	39	ordered_Spar_14	328217	328255	+	0	5_SpeGroup
iORF_141840	LL2012_027	SpC	1	15	ordered_Spar_14	328236	328250	-	0	5_SpeGroup
iORF_141849	LL2012_027	SpC	1	24	ordered_Spar_14	328367	328390	-	0	3_pPar
iORF_141850	LL2012_027	SpC	1	12	ordered_Spar_14	328369	328380	+	0	3_pPar
iORF_141851	LL2012_027	SpC	0	34	ordered_Spar_14	328377	328410	-	0	5_SpeGroup
iORF_141852	LL2012_027	SpC	1	81	ordered_Spar_14	328377	328457	-	1	5_SpeGroup
iORF_141853	LL2012_027	SpC	1	21	ordered_Spar_14	328380	328400	+	0	4_divergent
iORF_141855	LL2012_027	SpC	0	12	ordered_Spar_14	328383	328394	-	0	5_SpeGroup
iORF_141858	LL2012_027	SpC	1	39	ordered_Spar_14	328397	328435	-	1	5_SpeGroup
iORF_141859	LL2012_027	SpC	0	61	ordered_Spar_14	328397	328457	-	1	4_divergent
iORF_141861	LL2012_027	SpC	0	58	ordered_Spar_14	328434	328491	+	5	5_SpeGroup
iORF_141874	LL2012_027	SpC	1	33	ordered_Spar_14	328540	328572	+	2	4_divergent
iORF_141875	LL2012_027	SpC	1	33	ordered_Spar_14	328562	328594	-	0	1_conserved
iORF_141876	LL2012_027	SpC	0	36	ordered_Spar_14	328572	328607	+	0	4_divergent
iORF_141877	LL2012_027	SpC	1	18	ordered_Spar_14	328587	328604	-	0	1_conserved
iORF_141878	LL2012_027	SpC	1	162	ordered_Spar_14	328601	328762	-	1	5_SpeGroup
iORF_141884	LL2012_027	SpC	1	57	ordered_Spar_14	328650	328706	-	0	3_pPar
iORF_141749	LL2012_027	SpC	0	79	ordered_Spar_14	328684	328762	-	1	6_polymorphic
iORF_141750	LL2012_027	SpC	0	192	ordered_Spar_14	328684	328875	-	14	5_SpeGroup
iORF_141752	LL2012_027	SpC	1	42	ordered_Spar_14	328687	328728	+	1	5_SpeGroup
iORF_141753	LL2012_027	SpC	0	44	ordered_Spar_14	328687	328730	+	1	5_SpeGroup
iORF_141754	LL2012_027	SpC	0	64	ordered_Spar_14	328687	328750	+	1	6_polymorphic
iORF_141755	LL2012_027	SpC	0	107	ordered_Spar_14	328687	328793	+	12	7_ancest
iORF_141756	LL2012_027	SpC	0	226	ordered_Spar_14	328687	328912	+	14	6_polymorphic
iORF_141760	LL2012_027	SpC	0	38	ordered_Spar_14	328725	328762	-	1	7_ancest
iORF_141761	LL2012_027	SpC	0	35	ordered_Spar_14	328728	328762	-	1	5_SpeGroup
iORF_141762	LL2012_027	SpC	0	27	ordered_Spar_14	328736	328762	-	0	6_polymorphic
iORF_141764	LL2012_027	SpC	1	135	ordered_Spar_14	328741	328875	-	13	5_SpeGroup
iORF_141766	LL2012_027	SpC	0	104	ordered_Spar_14	328772	328875	-	13	5_SpeGroup
iORF_141768	LL2012_027	SpC	0	39	ordered_Spar_14	328818	328856	-	0	5_SpeGroup
iORF_141769	LL2012_027	SpC	1	39	ordered_Spar_14	328874	328912	+	0	6_polymorphic
iORF_141770	LL2012_027	SpC	1	12	ordered_Spar_14	328877	328888	-	0	1_conserved
iORF_141772	LL2012_027	SpC	1	147	ordered_Spar_14	328879	329025	+	0	3_pPar
iORF_141774	LL2012_027	SpC	1	54	ordered_Spar_14	328887	328940	+	0	4_divergent
iORF_141775	LL2012_027	SpC	0	102	ordered_Spar_14	328887	328988	+	0	5_SpeGroup
iORF_141776	LL2012_027	SpC	1	21	ordered_Spar_14	328890	328910	-	0	1_conserved
iORF_141778	LL2012_027	SpC	1	126	ordered_Spar_14	329008	329133	-	0	3_pPar
iORF_141779	LL2012_027	SpC	1	21	ordered_Spar_14	329022	329042	+	0	4_divergent
iORF_141780	LL2012_027	SpC	0	231	ordered_Spar_14	329051	329281	+	1	6_polymorphic
iORF_141781	LL2012_027	SpC	0	264	ordered_Spar_14	329051	329314	+	1	6_polymorphic
iORF_141782	LL2012_027	SpC	1	294	ordered_Spar_14	329051	329344	+	1	6_polymorphic
iORF_141783	LL2012_027	SpC	0	307	ordered_Spar_14	329051	329357	+	3	6_polymorphic
iORF_141787	LL2012_027	SpC	1	42	ordered_Spar_14	329120	329161	-	0	3_pPar
iORF_141788	LL2012_027	SpC	1	9	ordered_Spar_14	329136	329144	+	0	3_pPar
iORF_141789	LL2012_027	SpC	1	30	ordered_Spar_14	329190	329219	-	1	3_pPar
iORF_141792	LL2012_027	SpC	0	15	ordered_Spar_14	329216	329230	-	1	5_SpeGroup
iORF_141793	LL2012_027	SpC	1	18	ordered_Spar_14	329216	329233	-	1	4_divergent
iORF_141796	LL2012_027	SpC	0	102	ordered_Spar_14	329262	329363	-	2	7_ancest
iORF_141797	LL2012_027	SpC	0	63	ordered_Spar_14	329301	329363	-	2	5_SpeGroup
iORF_141799	LL2012_027	SpC	1	36	ordered_Spar_14	329328	329363	-	2	4_divergent
iORF_141800	LL2012_027	SpC	1	30	ordered_Spar_14	329350	329379	-	2	3_pPar
iORF_141935	LL2012_027	SpC	1	60	ordered_Spar_14	330541	330600	-	0	1_conserved
iORF_141885	LL2012_027	SpC	1	15	ordered_Spar_14	330610	330624	+	0	3_pPar
iORF_141888	LL2012_027	SpC	1	9	ordered_Spar_14	330641	330649	-	0	1_conserved
iORF_141896	LL2012_027	SpC	0	218	ordered_Spar_14	330718	330935	-	7	5_SpeGroup
iORF_141897	LL2012_027	SpC	0	54	ordered_Spar_14	330727	330780	+	0	5_SpeGroup
iORF_141898	LL2012_027	SpC	0	162	ordered_Spar_14	330727	330888	+	6	5_SpeGroup
iORF_141899	LL2012_027	SpC	1	15	ordered_Spar_14	330761	330775	+	0	3_pPar
iORF_141900	LL2012_027	SpC	1	198	ordered_Spar_14	330775	330972	+	6	5_SpeGroup
iORF_141903	LL2012_027	SpC	0	51	ordered_Spar_14	330814	330864	-	0	5_SpeGroup
iORF_141904	LL2012_027	SpC	1	36	ordered_Spar_14	330829	330864	-	0	4_divergent
iORF_141911	LL2012_027	SpC	0	45	ordered_Spar_14	330866	330910	-	5	5_SpeGroup
iORF_141913	LL2012_027	SpC	1	36	ordered_Spar_14	330875	330910	-	0	4_divergent
iORF_141914	LL2012_027	SpC	0	12	ordered_Spar_14	330877	330888	+	0	5_SpeGroup
iORF_141915	LL2012_027	SpC	0	15	ordered_Spar_14	330885	330899	+	0	4_divergent
iORF_141916	LL2012_027	SpC	1	12	ordered_Spar_14	330888	330899	+	0	4_divergent
iORF_141917	LL2012_027	SpC	1	39	ordered_Spar_14	330909	330947	+	0	3_pPar
iORF_141918	LL2012_027	SpC	0	15	ordered_Spar_14	330916	330930	-	0	5_SpeGroup
iORF_141919	LL2012_027	SpC	0	51	ordered_Spar_14	330922	330972	+	0	4_divergent
iORF_141920	LL2012_027	SpC	1	9	ordered_Spar_14	330932	330940	-	0	3_pPar
iORF_141921	LL2012_027	SpC	1	21	ordered_Spar_14	330977	330997	-	0	1_conserved
iORF_141922	LL2012_027	SpC	0	9	ordered_Spar_14	330985	330993	-	0	4_divergent
iORF_141923	LL2012_027	SpC	1	18	ordered_Spar_14	330987	331004	+	0	3_pPar
iORF_141925	LL2012_027	SpC	1	12	ordered_Spar_14	330998	331009	+	0	4_divergent
iORF_141926	LL2012_027	SpC	0	60	ordered_Spar_14	330998	331057	+	0	5_SpeGroup
iORF_141927	LL2012_027	SpC	0	15	ordered_Spar_14	331040	331054	-	0	4_divergent
iORF_141928	LL2012_027	SpC	1	9	ordered_Spar_14	331046	331054	-	0	4_divergent
iORF_141929	LL2012_027	SpC	1	15	ordered_Spar_14	331078	331092	-	0	4_divergent
iORF_141931	LL2012_027	SpC	1	30	ordered_Spar_14	331087	331116	+	0	1_conserved
iORF_141933	LL2012_027	SpC	1	42	ordered_Spar_14	331118	331159	-	0	3_pPar
iORF_141939	LL2012_027	SpC	0	96	ordered_Spar_14	331168	331263	-	4	5_SpeGroup
iORF_141940	LL2012_027	SpC	1	90	ordered_Spar_14	331174	331263	-	3	5_SpeGroup
iORF_141941	LL2012_027	SpC	1	30	ordered_Spar_14	331181	331210	+	0	4_divergent
iORF_141942	LL2012_027	SpC	0	72	ordered_Spar_14	331181	331252	+	2	5_SpeGroup
iORF_141943	LL2012_027	SpC	0	117	ordered_Spar_14	331200	331316	-	6	6_polymorphic
iORF_141945	LL2012_027	SpC	1	15	ordered_Spar_14	331213	331227	+	2	5_SpeGroup
iORF_141947	LL2012_027	SpC	1	87	ordered_Spar_14	331230	331316	-	4	5_SpeGroup
iORF_141948	LL2012_027	SpC	0	81	ordered_Spar_14	331236	331316	-	4	6_polymorphic
iORF_141999	LL2012_027	SpC	1	60	ordered_Spar_14	332206	332265	+	0	4_divergent
iORF_142003	LL2012_027	SpC	0	54	ordered_Spar_14	332212	332265	+	0	5_SpeGroup
iORF_142004	LL2012_027	SpC	0	65	ordered_Spar_14	332212	332276	+	0	7_ancest
iORF_142035	LL2012_027	SpC	0	129	ordered_Spar_14	332269	332397	-	2	6_polymorphic
iORF_141963	LL2012_027	SpC	1	9	ordered_Spar_14	332309	332317	-	0	4_divergent
iORF_141971	LL2012_027	SpC	1	21	ordered_Spar_14	332325	332345	+	0	3_pPar
iORF_141983	LL2012_027	SpC	0	67	ordered_Spar_14	332345	332411	+	2	5_SpeGroup
iORF_141995	LL2012_027	SpC	1	57	ordered_Spar_14	332355	332411	+	1	4_divergent
iORF_141996	LL2012_027	SpC	0	92	ordered_Spar_14	332355	332446	+	1	5_SpeGroup
iORF_141997	LL2012_027	SpC	0	59	ordered_Spar_14	332364	332422	-	1	5_SpeGroup
iORF_142038	LL2012_027	SpC	0	12	ordered_Spar_14	333061	333072	+	0	4_divergent
iORF_142039	LL2012_027	SpC	1	51	ordered_Spar_14	333080	333130	-	6	3_pPar
iORF_142040	LL2012_027	SpC	1	90	ordered_Spar_14	333089	333178	+	13	5_SpeGroup
iORF_142041	LL2012_027	SpC	0	24	ordered_Spar_14	333089	333112	+	0	4_divergent
iORF_141980	LL2012_027	SpC	0	57	ordered_Spar_14	333734	333790	-	1	5_SpeGroup
iORF_141981	LL2012_027	SpC	1	36	ordered_Spar_14	333755	333790	-	1	4_divergent
iORF_141985	LL2012_027	SpC	1	48	ordered_Spar_14	333774	333821	+	5	3_pPar
iORF_141992	LL2012_027	SpC	1	24	ordered_Spar_14	333832	333855	-	0	4_divergent
iORF_142070	LL2012_027	SpC	1	72	ordered_Spar_14	334819	334890	+	0	1_conserved
iORF_142050	LL2012_027	SpC	1	75	ordered_Spar_14	334934	335008	+	1	4_divergent
iORF_142051	LL2012_027	SpC	0	102	ordered_Spar_14	334934	335035	+	1	5_SpeGroup
iORF_142055	LL2012_027	SpC	1	57	ordered_Spar_14	334994	335050	-	1	3_pPar
iORF_142057	LL2012_027	SpC	1	120	ordered_Spar_14	335029	335148	+	0	4_divergent
iORF_142058	LL2012_027	SpC	1	12	ordered_Spar_14	335058	335069	+	0	1_conserved
iORF_142060	LL2012_027	SpC	1	9	ordered_Spar_14	335085	335093	-	0	1_conserved
iORF_142062	LL2012_027	SpC	1	57	ordered_Spar_14	335090	335146	-	0	1_conserved
iORF_142063	LL2012_027	SpC	0	57	ordered_Spar_14	335092	335148	+	0	5_SpeGroup
iORF_142064	LL2012_027	SpC	1	69	ordered_Spar_14	335141	335209	+	0	3_pPar
iORF_142068	LL2012_027	SpC	0	12	ordered_Spar_14	335242	335253	+	0	5_SpeGroup
iORF_142087	LL2012_027	SpC	1	12	ordered_Spar_14	336261	336272	-	0	1_conserved
iORF_142088	LL2012_027	SpC	0	12	ordered_Spar_14	336272	336283	-	0	4_divergent
iORF_142071	LL2012_027	SpC	1	45	ordered_Spar_14	336302	336346	-	0	1_conserved
iORF_142073	LL2012_027	SpC	1	27	ordered_Spar_14	336339	336365	+	0	6_polymorphic
iORF_142074	LL2012_027	SpC	0	39	ordered_Spar_14	336339	336377	+	1	6_polymorphic
iORF_142075	LL2012_027	SpC	1	21	ordered_Spar_14	336355	336375	-	1	3_pPar
iORF_142078	LL2012_027	SpC	1	21	ordered_Spar_14	336385	336405	-	0	1_conserved
iORF_142079	LL2012_027	SpC	1	30	ordered_Spar_14	336389	336418	+	0	3_pPar
iORF_142108	LL2012_027	SpC	1	66	ordered_Spar_14	338172	338237	+	0	1_conserved
iORF_142111	LL2012_027	SpC	1	9	ordered_Spar_14	338212	338220	+	0	4_divergent
iORF_142112	LL2012_027	SpC	0	21	ordered_Spar_14	338212	338232	+	0	4_divergent
iORF_142113	LL2012_027	SpC	1	39	ordered_Spar_14	338234	338272	+	1	3_pPar
iORF_142092	LL2012_027	SpC	0	50	ordered_Spar_14	338293	338342	+	2	5_SpeGroup
iORF_142093	LL2012_027	SpC	0	50	ordered_Spar_14	338293	338342	+	3	7_ancest
iORF_142094	LL2012_027	SpC	1	66	ordered_Spar_14	338293	338358	+	3	6_polymorphic
iORF_142095	LL2012_027	SpC	0	126	ordered_Spar_14	338293	338418	+	4	6_polymorphic
iORF_142097	LL2012_027	SpC	1	54	ordered_Spar_14	338365	338418	+	1	6_polymorphic
iORF_142098	LL2012_027	SpC	0	91	ordered_Spar_14	338365	338455	+	4	6_polymorphic
iORF_142099	LL2012_027	SpC	0	113	ordered_Spar_14	338365	338477	+	4	6_polymorphic
iORF_142100	LL2012_027	SpC	1	9	ordered_Spar_14	338396	338404	-	0	3_pPar
iORF_142102	LL2012_027	SpC	0	95	ordered_Spar_14	338401	338495	-	3	6_polymorphic
iORF_142103	LL2012_027	SpC	1	21	ordered_Spar_14	338415	338435	-	2	3_pPar
iORF_142106	LL2012_027	SpC	0	44	ordered_Spar_14	338434	338477	+	1	6_polymorphic
iORF_142107	LL2012_027	SpC	1	93	ordered_Spar_14	338434	338526	+	1	6_polymorphic
iORF_142109	LL2012_027	SpC	1	54	ordered_Spar_14	338442	338495	-	1	6_polymorphic
iORF_142110	LL2012_027	SpC	1	15	ordered_Spar_14	338474	338488	-	0	1_conserved
iORF_142120	LL2012_027	SpC	1	54	ordered_Spar_14	338937	338990	-	0	4_divergent
iORF_142126	LL2012_027	SpC	0	87	ordered_Spar_14	338942	339028	-	0	5_SpeGroup
iORF_142129	LL2012_027	SpC	1	30	ordered_Spar_14	338963	338992	+	0	4_divergent
iORF_142130	LL2012_027	SpC	0	40	ordered_Spar_14	338963	339002	+	0	5_SpeGroup
iORF_142131	LL2012_027	SpC	0	36	ordered_Spar_14	338985	339020	+	0	6_polymorphic
iORF_142132	LL2012_027	SpC	1	12	ordered_Spar_14	338992	339003	+	0	4_divergent
iORF_142133	LL2012_027	SpC	0	15	ordered_Spar_14	338992	339006	+	0	5_SpeGroup
iORF_142134	LL2012_027	SpC	0	15	ordered_Spar_14	338999	339013	-	0	5_SpeGroup
iORF_142135	LL2012_027	SpC	1	45	ordered_Spar_14	339007	339051	-	0	4_divergent
iORF_142138	LL2012_027	SpC	0	42	ordered_Spar_14	339010	339051	-	0	5_SpeGroup
iORF_142139	LL2012_027	SpC	1	12	ordered_Spar_14	339017	339028	-	0	4_divergent
iORF_142116	LL2012_027	SpC	0	51	ordered_Spar_14	339027	339077	+	0	5_SpeGroup
iORF_142117	LL2012_027	SpC	1	33	ordered_Spar_14	339050	339082	+	0	6_polymorphic
iORF_142119	LL2012_027	SpC	1	24	ordered_Spar_14	339054	339077	+	0	4_divergent
iORF_142122	LL2012_027	SpC	1	24	ordered_Spar_14	339074	339097	-	0	3_pPar
iORF_142123	LL2012_027	SpC	1	9	ordered_Spar_14	339079	339087	+	0	1_conserved
iORF_142124	LL2012_027	SpC	1	93	ordered_Spar_14	339084	339176	-	0	3_pPar
iORF_142125	LL2012_027	SpC	1	84	ordered_Spar_14	339088	339171	+	0	3_pPar
iORF_142140	LL2012_027	SpC	1	12	ordered_Spar_14	340518	340529	+	0	1_conserved
iORF_142144	LL2012_027	SpC	1	27	ordered_Spar_14	340572	340598	+	0	1_conserved
iORF_142145	LL2012_027	SpC	0	14	ordered_Spar_14	340604	340617	+	1	5_SpeGroup
iORF_142146	LL2012_027	SpC	1	27	ordered_Spar_14	340604	340630	+	1	4_divergent
iORF_142160	LL2012_027	SpC	1	24	ordered_Spar_14	341412	341435	+	0	6_polymorphic
iORF_142165	LL2012_027	SpC	0	81	ordered_Spar_14	341631	341711	+	1	6_polymorphic
iORF_142166	LL2012_027	SpC	1	9	ordered_Spar_14	341652	341660	-	0	3_pPar
iORF_142171	LL2012_027	SpC	0	56	ordered_Spar_14	341693	341748	+	1	5_SpeGroup
iORF_142173	LL2012_027	SpC	0	117	ordered_Spar_14	341693	341809	+	2	7_ancest
iORF_142175	LL2012_027	SpC	1	105	ordered_Spar_14	341705	341809	+	2	4_divergent
iORF_142176	LL2012_027	SpC	1	27	ordered_Spar_14	341720	341746	-	0	4_divergent
iORF_142177	LL2012_027	SpC	0	43	ordered_Spar_14	341727	341769	-	1	5_SpeGroup
iORF_142178	LL2012_027	SpC	0	27	ordered_Spar_14	341743	341769	-	1	7_ancest
iORF_142179	LL2012_027	SpC	1	90	ordered_Spar_14	341743	341832	-	1	5_SpeGroup
iORF_142186	LL2012_027	SpC	0	168	ordered_Spar_14	341809	341976	+	20	5_SpeGroup
iORF_142189	LL2012_027	SpC	0	15	ordered_Spar_14	341818	341832	-	0	5_SpeGroup
iORF_142196	LL2012_027	SpC	1	120	ordered_Spar_14	341857	341976	+	16	4_divergent
iORF_142200	LL2012_027	SpC	1	12	ordered_Spar_14	341874	341885	-	0	5_SpeGroup
iORF_142201	LL2012_027	SpC	0	27	ordered_Spar_14	341874	341900	-	4	5_SpeGroup
iORF_142202	LL2012_027	SpC	0	21	ordered_Spar_14	341890	341910	-	0	6_polymorphic
iORF_142203	LL2012_027	SpC	0	24	ordered_Spar_14	341915	341938	-	1	5_SpeGroup
iORF_142204	LL2012_027	SpC	0	39	ordered_Spar_14	341915	341953	-	2	5_SpeGroup
iORF_142206	LL2012_027	SpC	1	12	ordered_Spar_14	341950	341961	-	0	3_pPar
iORF_142207	LL2012_027	SpC	1	12	ordered_Spar_14	341960	341971	+	0	3_pPar
iORF_142209	LL2012_027	SpC	1	36	ordered_Spar_14	341973	342008	-	0	3_pPar
iORF_142210	LL2012_027	SpC	0	48	ordered_Spar_14	342013	342060	-	0	4_divergent
iORF_142211	LL2012_027	SpC	0	18	ordered_Spar_14	342020	342037	-	0	5_SpeGroup
iORF_142213	LL2012_027	SpC	0	18	ordered_Spar_14	342031	342048	+	0	5_SpeGroup
iORF_142214	LL2012_027	SpC	1	27	ordered_Spar_14	342034	342060	-	0	4_divergent
iORF_142215	LL2012_027	SpC	0	57	ordered_Spar_14	342036	342092	+	0	5_SpeGroup
iORF_142226	LL2012_027	SpC	1	30	ordered_Spar_14	342127	342156	+	0	4_divergent
iORF_142256	LL2012_027	SpC	1	36	ordered_Spar_14	342703	342738	-	0	4_divergent
iORF_142247	LL2012_027	SpC	0	32	ordered_Spar_14	342707	342738	-	0	7_ancest
iORF_142259	LL2012_027	SpC	1	27	ordered_Spar_14	342794	342820	+	0	1_conserved
iORF_142249	LL2012_027	SpC	1	18	ordered_Spar_14	342807	342824	+	0	1_conserved
iORF_142260	LL2012_027	SpC	1	27	ordered_Spar_14	343629	343655	+	0	3_pPar
iORF_142265	LL2012_027	SpC	1	12	ordered_Spar_14	343640	343651	-	0	3_pPar
iORF_142266	LL2012_027	SpC	1	156	ordered_Spar_14	343648	343803	-	1	4_divergent
iORF_142262	LL2012_027	SpC	1	12	ordered_Spar_14	343802	343813	+	0	3_pPar
iORF_142264	LL2012_027	SpC	1	21	ordered_Spar_14	343806	343826	+	0	3_pPar
iORF_142324	LL2012_027	SpC	0	18	ordered_Spar_14	344588	344605	-	0	6_polymorphic
iORF_142350	LL2012_027	SpC	1	15	ordered_Spar_14	344968	344982	+	0	3_pPar
iORF_142352	LL2012_027	SpC	1	45	ordered_Spar_14	344979	345023	-	0	6_polymorphic
iORF_142353	LL2012_027	SpC	0	15	ordered_Spar_14	344984	344998	-	0	5_SpeGroup
iORF_142355	LL2012_027	SpC	0	69	ordered_Spar_14	344989	345057	+	0	6_polymorphic
iORF_142358	LL2012_027	SpC	0	111	ordered_Spar_14	345017	345127	-	2	5_SpeGroup
iORF_142359	LL2012_027	SpC	1	102	ordered_Spar_14	345026	345127	-	2	4_divergent
iORF_142361	LL2012_027	SpC	1	9	ordered_Spar_14	345043	345051	-	0	3_pPar
iORF_142364	LL2012_027	SpC	0	36	ordered_Spar_14	345048	345083	-	0	5_SpeGroup
iORF_142365	LL2012_027	SpC	1	33	ordered_Spar_14	345051	345083	-	0	4_divergent
iORF_142368	LL2012_027	SpC	0	81	ordered_Spar_14	345078	345158	+	2	5_SpeGroup
iORF_142369	LL2012_027	SpC	1	75	ordered_Spar_14	345084	345158	+	2	4_divergent
iORF_142370	LL2012_027	SpC	1	96	ordered_Spar_14	345100	345195	-	1	4_divergent
iORF_142371	LL2012_027	SpC	0	135	ordered_Spar_14	345100	345234	-	1	5_SpeGroup
iORF_142380	LL2012_027	SpC	1	90	ordered_Spar_14	345183	345272	+	0	3_pPar
iORF_142382	LL2012_027	SpC	1	18	ordered_Spar_14	345190	345207	+	0	3_pPar
iORF_142383	LL2012_027	SpC	0	30	ordered_Spar_14	345194	345223	+	0	5_SpeGroup
iORF_142385	LL2012_027	SpC	0	60	ordered_Spar_14	345236	345295	+	0	5_SpeGroup
iORF_142386	LL2012_027	SpC	1	93	ordered_Spar_14	345236	345328	+	0	4_divergent
iORF_142387	LL2012_027	SpC	1	42	ordered_Spar_14	345239	345280	-	0	1_conserved
iORF_142388	LL2012_027	SpC	1	39	ordered_Spar_14	345265	345303	-	0	4_divergent
iORF_142389	LL2012_027	SpC	0	12	ordered_Spar_14	345282	345293	-	0	5_SpeGroup
iORF_142391	LL2012_027	SpC	1	33	ordered_Spar_14	345287	345319	-	0	3_pPar
iORF_142271	LL2012_027	SpC	0	30	ordered_Spar_14	345312	345341	-	0	5_SpeGroup
iORF_142280	LL2012_027	SpC	1	18	ordered_Spar_14	345500	345517	+	0	3_pPar
iORF_142281	LL2012_027	SpC	0	12	ordered_Spar_14	345514	345525	-	0	5_SpeGroup
iORF_142282	LL2012_027	SpC	0	12	ordered_Spar_14	345522	345533	-	0	5_SpeGroup
iORF_142284	LL2012_027	SpC	1	18	ordered_Spar_14	345553	345570	+	0	3_pPar
iORF_142285	LL2012_027	SpC	1	27	ordered_Spar_14	345567	345593	-	1	6_polymorphic
iORF_142288	LL2012_027	SpC	0	17	ordered_Spar_14	345577	345593	-	1	6_polymorphic
iORF_142299	LL2012_027	SpC	1	81	ordered_Spar_14	345662	345742	-	5	5_SpeGroup
iORF_142300	LL2012_027	SpC	0	37	ordered_Spar_14	345664	345700	+	0	5_SpeGroup
iORF_142302	LL2012_027	SpC	0	91	ordered_Spar_14	345664	345754	+	5	5_SpeGroup
iORF_142303	LL2012_027	SpC	1	102	ordered_Spar_14	345664	345765	+	5	5_SpeGroup
iORF_142306	LL2012_027	SpC	1	9	ordered_Spar_14	345720	345728	-	0	4_divergent
iORF_142308	LL2012_027	SpC	1	12	ordered_Spar_14	345758	345769	-	0	1_conserved
iORF_142309	LL2012_027	SpC	1	18	ordered_Spar_14	345762	345779	-	0	4_divergent
iORF_142310	LL2012_027	SpC	0	24	ordered_Spar_14	345762	345785	-	0	5_SpeGroup
iORF_142560	LL2012_027	SpC	0	244	ordered_Spar_14	347995	348238	-	5	6_polymorphic
iORF_142394	LL2012_027	SpC	1	150	ordered_Spar_14	348089	348238	-	2	6_polymorphic
iORF_142420	LL2012_027	SpC	0	21	ordered_Spar_14	348108	348128	+	0	5_SpeGroup
iORF_142479	LL2012_027	SpC	1	18	ordered_Spar_14	348169	348186	-	0	3_pPar
iORF_142504	LL2012_027	SpC	0	54	ordered_Spar_14	348183	348236	-	0	5_SpeGroup
iORF_142521	LL2012_027	SpC	0	177	ordered_Spar_14	348205	348381	-	2	6_polymorphic
iORF_142522	LL2012_027	SpC	1	222	ordered_Spar_14	348205	348426	-	4	6_polymorphic
iORF_142523	LL2012_027	SpC	1	57	ordered_Spar_14	348227	348283	+	2	3_pPar
iORF_142525	LL2012_027	SpC	1	198	ordered_Spar_14	348231	348428	+	4	6_polymorphic
iORF_142526	LL2012_027	SpC	0	244	ordered_Spar_14	348231	348474	+	6	5_SpeGroup
iORF_142527	LL2012_027	SpC	0	354	ordered_Spar_14	348231	348584	+	7	6_polymorphic
iORF_142529	LL2012_027	SpC	1	21	ordered_Spar_14	348251	348271	-	1	3_pPar
iORF_142532	LL2012_027	SpC	1	117	ordered_Spar_14	348256	348372	+	1	4_divergent
iORF_142533	LL2012_027	SpC	0	133	ordered_Spar_14	348256	348388	+	1	5_SpeGroup
iORF_142540	LL2012_027	SpC	0	151	ordered_Spar_14	348276	348426	-	2	5_SpeGroup
iORF_142541	LL2012_027	SpC	1	222	ordered_Spar_14	348276	348497	-	5	6_polymorphic
iORF_142550	LL2012_027	SpC	1	27	ordered_Spar_14	348296	348322	-	0	3_pPar
iORF_142554	LL2012_027	SpC	0	139	ordered_Spar_14	348359	348497	-	5	5_SpeGroup
iORF_142555	LL2012_027	SpC	1	9	ordered_Spar_14	348380	348388	+	0	5_SpeGroup
iORF_142557	LL2012_027	SpC	0	27	ordered_Spar_14	348407	348433	+	0	5_SpeGroup
iORF_142558	LL2012_027	SpC	0	48	ordered_Spar_14	348407	348454	+	1	5_SpeGroup
iORF_142562	LL2012_027	SpC	0	68	ordered_Spar_14	348430	348497	-	3	6_polymorphic
iORF_142563	LL2012_027	SpC	1	60	ordered_Spar_14	348525	348584	+	0	6_polymorphic
iORF_142564	LL2012_027	SpC	0	51	ordered_Spar_14	348541	348591	+	0	5_SpeGroup
iORF_142565	LL2012_027	SpC	0	9	ordered_Spar_14	348563	348571	+	0	5_SpeGroup
iORF_142566	LL2012_027	SpC	1	39	ordered_Spar_14	348563	348601	+	0	5_SpeGroup
iORF_142568	LL2012_027	SpC	0	24	ordered_Spar_14	348568	348591	+	0	5_SpeGroup
iORF_142575	LL2012_027	SpC	0	17	ordered_Spar_14	348672	348688	-	3	7_ancest
iORF_142577	LL2012_027	SpC	0	84	ordered_Spar_14	348678	348761	-	10	5_SpeGroup
iORF_142441	LL2012_027	SpC	0	70	ordered_Spar_14	349219	349288	-	2	5_SpeGroup
iORF_142445	LL2012_027	SpC	1	36	ordered_Spar_14	349253	349288	-	2	4_divergent
iORF_142446	LL2012_027	SpC	0	48	ordered_Spar_14	349278	349325	+	0	5_SpeGroup
iORF_142448	LL2012_027	SpC	0	69	ordered_Spar_14	349306	349374	-	0	6_polymorphic
iORF_142451	LL2012_027	SpC	0	93	ordered_Spar_14	349315	349407	+	0	5_SpeGroup
iORF_142453	LL2012_027	SpC	1	24	ordered_Spar_14	349364	349387	+	0	3_pPar
iORF_142454	LL2012_027	SpC	1	24	ordered_Spar_14	349384	349407	+	0	5_SpeGroup
iORF_142455	LL2012_027	SpC	0	33	ordered_Spar_14	349384	349416	+	0	5_SpeGroup
iORF_142458	LL2012_027	SpC	0	9	ordered_Spar_14	349408	349416	+	0	5_SpeGroup
iORF_142459	LL2012_027	SpC	0	15	ordered_Spar_14	349432	349446	-	0	5_SpeGroup
iORF_142465	LL2012_027	SpC	1	21	ordered_Spar_14	349469	349489	-	0	3_pPar
iORF_142466	LL2012_027	SpC	0	18	ordered_Spar_14	349492	349509	-	0	5_SpeGroup
iORF_142467	LL2012_027	SpC	1	21	ordered_Spar_14	349492	349512	-	0	4_divergent
iORF_142468	LL2012_027	SpC	0	30	ordered_Spar_14	349492	349521	-	0	5_SpeGroup
iORF_142475	LL2012_027	SpC	0	18	ordered_Spar_14	349538	349555	+	1	6_polymorphic
iORF_142535	LL2012_027	SpC	1	9	ordered_Spar_14	350190	350198	+	0	3_pPar
iORF_142537	LL2012_027	SpC	1	24	ordered_Spar_14	350195	350218	-	0	3_pPar
iORF_142545	LL2012_027	SpC	1	39	ordered_Spar_14	350283	350321	+	0	3_pPar
iORF_142546	LL2012_027	SpC	0	39	ordered_Spar_14	350287	350325	+	0	5_SpeGroup
iORF_142549	LL2012_027	SpC	1	30	ordered_Spar_14	350348	350377	-	0	5_SpeGroup
iORF_142621	LL2012_027	SpC	1	18	ordered_Spar_14	352165	352182	-	0	3_pPar
iORF_142622	LL2012_027	SpC	0	66	ordered_Spar_14	352177	352242	+	3	5_SpeGroup
iORF_142625	LL2012_027	SpC	1	18	ordered_Spar_14	352196	352213	-	2	6_polymorphic
iORF_142636	LL2012_027	SpC	1	27	ordered_Spar_14	352243	352269	-	0	5_SpeGroup
iORF_142638	LL2012_027	SpC	1	27	ordered_Spar_14	352245	352271	+	0	3_pPar
iORF_142643	LL2012_027	SpC	1	48	ordered_Spar_14	352374	352421	-	0	3_pPar
iORF_142648	LL2012_027	SpC	1	57	ordered_Spar_14	352418	352474	-	2	3_pPar
iORF_142653	LL2012_027	SpC	0	56	ordered_Spar_14	352483	352538	+	1	6_polymorphic
iORF_142654	LL2012_027	SpC	1	75	ordered_Spar_14	352483	352557	+	1	6_polymorphic
iORF_142656	LL2012_027	SpC	1	15	ordered_Spar_14	352506	352520	-	0	6_polymorphic
iORF_142657	LL2012_027	SpC	0	47	ordered_Spar_14	352508	352554	+	1	5_SpeGroup
iORF_142658	LL2012_027	SpC	0	50	ordered_Spar_14	352508	352557	+	1	6_polymorphic
iORF_142673	LL2012_027	SpC	1	12	ordered_Spar_14	353638	353649	-	0	6_polymorphic
iORF_142674	LL2012_027	SpC	0	42	ordered_Spar_14	353638	353679	-	0	5_SpeGroup
iORF_142679	LL2012_027	SpC	1	18	ordered_Spar_14	353662	353679	-	0	4_divergent
iORF_142681	LL2012_027	SpC	1	24	ordered_Spar_14	353698	353721	-	0	3_pPar
iORF_142682	LL2012_027	SpC	1	33	ordered_Spar_14	353700	353732	+	1	4_divergent
iORF_142686	LL2012_027	SpC	0	27	ordered_Spar_14	353706	353732	+	1	5_SpeGroup
iORF_142663	LL2012_027	SpC	0	18	ordered_Spar_14	353729	353746	-	0	5_SpeGroup
iORF_142664	LL2012_027	SpC	1	60	ordered_Spar_14	353729	353788	-	0	5_SpeGroup
iORF_142666	LL2012_027	SpC	0	12	ordered_Spar_14	353771	353782	+	0	5_SpeGroup
iORF_142667	LL2012_027	SpC	0	31	ordered_Spar_14	353785	353815	+	2	5_SpeGroup
iORF_142668	LL2012_027	SpC	1	12	ordered_Spar_14	353787	353798	+	0	5_SpeGroup
iORF_142669	LL2012_027	SpC	0	12	ordered_Spar_14	353799	353810	-	0	4_divergent
iORF_142670	LL2012_027	SpC	1	33	ordered_Spar_14	353799	353831	-	2	5_SpeGroup
iORF_142671	LL2012_027	SpC	0	22	ordered_Spar_14	353810	353831	-	2	4_divergent
iORF_142672	LL2012_027	SpC	0	36	ordered_Spar_14	353828	353863	-	0	5_SpeGroup
iORF_142675	LL2012_027	SpC	0	9	ordered_Spar_14	353862	353870	+	0	5_SpeGroup
iORF_142676	LL2012_027	SpC	1	27	ordered_Spar_14	353862	353888	+	0	4_divergent
iORF_142761	LL2012_027	SpC	1	93	ordered_Spar_14	361324	361416	-	1	3_pPar
iORF_142763	LL2012_027	SpC	1	24	ordered_Spar_14	361334	361357	-	0	5_SpeGroup
iORF_142764	LL2012_027	SpC	0	18	ordered_Spar_14	361338	361355	-	0	5_SpeGroup
iORF_142765	LL2012_027	SpC	1	48	ordered_Spar_14	361343	361390	+	0	4_divergent
iORF_142766	LL2012_027	SpC	0	9	ordered_Spar_14	361362	361370	+	0	5_SpeGroup
iORF_142769	LL2012_027	SpC	1	48	ordered_Spar_14	361383	361430	+	1	3_pPar
iORF_142771	LL2012_027	SpC	1	30	ordered_Spar_14	361395	361424	-	1	3_pPar
iORF_142760	LL2012_027	SpC	0	48	ordered_Spar_14	361423	361470	+	1	5_SpeGroup
iORF_142762	LL2012_027	SpC	1	54	ordered_Spar_14	361524	361577	-	0	3_pPar
iORF_142774	LL2012_027	SpC	1	78	ordered_Spar_14	363053	363130	+	3	6_polymorphic
iORF_142792	LL2012_027	SpC	0	136	ordered_Spar_14	363077	363212	-	6	5_SpeGroup
iORF_142794	LL2012_027	SpC	1	57	ordered_Spar_14	363099	363155	+	1	3_pPar
iORF_142796	LL2012_027	SpC	0	15	ordered_Spar_14	363116	363130	+	0	6_polymorphic
iORF_142776	LL2012_027	SpC	0	44	ordered_Spar_14	363169	363212	-	2	5_SpeGroup
iORF_142778	LL2012_027	SpC	0	99	ordered_Spar_14	363203	363301	-	1	5_SpeGroup
iORF_142780	LL2012_027	SpC	1	93	ordered_Spar_14	363209	363301	-	1	4_divergent
iORF_142781	LL2012_027	SpC	1	18	ordered_Spar_14	363214	363231	-	0	3_pPar
iORF_142782	LL2012_027	SpC	1	24	ordered_Spar_14	363244	363267	+	0	3_pPar
iORF_142786	LL2012_027	SpC	1	9	ordered_Spar_14	363296	363304	+	0	4_divergent
iORF_142790	LL2012_027	SpC	1	15	ordered_Spar_14	363345	363359	+	0	4_divergent
iORF_142791	LL2012_027	SpC	0	27	ordered_Spar_14	363345	363371	+	0	5_SpeGroup
iORF_142799	LL2012_027	SpC	1	48	ordered_Spar_14	364607	364654	-	0	4_divergent
iORF_142804	LL2012_027	SpC	0	24	ordered_Spar_14	364703	364726	-	0	6_polymorphic
iORF_142797	LL2012_027	SpC	1	12	ordered_Spar_14	364706	364717	+	0	1_conserved
iORF_142800	LL2012_027	SpC	0	39	ordered_Spar_14	364755	364793	-	0	6_polymorphic
iORF_142801	LL2012_027	SpC	1	45	ordered_Spar_14	364755	364799	-	0	6_polymorphic
iORF_142803	LL2012_027	SpC	1	18	ordered_Spar_14	364824	364841	+	0	4_divergent
iORF_142814	LL2012_027	SpC	0	147	ordered_Spar_14	365208	365354	-	2	5_SpeGroup
iORF_142805	LL2012_027	SpC	1	33	ordered_Spar_14	365322	365354	-	0	5_SpeGroup
iORF_142807	LL2012_027	SpC	1	51	ordered_Spar_14	365345	365395	+	0	4_divergent
iORF_142808	LL2012_027	SpC	1	30	ordered_Spar_14	365351	365380	-	0	4_divergent
iORF_142809	LL2012_027	SpC	0	27	ordered_Spar_14	365354	365380	-	0	5_SpeGroup
iORF_142811	LL2012_027	SpC	1	30	ordered_Spar_14	365364	365393	-	0	3_pPar
iORF_142813	LL2012_027	SpC	1	33	ordered_Spar_14	365373	365405	+	0	3_pPar
iORF_142856	LL2012_027	SpC	1	33	ordered_Spar_14	366549	366581	+	0	1_conserved
iORF_142822	LL2012_027	SpC	1	45	ordered_Spar_14	366559	366603	+	1	3_pPar
iORF_142844	LL2012_027	SpC	1	90	ordered_Spar_14	366583	366672	-	7	6_polymorphic
iORF_142854	LL2012_027	SpC	0	59	ordered_Spar_14	366614	366672	-	6	6_polymorphic
iORF_142855	LL2012_027	SpC	0	55	ordered_Spar_14	366618	366672	-	6	4_divergent
iORF_142816	LL2012_027	SpC	0	105	ordered_Spar_14	366663	366767	+	0	5_SpeGroup
iORF_142817	LL2012_027	SpC	0	9	ordered_Spar_14	366680	366688	+	0	5_SpeGroup
iORF_142819	LL2012_027	SpC	0	111	ordered_Spar_14	366691	366801	+	1	5_SpeGroup
iORF_142821	LL2012_027	SpC	1	36	ordered_Spar_14	366718	366753	-	0	6_polymorphic
iORF_142825	LL2012_027	SpC	1	93	ordered_Spar_14	366728	366820	+	2	3_pPar
iORF_142827	LL2012_027	SpC	1	27	ordered_Spar_14	366817	366843	-	0	1_conserved
iORF_142829	LL2012_027	SpC	1	39	ordered_Spar_14	366821	366859	-	4	3_pPar
iORF_142834	LL2012_027	SpC	0	28	ordered_Spar_14	366875	366902	-	0	5_SpeGroup
iORF_142838	LL2012_027	SpC	0	9	ordered_Spar_14	366933	366941	+	0	4_divergent
iORF_142839	LL2012_027	SpC	0	53	ordered_Spar_14	366933	366985	+	2	6_polymorphic
iORF_142845	LL2012_027	SpC	1	15	ordered_Spar_14	367038	367052	+	0	3_pPar
iORF_142848	LL2012_027	SpC	1	51	ordered_Spar_14	367049	367099	+	1	4_divergent
iORF_142849	LL2012_027	SpC	1	21	ordered_Spar_14	367065	367085	+	0	3_pPar
iORF_142861	LL2012_027	SpC	0	57	ordered_Spar_14	367653	367709	+	1	5_SpeGroup
iORF_142862	LL2012_027	SpC	1	69	ordered_Spar_14	367653	367721	+	1	5_SpeGroup
iORF_142910	LL2012_027	SpC	1	18	ordered_Spar_14	367726	367743	+	1	5_SpeGroup
iORF_142911	LL2012_027	SpC	0	65	ordered_Spar_14	367726	367790	+	1	6_polymorphic
iORF_142914	LL2012_027	SpC	1	33	ordered_Spar_14	367740	367772	-	0	4_divergent
iORF_142859	LL2012_027	SpC	0	72	ordered_Spar_14	367747	367818	-	3	5_SpeGroup
iORF_142863	LL2012_027	SpC	0	32	ordered_Spar_14	367787	367818	-	3	7_ancest
iORF_142876	LL2012_027	SpC	1	36	ordered_Spar_14	367965	368000	-	0	6_polymorphic
iORF_142877	LL2012_027	SpC	0	216	ordered_Spar_14	367965	368180	-	4	6_polymorphic
iORF_142881	LL2012_027	SpC	0	12	ordered_Spar_14	368001	368012	+	0	5_SpeGroup
iORF_142882	LL2012_027	SpC	0	22	ordered_Spar_14	368043	368064	+	0	5_SpeGroup
iORF_142883	LL2012_027	SpC	0	124	ordered_Spar_14	368057	368180	-	3	6_polymorphic
iORF_142884	LL2012_027	SpC	0	122	ordered_Spar_14	368059	368180	-	3	6_polymorphic
iORF_142885	LL2012_027	SpC	0	112	ordered_Spar_14	368069	368180	-	3	5_SpeGroup
iORF_142887	LL2012_027	SpC	1	102	ordered_Spar_14	368079	368180	-	3	6_polymorphic
iORF_142888	LL2012_027	SpC	1	9	ordered_Spar_14	368088	368096	+	0	4_divergent
iORF_142895	LL2012_027	SpC	1	12	ordered_Spar_14	368144	368155	+	0	1_conserved
iORF_142896	LL2012_027	SpC	1	33	ordered_Spar_14	368158	368190	+	0	3_pPar
iORF_142900	LL2012_027	SpC	1	81	ordered_Spar_14	368162	368242	+	2	3_pPar
iORF_142902	LL2012_027	SpC	0	105	ordered_Spar_14	368166	368270	+	2	5_SpeGroup
iORF_142903	LL2012_027	SpC	1	24	ordered_Spar_14	368177	368200	-	2	3_pPar
iORF_142904	LL2012_027	SpC	0	9	ordered_Spar_14	368211	368219	-	0	5_SpeGroup
iORF_142924	LL2012_027	SpC	1	36	ordered_Spar_14	371496	371531	-	0	1_conserved
iORF_142926	LL2012_027	SpC	1	120	ordered_Spar_14	371537	371656	+	6	3_pPar
iORF_142927	LL2012_027	SpC	1	18	ordered_Spar_14	371540	371557	-	0	3_pPar
iORF_142915	LL2012_027	SpC	1	30	ordered_Spar_14	371584	371613	+	0	3_pPar
iORF_142919	LL2012_027	SpC	1	36	ordered_Spar_14	371649	371684	+	0	3_pPar
iORF_142920	LL2012_027	SpC	1	36	ordered_Spar_14	371694	371729	-	0	6_polymorphic
iORF_142921	LL2012_027	SpC	0	22	ordered_Spar_14	371705	371726	-	0	6_polymorphic
iORF_142922	LL2012_027	SpC	0	25	ordered_Spar_14	371705	371729	-	0	6_polymorphic
iORF_142978	LL2012_027	SpC	0	120	ordered_Spar_14	372198	372317	+	1	5_SpeGroup
iORF_142979	LL2012_027	SpC	1	9	ordered_Spar_14	372198	372206	+	0	4_divergent
iORF_142966	LL2012_027	SpC	0	9	ordered_Spar_14	372232	372240	+	0	5_SpeGroup
iORF_142970	LL2012_027	SpC	0	21	ordered_Spar_14	372241	372261	+	0	5_SpeGroup
iORF_142977	LL2012_027	SpC	1	12	ordered_Spar_14	372250	372261	+	0	4_divergent
iORF_142981	LL2012_027	SpC	0	18	ordered_Spar_14	372258	372275	-	0	4_divergent
iORF_142984	LL2012_027	SpC	0	36	ordered_Spar_14	372262	372297	-	0	5_SpeGroup
iORF_142985	LL2012_027	SpC	1	105	ordered_Spar_14	372262	372366	-	0	5_SpeGroup
iORF_142986	LL2012_027	SpC	1	9	ordered_Spar_14	372267	372275	-	0	5_SpeGroup
iORF_142931	LL2012_027	SpC	0	64	ordered_Spar_14	372303	372366	-	0	5_SpeGroup
iORF_142933	LL2012_027	SpC	0	155	ordered_Spar_14	372303	372457	-	0	5_SpeGroup
iORF_142936	LL2012_027	SpC	1	33	ordered_Spar_14	372310	372342	+	0	5_SpeGroup
iORF_142937	LL2012_027	SpC	0	43	ordered_Spar_14	372310	372352	+	0	4_divergent
iORF_142949	LL2012_027	SpC	1	15	ordered_Spar_14	372363	372377	-	0	1_conserved
iORF_142952	LL2012_027	SpC	0	67	ordered_Spar_14	372388	372454	+	0	6_polymorphic
iORF_142954	LL2012_027	SpC	1	87	ordered_Spar_14	372388	372474	+	0	4_divergent
iORF_142955	LL2012_027	SpC	1	63	ordered_Spar_14	372395	372457	-	0	4_divergent
iORF_142958	LL2012_027	SpC	1	36	ordered_Spar_14	372461	372496	-	0	1_conserved
iORF_142961	LL2012_027	SpC	0	15	ordered_Spar_14	372515	372529	-	0	5_SpeGroup
iORF_143014	LL2012_027	SpC	1	18	ordered_Spar_14	373964	373981	+	0	6_polymorphic
iORF_143015	LL2012_027	SpC	0	33	ordered_Spar_14	373985	374017	-	2	5_SpeGroup
iORF_143016	LL2012_027	SpC	1	66	ordered_Spar_14	373985	374050	-	2	5_SpeGroup
iORF_143018	LL2012_027	SpC	0	21	ordered_Spar_14	373997	374017	-	2	5_SpeGroup
iORF_143020	LL2012_027	SpC	0	63	ordered_Spar_14	374019	374081	+	0	5_SpeGroup
iORF_143021	LL2012_027	SpC	0	66	ordered_Spar_14	374019	374084	+	0	5_SpeGroup
iORF_143024	LL2012_027	SpC	0	96	ordered_Spar_14	374062	374157	-	0	5_SpeGroup
iORF_143025	LL2012_027	SpC	0	66	ordered_Spar_14	374066	374131	-	0	5_SpeGroup
iORF_143026	LL2012_027	SpC	1	54	ordered_Spar_14	374078	374131	-	0	4_divergent
iORF_143028	LL2012_027	SpC	0	27	ordered_Spar_14	374086	374112	+	0	5_SpeGroup
iORF_143030	LL2012_027	SpC	0	66	ordered_Spar_14	374086	374151	+	0	7_ancest
iORF_143031	LL2012_027	SpC	1	12	ordered_Spar_14	374093	374104	+	0	4_divergent
iORF_143032	LL2012_027	SpC	0	42	ordered_Spar_14	374093	374134	+	0	5_SpeGroup
iORF_143034	LL2012_027	SpC	1	30	ordered_Spar_14	374105	374134	+	0	4_divergent
iORF_143035	LL2012_027	SpC	1	33	ordered_Spar_14	374113	374145	-	0	4_divergent
iORF_143036	LL2012_027	SpC	0	45	ordered_Spar_14	374113	374157	-	0	7_ancest
iORF_143037	LL2012_027	SpC	0	45	ordered_Spar_14	374146	374190	+	0	5_SpeGroup
iORF_143040	LL2012_027	SpC	1	12	ordered_Spar_14	374160	374171	+	0	3_pPar
iORF_143042	LL2012_027	SpC	1	21	ordered_Spar_14	374187	374207	+	1	3_pPar
iORF_143088	LL2012_027	SpC	1	45	ordered_Spar_14	376689	376733	-	0	3_pPar
iORF_143073	LL2012_027	SpC	1	15	ordered_Spar_14	376771	376785	-	0	3_pPar
iORF_143074	LL2012_027	SpC	1	30	ordered_Spar_14	376784	376813	+	0	3_pPar
iORF_143075	LL2012_027	SpC	1	48	ordered_Spar_14	376802	376849	-	0	4_divergent
iORF_143076	LL2012_027	SpC	1	9	ordered_Spar_14	376810	376818	+	0	3_pPar
iORF_143078	LL2012_027	SpC	1	12	ordered_Spar_14	376815	376826	-	0	3_pPar
iORF_143080	LL2012_027	SpC	1	18	ordered_Spar_14	376848	376865	+	0	1_conserved
iORF_143081	LL2012_027	SpC	0	24	ordered_Spar_14	376855	376878	-	0	6_polymorphic
iORF_143082	LL2012_027	SpC	1	84	ordered_Spar_14	376855	376938	-	0	6_polymorphic
iORF_143084	LL2012_027	SpC	0	36	ordered_Spar_14	376903	376938	-	0	6_polymorphic
iORF_143107	LL2012_027	SpC	1	30	ordered_Spar_14	379899	379928	-	0	3_pPar
iORF_143110	LL2012_027	SpC	1	30	ordered_Spar_14	379912	379941	+	0	3_pPar
iORF_143093	LL2012_027	SpC	0	88	ordered_Spar_14	379960	380047	+	3	5_SpeGroup
iORF_143094	LL2012_027	SpC	1	87	ordered_Spar_14	379961	380047	+	1	5_SpeGroup
iORF_143098	LL2012_027	SpC	1	12	ordered_Spar_14	380026	380037	-	0	3_pPar
iORF_143101	LL2012_027	SpC	0	12	ordered_Spar_14	380099	380110	+	0	5_SpeGroup
iORF_143102	LL2012_027	SpC	1	27	ordered_Spar_14	380110	380136	+	0	1_conserved
iORF_143130	LL2012_027	SpC	1	27	ordered_Spar_14	382751	382777	+	2	4_divergent
iORF_143131	LL2012_027	SpC	0	45	ordered_Spar_14	382751	382795	+	3	6_polymorphic
iORF_143132	LL2012_027	SpC	0	46	ordered_Spar_14	382751	382796	+	3	6_polymorphic
iORF_143135	LL2012_027	SpC	1	114	ordered_Spar_14	382798	382911	-	0	4_divergent
iORF_143137	LL2012_027	SpC	0	21	ordered_Spar_14	382798	382818	-	0	5_SpeGroup
iORF_143138	LL2012_027	SpC	1	15	ordered_Spar_14	382801	382815	+	0	6_polymorphic
iORF_143141	LL2012_027	SpC	0	27	ordered_Spar_14	382825	382851	+	0	4_divergent
iORF_143111	LL2012_027	SpC	1	21	ordered_Spar_14	382887	382907	-	0	3_pPar
iORF_143112	LL2012_027	SpC	1	51	ordered_Spar_14	382889	382939	+	3	5_SpeGroup
iORF_143115	LL2012_027	SpC	1	33	ordered_Spar_14	382929	382961	-	4	5_SpeGroup
iORF_143117	LL2012_027	SpC	1	18	ordered_Spar_14	382997	383014	+	0	3_pPar
iORF_143121	LL2012_027	SpC	0	26	ordered_Spar_14	383028	383053	+	5	6_polymorphic
iORF_143122	LL2012_027	SpC	1	39	ordered_Spar_14	383060	383098	-	3	3_pPar
iORF_143124	LL2012_027	SpC	1	12	ordered_Spar_14	383062	383073	+	0	3_pPar
iORF_143127	LL2012_027	SpC	1	42	ordered_Spar_14	383080	383121	-	0	6_polymorphic
iORF_143129	LL2012_027	SpC	0	21	ordered_Spar_14	383101	383121	-	0	6_polymorphic
iORF_143184	LL2012_027	SpC	1	33	ordered_Spar_14	385235	385267	+	0	6_polymorphic
iORF_143185	LL2012_027	SpC	0	75	ordered_Spar_14	385235	385309	+	0	6_polymorphic
iORF_143142	LL2012_027	SpC	1	36	ordered_Spar_14	385249	385284	+	0	1_conserved
iORF_143143	LL2012_027	SpC	1	18	ordered_Spar_14	385259	385276	-	0	1_conserved
iORF_143145	LL2012_027	SpC	1	48	ordered_Spar_14	385306	385353	-	0	4_divergent
iORF_143146	LL2012_027	SpC	1	114	ordered_Spar_14	385318	385431	+	0	3_pPar
iORF_143147	LL2012_027	SpC	0	66	ordered_Spar_14	385339	385404	-	0	7_ancest
iORF_143148	LL2012_027	SpC	1	27	ordered_Spar_14	385356	385382	+	0	4_divergent
iORF_143149	LL2012_027	SpC	1	42	ordered_Spar_14	385386	385427	+	0	4_divergent
iORF_143151	LL2012_027	SpC	0	153	ordered_Spar_14	385386	385538	+	2	5_SpeGroup
iORF_143154	LL2012_027	SpC	0	116	ordered_Spar_14	385403	385518	+	2	6_polymorphic
iORF_143155	LL2012_027	SpC	0	136	ordered_Spar_14	385403	385538	+	2	6_polymorphic
iORF_143156	LL2012_027	SpC	1	174	ordered_Spar_14	385403	385576	+	3	6_polymorphic
iORF_143157	LL2012_027	SpC	1	30	ordered_Spar_14	385494	385523	-	0	6_polymorphic
iORF_143159	LL2012_027	SpC	0	9	ordered_Spar_14	385515	385523	-	0	6_polymorphic
iORF_143160	LL2012_027	SpC	1	21	ordered_Spar_14	385525	385545	+	0	3_pPar
iORF_143161	LL2012_027	SpC	0	42	ordered_Spar_14	385535	385576	+	1	6_polymorphic
iORF_143162	LL2012_027	SpC	0	60	ordered_Spar_14	385535	385594	+	1	5_SpeGroup
iORF_143164	LL2012_027	SpC	0	43	ordered_Spar_14	385578	385620	+	0	5_SpeGroup
iORF_143165	LL2012_027	SpC	0	51	ordered_Spar_14	385578	385628	+	0	7_ancest
iORF_143166	LL2012_027	SpC	0	9	ordered_Spar_14	385600	385608	-	0	6_polymorphic
iORF_143167	LL2012_027	SpC	1	33	ordered_Spar_14	385625	385657	+	0	3_pPar
iORF_143169	LL2012_027	SpC	0	24	ordered_Spar_14	385665	385688	-	0	5_SpeGroup
iORF_143171	LL2012_027	SpC	0	33	ordered_Spar_14	385676	385708	-	0	6_polymorphic
iORF_143172	LL2012_027	SpC	1	9	ordered_Spar_14	385680	385688	-	0	5_SpeGroup
iORF_143173	LL2012_027	SpC	0	21	ordered_Spar_14	385680	385700	-	0	5_SpeGroup
iORF_143175	LL2012_027	SpC	1	12	ordered_Spar_14	385697	385708	-	0	6_polymorphic
iORF_143176	LL2012_027	SpC	1	21	ordered_Spar_14	385699	385719	+	0	3_pPar
iORF_143178	LL2012_027	SpC	0	24	ordered_Spar_14	385746	385769	+	0	5_SpeGroup
iORF_143179	LL2012_027	SpC	1	81	ordered_Spar_14	385766	385846	+	0	6_polymorphic
iORF_143180	LL2012_027	SpC	1	12	ordered_Spar_14	385791	385802	+	0	1_conserved
iORF_143181	LL2012_027	SpC	0	12	ordered_Spar_14	385821	385832	+	0	5_SpeGroup
iORF_143183	LL2012_027	SpC	0	21	ordered_Spar_14	385845	385865	+	0	6_polymorphic
iORF_143201	LL2012_027	SpC	1	9	ordered_Spar_14	387378	387386	+	0	4_divergent
iORF_143202	LL2012_027	SpC	0	30	ordered_Spar_14	387378	387407	+	0	5_SpeGroup
iORF_143206	LL2012_027	SpC	1	51	ordered_Spar_14	387423	387473	-	2	3_pPar
iORF_143192	LL2012_027	SpC	0	9	ordered_Spar_14	387511	387519	+	0	4_divergent
iORF_143193	LL2012_027	SpC	0	33	ordered_Spar_14	387511	387543	+	0	5_SpeGroup
iORF_143194	LL2012_027	SpC	1	66	ordered_Spar_14	387516	387581	+	0	4_divergent
iORF_143196	LL2012_027	SpC	1	9	ordered_Spar_14	387586	387594	-	0	3_pPar
iORF_143270	LL2012_027	SpC	0	15	ordered_Spar_14	390724	390738	-	0	5_SpeGroup
iORF_143272	LL2012_027	SpC	1	12	ordered_Spar_14	390727	390738	-	0	4_divergent
iORF_143208	LL2012_027	SpC	1	15	ordered_Spar_14	390782	390796	+	0	4_divergent
iORF_143211	LL2012_027	SpC	1	12	ordered_Spar_14	390850	390861	-	0	3_pPar
iORF_143212	LL2012_027	SpC	1	21	ordered_Spar_14	390852	390872	+	0	3_pPar
iORF_143213	LL2012_027	SpC	1	51	ordered_Spar_14	390858	390908	-	0	3_pPar
iORF_143215	LL2012_027	SpC	1	18	ordered_Spar_14	390877	390894	+	0	3_pPar
iORF_143218	LL2012_027	SpC	1	72	ordered_Spar_14	390901	390972	+	0	3_pPar
iORF_143221	LL2012_027	SpC	1	27	ordered_Spar_14	390920	390946	+	0	3_pPar
iORF_143222	LL2012_027	SpC	1	54	ordered_Spar_14	390930	390983	-	0	3_pPar
iORF_143223	LL2012_027	SpC	1	12	ordered_Spar_14	390950	390961	-	0	3_pPar
iORF_143249	LL2012_027	SpC	0	24	ordered_Spar_14	391351	391374	+	0	5_SpeGroup
iORF_143250	LL2012_027	SpC	1	102	ordered_Spar_14	391351	391452	+	1	5_SpeGroup
iORF_143251	LL2012_027	SpC	0	172	ordered_Spar_14	391351	391522	+	5	5_SpeGroup
iORF_143252	LL2012_027	SpC	1	81	ordered_Spar_14	391356	391436	+	1	4_divergent
iORF_143253	LL2012_027	SpC	0	97	ordered_Spar_14	391356	391452	+	1	5_SpeGroup
iORF_143254	LL2012_027	SpC	0	70	ordered_Spar_14	391367	391436	+	1	5_SpeGroup
iORF_143255	LL2012_027	SpC	1	156	ordered_Spar_14	391367	391522	+	5	4_divergent
iORF_143256	LL2012_027	SpC	0	57	ordered_Spar_14	391449	391505	-	4	6_polymorphic
iORF_143257	LL2012_027	SpC	1	114	ordered_Spar_14	391449	391562	-	11	6_polymorphic
iORF_143260	LL2012_027	SpC	0	157	ordered_Spar_14	391464	391620	+	11	6_polymorphic
iORF_143263	LL2012_027	SpC	0	140	ordered_Spar_14	391464	391603	+	11	5_SpeGroup
iORF_143265	LL2012_027	SpC	1	12	ordered_Spar_14	391498	391509	-	0	4_divergent
iORF_143266	LL2012_027	SpC	0	65	ordered_Spar_14	391498	391562	-	7	5_SpeGroup
iORF_143267	LL2012_027	SpC	1	117	ordered_Spar_14	391504	391620	+	7	6_polymorphic
iORF_143269	LL2012_027	SpC	0	100	ordered_Spar_14	391504	391603	+	7	6_polymorphic
iORF_143277	LL2012_027	SpC	1	126	ordered_Spar_14	393514	393639	-	1	3_pPar
iORF_143315	LL2012_027	SpC	0	99	ordered_Spar_14	393559	393657	+	1	5_SpeGroup
iORF_143276	LL2012_027	SpC	0	24	ordered_Spar_14	393640	393663	-	0	5_SpeGroup
iORF_143281	LL2012_027	SpC	0	30	ordered_Spar_14	393711	393740	+	0	5_SpeGroup
iORF_143284	LL2012_027	SpC	0	24	ordered_Spar_14	393726	393749	-	0	6_polymorphic
iORF_143286	LL2012_027	SpC	0	87	ordered_Spar_14	393751	393837	-	13	6_polymorphic
iORF_143287	LL2012_027	SpC	1	120	ordered_Spar_14	393751	393870	-	14	6_polymorphic
iORF_143289	LL2012_027	SpC	0	113	ordered_Spar_14	393758	393870	-	14	7_ancest
iORF_143291	LL2012_027	SpC	0	56	ordered_Spar_14	393760	393815	+	10	5_SpeGroup
iORF_143293	LL2012_027	SpC	0	24	ordered_Spar_14	393769	393792	+	3	5_SpeGroup
iORF_143294	LL2012_027	SpC	0	39	ordered_Spar_14	393799	393837	-	3	5_SpeGroup
iORF_143295	LL2012_027	SpC	0	81	ordered_Spar_14	393828	393908	+	4	4_divergent
iORF_143297	LL2012_027	SpC	1	51	ordered_Spar_14	393839	393889	+	1	3_pPar
iORF_143298	LL2012_027	SpC	0	21	ordered_Spar_14	393850	393870	-	1	5_SpeGroup
iORF_143300	LL2012_027	SpC	0	88	ordered_Spar_14	393870	393957	-	6	6_polymorphic
iORF_143304	LL2012_027	SpC	0	83	ordered_Spar_14	393895	393977	+	6	6_polymorphic
iORF_143307	LL2012_027	SpC	0	51	ordered_Spar_14	393901	393951	-	6	5_SpeGroup
iORF_143308	LL2012_027	SpC	1	57	ordered_Spar_14	393901	393957	-	6	6_polymorphic
iORF_143309	LL2012_027	SpC	1	15	ordered_Spar_14	393905	393919	+	0	3_pPar
iORF_143311	LL2012_027	SpC	0	49	ordered_Spar_14	393929	393977	+	0	5_SpeGroup
iORF_143325	LL2012_027	SpC	1	24	ordered_Spar_14	395543	395566	-	0	1_conserved
iORF_143319	LL2012_027	SpC	0	18	ordered_Spar_14	395578	395595	-	0	5_SpeGroup
iORF_143352	LL2012_027	SpC	0	248	ordered_Spar_14	398550	398797	-	2	5_SpeGroup
iORF_143382	LL2012_027	SpC	1	27	ordered_Spar_14	398553	398579	+	0	5_SpeGroup
iORF_143386	LL2012_027	SpC	0	48	ordered_Spar_14	398553	398600	+	0	4_divergent
iORF_143384	LL2012_027	SpC	1	144	ordered_Spar_14	398620	398763	-	1	5_SpeGroup
iORF_143385	LL2012_027	SpC	0	229	ordered_Spar_14	398620	398848	-	1	7_ancest
iORF_143326	LL2012_027	SpC	1	15	ordered_Spar_14	398682	398696	-	0	1_conserved
iORF_143327	LL2012_027	SpC	1	123	ordered_Spar_14	398726	398848	-	0	5_SpeGroup
iORF_143328	LL2012_027	SpC	0	12	ordered_Spar_14	398732	398743	+	0	5_SpeGroup
iORF_143331	LL2012_027	SpC	0	112	ordered_Spar_14	398737	398848	-	0	6_polymorphic
iORF_143332	LL2012_027	SpC	0	109	ordered_Spar_14	398740	398848	-	0	6_polymorphic
iORF_143334	LL2012_027	SpC	1	45	ordered_Spar_14	398797	398841	-	0	4_divergent
iORF_143335	LL2012_027	SpC	1	12	ordered_Spar_14	398802	398813	-	0	6_polymorphic
iORF_143337	LL2012_027	SpC	0	156	ordered_Spar_14	398802	398957	-	1	6_polymorphic
iORF_143338	LL2012_027	SpC	0	42	ordered_Spar_14	398807	398848	-	0	5_SpeGroup
iORF_143342	LL2012_027	SpC	1	45	ordered_Spar_14	398821	398865	+	0	6_polymorphic
iORF_143343	LL2012_027	SpC	0	174	ordered_Spar_14	398821	398994	+	13	6_polymorphic
iORF_143344	LL2012_027	SpC	1	90	ordered_Spar_14	398840	398929	+	0	6_polymorphic
iORF_143345	LL2012_027	SpC	1	96	ordered_Spar_14	398862	398957	-	1	6_polymorphic
iORF_143347	LL2012_027	SpC	0	105	ordered_Spar_14	398877	398981	+	1	4_divergent
iORF_143348	LL2012_027	SpC	1	111	ordered_Spar_14	398877	398987	+	10	5_SpeGroup
iORF_143349	LL2012_027	SpC	0	48	ordered_Spar_14	398944	398991	-	9	5_SpeGroup
iORF_143353	LL2012_027	SpC	1	96	ordered_Spar_14	398969	399064	+	12	1_conserved
iORF_143356	LL2012_027	SpC	0	84	ordered_Spar_14	399018	399101	-	0	5_SpeGroup
iORF_143358	LL2012_027	SpC	0	30	ordered_Spar_14	399048	399077	+	0	7_ancest
iORF_143359	LL2012_027	SpC	0	24	ordered_Spar_14	399059	399082	-	0	5_SpeGroup
iORF_143360	LL2012_027	SpC	1	105	ordered_Spar_14	399059	399163	-	1	4_divergent
iORF_143361	LL2012_027	SpC	1	27	ordered_Spar_14	399061	399087	+	0	4_divergent
iORF_143362	LL2012_027	SpC	0	48	ordered_Spar_14	399061	399108	+	0	5_SpeGroup
iORF_143363	LL2012_027	SpC	1	45	ordered_Spar_14	399084	399128	+	1	4_divergent
iORF_143364	LL2012_027	SpC	0	66	ordered_Spar_14	399098	399163	-	1	5_SpeGroup
iORF_143365	LL2012_027	SpC	1	45	ordered_Spar_14	399112	399156	+	0	3_pPar
iORF_143368	LL2012_027	SpC	1	66	ordered_Spar_14	399125	399190	+	0	3_pPar
iORF_143370	LL2012_027	SpC	1	57	ordered_Spar_14	399153	399209	-	1	4_divergent
iORF_143371	LL2012_027	SpC	0	155	ordered_Spar_14	399153	399307	-	11	5_SpeGroup
iORF_143372	LL2012_027	SpC	1	9	ordered_Spar_14	399164	399172	-	0	4_divergent
iORF_143374	LL2012_027	SpC	1	96	ordered_Spar_14	399212	399307	-	10	5_SpeGroup
iORF_143377	LL2012_027	SpC	1	48	ordered_Spar_14	399214	399261	+	9	5_SpeGroup
iORF_143379	LL2012_027	SpC	0	85	ordered_Spar_14	399223	399307	-	6	7_ancest
iORF_143380	LL2012_027	SpC	0	71	ordered_Spar_14	399237	399307	-	2	5_SpeGroup
iORF_143406	LL2012_027	SpC	0	12	ordered_Spar_14	401023	401034	+	0	4_divergent
iORF_143407	LL2012_027	SpC	0	30	ordered_Spar_14	401023	401052	+	0	6_polymorphic
iORF_143408	LL2012_027	SpC	0	57	ordered_Spar_14	401031	401087	+	1	4_divergent
iORF_143410	LL2012_027	SpC	0	42	ordered_Spar_14	401035	401076	-	1	6_polymorphic
iORF_143411	LL2012_027	SpC	0	27	ordered_Spar_14	401050	401076	-	1	6_polymorphic
iORF_143412	LL2012_027	SpC	0	99	ordered_Spar_14	401063	401161	-	1	5_SpeGroup
iORF_143388	LL2012_027	SpC	0	212	ordered_Spar_14	401080	401291	+	2	5_SpeGroup
iORF_143389	LL2012_027	SpC	0	15	ordered_Spar_14	401084	401098	-	0	6_polymorphic
iORF_143390	LL2012_027	SpC	1	78	ordered_Spar_14	401084	401161	-	1	6_polymorphic
iORF_143392	LL2012_027	SpC	0	36	ordered_Spar_14	401090	401125	+	1	5_SpeGroup
iORF_143395	LL2012_027	SpC	1	12	ordered_Spar_14	401095	401106	-	0	1_conserved
iORF_143396	LL2012_027	SpC	1	66	ordered_Spar_14	401103	401168	-	1	1_conserved
iORF_143397	LL2012_027	SpC	1	21	ordered_Spar_14	401105	401125	+	1	4_divergent
iORF_143399	LL2012_027	SpC	0	36	ordered_Spar_14	401126	401161	-	0	6_polymorphic
iORF_143401	LL2012_027	SpC	1	99	ordered_Spar_14	401161	401259	-	1	4_divergent
iORF_143402	LL2012_027	SpC	0	95	ordered_Spar_14	401165	401259	-	1	5_SpeGroup
iORF_143405	LL2012_027	SpC	0	18	ordered_Spar_14	401278	401295	-	0	5_SpeGroup
iORF_143413	LL2012_027	SpC	1	21	ordered_Spar_14	403059	403079	-	0	1_conserved
iORF_143414	LL2012_027	SpC	1	18	ordered_Spar_14	403089	403106	-	0	4_divergent
iORF_143480	LL2012_027	SpC	1	18	ordered_Spar_14	405137	405154	+	0	4_divergent
iORF_143417	LL2012_027	SpC	1	108	ordered_Spar_14	405185	405292	-	1	6_polymorphic
iORF_143418	LL2012_027	SpC	1	15	ordered_Spar_14	405197	405211	+	0	4_divergent
iORF_143421	LL2012_027	SpC	0	85	ordered_Spar_14	405208	405292	-	1	6_polymorphic
iORF_143425	LL2012_027	SpC	1	93	ordered_Spar_14	405249	405341	-	0	3_pPar
iORF_143428	LL2012_027	SpC	1	51	ordered_Spar_14	405255	405305	+	0	3_pPar
iORF_143430	LL2012_027	SpC	1	15	ordered_Spar_14	405286	405300	+	0	3_pPar
iORF_143433	LL2012_027	SpC	0	33	ordered_Spar_14	405302	405334	-	0	5_SpeGroup
iORF_143434	LL2012_027	SpC	1	33	ordered_Spar_14	405305	405337	+	0	4_divergent
iORF_143435	LL2012_027	SpC	0	84	ordered_Spar_14	405305	405388	+	1	5_SpeGroup
iORF_143436	LL2012_027	SpC	1	18	ordered_Spar_14	405334	405351	-	0	1_conserved
iORF_143437	LL2012_027	SpC	1	36	ordered_Spar_14	405340	405375	+	1	4_divergent
iORF_143438	LL2012_027	SpC	0	81	ordered_Spar_14	405340	405420	+	4	5_SpeGroup
iORF_143441	LL2012_027	SpC	0	104	ordered_Spar_14	405354	405457	-	6	6_polymorphic
iORF_143444	LL2012_027	SpC	0	45	ordered_Spar_14	405413	405457	-	2	6_polymorphic
iORF_143445	LL2012_027	SpC	1	60	ordered_Spar_14	405437	405496	-	3	4_divergent
iORF_143450	LL2012_027	SpC	1	96	ordered_Spar_14	405497	405592	-	3	5_SpeGroup
iORF_143451	LL2012_027	SpC	0	160	ordered_Spar_14	405497	405656	-	13	5_SpeGroup
iORF_143452	LL2012_027	SpC	0	66	ordered_Spar_14	405527	405592	-	1	5_SpeGroup
iORF_143453	LL2012_027	SpC	1	27	ordered_Spar_14	405559	405585	+	1	4_divergent
iORF_143454	LL2012_027	SpC	0	82	ordered_Spar_14	405559	405640	+	9	5_SpeGroup
iORF_143455	LL2012_027	SpC	1	9	ordered_Spar_14	405565	405573	-	0	4_divergent
iORF_143456	LL2012_027	SpC	0	87	ordered_Spar_14	405570	405656	-	11	6_polymorphic
iORF_143461	LL2012_027	SpC	1	78	ordered_Spar_14	405610	405687	+	12	5_SpeGroup
iORF_143463	LL2012_027	SpC	0	42	ordered_Spar_14	405615	405656	-	2	6_polymorphic
iORF_143464	LL2012_027	SpC	0	49	ordered_Spar_14	405617	405665	+	2	5_SpeGroup
iORF_143465	LL2012_027	SpC	0	27	ordered_Spar_14	405626	405652	+	2	5_SpeGroup
iORF_143469	LL2012_027	SpC	0	24	ordered_Spar_14	405642	405665	+	2	7_ancest
iORF_143475	LL2012_027	SpC	1	15	ordered_Spar_14	405684	405698	-	0	4_divergent
iORF_143485	LL2012_027	SpC	0	106	ordered_Spar_14	406208	406313	+	0	5_SpeGroup
iORF_143493	LL2012_027	SpC	1	84	ordered_Spar_14	406208	406291	+	0	4_divergent
iORF_143505	LL2012_027	SpC	1	57	ordered_Spar_14	406211	406267	-	0	4_divergent
iORF_143506	LL2012_027	SpC	1	54	ordered_Spar_14	406260	406313	+	0	4_divergent
iORF_143489	LL2012_027	SpC	1	21	ordered_Spar_14	406332	406352	+	0	1_conserved
iORF_143490	LL2012_027	SpC	0	63	ordered_Spar_14	406355	406417	-	0	6_polymorphic
iORF_143494	LL2012_027	SpC	1	12	ordered_Spar_14	406406	406417	-	0	6_polymorphic
iORF_143500	LL2012_027	SpC	0	33	ordered_Spar_14	406482	406514	+	0	6_polymorphic
iORF_143503	LL2012_027	SpC	0	69	ordered_Spar_14	406548	406616	+	2	6_polymorphic
iORF_143511	LL2012_027	SpC	1	21	ordered_Spar_14	411329	411349	+	1	5_SpeGroup
iORF_143521	LL2012_027	SpC	0	81	ordered_Spar_14	411355	411435	+	1	6_polymorphic
iORF_143530	LL2012_027	SpC	0	60	ordered_Spar_14	411365	411424	+	1	7_ancest
iORF_143531	LL2012_027	SpC	0	232	ordered_Spar_14	411365	411596	+	1	5_SpeGroup
iORF_143512	LL2012_027	SpC	0	99	ordered_Spar_14	411498	411596	+	0	5_SpeGroup
iORF_143515	LL2012_027	SpC	1	132	ordered_Spar_14	411516	411647	-	0	3_pPar
iORF_143522	LL2012_027	SpC	0	33	ordered_Spar_14	411689	411721	-	2	4_divergent
iORF_143523	LL2012_027	SpC	1	36	ordered_Spar_14	411689	411724	-	2	5_SpeGroup
iORF_143524	LL2012_027	SpC	1	54	ordered_Spar_14	411705	411758	+	0	4_divergent
iORF_143525	LL2012_027	SpC	0	57	ordered_Spar_14	411705	411761	+	0	5_SpeGroup
iORF_143527	LL2012_027	SpC	1	54	ordered_Spar_14	411713	411766	+	0	5_SpeGroup
iORF_143528	LL2012_027	SpC	0	9	ordered_Spar_14	411758	411766	+	0	4_divergent
iORF_143529	LL2012_027	SpC	1	72	ordered_Spar_14	411767	411838	+	1	4_divergent
iORF_143534	LL2012_027	SpC	1	24	ordered_Spar_14	411793	411816	-	0	4_divergent
iORF_143574	LL2012_027	SpC	1	57	ordered_Spar_14	412551	412607	+	1	3_pPar
iORF_143583	LL2012_027	SpC	0	114	ordered_Spar_14	412582	412695	+	0	5_SpeGroup
iORF_143536	LL2012_027	SpC	1	9	ordered_Spar_14	412607	412615	+	0	1_conserved
iORF_143537	LL2012_027	SpC	1	84	ordered_Spar_14	412612	412695	+	0	6_polymorphic
iORF_143538	LL2012_027	SpC	1	48	ordered_Spar_14	412617	412664	+	0	1_conserved
iORF_143541	LL2012_027	SpC	1	231	ordered_Spar_14	412622	412852	+	7	3_pPar
iORF_143542	LL2012_027	SpC	1	9	ordered_Spar_14	412627	412635	-	0	4_divergent
iORF_143543	LL2012_027	SpC	0	36	ordered_Spar_14	412627	412662	-	0	4_divergent
iORF_143544	LL2012_027	SpC	1	21	ordered_Spar_14	412642	412662	-	0	5_SpeGroup
iORF_143546	LL2012_027	SpC	1	42	ordered_Spar_14	412659	412700	-	1	3_pPar
iORF_143550	LL2012_027	SpC	1	18	ordered_Spar_14	412752	412769	+	1	5_SpeGroup
iORF_143552	LL2012_027	SpC	1	60	ordered_Spar_14	412779	412838	-	5	3_pPar
iORF_143555	LL2012_027	SpC	1	12	ordered_Spar_14	412808	412819	-	2	3_pPar
iORF_143556	LL2012_027	SpC	1	27	ordered_Spar_14	412835	412861	-	0	5_SpeGroup
iORF_143557	LL2012_027	SpC	0	21	ordered_Spar_14	412841	412861	-	0	5_SpeGroup
iORF_143558	LL2012_027	SpC	1	57	ordered_Spar_14	412855	412911	-	0	6_polymorphic
iORF_143561	LL2012_027	SpC	1	27	ordered_Spar_14	412895	412921	+	0	3_pPar
iORF_143579	LL2012_027	SpC	0	9	ordered_Spar_14	412984	412992	+	0	6_polymorphic
iORF_143600	LL2012_027	SpC	1	57	ordered_Spar_14	413960	414016	-	2	3_pPar
iORF_143584	LL2012_027	SpC	0	84	ordered_Spar_14	413976	414059	+	2	5_SpeGroup
iORF_143585	LL2012_027	SpC	1	90	ordered_Spar_14	413976	414065	+	3	5_SpeGroup
iORF_143586	LL2012_027	SpC	0	99	ordered_Spar_14	413976	414074	+	3	5_SpeGroup
iORF_143587	LL2012_027	SpC	1	9	ordered_Spar_14	413989	413997	+	0	1_conserved
iORF_143590	LL2012_027	SpC	0	15	ordered_Spar_14	414016	414030	-	0	5_SpeGroup
iORF_143592	LL2012_027	SpC	1	21	ordered_Spar_14	414038	414058	+	0	4_divergent
iORF_143593	LL2012_027	SpC	0	42	ordered_Spar_14	414038	414079	+	2	5_SpeGroup
iORF_143595	LL2012_027	SpC	0	15	ordered_Spar_14	414076	414090	-	1	5_SpeGroup
iORF_143605	LL2012_027	SpC	1	72	ordered_Spar_14	414855	414926	-	0	3_pPar
iORF_143606	LL2012_027	SpC	0	66	ordered_Spar_14	414863	414928	+	0	5_SpeGroup
iORF_143609	LL2012_027	SpC	1	60	ordered_Spar_14	414895	414954	-	0	6_polymorphic
iORF_143610	LL2012_027	SpC	0	54	ordered_Spar_14	414901	414954	-	0	6_polymorphic
iORF_143602	LL2012_027	SpC	1	18	ordered_Spar_14	414946	414963	+	0	3_pPar
iORF_143613	LL2012_027	SpC	1	63	ordered_Spar_14	418656	418718	+	0	6_polymorphic
iORF_143614	LL2012_027	SpC	0	130	ordered_Spar_14	418656	418785	+	1	6_polymorphic
iORF_143615	LL2012_027	SpC	0	12	ordered_Spar_14	418660	418671	-	0	5_SpeGroup
iORF_143616	LL2012_027	SpC	0	40	ordered_Spar_14	418668	418707	-	0	6_polymorphic
iORF_143618	LL2012_027	SpC	1	15	ordered_Spar_14	418738	418752	-	0	3_pPar
iORF_143638	LL2012_027	SpC	0	37	ordered_Spar_14	420913	420949	+	2	4_divergent
iORF_143643	LL2012_027	SpC	1	30	ordered_Spar_14	420973	421002	-	0	6_polymorphic
iORF_143660	LL2012_027	SpC	0	18	ordered_Spar_14	421057	421074	+	0	6_polymorphic
iORF_143661	LL2012_027	SpC	0	69	ordered_Spar_14	421057	421125	+	6	5_SpeGroup
iORF_143665	LL2012_027	SpC	0	323	ordered_Spar_14	421158	421480	+	10	6_polymorphic
iORF_143666	LL2012_027	SpC	1	381	ordered_Spar_14	421158	421538	+	10	6_polymorphic
iORF_143668	LL2012_027	SpC	1	54	ordered_Spar_14	421167	421220	-	0	4_divergent
iORF_143670	LL2012_027	SpC	0	129	ordered_Spar_14	421178	421306	-	0	5_SpeGroup
iORF_143672	LL2012_027	SpC	1	90	ordered_Spar_14	421217	421306	-	0	4_divergent
iORF_143674	LL2012_027	SpC	1	69	ordered_Spar_14	421244	421312	+	0	3_pPar
iORF_143679	LL2012_027	SpC	1	81	ordered_Spar_14	421337	421417	-	3	4_divergent
iORF_143680	LL2012_027	SpC	0	119	ordered_Spar_14	421337	421455	-	3	5_SpeGroup
iORF_143681	LL2012_027	SpC	0	59	ordered_Spar_14	421359	421417	-	3	5_SpeGroup
iORF_143682	LL2012_027	SpC	1	90	ordered_Spar_14	421366	421455	-	3	4_divergent
iORF_143685	LL2012_027	SpC	0	171	ordered_Spar_14	421368	421538	+	3	6_polymorphic
iORF_143687	LL2012_027	SpC	1	51	ordered_Spar_14	421442	421492	-	0	1_conserved
iORF_143688	LL2012_027	SpC	1	102	ordered_Spar_14	421452	421553	-	0	6_polymorphic
iORF_143689	LL2012_027	SpC	0	165	ordered_Spar_14	421452	421616	-	0	6_polymorphic
iORF_143692	LL2012_027	SpC	1	39	ordered_Spar_14	421496	421534	-	0	3_pPar
iORF_143694	LL2012_027	SpC	0	108	ordered_Spar_14	421501	421608	-	0	5_SpeGroup
iORF_143695	LL2012_027	SpC	1	111	ordered_Spar_14	421501	421611	-	0	5_SpeGroup
iORF_143697	LL2012_027	SpC	0	54	ordered_Spar_14	421563	421616	-	0	6_polymorphic
iORF_143698	LL2012_027	SpC	0	48	ordered_Spar_14	421564	421611	-	0	4_divergent
iORF_143701	LL2012_027	SpC	1	9	ordered_Spar_14	421608	421616	-	0	4_divergent
iORF_143702	LL2012_027	SpC	1	33	ordered_Spar_14	421678	421710	-	0	5_SpeGroup
iORF_143703	LL2012_027	SpC	1	21	ordered_Spar_14	421704	421724	-	1	5_SpeGroup
iORF_143704	LL2012_027	SpC	0	18	ordered_Spar_14	421707	421724	-	1	5_SpeGroup
iORF_143730	LL2012_027	SpC	0	89	ordered_Spar_14	423795	423883	+	4	6_polymorphic
iORF_143731	LL2012_027	SpC	0	103	ordered_Spar_14	423795	423897	+	4	6_polymorphic
iORF_143732	LL2012_027	SpC	1	114	ordered_Spar_14	423795	423908	+	4	5_SpeGroup
iORF_143733	LL2012_027	SpC	0	14	ordered_Spar_14	423795	423808	+	1	5_SpeGroup
iORF_143736	LL2012_027	SpC	1	15	ordered_Spar_14	423845	423859	-	0	1_conserved
iORF_143708	LL2012_027	SpC	0	66	ordered_Spar_14	423867	423932	-	0	6_polymorphic
iORF_143712	LL2012_027	SpC	0	51	ordered_Spar_14	423901	423951	-	0	5_SpeGroup
iORF_143713	LL2012_027	SpC	0	51	ordered_Spar_14	423905	423955	-	0	6_polymorphic
iORF_143714	LL2012_027	SpC	1	27	ordered_Spar_14	423925	423951	-	0	4_divergent
iORF_143715	LL2012_027	SpC	1	27	ordered_Spar_14	423929	423955	-	0	6_polymorphic
iORF_143717	LL2012_027	SpC	1	48	ordered_Spar_14	423948	423995	-	0	4_divergent
iORF_143719	LL2012_027	SpC	1	18	ordered_Spar_14	423959	423976	+	0	3_pPar
iORF_143723	LL2012_027	SpC	1	12	ordered_Spar_14	424028	424039	-	0	3_pPar
iORF_143724	LL2012_027	SpC	1	18	ordered_Spar_14	424047	424064	-	0	5_SpeGroup
iORF_143740	LL2012_027	SpC	0	21	ordered_Spar_14	428499	428519	+	0	4_divergent
iORF_143751	LL2012_027	SpC	1	12	ordered_Spar_14	428508	428519	+	0	4_divergent
iORF_143762	LL2012_027	SpC	0	102	ordered_Spar_14	428516	428617	+	1	5_SpeGroup
iORF_143764	LL2012_027	SpC	1	174	ordered_Spar_14	428516	428689	+	3	5_SpeGroup
iORF_143765	LL2012_027	SpC	0	253	ordered_Spar_14	428516	428768	+	3	5_SpeGroup
iORF_143779	LL2012_027	SpC	1	36	ordered_Spar_14	428562	428597	+	1	3_pPar
iORF_143781	LL2012_027	SpC	0	174	ordered_Spar_14	428575	428748	-	2	7_ancest
iORF_143782	LL2012_027	SpC	1	201	ordered_Spar_14	428575	428775	-	2	5_SpeGroup
iORF_143737	LL2012_027	SpC	0	18	ordered_Spar_14	428601	428618	-	0	5_SpeGroup
iORF_143738	LL2012_027	SpC	0	135	ordered_Spar_14	428614	428748	-	2	6_polymorphic
iORF_143739	LL2012_027	SpC	0	162	ordered_Spar_14	428614	428775	-	2	6_polymorphic
iORF_143742	LL2012_027	SpC	0	48	ordered_Spar_14	428645	428692	+	2	5_SpeGroup
iORF_143743	LL2012_027	SpC	0	91	ordered_Spar_14	428658	428748	-	2	5_SpeGroup
iORF_143745	LL2012_027	SpC	1	27	ordered_Spar_14	428673	428699	-	2	3_pPar
iORF_143746	LL2012_027	SpC	1	30	ordered_Spar_14	428677	428706	+	2	3_pPar
iORF_143866	LL2012_027	SpC	1	42	ordered_Spar_14	433300	433341	+	0	3_pPar
iORF_143869	LL2012_027	SpC	0	49	ordered_Spar_14	433328	433376	+	0	5_SpeGroup
iORF_143872	LL2012_027	SpC	0	108	ordered_Spar_14	433328	433435	+	7	5_SpeGroup
iORF_143873	LL2012_027	SpC	1	114	ordered_Spar_14	433328	433441	+	8	5_SpeGroup
iORF_143874	LL2012_027	SpC	0	119	ordered_Spar_14	433328	433446	+	8	7_ancest
iORF_143875	LL2012_027	SpC	1	36	ordered_Spar_14	433341	433376	+	0	4_divergent
iORF_143876	LL2012_027	SpC	0	79	ordered_Spar_14	433341	433419	+	4	6_polymorphic
iORF_143879	LL2012_027	SpC	0	117	ordered_Spar_14	433341	433457	+	8	6_polymorphic
iORF_143855	LL2012_027	SpC	0	68	ordered_Spar_14	433379	433446	+	8	5_SpeGroup
iORF_143856	LL2012_027	SpC	0	89	ordered_Spar_14	433386	433474	-	8	4_divergent
iORF_143860	LL2012_027	SpC	1	45	ordered_Spar_14	433430	433474	-	1	5_SpeGroup
iORF_143861	LL2012_027	SpC	0	26	ordered_Spar_14	433432	433457	+	1	4_divergent
iORF_143862	LL2012_027	SpC	1	15	ordered_Spar_14	433443	433457	+	0	6_polymorphic
iORF_143865	LL2012_027	SpC	1	42	ordered_Spar_14	433519	433560	+	3	5_SpeGroup
iORF_143881	LL2012_027	SpC	0	55	ordered_Spar_14	434685	434739	+	1	5_SpeGroup
iORF_143882	LL2012_027	SpC	0	65	ordered_Spar_14	434685	434749	+	1	5_SpeGroup
iORF_143883	LL2012_027	SpC	1	72	ordered_Spar_14	434685	434756	+	1	4_divergent
iORF_143893	LL2012_027	SpC	0	228	ordered_Spar_14	434910	435137	-	7	6_polymorphic
iORF_143894	LL2012_027	SpC	1	42	ordered_Spar_14	434929	434970	-	0	3_pPar
iORF_143897	LL2012_027	SpC	1	102	ordered_Spar_14	434947	435048	+	7	3_pPar
iORF_143900	LL2012_027	SpC	1	117	ordered_Spar_14	434957	435073	-	7	3_pPar
iORF_143901	LL2012_027	SpC	1	63	ordered_Spar_14	434969	435031	+	1	3_pPar
iORF_143906	LL2012_027	SpC	1	180	ordered_Spar_14	435057	435236	+	13	4_divergent
iORF_143907	LL2012_027	SpC	1	15	ordered_Spar_14	435097	435111	-	0	4_divergent
iORF_143908	LL2012_027	SpC	1	24	ordered_Spar_14	435114	435137	-	0	6_polymorphic
iORF_143911	LL2012_027	SpC	1	33	ordered_Spar_14	435134	435166	-	6	3_pPar
iORF_143912	LL2012_027	SpC	0	90	ordered_Spar_14	435138	435227	-	6	5_SpeGroup
iORF_143915	LL2012_027	SpC	1	39	ordered_Spar_14	435175	435213	-	1	6_polymorphic
iORF_144020	LL2012_027	SpC	0	12	ordered_Spar_14	436326	436337	+	0	5_SpeGroup
iORF_144022	LL2012_027	SpC	0	37	ordered_Spar_14	436326	436362	+	0	5_SpeGroup
iORF_144025	LL2012_027	SpC	1	93	ordered_Spar_14	436326	436418	+	0	5_SpeGroup
iORF_143974	LL2012_027	SpC	1	213	ordered_Spar_14	436340	436552	+	8	6_polymorphic
iORF_143975	LL2012_027	SpC	0	220	ordered_Spar_14	436340	436559	+	8	6_polymorphic
iORF_143976	LL2012_027	SpC	0	227	ordered_Spar_14	436340	436566	+	11	6_polymorphic
iORF_143978	LL2012_027	SpC	0	275	ordered_Spar_14	436340	436614	+	11	7_ancest
iORF_143980	LL2012_027	SpC	0	79	ordered_Spar_14	436340	436418	+	0	5_SpeGroup
iORF_144008	LL2012_027	SpC	0	57	ordered_Spar_14	436362	436418	+	0	5_SpeGroup
iORF_144042	LL2012_027	SpC	1	21	ordered_Spar_14	436411	436431	+	0	4_divergent
iORF_144043	LL2012_027	SpC	0	160	ordered_Spar_14	436411	436570	+	11	5_SpeGroup
iORF_143928	LL2012_027	SpC	0	84	ordered_Spar_14	436428	436511	-	5	6_polymorphic
iORF_143929	LL2012_027	SpC	0	84	ordered_Spar_14	436428	436511	-	7	6_polymorphic
iORF_143930	LL2012_027	SpC	1	84	ordered_Spar_14	436428	436511	-	8	6_polymorphic
iORF_143931	LL2012_027	SpC	0	184	ordered_Spar_14	436428	436611	-	11	6_polymorphic
iORF_143961	LL2012_027	SpC	0	86	ordered_Spar_14	436474	436559	+	3	6_polymorphic
iORF_143962	LL2012_027	SpC	1	93	ordered_Spar_14	436474	436566	+	6	6_polymorphic
iORF_143967	LL2012_027	SpC	0	126	ordered_Spar_14	436486	436611	-	6	6_polymorphic
iORF_143986	LL2012_027	SpC	0	21	ordered_Spar_14	436594	436614	+	0	5_SpeGroup
iORF_143998	LL2012_027	SpC	0	105	ordered_Spar_14	436644	436748	-	12	5_SpeGroup
iORF_143999	LL2012_027	SpC	1	12	ordered_Spar_14	436673	436684	+	0	4_divergent
iORF_144000	LL2012_027	SpC	0	18	ordered_Spar_14	436673	436690	+	0	5_SpeGroup
iORF_144001	LL2012_027	SpC	0	18	ordered_Spar_14	436681	436698	+	0	5_SpeGroup
iORF_144003	LL2012_027	SpC	1	12	ordered_Spar_14	436687	436698	+	0	5_SpeGroup
iORF_144009	LL2012_027	SpC	0	22	ordered_Spar_14	436722	436743	+	0	5_SpeGroup
iORF_144010	LL2012_027	SpC	0	36	ordered_Spar_14	436722	436757	+	0	5_SpeGroup
iORF_144044	LL2012_027	SpC	0	18	ordered_Spar_14	436906	436923	-	3	5_SpeGroup
iORF_143946	LL2012_027	SpC	1	69	ordered_Spar_14	437120	437188	+	0	3_pPar
iORF_143947	LL2012_027	SpC	1	9	ordered_Spar_14	437135	437143	-	0	1_conserved
iORF_143949	LL2012_027	SpC	1	12	ordered_Spar_14	437171	437182	-	0	1_conserved
iORF_144069	LL2012_027	SpC	0	75	ordered_Spar_14	438264	438338	-	6	5_SpeGroup
iORF_144075	LL2012_027	SpC	1	54	ordered_Spar_14	438322	438375	-	1	3_pPar
iORF_144076	LL2012_027	SpC	1	141	ordered_Spar_14	438332	438472	-	3	5_SpeGroup
iORF_144081	LL2012_027	SpC	0	67	ordered_Spar_14	438363	438429	-	2	5_SpeGroup
iORF_144083	LL2012_027	SpC	0	21	ordered_Spar_14	438382	438402	-	2	6_polymorphic
iORF_144084	LL2012_027	SpC	1	48	ordered_Spar_14	438382	438429	-	2	6_polymorphic
iORF_144085	LL2012_027	SpC	0	91	ordered_Spar_14	438382	438472	-	2	5_SpeGroup
iORF_144086	LL2012_027	SpC	0	18	ordered_Spar_14	438401	438418	+	0	5_SpeGroup
iORF_144087	LL2012_027	SpC	0	27	ordered_Spar_14	438423	438449	+	0	4_divergent
iORF_144088	LL2012_027	SpC	1	150	ordered_Spar_14	438423	438572	+	1	5_SpeGroup
iORF_144090	LL2012_027	SpC	0	45	ordered_Spar_14	438528	438572	+	0	4_divergent
iORF_144096	LL2012_027	SpC	1	69	ordered_Spar_14	438627	438695	+	0	4_divergent
iORF_144097	LL2012_027	SpC	1	12	ordered_Spar_14	438655	438666	-	0	4_divergent
iORF_144099	LL2012_027	SpC	1	12	ordered_Spar_14	438674	438685	-	0	6_polymorphic
iORF_144100	LL2012_027	SpC	1	9	ordered_Spar_14	438692	438700	+	0	3_pPar
iORF_144102	LL2012_027	SpC	0	69	ordered_Spar_14	438727	438795	+	3	5_SpeGroup
iORF_144054	LL2012_027	SpC	1	30	ordered_Spar_14	438782	438811	+	0	1_conserved
iORF_144055	LL2012_027	SpC	1	24	ordered_Spar_14	438832	438855	+	0	4_divergent
iORF_144124	LL2012_027	SpC	1	12	ordered_Spar_14	440793	440804	+	0	1_conserved
iORF_144103	LL2012_027	SpC	1	27	ordered_Spar_14	440893	440919	+	0	3_pPar
iORF_144105	LL2012_027	SpC	1	102	ordered_Spar_14	440925	441026	-	0	3_pPar
iORF_144107	LL2012_027	SpC	1	105	ordered_Spar_14	440944	441048	+	0	3_pPar
iORF_144108	LL2012_027	SpC	1	126	ordered_Spar_14	440962	441087	-	4	4_divergent
iORF_144109	LL2012_027	SpC	0	105	ordered_Spar_14	440978	441082	+	4	5_SpeGroup
iORF_144112	LL2012_027	SpC	0	105	ordered_Spar_14	440988	441092	+	4	5_SpeGroup
iORF_144113	LL2012_027	SpC	1	123	ordered_Spar_14	440988	441110	+	4	4_divergent
iORF_144116	LL2012_027	SpC	1	66	ordered_Spar_14	441017	441082	+	4	4_divergent
iORF_144118	LL2012_027	SpC	0	33	ordered_Spar_14	441055	441087	-	4	5_SpeGroup
iORF_144119	LL2012_027	SpC	1	120	ordered_Spar_14	441121	441240	-	3	4_divergent
iORF_144120	LL2012_027	SpC	0	167	ordered_Spar_14	441121	441287	-	5	5_SpeGroup
iORF_144122	LL2012_027	SpC	1	72	ordered_Spar_14	441137	441208	+	0	3_pPar
iORF_144126	LL2012_027	SpC	1	51	ordered_Spar_14	441237	441287	-	2	4_divergent
iORF_144127	LL2012_027	SpC	1	93	ordered_Spar_14	441273	441365	+	0	1_conserved
iORF_144128	LL2012_027	SpC	1	96	ordered_Spar_14	441304	441399	-	0	6_polymorphic
iORF_144130	LL2012_027	SpC	1	9	ordered_Spar_14	441342	441350	-	0	1_conserved
iORF_144131	LL2012_027	SpC	1	12	ordered_Spar_14	441400	441411	+	0	1_conserved
iORF_144132	LL2012_027	SpC	1	48	ordered_Spar_14	441444	441491	-	0	1_conserved
iORF_144206	LL2012_027	SpC	1	42	ordered_Spar_14	443326	443367	-	0	3_pPar
iORF_144227	LL2012_027	SpC	1	42	ordered_Spar_14	443330	443371	-	0	3_pPar
iORF_144275	LL2012_027	SpC	1	54	ordered_Spar_14	443352	443405	-	1	6_polymorphic
iORF_144190	LL2012_027	SpC	0	60	ordered_Spar_14	443484	443543	-	0	5_SpeGroup
iORF_144205	LL2012_027	SpC	0	199	ordered_Spar_14	443506	443704	-	2	5_SpeGroup
iORF_144211	LL2012_027	SpC	0	18	ordered_Spar_14	443514	443531	+	0	6_polymorphic
iORF_144220	LL2012_027	SpC	0	172	ordered_Spar_14	443533	443704	-	2	5_SpeGroup
iORF_144224	LL2012_027	SpC	1	165	ordered_Spar_14	443540	443704	-	2	5_SpeGroup
iORF_144235	LL2012_027	SpC	0	74	ordered_Spar_14	443565	443638	-	1	5_SpeGroup
iORF_144236	LL2012_027	SpC	1	84	ordered_Spar_14	443565	443648	-	1	5_SpeGroup
iORF_144250	LL2012_027	SpC	0	56	ordered_Spar_14	443583	443638	-	1	7_ancest
iORF_144261	LL2012_027	SpC	0	32	ordered_Spar_14	443607	443638	-	1	5_SpeGroup
iORF_144265	LL2012_027	SpC	1	75	ordered_Spar_14	443632	443706	+	1	5_SpeGroup
iORF_144266	LL2012_027	SpC	0	89	ordered_Spar_14	443632	443720	+	1	4_divergent
iORF_144270	LL2012_027	SpC	0	80	ordered_Spar_14	443695	443774	-	1	4_divergent
iORF_144271	LL2012_027	SpC	1	18	ordered_Spar_14	443723	443740	-	0	4_divergent
iORF_144272	LL2012_027	SpC	1	102	ordered_Spar_14	443739	443840	+	0	4_divergent
iORF_144274	LL2012_027	SpC	1	21	ordered_Spar_14	443746	443766	+	0	4_divergent
iORF_144277	LL2012_027	SpC	1	12	ordered_Spar_14	443763	443774	-	0	5_SpeGroup
iORF_144279	LL2012_027	SpC	0	24	ordered_Spar_14	443767	443790	+	0	5_SpeGroup
iORF_144280	LL2012_027	SpC	1	36	ordered_Spar_14	443767	443802	+	0	5_SpeGroup
iORF_144281	LL2012_027	SpC	1	24	ordered_Spar_14	443804	443827	-	0	1_conserved
iORF_144149	LL2012_027	SpC	1	24	ordered_Spar_14	444596	444619	+	0	4_divergent
iORF_144150	LL2012_027	SpC	1	27	ordered_Spar_14	444612	444638	-	0	4_divergent
iORF_144152	LL2012_027	SpC	1	84	ordered_Spar_14	444616	444699	-	0	3_pPar
iORF_144153	LL2012_027	SpC	1	54	ordered_Spar_14	444714	444767	-	7	4_divergent
iORF_144154	LL2012_027	SpC	1	18	ordered_Spar_14	444727	444744	+	0	4_divergent
iORF_144155	LL2012_027	SpC	0	31	ordered_Spar_14	444731	444761	+	2	5_SpeGroup
iORF_144156	LL2012_027	SpC	1	84	ordered_Spar_14	444731	444814	+	3	5_SpeGroup
iORF_144158	LL2012_027	SpC	0	23	ordered_Spar_14	444745	444767	-	1	5_SpeGroup
iORF_144160	LL2012_027	SpC	0	77	ordered_Spar_14	444755	444831	-	2	5_SpeGroup
iORF_144162	LL2012_027	SpC	1	9	ordered_Spar_14	444775	444783	+	0	5_SpeGroup
iORF_144163	LL2012_027	SpC	0	15	ordered_Spar_14	444775	444789	+	1	4_divergent
iORF_144165	LL2012_027	SpC	1	30	ordered_Spar_14	444802	444831	-	0	4_divergent
iORF_144241	LL2012_027	SpC	0	189	ordered_Spar_14	446054	446242	-	4	5_SpeGroup
iORF_144242	LL2012_027	SpC	1	168	ordered_Spar_14	446075	446242	-	4	4_divergent
iORF_144243	LL2012_027	SpC	1	195	ordered_Spar_14	446079	446273	+	4	6_polymorphic
iORF_144244	LL2012_027	SpC	0	237	ordered_Spar_14	446079	446315	+	4	6_polymorphic
iORF_144245	LL2012_027	SpC	0	63	ordered_Spar_14	446116	446178	+	0	6_polymorphic
iORF_144251	LL2012_027	SpC	1	36	ordered_Spar_14	446232	446267	-	0	1_conserved
iORF_144252	LL2012_027	SpC	0	30	ordered_Spar_14	446245	446274	-	0	6_polymorphic
iORF_144255	LL2012_027	SpC	0	96	ordered_Spar_14	446264	446359	-	0	6_polymorphic
iORF_144256	LL2012_027	SpC	1	90	ordered_Spar_14	446270	446359	-	0	6_polymorphic
iORF_144259	LL2012_027	SpC	0	24	ordered_Spar_14	446301	446324	-	0	5_SpeGroup
iORF_144260	LL2012_027	SpC	1	27	ordered_Spar_14	446308	446334	-	0	3_pPar
iORF_144318	LL2012_027	SpC	1	39	ordered_Spar_14	450115	450153	-	0	4_divergent
iORF_144312	LL2012_027	SpC	1	72	ordered_Spar_14	450128	450199	-	0	4_divergent
iORF_144313	LL2012_027	SpC	0	74	ordered_Spar_14	450128	450201	-	0	5_SpeGroup
iORF_144311	LL2012_027	SpC	1	90	ordered_Spar_14	450242	450331	-	2	3_pPar
iORF_144314	LL2012_027	SpC	1	42	ordered_Spar_14	450249	450290	+	0	5_SpeGroup
iORF_144316	LL2012_027	SpC	1	48	ordered_Spar_14	450291	450338	+	0	3_pPar
iORF_144319	LL2012_027	SpC	1	12	ordered_Spar_14	450335	450346	-	0	3_pPar
iORF_144320	LL2012_027	SpC	1	57	ordered_Spar_14	450417	450473	-	0	6_polymorphic
iORF_144322	LL2012_027	SpC	0	21	ordered_Spar_14	450424	450444	-	0	4_divergent
iORF_144323	LL2012_027	SpC	0	12	ordered_Spar_14	450495	450506	-	0	5_SpeGroup
iORF_144345	LL2012_027	SpC	0	40	ordered_Spar_14	451125	451164	-	0	5_SpeGroup
iORF_144368	LL2012_027	SpC	0	42	ordered_Spar_14	451149	451190	+	0	5_SpeGroup
iORF_144370	LL2012_027	SpC	0	9	ordered_Spar_14	451163	451171	+	0	5_SpeGroup
iORF_144371	LL2012_027	SpC	1	42	ordered_Spar_14	451168	451209	+	0	5_SpeGroup
iORF_144372	LL2012_027	SpC	0	78	ordered_Spar_14	451168	451245	+	0	5_SpeGroup
iORF_144373	LL2012_027	SpC	0	78	ordered_Spar_14	451174	451251	-	0	4_divergent
iORF_144374	LL2012_027	SpC	1	15	ordered_Spar_14	451174	451188	-	0	4_divergent
iORF_144375	LL2012_027	SpC	0	33	ordered_Spar_14	451177	451209	+	0	5_SpeGroup
iORF_144327	LL2012_027	SpC	1	42	ordered_Spar_14	451202	451243	-	0	3_pPar
iORF_144330	LL2012_027	SpC	1	24	ordered_Spar_14	451222	451245	+	0	5_SpeGroup
iORF_144331	LL2012_027	SpC	1	12	ordered_Spar_14	451226	451237	+	0	3_pPar
iORF_144334	LL2012_027	SpC	1	18	ordered_Spar_14	451234	451251	-	0	5_SpeGroup
iORF_144343	LL2012_027	SpC	1	18	ordered_Spar_14	451346	451363	+	0	3_pPar
iORF_144364	LL2012_027	SpC	0	18	ordered_Spar_14	451489	451506	-	3	5_SpeGroup
iORF_144365	LL2012_027	SpC	1	75	ordered_Spar_14	451489	451563	-	5	4_divergent
iORF_144367	LL2012_027	SpC	1	42	ordered_Spar_14	451508	451549	+	0	6_polymorphic
iORF_144369	LL2012_027	SpC	1	24	ordered_Spar_14	451601	451624	-	1	3_pPar
iORF_144385	LL2012_027	SpC	0	39	ordered_Spar_14	455960	455998	-	0	5_SpeGroup
iORF_144392	LL2012_027	SpC	0	73	ordered_Spar_14	455984	456056	-	2	5_SpeGroup
iORF_144381	LL2012_027	SpC	0	23	ordered_Spar_14	456149	456171	-	1	5_SpeGroup
iORF_144384	LL2012_027	SpC	1	57	ordered_Spar_14	456271	456327	-	0	4_divergent
iORF_144389	LL2012_027	SpC	1	27	ordered_Spar_14	456317	456343	-	0	3_pPar
iORF_144420	LL2012_027	SpC	0	9	ordered_Spar_14	459915	459923	-	0	5_SpeGroup
iORF_144428	LL2012_027	SpC	1	96	ordered_Spar_14	459920	460015	-	3	6_polymorphic
iORF_144430	LL2012_027	SpC	0	54	ordered_Spar_14	459922	459975	+	1	5_SpeGroup
iORF_144431	LL2012_027	SpC	0	93	ordered_Spar_14	459923	460015	-	3	5_SpeGroup
iORF_144435	LL2012_027	SpC	1	72	ordered_Spar_14	459933	460004	+	1	3_pPar
iORF_144442	LL2012_027	SpC	1	33	ordered_Spar_14	459943	459975	+	1	4_divergent
iORF_144452	LL2012_027	SpC	0	30	ordered_Spar_14	459958	459987	-	0	4_divergent
iORF_144471	LL2012_027	SpC	0	51	ordered_Spar_14	459986	460036	+	2	4_divergent
iORF_144402	LL2012_027	SpC	0	9	ordered_Spar_14	460007	460015	-	0	6_polymorphic
iORF_144403	LL2012_027	SpC	1	66	ordered_Spar_14	460018	460083	-	1	3_pPar
iORF_144405	LL2012_027	SpC	0	111	ordered_Spar_14	460031	460141	-	1	5_SpeGroup
iORF_144407	LL2012_027	SpC	1	78	ordered_Spar_14	460040	460117	+	1	4_divergent
iORF_144408	LL2012_027	SpC	0	102	ordered_Spar_14	460042	460143	+	1	5_SpeGroup
iORF_144409	LL2012_027	SpC	0	66	ordered_Spar_14	460052	460117	+	1	5_SpeGroup
iORF_144412	LL2012_027	SpC	1	72	ordered_Spar_14	460066	460137	+	1	4_divergent
iORF_144414	LL2012_027	SpC	1	24	ordered_Spar_14	460098	460121	+	0	6_polymorphic
iORF_144415	LL2012_027	SpC	0	57	ordered_Spar_14	460098	460154	+	1	6_polymorphic
iORF_144416	LL2012_027	SpC	1	99	ordered_Spar_14	460101	460199	-	2	4_divergent
iORF_144424	LL2012_027	SpC	1	9	ordered_Spar_14	460163	460171	-	0	3_pPar
iORF_144426	LL2012_027	SpC	0	19	ordered_Spar_14	460181	460199	-	0	5_SpeGroup
iORF_144449	LL2012_027	SpC	1	54	ordered_Spar_14	460591	460644	+	0	3_pPar
iORF_144453	LL2012_027	SpC	1	21	ordered_Spar_14	460617	460637	-	0	4_divergent
iORF_144455	LL2012_027	SpC	0	42	ordered_Spar_14	460631	460672	+	1	5_SpeGroup
iORF_144456	LL2012_027	SpC	1	33	ordered_Spar_14	460652	460684	-	1	6_polymorphic
iORF_144457	LL2012_027	SpC	0	12	ordered_Spar_14	460669	460680	+	0	5_SpeGroup
iORF_144458	LL2012_027	SpC	1	18	ordered_Spar_14	460669	460686	+	0	4_divergent
iORF_144459	LL2012_027	SpC	1	45	ordered_Spar_14	460679	460723	+	0	4_divergent
iORF_144460	LL2012_027	SpC	1	60	ordered_Spar_14	460683	460742	+	0	4_divergent
iORF_144470	LL2012_027	SpC	0	108	ordered_Spar_14	460793	460900	-	6	6_polymorphic
iORF_144473	LL2012_027	SpC	1	54	ordered_Spar_14	460866	460919	-	0	5_SpeGroup
iORF_144395	LL2012_027	SpC	0	45	ordered_Spar_14	460875	460919	-	0	4_divergent
iORF_144396	LL2012_027	SpC	1	24	ordered_Spar_14	460877	460900	-	0	5_SpeGroup
iORF_144398	LL2012_027	SpC	1	87	ordered_Spar_14	460935	461021	-	0	5_SpeGroup
iORF_144399	LL2012_027	SpC	1	36	ordered_Spar_14	460939	460974	-	0	4_divergent
iORF_144400	LL2012_027	SpC	0	27	ordered_Spar_14	460948	460974	-	0	5_SpeGroup
iORF_144401	LL2012_027	SpC	1	12	ordered_Spar_14	460993	461004	-	0	1_conserved
iORF_144476	LL2012_027	SpC	1	54	ordered_Spar_14	463580	463633	+	6	3_pPar
iORF_144475	LL2012_027	SpC	1	129	ordered_Spar_14	463672	463800	-	3	4_divergent
iORF_144477	LL2012_027	SpC	0	68	ordered_Spar_14	463733	463800	-	0	5_SpeGroup
iORF_144479	LL2012_027	SpC	1	174	ordered_Spar_14	463788	463961	-	8	4_divergent
iORF_144481	LL2012_027	SpC	1	48	ordered_Spar_14	463792	463839	+	0	3_pPar
iORF_144482	LL2012_027	SpC	1	30	ordered_Spar_14	463846	463875	+	0	4_divergent
iORF_144487	LL2012_027	SpC	0	45	ordered_Spar_14	463917	463961	-	1	5_SpeGroup
iORF_144489	LL2012_027	SpC	1	18	ordered_Spar_14	463954	463971	-	0	1_conserved
iORF_144502	LL2012_027	SpC	1	75	ordered_Spar_14	465094	465168	-	0	3_pPar
iORF_144503	LL2012_027	SpC	0	102	ordered_Spar_14	465119	465220	+	0	5_SpeGroup
iORF_144505	LL2012_027	SpC	1	24	ordered_Spar_14	465132	465155	-	0	3_pPar
iORF_144506	LL2012_027	SpC	1	87	ordered_Spar_14	465134	465220	+	0	4_divergent
iORF_144494	LL2012_027	SpC	1	9	ordered_Spar_14	465170	465178	-	0	1_conserved
iORF_144495	LL2012_027	SpC	1	15	ordered_Spar_14	465232	465246	+	0	3_pPar
iORF_144497	LL2012_027	SpC	1	27	ordered_Spar_14	465252	465278	+	1	3_pPar
iORF_144512	LL2012_027	SpC	1	39	ordered_Spar_14	466972	467010	+	0	3_pPar
iORF_144513	LL2012_027	SpC	0	72	ordered_Spar_14	467001	467072	-	0	5_SpeGroup
iORF_144515	LL2012_027	SpC	1	9	ordered_Spar_14	467054	467062	-	0	5_SpeGroup
iORF_144516	LL2012_027	SpC	1	33	ordered_Spar_14	467056	467088	+	0	3_pPar
iORF_144517	LL2012_027	SpC	1	18	ordered_Spar_14	467069	467086	-	0	3_pPar
iORF_144523	LL2012_027	SpC	0	69	ordered_Spar_14	467178	467246	+	0	5_SpeGroup
iORF_144524	LL2012_027	SpC	1	93	ordered_Spar_14	467178	467270	+	0	5_SpeGroup
iORF_144526	LL2012_027	SpC	0	27	ordered_Spar_14	467226	467252	-	0	5_SpeGroup
iORF_144528	LL2012_027	SpC	0	33	ordered_Spar_14	467238	467270	+	0	5_SpeGroup
iORF_144530	LL2012_027	SpC	1	9	ordered_Spar_14	467244	467252	-	0	6_polymorphic
iORF_144531	LL2012_027	SpC	1	12	ordered_Spar_14	467251	467262	+	0	3_pPar
iORF_144539	LL2012_027	SpC	0	9	ordered_Spar_14	469985	469993	-	0	5_SpeGroup
iORF_144546	LL2012_027	SpC	1	60	ordered_Spar_14	469993	470052	-	0	1_conserved
iORF_144553	LL2012_027	SpC	1	18	ordered_Spar_14	470013	470030	-	0	3_pPar
iORF_144596	LL2012_027	SpC	1	24	ordered_Spar_14	470065	470088	+	0	1_conserved
iORF_144535	LL2012_027	SpC	1	9	ordered_Spar_14	470091	470099	-	0	3_pPar
iORF_144564	LL2012_027	SpC	1	207	ordered_Spar_14	470606	470812	-	11	5_SpeGroup
iORF_144565	LL2012_027	SpC	0	39	ordered_Spar_14	470625	470663	-	1	4_divergent
iORF_144566	LL2012_027	SpC	1	69	ordered_Spar_14	470625	470693	-	3	6_polymorphic
iORF_144567	LL2012_027	SpC	0	36	ordered_Spar_14	470630	470665	+	2	5_SpeGroup
iORF_144569	LL2012_027	SpC	1	24	ordered_Spar_14	470637	470660	+	1	3_pPar
iORF_144572	LL2012_027	SpC	0	44	ordered_Spar_14	470650	470693	-	2	7_ancest
iORF_144582	LL2012_027	SpC	0	62	ordered_Spar_14	470751	470812	-	0	5_SpeGroup
iORF_144585	LL2012_027	SpC	0	54	ordered_Spar_14	470759	470812	-	0	5_SpeGroup
iORF_144587	LL2012_027	SpC	0	18	ordered_Spar_14	470770	470787	+	0	4_divergent
iORF_144589	LL2012_027	SpC	0	18	ordered_Spar_14	470778	470795	+	0	5_SpeGroup
iORF_144593	LL2012_027	SpC	1	12	ordered_Spar_14	470803	470814	+	0	3_pPar
iORF_144598	LL2012_027	SpC	0	223	ordered_Spar_14	472073	472295	-	6	5_SpeGroup
iORF_144600	LL2012_027	SpC	1	42	ordered_Spar_14	472081	472122	+	0	1_conserved
iORF_144601	LL2012_027	SpC	1	225	ordered_Spar_14	472108	472332	-	7	4_divergent
iORF_144602	LL2012_027	SpC	1	78	ordered_Spar_14	472127	472204	-	0	4_divergent
iORF_144603	LL2012_027	SpC	0	206	ordered_Spar_14	472127	472332	-	6	5_SpeGroup
iORF_144606	LL2012_027	SpC	1	45	ordered_Spar_14	472183	472227	+	0	3_pPar
iORF_144608	LL2012_027	SpC	1	18	ordered_Spar_14	472191	472208	+	0	3_pPar
iORF_144610	LL2012_027	SpC	0	47	ordered_Spar_14	472229	472275	+	4	4_divergent
iORF_144611	LL2012_027	SpC	1	42	ordered_Spar_14	472254	472295	-	2	4_divergent
iORF_144612	LL2012_027	SpC	1	45	ordered_Spar_14	472275	472319	+	2	4_divergent
iORF_144616	LL2012_027	SpC	1	48	ordered_Spar_14	472353	472400	+	0	3_pPar
iORF_144618	LL2012_027	SpC	1	15	ordered_Spar_14	472392	472406	-	0	3_pPar
iORF_144629	LL2012_027	SpC	1	24	ordered_Spar_14	473112	473135	+	1	3_pPar
iORF_144635	LL2012_027	SpC	1	36	ordered_Spar_14	473124	473159	-	0	3_pPar
iORF_144637	LL2012_027	SpC	1	87	ordered_Spar_14	473128	473214	+	1	4_divergent
iORF_144638	LL2012_027	SpC	0	134	ordered_Spar_14	473128	473261	+	1	5_SpeGroup
iORF_144656	LL2012_027	SpC	0	131	ordered_Spar_14	473156	473286	-	3	5_SpeGroup
iORF_144622	LL2012_027	SpC	1	60	ordered_Spar_14	473202	473261	+	0	4_divergent
iORF_144623	LL2012_027	SpC	1	81	ordered_Spar_14	473248	473328	-	6	4_divergent
iORF_144627	LL2012_027	SpC	0	52	ordered_Spar_14	473277	473328	-	5	5_SpeGroup
iORF_144630	LL2012_027	SpC	1	9	ordered_Spar_14	473314	473322	+	0	3_pPar
iORF_144634	LL2012_027	SpC	1	18	ordered_Spar_14	473398	473415	+	0	1_conserved
iORF_144639	LL2012_027	SpC	0	95	ordered_Spar_14	473448	473542	-	3	5_SpeGroup
iORF_144640	LL2012_027	SpC	0	86	ordered_Spar_14	473453	473538	-	3	5_SpeGroup
iORF_144641	LL2012_027	SpC	1	90	ordered_Spar_14	473453	473542	-	3	4_divergent
iORF_144642	LL2012_027	SpC	1	81	ordered_Spar_14	473458	473538	-	3	4_divergent
iORF_144643	LL2012_027	SpC	0	23	ordered_Spar_14	473462	473484	+	3	7_ancest
iORF_144644	LL2012_027	SpC	1	51	ordered_Spar_14	473462	473512	+	3	4_divergent
iORF_144645	LL2012_027	SpC	1	84	ordered_Spar_14	473482	473565	+	1	4_divergent
iORF_144646	LL2012_027	SpC	0	63	ordered_Spar_14	473487	473549	-	0	5_SpeGroup
iORF_144648	LL2012_027	SpC	1	48	ordered_Spar_14	473541	473588	+	0	1_conserved
iORF_144649	LL2012_027	SpC	1	48	ordered_Spar_14	473546	473593	-	0	4_divergent
iORF_144650	LL2012_027	SpC	0	18	ordered_Spar_14	473548	473565	+	0	5_SpeGroup
iORF_144652	LL2012_027	SpC	0	30	ordered_Spar_14	473592	473621	+	0	5_SpeGroup
iORF_144653	LL2012_027	SpC	1	15	ordered_Spar_14	473611	473625	-	0	3_pPar
iORF_144655	LL2012_027	SpC	1	21	ordered_Spar_14	473625	473645	-	0	3_pPar
iORF_144677	LL2012_027	SpC	0	76	ordered_Spar_14	474935	475010	+	3	4_divergent
iORF_144678	LL2012_027	SpC	1	93	ordered_Spar_14	474935	475027	+	3	5_SpeGroup
iORF_144680	LL2012_027	SpC	0	91	ordered_Spar_14	474959	475049	-	3	4_divergent
iORF_144683	LL2012_027	SpC	1	33	ordered_Spar_14	474970	475002	-	2	5_SpeGroup
iORF_144684	LL2012_027	SpC	0	28	ordered_Spar_14	474975	475002	-	2	4_divergent
iORF_144685	LL2012_027	SpC	1	75	ordered_Spar_14	474975	475049	-	2	5_SpeGroup
iORF_144663	LL2012_027	SpC	1	9	ordered_Spar_14	475007	475015	-	0	4_divergent
iORF_144669	LL2012_027	SpC	1	42	ordered_Spar_14	475073	475114	+	0	1_conserved
iORF_144672	LL2012_027	SpC	1	69	ordered_Spar_14	475194	475262	-	5	4_divergent
iORF_144673	LL2012_027	SpC	0	81	ordered_Spar_14	475194	475274	-	5	5_SpeGroup
iORF_144716	LL2012_027	SpC	1	12	ordered_Spar_14	476910	476921	-	0	1_conserved
iORF_144691	LL2012_027	SpC	0	87	ordered_Spar_14	476920	477006	+	2	6_polymorphic
iORF_144692	LL2012_027	SpC	1	180	ordered_Spar_14	476920	477099	+	2	6_polymorphic
iORF_144693	LL2012_027	SpC	0	202	ordered_Spar_14	476920	477121	+	2	6_polymorphic
iORF_144702	LL2012_027	SpC	0	24	ordered_Spar_14	476928	476951	+	0	5_SpeGroup
iORF_144703	LL2012_027	SpC	0	70	ordered_Spar_14	476928	476997	+	2	6_polymorphic
iORF_144724	LL2012_027	SpC	1	21	ordered_Spar_14	476964	476984	-	0	3_pPar
iORF_144689	LL2012_027	SpC	0	78	ordered_Spar_14	477022	477099	+	0	6_polymorphic
iORF_144696	LL2012_027	SpC	1	84	ordered_Spar_14	477058	477141	-	0	3_pPar
iORF_144697	LL2012_027	SpC	1	27	ordered_Spar_14	477062	477088	-	0	1_conserved
iORF_144706	LL2012_027	SpC	1	87	ordered_Spar_14	477177	477263	-	0	6_polymorphic
iORF_144707	LL2012_027	SpC	0	82	ordered_Spar_14	477182	477263	-	0	6_polymorphic
iORF_144708	LL2012_027	SpC	1	48	ordered_Spar_14	477209	477256	-	0	3_pPar
iORF_144709	LL2012_027	SpC	1	45	ordered_Spar_14	477214	477258	+	0	3_pPar
iORF_144713	LL2012_027	SpC	0	68	ordered_Spar_14	477260	477327	-	2	5_SpeGroup
iORF_144714	LL2012_027	SpC	1	51	ordered_Spar_14	477277	477327	-	2	4_divergent
iORF_144718	LL2012_027	SpC	1	45	ordered_Spar_14	477349	477393	-	0	3_pPar
iORF_144719	LL2012_027	SpC	1	9	ordered_Spar_14	477357	477365	+	0	1_conserved
iORF_144723	LL2012_027	SpC	1	9	ordered_Spar_14	477457	477465	-	0	3_pPar
iORF_144753	LL2012_027	SpC	0	106	ordered_Spar_14	479302	479407	-	2	6_polymorphic
iORF_144754	LL2012_027	SpC	0	34	ordered_Spar_14	479302	479335	-	2	6_polymorphic
iORF_144756	LL2012_027	SpC	0	96	ordered_Spar_14	479312	479407	-	1	6_polymorphic
iORF_144758	LL2012_027	SpC	0	45	ordered_Spar_14	479329	479373	+	0	5_SpeGroup
iORF_144759	LL2012_027	SpC	0	53	ordered_Spar_14	479329	479381	+	0	5_SpeGroup
iORF_144761	LL2012_027	SpC	1	33	ordered_Spar_14	479329	479361	+	0	5_SpeGroup
iORF_144764	LL2012_027	SpC	1	60	ordered_Spar_14	479348	479407	-	0	5_SpeGroup
iORF_144765	LL2012_027	SpC	0	199	ordered_Spar_14	479348	479546	-	3	5_SpeGroup
iORF_144766	LL2012_027	SpC	0	24	ordered_Spar_14	479358	479381	+	0	5_SpeGroup
iORF_144730	LL2012_027	SpC	1	9	ordered_Spar_14	479373	479381	+	0	5_SpeGroup
iORF_144734	LL2012_027	SpC	1	60	ordered_Spar_14	479404	479463	-	2	4_divergent
iORF_144735	LL2012_027	SpC	0	9	ordered_Spar_14	479406	479414	+	0	5_SpeGroup
iORF_144736	LL2012_027	SpC	1	9	ordered_Spar_14	479406	479414	+	1	4_divergent
iORF_144738	LL2012_027	SpC	0	81	ordered_Spar_14	479430	479510	-	1	5_SpeGroup
iORF_144739	LL2012_027	SpC	1	117	ordered_Spar_14	479430	479546	-	2	4_divergent
iORF_144740	LL2012_027	SpC	1	9	ordered_Spar_14	479440	479448	+	0	1_conserved
iORF_144741	LL2012_027	SpC	1	9	ordered_Spar_14	479445	479453	+	0	3_pPar
iORF_144743	LL2012_027	SpC	1	21	ordered_Spar_14	479450	479470	+	0	4_divergent
iORF_144746	LL2012_027	SpC	0	99	ordered_Spar_14	479450	479548	+	1	5_SpeGroup
iORF_144750	LL2012_027	SpC	0	33	ordered_Spar_14	479514	479546	-	1	5_SpeGroup
iORF_144767	LL2012_027	SpC	1	39	ordered_Spar_14	480527	480565	-	0	3_pPar
iORF_144778	LL2012_027	SpC	0	46	ordered_Spar_14	480615	480660	-	2	6_polymorphic
iORF_144779	LL2012_027	SpC	1	12	ordered_Spar_14	480618	480629	+	0	1_conserved
iORF_144783	LL2012_027	SpC	0	18	ordered_Spar_14	480661	480678	+	0	6_polymorphic
iORF_144798	LL2012_027	SpC	1	78	ordered_Spar_14	482262	482339	-	0	3_pPar
iORF_144799	LL2012_027	SpC	1	48	ordered_Spar_14	482276	482323	-	0	3_pPar
iORF_144801	LL2012_027	SpC	1	27	ordered_Spar_14	482299	482325	+	0	6_polymorphic
iORF_144814	LL2012_027	SpC	1	12	ordered_Spar_14	484094	484105	+	0	1_conserved
iORF_144816	LL2012_027	SpC	0	18	ordered_Spar_14	484131	484148	-	1	6_polymorphic
iORF_144826	LL2012_027	SpC	0	57	ordered_Spar_14	485219	485275	-	5	5_SpeGroup
iORF_144834	LL2012_027	SpC	0	12	ordered_Spar_14	485251	485262	-	0	6_polymorphic
iORF_144835	LL2012_027	SpC	1	21	ordered_Spar_14	485251	485271	-	0	6_polymorphic
iORF_144821	LL2012_027	SpC	0	66	ordered_Spar_14	485381	485446	-	1	5_SpeGroup
iORF_144822	LL2012_027	SpC	1	63	ordered_Spar_14	485393	485455	+	1	5_SpeGroup
iORF_144824	LL2012_027	SpC	1	51	ordered_Spar_14	485396	485446	-	1	4_divergent
iORF_144828	LL2012_027	SpC	1	36	ordered_Spar_14	485418	485453	-	0	3_pPar
iORF_144829	LL2012_027	SpC	0	9	ordered_Spar_14	485456	485464	-	0	5_SpeGroup
iORF_144888	LL2012_027	SpC	1	24	ordered_Spar_14	486915	486938	-	1	3_pPar
iORF_144857	LL2012_027	SpC	0	12	ordered_Spar_14	487072	487083	-	0	5_SpeGroup
iORF_144858	LL2012_027	SpC	0	36	ordered_Spar_14	487072	487107	-	0	5_SpeGroup
iORF_144869	LL2012_027	SpC	0	45	ordered_Spar_14	487106	487150	+	0	5_SpeGroup
iORF_144870	LL2012_027	SpC	0	122	ordered_Spar_14	487121	487242	-	1	5_SpeGroup
iORF_144872	LL2012_027	SpC	0	45	ordered_Spar_14	487138	487182	-	0	4_divergent
iORF_144873	LL2012_027	SpC	1	105	ordered_Spar_14	487138	487242	-	1	5_SpeGroup
iORF_144874	LL2012_027	SpC	0	53	ordered_Spar_14	487143	487195	-	1	4_divergent
iORF_144877	LL2012_027	SpC	1	9	ordered_Spar_14	487147	487155	+	0	3_pPar
iORF_144878	LL2012_027	SpC	1	33	ordered_Spar_14	487163	487195	-	1	5_SpeGroup
iORF_144879	LL2012_027	SpC	0	80	ordered_Spar_14	487163	487242	-	1	5_SpeGroup
iORF_144923	LL2012_027	SpC	0	54	ordered_Spar_14	487675	487728	+	2	6_polymorphic
iORF_144930	LL2012_027	SpC	1	54	ordered_Spar_14	487719	487772	+	0	6_polymorphic
iORF_144933	LL2012_027	SpC	1	39	ordered_Spar_14	487774	487812	+	0	1_conserved
iORF_144840	LL2012_027	SpC	1	9	ordered_Spar_14	487894	487902	-	0	1_conserved
iORF_144965	LL2012_027	SpC	0	36	ordered_Spar_14	488963	488998	+	0	5_SpeGroup
iORF_144967	LL2012_027	SpC	1	84	ordered_Spar_14	488963	489046	+	0	4_divergent
iORF_144968	LL2012_027	SpC	0	15	ordered_Spar_14	488995	489009	+	0	6_polymorphic
iORF_144969	LL2012_027	SpC	1	33	ordered_Spar_14	488995	489027	+	0	6_polymorphic
iORF_144971	LL2012_027	SpC	0	30	ordered_Spar_14	489017	489046	+	0	5_SpeGroup
iORF_144974	LL2012_027	SpC	1	27	ordered_Spar_14	489052	489078	-	0	3_pPar
iORF_144976	LL2012_027	SpC	1	150	ordered_Spar_14	489137	489286	-	3	4_divergent
iORF_144982	LL2012_027	SpC	1	75	ordered_Spar_14	489245	489319	+	2	5_SpeGroup
iORF_144985	LL2012_027	SpC	0	63	ordered_Spar_14	489330	489392	+	0	5_SpeGroup
iORF_144986	LL2012_027	SpC	1	69	ordered_Spar_14	489330	489398	+	0	4_divergent
iORF_144987	LL2012_027	SpC	1	270	ordered_Spar_14	489344	489613	-	8	5_SpeGroup
iORF_144989	LL2012_027	SpC	1	69	ordered_Spar_14	489350	489418	+	0	4_divergent
iORF_144990	LL2012_027	SpC	0	71	ordered_Spar_14	489350	489420	+	0	6_polymorphic
iORF_144991	LL2012_027	SpC	0	110	ordered_Spar_14	489350	489459	+	1	6_polymorphic
iORF_144993	LL2012_027	SpC	1	132	ordered_Spar_14	489402	489533	-	3	5_SpeGroup
iORF_144994	LL2012_027	SpC	0	212	ordered_Spar_14	489402	489613	-	8	5_SpeGroup
iORF_144996	LL2012_027	SpC	0	215	ordered_Spar_14	489410	489624	-	8	5_SpeGroup
iORF_145000	LL2012_027	SpC	0	30	ordered_Spar_14	489438	489467	+	1	5_SpeGroup
iORF_145002	LL2012_027	SpC	1	27	ordered_Spar_14	489460	489486	+	1	3_pPar
iORF_145006	LL2012_027	SpC	1	48	ordered_Spar_14	489467	489514	+	1	3_pPar
iORF_144935	LL2012_027	SpC	0	33	ordered_Spar_14	489495	489527	+	0	5_SpeGroup
iORF_144937	LL2012_027	SpC	1	114	ordered_Spar_14	489511	489624	-	6	4_divergent
iORF_144940	LL2012_027	SpC	0	29	ordered_Spar_14	489524	489552	+	1	4_divergent
iORF_144941	LL2012_027	SpC	0	51	ordered_Spar_14	489524	489574	+	1	6_polymorphic
iORF_144943	LL2012_027	SpC	0	18	ordered_Spar_14	489540	489557	+	0	4_divergent
iORF_144944	LL2012_027	SpC	1	42	ordered_Spar_14	489540	489581	+	0	4_divergent
iORF_145346	LL2012_027	SpC	0	47	ordered_Spar_14	497100	497146	-	1	5_SpeGroup
iORF_145347	LL2012_027	SpC	1	15	ordered_Spar_14	497100	497114	-	0	4_divergent
iORF_145353	LL2012_027	SpC	1	36	ordered_Spar_14	497111	497146	-	1	4_divergent
iORF_145280	LL2012_027	SpC	0	53	ordered_Spar_14	497140	497192	-	0	6_polymorphic
iORF_145281	LL2012_027	SpC	1	78	ordered_Spar_14	497140	497217	-	1	6_polymorphic
iORF_145286	LL2012_027	SpC	1	9	ordered_Spar_14	497157	497165	-	0	6_polymorphic
iORF_145290	LL2012_027	SpC	1	21	ordered_Spar_14	497172	497192	-	0	6_polymorphic
iORF_145291	LL2012_027	SpC	0	18	ordered_Spar_14	497175	497192	-	0	6_polymorphic
iORF_145293	LL2012_027	SpC	0	35	ordered_Spar_14	497183	497217	-	1	6_polymorphic
iORF_145297	LL2012_027	SpC	0	34	ordered_Spar_14	497208	497241	-	2	6_polymorphic
iORF_145298	LL2012_027	SpC	0	114	ordered_Spar_14	497208	497321	-	8	6_polymorphic
iORF_145299	LL2012_027	SpC	1	42	ordered_Spar_14	497227	497268	-	2	4_divergent
iORF_145300	LL2012_027	SpC	0	95	ordered_Spar_14	497227	497321	-	8	7_ancest
iORF_145301	LL2012_027	SpC	0	84	ordered_Spar_14	497238	497321	-	6	6_polymorphic
iORF_145303	LL2012_027	SpC	1	57	ordered_Spar_14	497265	497321	-	6	5_SpeGroup
iORF_145304	LL2012_027	SpC	0	28	ordered_Spar_14	497282	497309	+	2	7_ancest
iORF_145305	LL2012_027	SpC	0	56	ordered_Spar_14	497282	497337	+	3	7_ancest
iORF_145308	LL2012_027	SpC	0	16	ordered_Spar_14	497294	497309	+	2	5_SpeGroup
iORF_145315	LL2012_027	SpC	1	24	ordered_Spar_14	497350	497373	+	1	5_SpeGroup
iORF_145316	LL2012_027	SpC	0	63	ordered_Spar_14	497350	497412	+	1	5_SpeGroup
iORF_145317	LL2012_027	SpC	0	98	ordered_Spar_14	497363	497460	-	11	6_polymorphic
iORF_145320	LL2012_027	SpC	1	87	ordered_Spar_14	497370	497456	-	11	6_polymorphic
iORF_145323	LL2012_027	SpC	0	208	ordered_Spar_14	497409	497616	+	10	5_SpeGroup
iORF_145324	LL2012_027	SpC	1	261	ordered_Spar_14	497409	497669	+	12	5_SpeGroup
iORF_145325	LL2012_027	SpC	0	313	ordered_Spar_14	497409	497721	+	12	5_SpeGroup
iORF_145330	LL2012_027	SpC	1	117	ordered_Spar_14	497500	497616	+	0	5_SpeGroup
iORF_145331	LL2012_027	SpC	0	222	ordered_Spar_14	497500	497721	+	2	6_polymorphic
iORF_145332	LL2012_027	SpC	0	355	ordered_Spar_14	497500	497854	+	5	6_polymorphic
iORF_145333	LL2012_027	SpC	0	457	ordered_Spar_14	497500	497956	+	7	7_ancest
iORF_145335	LL2012_027	SpC	1	63	ordered_Spar_14	497539	497601	-	0	5_SpeGroup
iORF_145336	LL2012_027	SpC	0	216	ordered_Spar_14	497539	497754	-	2	5_SpeGroup
iORF_145337	LL2012_027	SpC	0	52	ordered_Spar_14	497550	497601	-	0	6_polymorphic
iORF_145338	LL2012_027	SpC	0	147	ordered_Spar_14	497550	497696	-	2	5_SpeGroup
iORF_145339	LL2012_027	SpC	0	205	ordered_Spar_14	497550	497754	-	2	6_polymorphic
iORF_145343	LL2012_027	SpC	0	12	ordered_Spar_14	497641	497652	-	0	6_polymorphic
iORF_145344	LL2012_027	SpC	1	114	ordered_Spar_14	497641	497754	-	1	6_polymorphic
iORF_145345	LL2012_027	SpC	1	36	ordered_Spar_14	497661	497696	-	1	4_divergent
iORF_145351	LL2012_027	SpC	1	27	ordered_Spar_14	497760	497786	+	3	3_pPar
iORF_145352	LL2012_027	SpC	0	39	ordered_Spar_14	497776	497814	+	0	5_SpeGroup
iORF_145357	LL2012_027	SpC	1	51	ordered_Spar_14	497873	497923	-	0	4_divergent
iORF_145359	LL2012_027	SpC	0	39	ordered_Spar_14	497885	497923	-	0	5_SpeGroup
iORF_145361	LL2012_027	SpC	1	51	ordered_Spar_14	497904	497954	-	0	4_divergent
iORF_145363	LL2012_027	SpC	0	45	ordered_Spar_14	499769	499813	+	0	5_SpeGroup
iORF_145364	LL2012_027	SpC	1	15	ordered_Spar_14	499780	499794	-	0	3_pPar
iORF_145366	LL2012_027	SpC	1	21	ordered_Spar_14	499793	499813	+	0	4_divergent
iORF_145368	LL2012_027	SpC	1	12	ordered_Spar_14	499810	499821	-	0	3_pPar
iORF_145382	LL2012_027	SpC	1	63	ordered_Spar_14	499927	499989	+	3	6_polymorphic
iORF_145383	LL2012_027	SpC	0	83	ordered_Spar_14	499927	500009	+	3	6_polymorphic
iORF_145384	LL2012_027	SpC	0	70	ordered_Spar_14	499952	500021	-	2	5_SpeGroup
iORF_145388	LL2012_027	SpC	1	36	ordered_Spar_14	499986	500021	-	0	4_divergent
iORF_145389	LL2012_027	SpC	0	27	ordered_Spar_14	500035	500061	+	0	4_divergent
iORF_145390	LL2012_027	SpC	0	41	ordered_Spar_14	500035	500075	+	1	5_SpeGroup
iORF_145391	LL2012_027	SpC	1	15	ordered_Spar_14	500072	500086	+	0	1_conserved
iORF_145392	LL2012_027	SpC	1	15	ordered_Spar_14	500083	500097	+	0	1_conserved
iORF_145441	LL2012_027	SpC	1	24	ordered_Spar_14	501411	501434	+	0	1_conserved
iORF_145443	LL2012_027	SpC	1	33	ordered_Spar_14	501428	501460	+	1	4_divergent
iORF_145444	LL2012_027	SpC	0	47	ordered_Spar_14	501428	501474	+	1	5_SpeGroup
iORF_145400	LL2012_027	SpC	1	27	ordered_Spar_14	501495	501521	+	0	3_pPar
iORF_145401	LL2012_027	SpC	1	30	ordered_Spar_14	501499	501528	+	0	3_pPar
iORF_145403	LL2012_027	SpC	0	27	ordered_Spar_14	501532	501558	+	0	5_SpeGroup
iORF_145404	LL2012_027	SpC	1	42	ordered_Spar_14	501532	501573	+	0	4_divergent
iORF_145406	LL2012_027	SpC	1	165	ordered_Spar_14	501585	501749	+	3	5_SpeGroup
iORF_145407	LL2012_027	SpC	0	257	ordered_Spar_14	501585	501841	+	7	6_polymorphic
iORF_145409	LL2012_027	SpC	1	15	ordered_Spar_14	501634	501648	-	0	1_conserved
iORF_145412	LL2012_027	SpC	0	165	ordered_Spar_14	501657	501821	+	5	5_SpeGroup
iORF_145413	LL2012_027	SpC	0	185	ordered_Spar_14	501657	501841	+	5	6_polymorphic
iORF_145414	LL2012_027	SpC	0	15	ordered_Spar_14	501662	501676	-	0	4_divergent
iORF_145415	LL2012_027	SpC	1	93	ordered_Spar_14	501662	501754	-	1	5_SpeGroup
iORF_145416	LL2012_027	SpC	0	71	ordered_Spar_14	501684	501754	-	1	4_divergent
iORF_145417	LL2012_027	SpC	1	39	ordered_Spar_14	501691	501729	+	1	5_SpeGroup
iORF_145418	LL2012_027	SpC	0	59	ordered_Spar_14	501691	501749	+	1	4_divergent
iORF_145421	LL2012_027	SpC	1	126	ordered_Spar_14	501716	501841	+	4	5_SpeGroup
iORF_145423	LL2012_027	SpC	0	69	ordered_Spar_14	501751	501819	-	4	5_SpeGroup
iORF_145426	LL2012_027	SpC	0	69	ordered_Spar_14	501753	501821	+	4	6_polymorphic
iORF_145427	LL2012_027	SpC	0	79	ordered_Spar_14	501753	501831	+	4	5_SpeGroup
iORF_145428	LL2012_027	SpC	1	27	ordered_Spar_14	501786	501812	-	0	4_divergent
iORF_145429	LL2012_027	SpC	0	19	ordered_Spar_14	501794	501812	-	0	5_SpeGroup
iORF_145434	LL2012_027	SpC	1	12	ordered_Spar_14	501846	501857	+	0	5_SpeGroup
iORF_145435	LL2012_027	SpC	0	99	ordered_Spar_14	501846	501944	+	0	4_divergent
iORF_145436	LL2012_027	SpC	1	33	ordered_Spar_14	501880	501912	+	0	1_conserved
iORF_145437	LL2012_027	SpC	0	18	ordered_Spar_14	501891	501908	-	0	5_SpeGroup
iORF_145438	LL2012_027	SpC	0	15	ordered_Spar_14	501909	501923	-	0	5_SpeGroup
iORF_145439	LL2012_027	SpC	1	42	ordered_Spar_14	501917	501958	-	0	4_divergent
iORF_145440	LL2012_027	SpC	0	9	ordered_Spar_14	501934	501942	-	0	5_SpeGroup
iORF_145452	LL2012_027	SpC	0	175	ordered_Spar_14	504493	504667	-	8	5_SpeGroup
iORF_145460	LL2012_027	SpC	0	85	ordered_Spar_14	504518	504602	+	8	7_ancest
iORF_145461	LL2012_027	SpC	0	12	ordered_Spar_14	504518	504529	+	0	5_SpeGroup
iORF_145462	LL2012_027	SpC	1	45	ordered_Spar_14	504518	504562	+	0	4_divergent
iORF_145463	LL2012_027	SpC	0	9	ordered_Spar_14	504526	504534	+	0	5_SpeGroup
iORF_145465	LL2012_027	SpC	1	120	ordered_Spar_14	504548	504667	-	8	6_polymorphic
iORF_145466	LL2012_027	SpC	1	33	ordered_Spar_14	504552	504584	-	0	6_polymorphic
iORF_145467	LL2012_027	SpC	0	116	ordered_Spar_14	504552	504667	-	8	6_polymorphic
iORF_145447	LL2012_027	SpC	1	51	ordered_Spar_14	504602	504652	+	0	4_divergent
iORF_145448	LL2012_027	SpC	0	12	ordered_Spar_14	504619	504630	-	0	6_polymorphic
iORF_145450	LL2012_027	SpC	1	54	ordered_Spar_14	504645	504698	+	0	3_pPar
iORF_145451	LL2012_027	SpC	1	9	ordered_Spar_14	504664	504672	-	0	1_conserved
iORF_145453	LL2012_027	SpC	1	114	ordered_Spar_14	504669	504782	-	0	4_divergent
iORF_145454	LL2012_027	SpC	0	45	ordered_Spar_14	504685	504729	-	0	6_polymorphic
iORF_145456	LL2012_027	SpC	0	33	ordered_Spar_14	504707	504739	+	0	5_SpeGroup
iORF_145457	LL2012_027	SpC	1	18	ordered_Spar_14	504722	504739	+	0	4_divergent
iORF_145458	LL2012_027	SpC	1	18	ordered_Spar_14	504773	504790	-	0	3_pPar
iORF_145468	LL2012_027	SpC	1	30	ordered_Spar_14	506737	506766	+	0	1_conserved
iORF_145520	LL2012_027	SpC	1	75	ordered_Spar_14	509233	509307	-	2	6_polymorphic
iORF_145522	LL2012_027	SpC	0	18	ordered_Spar_14	509233	509250	-	0	6_polymorphic
iORF_145472	LL2012_027	SpC	1	21	ordered_Spar_14	509282	509302	-	0	4_divergent
iORF_145474	LL2012_027	SpC	0	12	ordered_Spar_14	509296	509307	-	0	6_polymorphic
iORF_145475	LL2012_027	SpC	1	48	ordered_Spar_14	509296	509343	+	0	4_divergent
iORF_145477	LL2012_027	SpC	1	54	ordered_Spar_14	509330	509383	+	0	4_divergent
iORF_145478	LL2012_027	SpC	0	191	ordered_Spar_14	509330	509520	+	11	5_SpeGroup
iORF_145479	LL2012_027	SpC	0	75	ordered_Spar_14	509333	509407	-	3	7_ancest
iORF_145481	LL2012_027	SpC	0	15	ordered_Spar_14	509393	509407	-	3	7_ancest
iORF_145482	LL2012_027	SpC	0	45	ordered_Spar_14	509393	509437	-	3	5_SpeGroup
iORF_145484	LL2012_027	SpC	0	53	ordered_Spar_14	509407	509459	-	0	5_SpeGroup
iORF_145485	LL2012_027	SpC	0	54	ordered_Spar_14	509434	509487	-	0	5_SpeGroup
iORF_145486	LL2012_027	SpC	0	90	ordered_Spar_14	509434	509523	-	8	7_ancest
iORF_145487	LL2012_027	SpC	0	171	ordered_Spar_14	509434	509604	-	8	5_SpeGroup
iORF_145488	LL2012_027	SpC	1	84	ordered_Spar_14	509440	509523	-	8	5_SpeGroup
iORF_145493	LL2012_027	SpC	0	27	ordered_Spar_14	509501	509527	-	0	5_SpeGroup
iORF_145494	LL2012_027	SpC	1	51	ordered_Spar_14	509501	509551	-	0	5_SpeGroup
iORF_145495	LL2012_027	SpC	0	45	ordered_Spar_14	509507	509551	-	0	5_SpeGroup
iORF_145500	LL2012_027	SpC	1	48	ordered_Spar_14	509591	509638	-	1	5_SpeGroup
iORF_145501	LL2012_027	SpC	1	27	ordered_Spar_14	509601	509627	+	1	5_SpeGroup
iORF_145503	LL2012_027	SpC	0	105	ordered_Spar_14	509638	509742	-	0	6_polymorphic
iORF_145504	LL2012_027	SpC	1	135	ordered_Spar_14	509638	509772	-	1	6_polymorphic
iORF_145505	LL2012_027	SpC	1	45	ordered_Spar_14	509646	509690	-	0	4_divergent
iORF_145506	LL2012_027	SpC	1	45	ordered_Spar_14	509648	509692	+	0	6_polymorphic
iORF_145507	LL2012_027	SpC	0	81	ordered_Spar_14	509648	509728	+	0	6_polymorphic
iORF_145510	LL2012_027	SpC	0	54	ordered_Spar_14	509665	509718	+	0	5_SpeGroup
iORF_145512	LL2012_027	SpC	1	21	ordered_Spar_14	509685	509705	+	0	4_divergent
iORF_145513	LL2012_027	SpC	0	24	ordered_Spar_14	509685	509708	+	0	4_divergent
iORF_145514	LL2012_027	SpC	0	18	ordered_Spar_14	509701	509718	+	0	5_SpeGroup
iORF_145521	LL2012_027	SpC	0	28	ordered_Spar_14	509745	509772	-	1	6_polymorphic
iORF_145524	LL2012_027	SpC	0	114	ordered_Spar_14	509799	509912	+	2	5_SpeGroup
iORF_145529	LL2012_027	SpC	1	51	ordered_Spar_14	509862	509912	+	0	4_divergent
iORF_145530	LL2012_027	SpC	1	27	ordered_Spar_14	509893	509919	+	3	4_divergent
iORF_145531	LL2012_027	SpC	0	40	ordered_Spar_14	509893	509932	+	3	7_ancest
iORF_145532	LL2012_027	SpC	0	37	ordered_Spar_14	509909	509945	-	3	6_polymorphic
iORF_145533	LL2012_027	SpC	1	30	ordered_Spar_14	509916	509945	-	3	6_polymorphic
iORF_145603	LL2012_027	SpC	1	51	ordered_Spar_14	510929	510979	+	2	3_pPar
iORF_145578	LL2012_027	SpC	1	18	ordered_Spar_14	510957	510974	+	2	3_pPar
iORF_145593	LL2012_027	SpC	1	54	ordered_Spar_14	510996	511049	+	0	6_polymorphic
iORF_145607	LL2012_027	SpC	1	12	ordered_Spar_14	511017	511028	-	0	5_SpeGroup
iORF_145549	LL2012_027	SpC	1	66	ordered_Spar_14	511046	511111	-	3	6_polymorphic
iORF_145554	LL2012_027	SpC	0	47	ordered_Spar_14	511065	511111	-	3	5_SpeGroup
iORF_145555	LL2012_027	SpC	0	43	ordered_Spar_14	511069	511111	-	3	6_polymorphic
iORF_145556	LL2012_027	SpC	1	63	ordered_Spar_14	511083	511145	-	0	3_pPar
iORF_145560	LL2012_027	SpC	1	36	ordered_Spar_14	511101	511136	+	0	3_pPar
iORF_145570	LL2012_027	SpC	0	27	ordered_Spar_14	511216	511242	-	0	5_SpeGroup
iORF_145573	LL2012_027	SpC	0	55	ordered_Spar_14	511261	511315	+	0	6_polymorphic
iORF_145574	LL2012_027	SpC	0	72	ordered_Spar_14	511261	511332	+	1	5_SpeGroup
iORF_145575	LL2012_027	SpC	0	107	ordered_Spar_14	511261	511367	+	1	7_ancest
iORF_145576	LL2012_027	SpC	0	115	ordered_Spar_14	511261	511375	+	1	6_polymorphic
iORF_145577	LL2012_027	SpC	1	123	ordered_Spar_14	511261	511383	+	4	5_SpeGroup
iORF_145544	LL2012_027	SpC	0	30	ordered_Spar_14	512039	512068	-	0	5_SpeGroup
iORF_145794	LL2012_027	SpC	0	39	ordered_Spar_14	513606	513644	-	4	5_SpeGroup
iORF_145798	LL2012_027	SpC	1	57	ordered_Spar_14	513631	513687	-	4	5_SpeGroup
iORF_145802	LL2012_027	SpC	0	18	ordered_Spar_14	513670	513687	-	0	5_SpeGroup
iORF_145804	LL2012_027	SpC	0	200	ordered_Spar_14	513694	513893	-	27	5_SpeGroup
iORF_145805	LL2012_027	SpC	1	9	ordered_Spar_14	513697	513705	+	0	4_divergent
iORF_145809	LL2012_027	SpC	1	18	ordered_Spar_14	513778	513795	-	0	4_divergent
iORF_145810	LL2012_027	SpC	0	31	ordered_Spar_14	513778	513808	-	2	7_ancest
iORF_145812	LL2012_027	SpC	1	15	ordered_Spar_14	513788	513802	+	2	4_divergent
iORF_145815	LL2012_027	SpC	1	18	ordered_Spar_14	513876	513893	-	0	4_divergent
iORF_145816	LL2012_027	SpC	1	30	ordered_Spar_14	513890	513919	-	0	3_pPar
iORF_145817	LL2012_027	SpC	1	90	ordered_Spar_14	513906	513995	+	0	3_pPar
iORF_145819	LL2012_027	SpC	1	144	ordered_Spar_14	513942	514085	-	1	3_pPar
iORF_145820	LL2012_027	SpC	1	33	ordered_Spar_14	513973	514005	+	0	4_divergent
iORF_145855	LL2012_027	SpC	0	18	ordered_Spar_14	517747	517764	+	0	5_SpeGroup
iORF_145856	LL2012_027	SpC	1	57	ordered_Spar_14	517747	517803	+	0	4_divergent
iORF_145857	LL2012_027	SpC	0	82	ordered_Spar_14	517747	517828	+	0	5_SpeGroup
iORF_145835	LL2012_027	SpC	0	18	ordered_Spar_14	517769	517786	+	0	6_polymorphic
iORF_145836	LL2012_027	SpC	0	28	ordered_Spar_14	517776	517803	+	0	5_SpeGroup
iORF_145839	LL2012_027	SpC	0	18	ordered_Spar_14	517786	517803	+	0	5_SpeGroup
iORF_145848	LL2012_027	SpC	0	24	ordered_Spar_14	517924	517947	-	0	4_divergent
iORF_145850	LL2012_027	SpC	1	84	ordered_Spar_14	517924	518007	-	3	5_SpeGroup
iORF_145851	LL2012_027	SpC	1	15	ordered_Spar_14	517926	517940	+	0	1_conserved
iORF_145865	LL2012_027	SpC	1	48	ordered_Spar_14	519524	519571	+	0	1_conserved
iORF_145871	LL2012_027	SpC	1	9	ordered_Spar_14	519579	519587	-	0	3_pPar
iORF_145859	LL2012_027	SpC	1	48	ordered_Spar_14	519707	519754	-	1	5_SpeGroup
iORF_145862	LL2012_027	SpC	1	24	ordered_Spar_14	519724	519747	-	1	3_pPar
iORF_145866	LL2012_027	SpC	1	12	ordered_Spar_14	519792	519803	-	0	1_conserved
iORF_145899	LL2012_027	SpC	1	24	ordered_Spar_14	520318	520341	+	0	1_conserved
iORF_145901	LL2012_027	SpC	1	18	ordered_Spar_14	520365	520382	-	3	6_polymorphic
iORF_145872	LL2012_027	SpC	1	51	ordered_Spar_14	520370	520420	-	3	6_polymorphic
iORF_145873	LL2012_027	SpC	0	42	ordered_Spar_14	520379	520420	-	0	6_polymorphic
iORF_145874	LL2012_027	SpC	1	42	ordered_Spar_14	520381	520422	+	0	3_pPar
iORF_145876	LL2012_027	SpC	0	94	ordered_Spar_14	520397	520490	+	0	5_SpeGroup
iORF_145881	LL2012_027	SpC	1	87	ordered_Spar_14	520530	520616	-	0	3_pPar
iORF_145889	LL2012_027	SpC	1	84	ordered_Spar_14	520588	520671	+	1	3_pPar
iORF_145919	LL2012_027	SpC	0	110	ordered_Spar_14	525985	526094	-	13	5_SpeGroup
iORF_145905	LL2012_027	SpC	0	98	ordered_Spar_14	525997	526094	-	13	5_SpeGroup
iORF_145913	LL2012_027	SpC	1	15	ordered_Spar_14	526004	526018	-	0	5_SpeGroup
iORF_145916	LL2012_027	SpC	0	113	ordered_Spar_14	526007	526119	+	13	5_SpeGroup
iORF_145923	LL2012_027	SpC	1	27	ordered_Spar_14	526046	526072	+	1	5_SpeGroup
iORF_145924	LL2012_027	SpC	0	74	ordered_Spar_14	526046	526119	+	4	6_polymorphic
iORF_145903	LL2012_027	SpC	1	15	ordered_Spar_14	526121	526135	+	0	3_pPar
iORF_145906	LL2012_027	SpC	0	66	ordered_Spar_14	526154	526219	+	2	5_SpeGroup
iORF_145907	LL2012_027	SpC	0	9	ordered_Spar_14	526167	526175	+	1	5_SpeGroup
iORF_145908	LL2012_027	SpC	1	15	ordered_Spar_14	526167	526181	+	1	4_divergent
iORF_145965	LL2012_027	SpC	0	22	ordered_Spar_14	529945	529966	+	2	4_divergent
iORF_145925	LL2012_027	SpC	1	15	ordered_Spar_14	529972	529986	+	0	4_divergent
iORF_145926	LL2012_027	SpC	0	327	ordered_Spar_14	529972	530298	+	3	5_SpeGroup
iORF_145927	LL2012_027	SpC	1	24	ordered_Spar_14	529983	530006	-	0	4_divergent
iORF_145930	LL2012_027	SpC	0	144	ordered_Spar_14	530003	530146	-	2	5_SpeGroup
iORF_145931	LL2012_027	SpC	1	204	ordered_Spar_14	530003	530206	-	3	4_divergent
iORF_145932	LL2012_027	SpC	0	335	ordered_Spar_14	530003	530337	-	3	7_ancest
iORF_145933	LL2012_027	SpC	0	18	ordered_Spar_14	530011	530028	-	0	4_divergent
iORF_145934	LL2012_027	SpC	0	117	ordered_Spar_14	530011	530127	-	2	6_polymorphic
iORF_145935	LL2012_027	SpC	1	327	ordered_Spar_14	530011	530337	-	3	6_polymorphic
iORF_145937	LL2012_027	SpC	1	39	ordered_Spar_14	530046	530084	+	1	3_pPar
iORF_145945	LL2012_027	SpC	1	54	ordered_Spar_14	530099	530152	+	1	3_pPar
iORF_145948	LL2012_027	SpC	1	111	ordered_Spar_14	530188	530298	+	1	6_polymorphic
iORF_145950	LL2012_027	SpC	0	146	ordered_Spar_14	530188	530333	+	1	7_ancest
iORF_145951	LL2012_027	SpC	1	87	ordered_Spar_14	530208	530294	-	0	1_conserved
iORF_145952	LL2012_027	SpC	1	21	ordered_Spar_14	530213	530233	-	0	3_pPar
iORF_145954	LL2012_027	SpC	0	60	ordered_Spar_14	530264	530323	+	0	6_polymorphic
iORF_145962	LL2012_027	SpC	1	12	ordered_Spar_14	530330	530341	-	0	4_divergent
iORF_145964	LL2012_027	SpC	1	15	ordered_Spar_14	530340	530354	+	0	3_pPar
iORF_146010	LL2012_027	SpC	0	13	ordered_Spar_14	533116	533128	+	2	4_divergent
iORF_146002	LL2012_027	SpC	0	52	ordered_Spar_14	533239	533290	-	0	5_SpeGroup
iORF_146005	LL2012_027	SpC	1	12	ordered_Spar_14	533297	533308	-	0	1_conserved
iORF_146366	LL2012_027	SpC	1	60	ordered_Spar_14	537031	537090	+	1	5_SpeGroup
iORF_146387	LL2012_027	SpC	1	42	ordered_Spar_14	537038	537079	-	1	4_divergent
iORF_146367	LL2012_027	SpC	0	39	ordered_Spar_14	537052	537090	+	1	4_divergent
iORF_146370	LL2012_027	SpC	0	96	ordered_Spar_14	537062	537157	+	3	5_SpeGroup
iORF_146371	LL2012_027	SpC	0	116	ordered_Spar_14	537062	537177	+	3	5_SpeGroup
iORF_146372	LL2012_027	SpC	1	69	ordered_Spar_14	537066	537134	+	1	4_divergent
iORF_146379	LL2012_027	SpC	1	21	ordered_Spar_14	537083	537103	-	0	3_pPar
iORF_146383	LL2012_027	SpC	0	35	ordered_Spar_14	537110	537144	-	3	5_SpeGroup
iORF_146364	LL2012_027	SpC	1	42	ordered_Spar_14	537136	537177	+	2	5_SpeGroup
iORF_146462	LL2012_027	SpC	1	24	ordered_Spar_14	539728	539751	+	0	3_pPar
iORF_146464	LL2012_027	SpC	1	54	ordered_Spar_14	539748	539801	-	0	3_pPar
iORF_146478	LL2012_027	SpC	0	18	ordered_Spar_14	539762	539779	+	0	5_SpeGroup
iORF_146483	LL2012_027	SpC	1	9	ordered_Spar_14	539766	539774	+	0	4_divergent
iORF_146488	LL2012_027	SpC	0	99	ordered_Spar_14	539776	539874	-	2	5_SpeGroup
iORF_146493	LL2012_027	SpC	1	9	ordered_Spar_14	539780	539788	+	0	5_SpeGroup
iORF_146494	LL2012_027	SpC	0	36	ordered_Spar_14	539780	539815	+	1	4_divergent
iORF_146500	LL2012_027	SpC	1	111	ordered_Spar_14	539785	539895	+	2	5_SpeGroup
iORF_146512	LL2012_027	SpC	1	15	ordered_Spar_14	539796	539810	+	0	1_conserved
iORF_146522	LL2012_027	SpC	0	49	ordered_Spar_14	539800	539848	+	1	6_polymorphic
iORF_146524	LL2012_027	SpC	1	12	ordered_Spar_14	539804	539815	+	1	5_SpeGroup
iORF_146395	LL2012_027	SpC	1	21	ordered_Spar_14	539828	539848	+	0	5_SpeGroup
iORF_146400	LL2012_027	SpC	1	39	ordered_Spar_14	539832	539870	+	1	4_divergent
iORF_146401	LL2012_027	SpC	0	75	ordered_Spar_14	539832	539906	+	1	4_divergent
iORF_146421	LL2012_027	SpC	0	26	ordered_Spar_14	539845	539870	+	1	5_SpeGroup
iORF_146422	LL2012_027	SpC	0	54	ordered_Spar_14	539845	539898	+	1	5_SpeGroup
iORF_146425	LL2012_027	SpC	0	58	ordered_Spar_14	539849	539906	+	1	6_polymorphic
iORF_146426	LL2012_027	SpC	1	93	ordered_Spar_14	539849	539941	+	5	5_SpeGroup
iORF_146427	LL2012_027	SpC	0	113	ordered_Spar_14	539849	539961	+	5	6_polymorphic
iORF_146452	LL2012_027	SpC	1	12	ordered_Spar_14	539895	539906	+	0	5_SpeGroup
iORF_146454	LL2012_027	SpC	0	25	ordered_Spar_14	539895	539919	+	4	7_ancest
iORF_146455	LL2012_027	SpC	0	47	ordered_Spar_14	539895	539941	+	4	6_polymorphic
iORF_146456	LL2012_027	SpC	0	67	ordered_Spar_14	539895	539961	+	4	6_polymorphic
iORF_146457	LL2012_027	SpC	0	124	ordered_Spar_14	539895	540018	+	4	5_SpeGroup
iORF_146458	LL2012_027	SpC	1	54	ordered_Spar_14	539901	539954	-	4	3_pPar
iORF_146523	LL2012_027	SpC	1	15	ordered_Spar_14	540477	540491	+	2	3_pPar
iORF_146417	LL2012_027	SpC	1	75	ordered_Spar_14	540906	540980	-	10	4_divergent
iORF_146418	LL2012_027	SpC	0	90	ordered_Spar_14	540906	540995	-	11	5_SpeGroup
iORF_146419	LL2012_027	SpC	0	15	ordered_Spar_14	540908	540922	+	0	5_SpeGroup
iORF_146420	LL2012_027	SpC	1	117	ordered_Spar_14	540908	541024	+	13	5_SpeGroup
iORF_146428	LL2012_027	SpC	1	57	ordered_Spar_14	540945	541001	+	1	4_divergent
iORF_146432	LL2012_027	SpC	0	9	ordered_Spar_14	540966	540974	+	0	5_SpeGroup
iORF_146433	LL2012_027	SpC	0	36	ordered_Spar_14	540966	541001	+	1	7_ancest
iORF_146435	LL2012_027	SpC	1	36	ordered_Spar_14	540979	541014	+	1	4_divergent
iORF_146436	LL2012_027	SpC	0	46	ordered_Spar_14	540979	541024	+	3	5_SpeGroup
iORF_146440	LL2012_027	SpC	0	53	ordered_Spar_14	541015	541067	-	6	6_polymorphic
iORF_146441	LL2012_027	SpC	1	36	ordered_Spar_14	541028	541063	-	4	6_polymorphic
iORF_146442	LL2012_027	SpC	0	34	ordered_Spar_14	541030	541063	-	4	6_polymorphic
iORF_146443	LL2012_027	SpC	0	38	ordered_Spar_14	541030	541067	-	4	7_ancest
iORF_146446	LL2012_027	SpC	0	20	ordered_Spar_14	541044	541063	-	4	6_polymorphic
iORF_146447	LL2012_027	SpC	1	24	ordered_Spar_14	541044	541067	-	4	6_polymorphic
iORF_146448	LL2012_027	SpC	0	30	ordered_Spar_14	541044	541073	-	4	5_SpeGroup
iORF_146450	LL2012_027	SpC	0	60	ordered_Spar_14	541062	541121	+	1	5_SpeGroup
iORF_146569	LL2012_027	SpC	1	36	ordered_Spar_14	542513	542548	+	2	3_pPar
iORF_146571	LL2012_027	SpC	1	42	ordered_Spar_14	542559	542600	-	0	3_pPar
iORF_146578	LL2012_027	SpC	1	57	ordered_Spar_14	542603	542659	-	3	3_pPar
iORF_146566	LL2012_027	SpC	1	30	ordered_Spar_14	542717	542746	+	1	4_divergent
iORF_146581	LL2012_027	SpC	0	113	ordered_Spar_14	544598	544710	+	0	5_SpeGroup
iORF_146582	LL2012_027	SpC	1	144	ordered_Spar_14	544598	544741	+	2	5_SpeGroup
iORF_146595	LL2012_027	SpC	0	12	ordered_Spar_14	544609	544620	+	0	4_divergent
iORF_146613	LL2012_027	SpC	0	18	ordered_Spar_14	544638	544655	-	0	5_SpeGroup
iORF_146620	LL2012_027	SpC	0	57	ordered_Spar_14	544654	544710	+	0	5_SpeGroup
iORF_146632	LL2012_027	SpC	0	57	ordered_Spar_14	544669	544725	-	0	5_SpeGroup
iORF_146635	LL2012_027	SpC	0	56	ordered_Spar_14	544675	544730	+	0	5_SpeGroup
iORF_146584	LL2012_027	SpC	0	15	ordered_Spar_14	544727	544741	+	2	4_divergent
iORF_146585	LL2012_027	SpC	0	17	ordered_Spar_14	544738	544754	+	1	6_polymorphic
iORF_146639	LL2012_027	SpC	1	12	ordered_Spar_14	545544	545555	-	0	1_conserved
iORF_146579	LL2012_027	SpC	1	18	ordered_Spar_14	545592	545609	-	0	5_SpeGroup
iORF_146580	LL2012_027	SpC	1	24	ordered_Spar_14	545608	545631	+	0	1_conserved
iORF_146653	LL2012_027	SpC	0	9	ordered_Spar_14	546781	546789	+	0	5_SpeGroup
iORF_146654	LL2012_027	SpC	1	24	ordered_Spar_14	546781	546804	+	0	4_divergent
iORF_146676	LL2012_027	SpC	0	42	ordered_Spar_14	546801	546842	+	0	4_divergent
iORF_146691	LL2012_027	SpC	1	24	ordered_Spar_14	546819	546842	+	0	5_SpeGroup
iORF_146694	LL2012_027	SpC	0	46	ordered_Spar_14	546819	546864	+	0	5_SpeGroup
iORF_146717	LL2012_027	SpC	0	39	ordered_Spar_14	546842	546880	+	0	5_SpeGroup
iORF_146645	LL2012_027	SpC	1	78	ordered_Spar_14	546873	546950	-	3	5_SpeGroup
iORF_146646	LL2012_027	SpC	0	135	ordered_Spar_14	546873	547007	-	5	5_SpeGroup
iORF_146647	LL2012_027	SpC	0	122	ordered_Spar_14	546886	547007	-	5	5_SpeGroup
iORF_146648	LL2012_027	SpC	0	61	ordered_Spar_14	546890	546950	-	3	4_divergent
iORF_146649	LL2012_027	SpC	0	118	ordered_Spar_14	546890	547007	-	5	6_polymorphic
iORF_146651	LL2012_027	SpC	0	57	ordered_Spar_14	546894	546950	-	3	7_ancest
iORF_146655	LL2012_027	SpC	1	39	ordered_Spar_14	546934	546972	-	0	4_divergent
iORF_146656	LL2012_027	SpC	0	74	ordered_Spar_14	546934	547007	-	2	7_ancest
iORF_146659	LL2012_027	SpC	1	42	ordered_Spar_14	546957	546998	+	2	6_polymorphic
iORF_146660	LL2012_027	SpC	0	47	ordered_Spar_14	546957	547003	+	2	7_ancest
iORF_146661	LL2012_027	SpC	0	89	ordered_Spar_14	546957	547045	+	3	5_SpeGroup
iORF_146662	LL2012_027	SpC	0	100	ordered_Spar_14	546957	547056	+	3	6_polymorphic
iORF_146664	LL2012_027	SpC	1	27	ordered_Spar_14	546981	547007	-	2	6_polymorphic
iORF_146666	LL2012_027	SpC	1	51	ordered_Spar_14	547006	547056	+	1	6_polymorphic
iORF_146667	LL2012_027	SpC	1	18	ordered_Spar_14	547028	547045	+	0	4_divergent
iORF_146670	LL2012_027	SpC	1	12	ordered_Spar_14	547097	547108	+	0	1_conserved
iORF_146671	LL2012_027	SpC	1	15	ordered_Spar_14	547108	547122	+	0	1_conserved
iORF_146674	LL2012_027	SpC	0	80	ordered_Spar_14	547122	547201	+	4	5_SpeGroup
iORF_146675	LL2012_027	SpC	1	87	ordered_Spar_14	547122	547208	+	4	5_SpeGroup
iORF_146677	LL2012_027	SpC	1	63	ordered_Spar_14	547129	547191	+	4	6_polymorphic
iORF_146678	LL2012_027	SpC	0	80	ordered_Spar_14	547129	547208	+	4	5_SpeGroup
iORF_146679	LL2012_027	SpC	0	92	ordered_Spar_14	547129	547220	+	6	6_polymorphic
iORF_146680	LL2012_027	SpC	0	180	ordered_Spar_14	547129	547308	+	8	7_ancest
iORF_146683	LL2012_027	SpC	1	21	ordered_Spar_14	547205	547225	+	2	4_divergent
iORF_146684	LL2012_027	SpC	0	99	ordered_Spar_14	547205	547303	+	4	5_SpeGroup
iORF_146685	LL2012_027	SpC	0	104	ordered_Spar_14	547205	547308	+	4	7_ancest
iORF_146687	LL2012_027	SpC	0	45	ordered_Spar_14	547211	547255	-	3	7_ancest
iORF_146689	LL2012_027	SpC	0	19	ordered_Spar_14	547237	547255	-	2	6_polymorphic
iORF_146692	LL2012_027	SpC	0	48	ordered_Spar_14	547295	547342	-	4	6_polymorphic
iORF_146693	LL2012_027	SpC	1	126	ordered_Spar_14	547295	547420	-	5	6_polymorphic
iORF_146695	LL2012_027	SpC	1	9	ordered_Spar_14	547300	547308	+	0	4_divergent
iORF_146696	LL2012_027	SpC	0	38	ordered_Spar_14	547305	547342	-	4	4_divergent
iORF_146697	LL2012_027	SpC	0	32	ordered_Spar_14	547341	547372	+	1	6_polymorphic
iORF_146698	LL2012_027	SpC	1	36	ordered_Spar_14	547341	547376	+	1	5_SpeGroup
iORF_146699	LL2012_027	SpC	0	65	ordered_Spar_14	547341	547405	+	1	4_divergent
iORF_146700	LL2012_027	SpC	0	76	ordered_Spar_14	547341	547416	+	1	6_polymorphic
iORF_146701	LL2012_027	SpC	0	54	ordered_Spar_14	547367	547420	-	1	6_polymorphic
iORF_146702	LL2012_027	SpC	0	53	ordered_Spar_14	547368	547420	-	1	5_SpeGroup
iORF_146703	LL2012_027	SpC	1	48	ordered_Spar_14	547369	547416	+	0	6_polymorphic
iORF_146704	LL2012_027	SpC	0	51	ordered_Spar_14	547370	547420	-	0	5_SpeGroup
iORF_147640	LL2012_027	SpC	1	27	ordered_Spar_14	548277	548303	-	0	1_conserved
iORF_147647	LL2012_027	SpC	1	9	ordered_Spar_14	548298	548306	+	0	4_divergent
iORF_146854	LL2012_027	SpC	0	9	ordered_Spar_14	548340	548348	+	0	4_divergent
iORF_146855	LL2012_027	SpC	0	67	ordered_Spar_14	548340	548406	+	2	5_SpeGroup
iORF_146858	LL2012_027	SpC	0	19	ordered_Spar_14	548349	548367	-	0	5_SpeGroup
iORF_146862	LL2012_027	SpC	1	15	ordered_Spar_14	548353	548367	-	0	6_polymorphic
iORF_146863	LL2012_027	SpC	0	27	ordered_Spar_14	548353	548379	-	0	6_polymorphic
iORF_146876	LL2012_027	SpC	1	57	ordered_Spar_14	548360	548416	+	2	6_polymorphic
iORF_146953	LL2012_027	SpC	0	45	ordered_Spar_14	548372	548416	+	2	5_SpeGroup
iORF_147512	LL2012_027	SpC	1	9	ordered_Spar_14	554363	554371	+	0	4_divergent
iORF_147513	LL2012_027	SpC	0	54	ordered_Spar_14	554363	554416	+	1	5_SpeGroup
iORF_147522	LL2012_027	SpC	1	48	ordered_Spar_14	554428	554475	-	1	5_SpeGroup
iORF_148117	LL2012_027	SpC	1	81	ordered_Spar_14	561806	561886	+	6	3_pPar
iORF_148118	LL2012_027	SpC	1	21	ordered_Spar_14	561813	561833	-	3	1_conserved
iORF_148122	LL2012_027	SpC	1	39	ordered_Spar_14	561832	561870	+	3	3_pPar
iORF_148064	LL2012_027	SpC	0	68	ordered_Spar_14	561897	561964	+	1	4_divergent
iORF_148065	LL2012_027	SpC	1	126	ordered_Spar_14	561897	562022	+	2	4_divergent
iORF_148068	LL2012_027	SpC	1	54	ordered_Spar_14	561907	561960	+	1	4_divergent
iORF_148069	LL2012_027	SpC	0	96	ordered_Spar_14	561907	562002	+	2	7_ancest
iORF_148070	LL2012_027	SpC	0	116	ordered_Spar_14	561907	562022	+	2	5_SpeGroup
iORF_148079	LL2012_027	SpC	1	18	ordered_Spar_14	561935	561952	-	0	6_polymorphic
iORF_148100	LL2012_027	SpC	0	13	ordered_Spar_14	561994	562006	+	0	5_SpeGroup
iORF_148101	LL2012_027	SpC	1	24	ordered_Spar_14	561994	562017	+	0	4_divergent
iORF_148102	LL2012_027	SpC	0	15	ordered_Spar_14	562003	562017	+	0	5_SpeGroup
iORF_148126	LL2012_027	SpC	1	90	ordered_Spar_14	562571	562660	-	0	5_SpeGroup
iORF_148127	LL2012_027	SpC	0	96	ordered_Spar_14	562571	562666	-	0	5_SpeGroup
iORF_148128	LL2012_027	SpC	0	48	ordered_Spar_14	562575	562622	-	0	6_polymorphic
iORF_148130	LL2012_027	SpC	0	42	ordered_Spar_14	562621	562662	+	0	6_polymorphic
iORF_148134	LL2012_027	SpC	1	132	ordered_Spar_14	562698	562829	-	4	4_divergent
iORF_148044	LL2012_027	SpC	1	117	ordered_Spar_14	562745	562861	-	0	4_divergent
iORF_148045	LL2012_027	SpC	0	201	ordered_Spar_14	562745	562945	-	0	5_SpeGroup
iORF_148049	LL2012_027	SpC	1	33	ordered_Spar_14	562884	562916	+	0	3_pPar
iORF_148050	LL2012_027	SpC	1	24	ordered_Spar_14	562910	562933	+	0	4_divergent
iORF_148051	LL2012_027	SpC	1	21	ordered_Spar_14	562925	562945	-	0	4_divergent
iORF_148052	LL2012_027	SpC	0	21	ordered_Spar_14	562935	562955	+	0	5_SpeGroup
iORF_148058	LL2012_027	SpC	1	9	ordered_Spar_14	563027	563035	+	0	4_divergent
iORF_148093	LL2012_027	SpC	0	32	ordered_Spar_14	563473	563504	-	1	6_polymorphic
iORF_148094	LL2012_027	SpC	1	12	ordered_Spar_14	563528	563539	-	0	1_conserved
iORF_148095	LL2012_027	SpC	1	66	ordered_Spar_14	563530	563595	+	0	6_polymorphic
iORF_148096	LL2012_027	SpC	1	45	ordered_Spar_14	563534	563578	+	0	3_pPar
iORF_148099	LL2012_027	SpC	1	9	ordered_Spar_14	563554	563562	-	0	1_conserved
iORF_148159	LL2012_027	SpC	0	20	ordered_Spar_14	565398	565417	-	1	5_SpeGroup
iORF_148160	LL2012_027	SpC	1	45	ordered_Spar_14	565398	565442	-	1	4_divergent
iORF_148161	LL2012_027	SpC	1	42	ordered_Spar_14	565414	565455	-	1	4_divergent
iORF_148162	LL2012_027	SpC	1	21	ordered_Spar_14	565426	565446	+	0	6_polymorphic
iORF_148165	LL2012_027	SpC	1	24	ordered_Spar_14	565456	565479	+	0	4_divergent
iORF_148180	LL2012_027	SpC	1	15	ordered_Spar_14	565636	565650	+	0	3_pPar
iORF_148182	LL2012_027	SpC	1	69	ordered_Spar_14	565650	565718	+	0	3_pPar
iORF_148184	LL2012_027	SpC	1	42	ordered_Spar_14	565675	565716	-	0	3_pPar
iORF_148189	LL2012_027	SpC	1	111	ordered_Spar_14	565715	565825	+	1	3_pPar
iORF_148192	LL2012_027	SpC	1	21	ordered_Spar_14	565789	565809	-	1	3_pPar
iORF_148193	LL2012_027	SpC	0	57	ordered_Spar_14	565828	565884	-	0	4_divergent
iORF_148194	LL2012_027	SpC	1	21	ordered_Spar_14	565884	565904	-	0	3_pPar
iORF_148195	LL2012_027	SpC	1	36	ordered_Spar_14	565904	565939	-	1	3_pPar
iORF_148211	LL2012_027	SpC	1	27	ordered_Spar_14	568081	568107	+	0	3_pPar
iORF_148198	LL2012_027	SpC	0	26	ordered_Spar_14	568134	568159	-	1	4_divergent
iORF_148200	LL2012_027	SpC	1	21	ordered_Spar_14	568139	568159	-	1	5_SpeGroup
iORF_148203	LL2012_027	SpC	0	9	ordered_Spar_14	568199	568207	+	0	6_polymorphic
iORF_148204	LL2012_027	SpC	0	73	ordered_Spar_14	568214	568286	-	0	6_polymorphic
iORF_148205	LL2012_027	SpC	1	54	ordered_Spar_14	568233	568286	-	0	6_polymorphic
iORF_148207	LL2012_027	SpC	1	12	ordered_Spar_14	568271	568282	-	0	3_pPar
iORF_148209	LL2012_027	SpC	1	27	ordered_Spar_14	568281	568307	+	0	4_divergent
iORF_148210	LL2012_027	SpC	0	18	ordered_Spar_14	568290	568307	+	0	5_SpeGroup
iORF_148245	LL2012_027	SpC	1	21	ordered_Spar_14	569826	569846	-	0	6_polymorphic
iORF_148283	LL2012_027	SpC	0	9	ordered_Spar_14	570364	570372	-	0	5_SpeGroup
iORF_148284	LL2012_027	SpC	1	15	ordered_Spar_14	570374	570388	-	0	3_pPar
iORF_148286	LL2012_027	SpC	0	61	ordered_Spar_14	570378	570438	+	1	5_SpeGroup
iORF_148287	LL2012_027	SpC	1	216	ordered_Spar_14	570378	570593	+	4	6_polymorphic
iORF_148288	LL2012_027	SpC	0	226	ordered_Spar_14	570378	570603	+	4	6_polymorphic
iORF_148291	LL2012_027	SpC	0	30	ordered_Spar_14	570479	570508	-	0	4_divergent
iORF_148294	LL2012_027	SpC	1	24	ordered_Spar_14	570485	570508	-	0	5_SpeGroup
iORF_148295	LL2012_027	SpC	1	12	ordered_Spar_14	570522	570533	-	0	3_pPar
iORF_148297	LL2012_027	SpC	0	66	ordered_Spar_14	570528	570593	+	1	4_divergent
iORF_148298	LL2012_027	SpC	1	69	ordered_Spar_14	570535	570603	+	1	6_polymorphic
iORF_148299	LL2012_027	SpC	0	107	ordered_Spar_14	570535	570641	+	3	7_ancest
iORF_148300	LL2012_027	SpC	0	121	ordered_Spar_14	570535	570655	+	4	5_SpeGroup
iORF_148301	LL2012_027	SpC	1	9	ordered_Spar_14	570557	570565	+	0	4_divergent
iORF_148302	LL2012_027	SpC	0	37	ordered_Spar_14	570557	570593	+	1	6_polymorphic
iORF_148303	LL2012_027	SpC	0	77	ordered_Spar_14	570557	570633	+	3	5_SpeGroup
iORF_148310	LL2012_027	SpC	0	59	ordered_Spar_14	570622	570680	-	1	4_divergent
iORF_148311	LL2012_027	SpC	1	51	ordered_Spar_14	570630	570680	-	1	5_SpeGroup
iORF_148407	LL2012_027	SpC	0	8	ordered_Spar_14	571658	571665	-	1	5_SpeGroup
iORF_148387	LL2012_027	SpC	1	9	ordered_Spar_14	571675	571683	+	0	3_pPar
iORF_148396	LL2012_027	SpC	1	78	ordered_Spar_14	571680	571757	-	0	3_pPar
iORF_148399	LL2012_027	SpC	0	15	ordered_Spar_14	571683	571697	+	0	5_SpeGroup
iORF_148436	LL2012_027	SpC	1	30	ordered_Spar_14	571734	571763	+	0	4_divergent
iORF_148317	LL2012_027	SpC	0	18	ordered_Spar_14	571757	571774	-	0	5_SpeGroup
iORF_148322	LL2012_027	SpC	1	21	ordered_Spar_14	571760	571780	+	0	3_pPar
iORF_148332	LL2012_027	SpC	0	15	ordered_Spar_14	571773	571787	+	0	5_SpeGroup
iORF_148340	LL2012_027	SpC	1	24	ordered_Spar_14	571777	571800	+	0	1_conserved
iORF_148367	LL2012_027	SpC	0	138	ordered_Spar_14	571804	571941	+	2	6_polymorphic
iORF_148389	LL2012_027	SpC	1	24	ordered_Spar_14	571886	571909	-	0	5_SpeGroup
iORF_148391	LL2012_027	SpC	0	15	ordered_Spar_14	571897	571911	+	0	6_polymorphic
iORF_148392	LL2012_027	SpC	1	45	ordered_Spar_14	571897	571941	+	0	6_polymorphic
iORF_148393	LL2012_027	SpC	1	9	ordered_Spar_14	571908	571916	+	0	6_polymorphic
iORF_148394	LL2012_027	SpC	1	39	ordered_Spar_14	571920	571958	+	0	6_polymorphic
iORF_148424	LL2012_027	SpC	1	117	ordered_Spar_14	572312	572428	-	1	3_pPar
iORF_148426	LL2012_027	SpC	1	36	ordered_Spar_14	572375	572410	+	0	3_pPar
iORF_148430	LL2012_027	SpC	1	39	ordered_Spar_14	572421	572459	-	1	4_divergent
iORF_148432	LL2012_027	SpC	0	32	ordered_Spar_14	572428	572459	-	1	5_SpeGroup
iORF_148433	LL2012_027	SpC	1	9	ordered_Spar_14	572453	572461	+	0	4_divergent
iORF_148434	LL2012_027	SpC	0	12	ordered_Spar_14	572453	572464	+	0	5_SpeGroup
iORF_148447	LL2012_027	SpC	1	18	ordered_Spar_14	572561	572578	-	0	1_conserved
iORF_148448	LL2012_027	SpC	1	21	ordered_Spar_14	572568	572588	-	0	1_conserved
iORF_148449	LL2012_027	SpC	1	30	ordered_Spar_14	572585	572614	-	0	3_pPar
iORF_148450	LL2012_027	SpC	0	39	ordered_Spar_14	572590	572628	-	0	5_SpeGroup
iORF_148452	LL2012_027	SpC	0	18	ordered_Spar_14	572627	572644	+	0	5_SpeGroup
iORF_148313	LL2012_027	SpC	1	48	ordered_Spar_14	572652	572699	-	1	4_divergent
iORF_148314	LL2012_027	SpC	1	9	ordered_Spar_14	572654	572662	+	0	1_conserved
iORF_148315	LL2012_027	SpC	1	15	ordered_Spar_14	572681	572695	+	1	6_polymorphic
iORF_148318	LL2012_027	SpC	1	21	ordered_Spar_14	572692	572712	+	0	3_pPar
iORF_148325	LL2012_027	SpC	1	33	ordered_Spar_14	572773	572805	+	2	6_polymorphic
iORF_148326	LL2012_027	SpC	0	34	ordered_Spar_14	572773	572806	+	2	6_polymorphic
iORF_148327	LL2012_027	SpC	0	80	ordered_Spar_14	572773	572852	+	2	5_SpeGroup
iORF_148329	LL2012_027	SpC	1	15	ordered_Spar_14	572831	572845	+	0	5_SpeGroup
iORF_148330	LL2012_027	SpC	0	82	ordered_Spar_14	572831	572912	+	0	5_SpeGroup
iORF_148331	LL2012_027	SpC	0	162	ordered_Spar_14	572831	572992	+	0	7_ancest
iORF_148334	LL2012_027	SpC	0	9	ordered_Spar_14	572854	572862	-	0	5_SpeGroup
iORF_148335	LL2012_027	SpC	1	90	ordered_Spar_14	572854	572943	-	0	4_divergent
iORF_148336	LL2012_027	SpC	0	34	ordered_Spar_14	572856	572889	+	0	5_SpeGroup
iORF_148337	LL2012_027	SpC	1	57	ordered_Spar_14	572856	572912	+	0	4_divergent
iORF_148338	LL2012_027	SpC	0	79	ordered_Spar_14	572865	572943	-	0	5_SpeGroup
iORF_148339	LL2012_027	SpC	0	34	ordered_Spar_14	572870	572903	-	0	5_SpeGroup
iORF_148341	LL2012_027	SpC	1	12	ordered_Spar_14	572892	572903	-	0	6_polymorphic
iORF_148343	LL2012_027	SpC	1	39	ordered_Spar_14	572954	572992	+	0	3_pPar
iORF_148348	LL2012_027	SpC	1	12	ordered_Spar_14	572979	572990	-	0	3_pPar
iORF_148371	LL2012_027	SpC	1	30	ordered_Spar_14	573248	573277	+	0	3_pPar
iORF_148372	LL2012_027	SpC	1	60	ordered_Spar_14	573286	573345	-	0	4_divergent
iORF_148374	LL2012_027	SpC	1	75	ordered_Spar_14	573300	573374	+	0	3_pPar
iORF_148375	LL2012_027	SpC	0	42	ordered_Spar_14	573304	573345	-	0	7_ancest
iORF_148378	LL2012_027	SpC	1	51	ordered_Spar_14	573342	573392	-	0	3_pPar
iORF_148379	LL2012_027	SpC	1	87	ordered_Spar_14	573349	573435	-	2	3_pPar
iORF_148381	LL2012_027	SpC	1	24	ordered_Spar_14	573391	573414	+	2	3_pPar
iORF_148383	LL2012_027	SpC	1	27	ordered_Spar_14	573411	573437	+	0	3_pPar
iORF_148385	LL2012_027	SpC	1	87	ordered_Spar_14	573415	573501	+	0	4_divergent
iORF_148386	LL2012_027	SpC	0	60	ordered_Spar_14	573432	573491	-	0	4_divergent
iORF_148463	LL2012_027	SpC	0	54	ordered_Spar_14	574290	574343	+	0	7_ancest
iORF_148464	LL2012_027	SpC	0	61	ordered_Spar_14	574290	574350	+	0	5_SpeGroup
iORF_148468	LL2012_027	SpC	1	231	ordered_Spar_14	574294	574524	-	1	4_divergent
iORF_148472	LL2012_027	SpC	1	21	ordered_Spar_14	574307	574327	+	0	4_divergent
iORF_148473	LL2012_027	SpC	0	205	ordered_Spar_14	574320	574524	-	1	5_SpeGroup
iORF_148453	LL2012_027	SpC	1	84	ordered_Spar_14	574362	574445	+	1	4_divergent
iORF_148455	LL2012_027	SpC	1	30	ordered_Spar_14	574473	574502	+	0	3_pPar
iORF_148456	LL2012_027	SpC	0	66	ordered_Spar_14	574482	574547	-	0	5_SpeGroup
iORF_148457	LL2012_027	SpC	1	78	ordered_Spar_14	574482	574559	-	0	5_SpeGroup
iORF_148458	LL2012_027	SpC	0	156	ordered_Spar_14	574482	574637	-	1	5_SpeGroup
iORF_148459	LL2012_027	SpC	0	48	ordered_Spar_14	574539	574586	+	0	6_polymorphic
iORF_148462	LL2012_027	SpC	1	30	ordered_Spar_14	574583	574612	+	0	3_pPar
iORF_148467	LL2012_027	SpC	1	15	ordered_Spar_14	574623	574637	-	0	4_divergent
iORF_148469	LL2012_027	SpC	0	9	ordered_Spar_14	574640	574648	-	0	5_SpeGroup
iORF_148471	LL2012_027	SpC	0	12	ordered_Spar_14	574655	574666	+	1	5_SpeGroup
iORF_148479	LL2012_027	SpC	1	60	ordered_Spar_14	579340	579399	-	0	3_pPar
iORF_148490	LL2012_027	SpC	1	9	ordered_Spar_14	579384	579392	-	0	3_pPar
iORF_148476	LL2012_027	SpC	1	39	ordered_Spar_14	579465	579503	+	0	3_pPar
iORF_148480	LL2012_027	SpC	1	36	ordered_Spar_14	579492	579527	-	0	3_pPar
iORF_148481	LL2012_027	SpC	0	66	ordered_Spar_14	579526	579591	+	2	5_SpeGroup
iORF_148482	LL2012_027	SpC	0	93	ordered_Spar_14	579526	579618	+	2	5_SpeGroup
iORF_148483	LL2012_027	SpC	1	129	ordered_Spar_14	579526	579654	+	2	6_polymorphic
iORF_148486	LL2012_027	SpC	1	9	ordered_Spar_14	579569	579577	+	0	1_conserved
iORF_148487	LL2012_027	SpC	1	27	ordered_Spar_14	579574	579600	-	0	4_divergent
iORF_148488	LL2012_027	SpC	0	54	ordered_Spar_14	579581	579634	-	0	5_SpeGroup
iORF_148489	LL2012_027	SpC	0	12	ordered_Spar_14	579589	579600	-	0	5_SpeGroup
iORF_148505	LL2012_027	SpC	0	57	ordered_Spar_14	581795	581851	+	0	5_SpeGroup
iORF_148510	LL2012_027	SpC	1	18	ordered_Spar_14	581827	581844	+	0	1_conserved
iORF_148513	LL2012_027	SpC	1	15	ordered_Spar_14	581865	581879	+	0	1_conserved
iORF_148514	LL2012_027	SpC	1	54	ordered_Spar_14	581868	581921	-	0	3_pPar
iORF_148493	LL2012_027	SpC	1	9	ordered_Spar_14	581916	581924	+	0	1_conserved
iORF_148498	LL2012_027	SpC	1	120	ordered_Spar_14	581943	582062	-	0	5_SpeGroup
iORF_148501	LL2012_027	SpC	0	30	ordered_Spar_14	581982	582011	+	0	5_SpeGroup
iORF_148502	LL2012_027	SpC	1	42	ordered_Spar_14	581982	582023	+	0	4_divergent
iORF_148504	LL2012_027	SpC	1	21	ordered_Spar_14	582025	582045	+	0	3_pPar
iORF_148506	LL2012_027	SpC	1	12	ordered_Spar_14	582032	582043	-	0	3_pPar
iORF_149368	LL2012_027	SpC	0	120	ordered_Spar_14	589076	589195	-	0	7_ancest
iORF_149369	LL2012_027	SpC	0	130	ordered_Spar_14	589076	589205	-	0	5_SpeGroup
iORF_149371	LL2012_027	SpC	1	9	ordered_Spar_14	589138	589146	-	0	3_pPar
iORF_149374	LL2012_027	SpC	0	40	ordered_Spar_14	589156	589195	-	0	5_SpeGroup
iORF_149375	LL2012_027	SpC	1	45	ordered_Spar_14	589161	589205	-	0	4_divergent
iORF_149383	LL2012_027	SpC	1	24	ordered_Spar_14	589324	589347	-	0	1_conserved
iORF_149385	LL2012_027	SpC	0	9	ordered_Spar_14	589357	589365	-	0	5_SpeGroup
iORF_149386	LL2012_027	SpC	0	39	ordered_Spar_14	589364	589402	+	0	4_divergent
iORF_149387	LL2012_027	SpC	0	67	ordered_Spar_14	589364	589430	+	0	5_SpeGroup
iORF_149390	LL2012_027	SpC	1	27	ordered_Spar_14	589432	589458	-	0	1_conserved
iORF_149391	LL2012_027	SpC	1	21	ordered_Spar_14	589455	589475	-	0	1_conserved
iORF_149392	LL2012_027	SpC	1	21	ordered_Spar_14	589472	589492	-	0	3_pPar
iORF_149680	LL2012_027	SpC	0	100	ordered_Spar_14	590886	590985	-	0	4_divergent
iORF_149689	LL2012_027	SpC	0	96	ordered_Spar_14	590886	590981	-	0	5_SpeGroup
iORF_149700	LL2012_027	SpC	1	72	ordered_Spar_14	590888	590959	+	0	4_divergent
iORF_149701	LL2012_027	SpC	0	73	ordered_Spar_14	590888	590960	+	0	5_SpeGroup
iORF_149698	LL2012_027	SpC	1	36	ordered_Spar_14	590946	590981	-	0	5_SpeGroup
iORF_149664	LL2012_027	SpC	1	12	ordered_Spar_14	591077	591088	+	0	5_SpeGroup
iORF_149665	LL2012_027	SpC	0	38	ordered_Spar_14	591134	591171	-	2	5_SpeGroup
iORF_149667	LL2012_027	SpC	1	27	ordered_Spar_14	591156	591182	-	1	4_divergent
iORF_149668	LL2012_027	SpC	0	17	ordered_Spar_14	591166	591182	-	1	4_divergent
iORF_149670	LL2012_027	SpC	0	65	ordered_Spar_14	591211	591275	+	2	6_polymorphic
iORF_149671	LL2012_027	SpC	0	103	ordered_Spar_14	591211	591313	+	4	6_polymorphic
iORF_149672	LL2012_027	SpC	0	219	ordered_Spar_14	591211	591429	+	12	7_ancest
iORF_149673	LL2012_027	SpC	0	107	ordered_Spar_14	591238	591344	+	5	5_SpeGroup
iORF_149674	LL2012_027	SpC	0	152	ordered_Spar_14	591238	591389	+	6	7_ancest
iORF_149675	LL2012_027	SpC	1	192	ordered_Spar_14	591238	591429	+	12	5_SpeGroup
iORF_149678	LL2012_027	SpC	1	36	ordered_Spar_14	591272	591307	-	2	3_pPar
iORF_149679	LL2012_027	SpC	1	69	ordered_Spar_14	591276	591344	+	3	4_divergent
iORF_149681	LL2012_027	SpC	1	72	ordered_Spar_14	591330	591401	-	2	5_SpeGroup
iORF_149682	LL2012_027	SpC	0	120	ordered_Spar_14	591330	591449	-	8	5_SpeGroup
iORF_149683	LL2012_027	SpC	0	35	ordered_Spar_14	591355	591389	+	1	4_divergent
iORF_149684	LL2012_027	SpC	0	75	ordered_Spar_14	591355	591429	+	7	5_SpeGroup
iORF_149685	LL2012_027	SpC	0	44	ordered_Spar_14	591358	591401	-	1	5_SpeGroup
iORF_149687	LL2012_027	SpC	1	126	ordered_Spar_14	591358	591483	-	7	5_SpeGroup
iORF_149688	LL2012_027	SpC	1	12	ordered_Spar_14	591368	591379	-	0	1_conserved
iORF_149690	LL2012_027	SpC	1	12	ordered_Spar_14	591378	591389	+	1	4_divergent
iORF_149691	LL2012_027	SpC	0	26	ordered_Spar_14	591378	591403	+	1	4_divergent
iORF_149693	LL2012_027	SpC	1	24	ordered_Spar_14	591429	591452	+	0	3_pPar
iORF_149694	LL2012_027	SpC	1	15	ordered_Spar_14	591435	591449	-	0	4_divergent
iORF_149702	LL2012_027	SpC	0	342	ordered_Spar_14	591567	591908	+	25	5_SpeGroup
iORF_149703	LL2012_027	SpC	0	358	ordered_Spar_14	591567	591924	+	25	6_polymorphic
iORF_149704	LL2012_027	SpC	0	360	ordered_Spar_14	591567	591926	+	25	7_ancest
iORF_149705	LL2012_027	SpC	1	396	ordered_Spar_14	591567	591962	+	25	6_polymorphic
iORF_149708	LL2012_027	SpC	0	158	ordered_Spar_14	591567	591724	+	6	6_polymorphic
iORF_149709	LL2012_027	SpC	0	338	ordered_Spar_14	591587	591924	+	25	6_polymorphic
iORF_149710	LL2012_027	SpC	0	45	ordered_Spar_14	591587	591631	+	2	4_divergent
iORF_149711	LL2012_027	SpC	1	138	ordered_Spar_14	591587	591724	+	6	6_polymorphic
iORF_149712	LL2012_027	SpC	0	33	ordered_Spar_14	591597	591629	-	2	4_divergent
iORF_149715	LL2012_027	SpC	1	246	ordered_Spar_14	591650	591895	-	22	6_polymorphic
iORF_149717	LL2012_027	SpC	0	242	ordered_Spar_14	591654	591895	-	22	6_polymorphic
iORF_149718	LL2012_027	SpC	0	330	ordered_Spar_14	591654	591983	-	23	7_ancest
iORF_149719	LL2012_027	SpC	1	45	ordered_Spar_14	591654	591698	-	4	6_polymorphic
iORF_149721	LL2012_027	SpC	0	38	ordered_Spar_14	591661	591698	-	4	6_polymorphic
iORF_149724	LL2012_027	SpC	0	226	ordered_Spar_14	591670	591895	-	21	6_polymorphic
iORF_149725	LL2012_027	SpC	0	314	ordered_Spar_14	591670	591983	-	22	5_SpeGroup
iORF_149730	LL2012_027	SpC	0	220	ordered_Spar_14	591682	591901	+	18	6_polymorphic
iORF_149731	LL2012_027	SpC	1	243	ordered_Spar_14	591682	591924	+	19	6_polymorphic
iORF_149732	LL2012_027	SpC	0	245	ordered_Spar_14	591682	591926	+	19	5_SpeGroup
iORF_149736	LL2012_027	SpC	0	85	ordered_Spar_14	591811	591895	-	7	5_SpeGroup
iORF_149737	LL2012_027	SpC	0	103	ordered_Spar_14	591811	591913	-	8	7_ancest
iORF_149739	LL2012_027	SpC	1	66	ordered_Spar_14	591836	591901	+	7	6_polymorphic
iORF_149655	LL2012_027	SpC	1	9	ordered_Spar_14	591855	591863	-	0	1_conserved
iORF_149660	LL2012_027	SpC	1	63	ordered_Spar_14	591921	591983	-	0	4_divergent
iORF_149662	LL2012_027	SpC	0	12	ordered_Spar_14	591980	591991	-	0	6_polymorphic
iORF_149747	LL2012_027	SpC	0	40	ordered_Spar_14	592249	592288	+	4	4_divergent
iORF_149748	LL2012_027	SpC	1	51	ordered_Spar_14	592249	592299	+	4	5_SpeGroup
iORF_149790	LL2012_027	SpC	0	20	ordered_Spar_14	592296	592315	-	3	5_SpeGroup
iORF_149792	LL2012_027	SpC	1	15	ordered_Spar_14	592301	592315	-	3	4_divergent
iORF_149760	LL2012_027	SpC	0	17	ordered_Spar_14	592461	592477	-	1	5_SpeGroup
iORF_149761	LL2012_027	SpC	0	23	ordered_Spar_14	592493	592515	+	1	5_SpeGroup
iORF_149762	LL2012_027	SpC	1	69	ordered_Spar_14	592493	592561	+	3	4_divergent
iORF_149764	LL2012_027	SpC	1	21	ordered_Spar_14	592518	592538	-	0	1_conserved
iORF_149765	LL2012_027	SpC	0	88	ordered_Spar_14	592551	592638	+	0	4_divergent
iORF_149788	LL2012_027	SpC	0	38	ordered_Spar_14	592747	592784	-	1	5_SpeGroup
iORF_149789	LL2012_027	SpC	1	18	ordered_Spar_14	592791	592808	+	0	5_SpeGroup
iORF_149791	LL2012_027	SpC	0	15	ordered_Spar_14	592829	592843	-	1	5_SpeGroup
iORF_149830	LL2012_027	SpC	0	112	ordered_Spar_14	599721	599832	-	2	5_SpeGroup
iORF_149831	LL2012_027	SpC	0	54	ordered_Spar_14	599721	599774	-	2	5_SpeGroup
iORF_149858	LL2012_027	SpC	1	78	ordered_Spar_14	599750	599827	-	2	4_divergent
iORF_149859	LL2012_027	SpC	0	39	ordered_Spar_14	599750	599788	-	2	5_SpeGroup
iORF_149865	LL2012_027	SpC	0	43	ordered_Spar_14	599785	599827	-	0	5_SpeGroup
iORF_149869	LL2012_027	SpC	0	25	ordered_Spar_14	599787	599811	+	0	5_SpeGroup
iORF_149870	LL2012_027	SpC	1	18	ordered_Spar_14	599787	599804	+	0	5_SpeGroup
iORF_149825	LL2012_027	SpC	1	9	ordered_Spar_14	599829	599837	-	0	3_pPar
iORF_149826	LL2012_027	SpC	1	57	ordered_Spar_14	599834	599890	-	0	1_conserved
iORF_149827	LL2012_027	SpC	1	42	ordered_Spar_14	599836	599877	+	0	4_divergent
iORF_149828	LL2012_027	SpC	0	45	ordered_Spar_14	599836	599880	+	0	5_SpeGroup
iORF_149832	LL2012_027	SpC	1	48	ordered_Spar_14	599863	599910	-	0	4_divergent
iORF_149833	LL2012_027	SpC	0	190	ordered_Spar_14	599863	600052	-	1	5_SpeGroup
iORF_149834	LL2012_027	SpC	0	48	ordered_Spar_14	599903	599950	-	0	5_SpeGroup
iORF_149835	LL2012_027	SpC	1	27	ordered_Spar_14	599924	599950	-	0	4_divergent
iORF_149836	LL2012_027	SpC	0	43	ordered_Spar_14	599931	599973	+	0	4_divergent
iORF_149837	LL2012_027	SpC	1	84	ordered_Spar_14	599931	600014	+	1	5_SpeGroup
iORF_149838	LL2012_027	SpC	1	27	ordered_Spar_14	599934	599960	-	0	1_conserved
iORF_149844	LL2012_027	SpC	1	33	ordered_Spar_14	600007	600039	-	1	3_pPar
iORF_149845	LL2012_027	SpC	1	126	ordered_Spar_14	600011	600136	+	1	5_SpeGroup
iORF_149848	LL2012_027	SpC	0	101	ordered_Spar_14	600054	600154	-	1	4_divergent
iORF_149850	LL2012_027	SpC	1	51	ordered_Spar_14	600079	600129	-	1	6_polymorphic
iORF_149852	LL2012_027	SpC	0	38	ordered_Spar_14	600092	600129	-	1	6_polymorphic
iORF_149853	LL2012_027	SpC	1	63	ordered_Spar_14	600092	600154	-	1	6_polymorphic
iORF_149854	LL2012_027	SpC	0	20	ordered_Spar_14	600097	600116	+	1	6_polymorphic
iORF_149855	LL2012_027	SpC	1	30	ordered_Spar_14	600120	600149	-	0	4_divergent
iORF_149856	LL2012_027	SpC	0	27	ordered_Spar_14	600128	600154	-	0	6_polymorphic
iORF_149857	LL2012_027	SpC	0	21	ordered_Spar_14	600129	600149	-	0	5_SpeGroup
iORF_149893	LL2012_027	SpC	0	126	ordered_Spar_14	600930	601055	-	8	7_ancest
iORF_149903	LL2012_027	SpC	0	77	ordered_Spar_14	600944	601020	-	3	5_SpeGroup
iORF_149904	LL2012_027	SpC	1	33	ordered_Spar_14	600944	600976	-	2	5_SpeGroup
iORF_149906	LL2012_027	SpC	1	57	ordered_Spar_14	600950	601006	+	3	5_SpeGroup
iORF_149907	LL2012_027	SpC	0	126	ordered_Spar_14	600950	601075	+	4	4_divergent
iORF_149908	LL2012_027	SpC	0	152	ordered_Spar_14	600950	601101	+	5	5_SpeGroup
iORF_149913	LL2012_027	SpC	1	48	ordered_Spar_14	600954	601001	+	3	5_SpeGroup
iORF_149914	LL2012_027	SpC	0	53	ordered_Spar_14	600954	601006	+	3	4_divergent
iORF_149875	LL2012_027	SpC	1	60	ordered_Spar_14	600996	601055	-	2	4_divergent
iORF_149876	LL2012_027	SpC	0	24	ordered_Spar_14	600997	601020	-	1	7_ancest
iORF_149877	LL2012_027	SpC	0	59	ordered_Spar_14	600997	601055	-	2	5_SpeGroup
iORF_149879	LL2012_027	SpC	1	57	ordered_Spar_14	601019	601075	+	1	4_divergent
iORF_149880	LL2012_027	SpC	1	33	ordered_Spar_14	601054	601086	+	0	4_divergent
iORF_149888	LL2012_027	SpC	1	27	ordered_Spar_14	601122	601148	+	1	6_polymorphic
iORF_149889	LL2012_027	SpC	0	54	ordered_Spar_14	601122	601175	+	1	6_polymorphic
iORF_149890	LL2012_027	SpC	0	85	ordered_Spar_14	601122	601206	+	1	5_SpeGroup
iORF_149892	LL2012_027	SpC	0	30	ordered_Spar_14	601177	601206	+	0	7_ancest
iORF_149896	LL2012_027	SpC	0	21	ordered_Spar_14	601203	601223	-	0	4_divergent
iORF_149897	LL2012_027	SpC	1	39	ordered_Spar_14	601203	601241	-	0	5_SpeGroup
iORF_149898	LL2012_027	SpC	0	18	ordered_Spar_14	601220	601237	-	0	5_SpeGroup
iORF_149900	LL2012_027	SpC	1	12	ordered_Spar_14	601288	601299	-	0	3_pPar
iORF_149901	LL2012_027	SpC	1	27	ordered_Spar_14	601304	601330	-	4	3_pPar
iORF_149919	LL2012_027	SpC	1	12	ordered_Spar_14	602611	602622	-	0	3_pPar
iORF_149918	LL2012_027	SpC	0	57	ordered_Spar_14	602623	602679	-	3	5_SpeGroup
iORF_149920	LL2012_027	SpC	1	30	ordered_Spar_14	602650	602679	-	1	5_SpeGroup
iORF_149917	LL2012_027	SpC	1	15	ordered_Spar_14	602708	602722	-	0	3_pPar
iORF_149941	LL2012_027	SpC	0	75	ordered_Spar_14	604794	604868	+	0	5_SpeGroup
iORF_149942	LL2012_027	SpC	0	81	ordered_Spar_14	604794	604874	+	0	5_SpeGroup
iORF_149943	LL2012_027	SpC	1	93	ordered_Spar_14	604794	604886	+	1	5_SpeGroup
iORF_149948	LL2012_027	SpC	0	45	ordered_Spar_14	604804	604848	-	0	6_polymorphic
iORF_149953	LL2012_027	SpC	1	24	ordered_Spar_14	604841	604864	-	0	1_conserved
iORF_149933	LL2012_027	SpC	0	12	ordered_Spar_14	604886	604897	+	0	5_SpeGroup
iORF_149978	LL2012_027	SpC	0	66	ordered_Spar_14	606181	606246	+	0	6_polymorphic
iORF_149979	LL2012_027	SpC	1	111	ordered_Spar_14	606181	606291	+	1	6_polymorphic
iORF_149956	LL2012_027	SpC	1	18	ordered_Spar_14	606221	606238	+	0	1_conserved
iORF_149957	LL2012_027	SpC	0	233	ordered_Spar_14	606230	606462	-	2	6_polymorphic
iORF_149958	LL2012_027	SpC	1	198	ordered_Spar_14	606265	606462	-	2	6_polymorphic
iORF_149959	LL2012_027	SpC	0	9	ordered_Spar_14	606269	606277	+	0	5_SpeGroup
iORF_149960	LL2012_027	SpC	1	141	ordered_Spar_14	606269	606409	+	0	5_SpeGroup
iORF_149962	LL2012_027	SpC	1	27	ordered_Spar_14	606339	606365	+	0	3_pPar
iORF_149963	LL2012_027	SpC	0	60	ordered_Spar_14	606374	606433	-	1	4_divergent
iORF_149965	LL2012_027	SpC	1	174	ordered_Spar_14	606374	606547	-	7	5_SpeGroup
iORF_149966	LL2012_027	SpC	1	132	ordered_Spar_14	606459	606590	-	6	4_divergent
iORF_149967	LL2012_027	SpC	0	63	ordered_Spar_14	606485	606547	-	6	5_SpeGroup
iORF_149968	LL2012_027	SpC	0	106	ordered_Spar_14	606485	606590	-	6	5_SpeGroup
iORF_149969	LL2012_027	SpC	0	51	ordered_Spar_14	606507	606557	+	5	5_SpeGroup
iORF_149971	LL2012_027	SpC	0	34	ordered_Spar_14	606514	606547	-	1	5_SpeGroup
iORF_149977	LL2012_027	SpC	1	21	ordered_Spar_14	606566	606586	-	0	6_polymorphic
iORF_149985	LL2012_027	SpC	0	63	ordered_Spar_14	607537	607599	-	0	6_polymorphic
iORF_150003	LL2012_027	SpC	0	42	ordered_Spar_14	607558	607599	-	0	6_polymorphic
iORF_150006	LL2012_027	SpC	1	15	ordered_Spar_14	607585	607599	-	0	5_SpeGroup
iORF_150007	LL2012_027	SpC	1	66	ordered_Spar_14	607588	607653	+	0	3_pPar
iORF_150008	LL2012_027	SpC	1	18	ordered_Spar_14	607623	607640	-	0	3_pPar
iORF_149982	LL2012_027	SpC	0	85	ordered_Spar_14	607642	607726	-	1	6_polymorphic
iORF_149983	LL2012_027	SpC	0	97	ordered_Spar_14	607642	607738	-	1	6_polymorphic
iORF_149987	LL2012_027	SpC	1	21	ordered_Spar_14	607691	607711	-	0	3_pPar
iORF_149990	LL2012_027	SpC	0	9	ordered_Spar_14	607712	607720	-	0	5_SpeGroup
iORF_149991	LL2012_027	SpC	0	15	ordered_Spar_14	607712	607726	-	0	6_polymorphic
iORF_149992	LL2012_027	SpC	1	27	ordered_Spar_14	607712	607738	-	0	6_polymorphic
iORF_149994	LL2012_027	SpC	0	43	ordered_Spar_14	607745	607787	-	0	6_polymorphic
iORF_149996	LL2012_027	SpC	1	105	ordered_Spar_14	607745	607849	-	0	4_divergent
iORF_149997	LL2012_027	SpC	0	97	ordered_Spar_14	607753	607849	-	0	6_polymorphic
iORF_149998	LL2012_027	SpC	0	12	ordered_Spar_14	607776	607787	-	0	6_polymorphic
iORF_149999	LL2012_027	SpC	1	36	ordered_Spar_14	607780	607815	-	0	1_conserved
iORF_150000	LL2012_027	SpC	0	66	ordered_Spar_14	607784	607849	-	0	6_polymorphic
iORF_150001	LL2012_027	SpC	1	9	ordered_Spar_14	607791	607799	+	0	4_divergent
iORF_150002	LL2012_027	SpC	1	21	ordered_Spar_14	607831	607851	+	0	1_conserved
iORF_150102	LL2012_027	SpC	1	48	ordered_Spar_14	611186	611233	+	1	5_SpeGroup
iORF_150103	LL2012_027	SpC	0	56	ordered_Spar_14	611186	611241	+	1	4_divergent
iORF_150110	LL2012_027	SpC	1	15	ordered_Spar_14	611205	611219	-	0	3_pPar
iORF_150123	LL2012_027	SpC	1	138	ordered_Spar_14	611236	611373	-	2	6_polymorphic
iORF_150060	LL2012_027	SpC	1	39	ordered_Spar_14	611249	611287	+	1	5_SpeGroup
iORF_150068	LL2012_027	SpC	1	24	ordered_Spar_14	611272	611295	+	1	4_divergent
iORF_150081	LL2012_027	SpC	0	82	ordered_Spar_14	611292	611373	-	1	6_polymorphic
iORF_150090	LL2012_027	SpC	0	48	ordered_Spar_14	611326	611373	-	0	7_ancest
iORF_150091	LL2012_027	SpC	1	51	ordered_Spar_14	611329	611379	+	0	4_divergent
iORF_150093	LL2012_027	SpC	1	21	ordered_Spar_14	611342	611362	+	0	5_SpeGroup
iORF_150094	LL2012_027	SpC	0	24	ordered_Spar_14	611342	611365	+	0	4_divergent
iORF_150069	LL2012_027	SpC	0	45	ordered_Spar_14	612384	612428	-	0	6_polymorphic
iORF_150070	LL2012_027	SpC	1	9	ordered_Spar_14	612404	612412	-	0	1_conserved
iORF_150071	LL2012_027	SpC	0	18	ordered_Spar_14	612415	612432	+	0	5_SpeGroup
iORF_150074	LL2012_027	SpC	1	165	ordered_Spar_14	612447	612611	-	4	3_pPar
iORF_150075	LL2012_027	SpC	1	69	ordered_Spar_14	612467	612535	+	0	1_conserved
iORF_150079	LL2012_027	SpC	1	114	ordered_Spar_14	612574	612687	-	5	5_SpeGroup
iORF_150080	LL2012_027	SpC	0	108	ordered_Spar_14	612580	612687	-	5	5_SpeGroup
iORF_150084	LL2012_027	SpC	0	20	ordered_Spar_14	612632	612651	+	1	6_polymorphic
iORF_150085	LL2012_027	SpC	1	63	ordered_Spar_14	612632	612694	+	1	6_polymorphic
iORF_150087	LL2012_027	SpC	0	42	ordered_Spar_14	612653	612694	+	0	6_polymorphic
iORF_150088	LL2012_027	SpC	1	33	ordered_Spar_14	612666	612698	+	0	3_pPar
iORF_150137	LL2012_027	SpC	0	42	ordered_Spar_14	613852	613893	-	4	5_SpeGroup
iORF_150138	LL2012_027	SpC	1	24	ordered_Spar_14	613854	613877	+	0	3_pPar
iORF_150149	LL2012_027	SpC	0	12	ordered_Spar_14	613967	613978	-	1	5_SpeGroup
iORF_150150	LL2012_027	SpC	1	9	ordered_Spar_14	614023	614031	-	0	4_divergent
iORF_150218	LL2012_027	SpC	0	77	ordered_Spar_14	615260	615336	-	6	7_ancest
iORF_150196	LL2012_027	SpC	0	52	ordered_Spar_14	615481	615532	+	0	4_divergent
iORF_150197	LL2012_027	SpC	0	85	ordered_Spar_14	615481	615565	+	0	7_ancest
iORF_150198	LL2012_027	SpC	0	73	ordered_Spar_14	615489	615561	+	0	7_ancest
iORF_150199	LL2012_027	SpC	1	15	ordered_Spar_14	615518	615532	+	0	5_SpeGroup
iORF_150203	LL2012_027	SpC	0	15	ordered_Spar_14	615597	615611	+	0	5_SpeGroup
iORF_150205	LL2012_027	SpC	0	38	ordered_Spar_14	615613	615650	+	2	5_SpeGroup
iORF_150206	LL2012_027	SpC	0	51	ordered_Spar_14	615613	615663	+	3	7_ancest
iORF_150207	LL2012_027	SpC	0	54	ordered_Spar_14	615613	615666	+	8	7_ancest
iORF_150208	LL2012_027	SpC	0	71	ordered_Spar_14	615613	615683	+	8	5_SpeGroup
iORF_150209	LL2012_027	SpC	1	24	ordered_Spar_14	615627	615650	+	2	4_divergent
iORF_150210	LL2012_027	SpC	0	92	ordered_Spar_14	615627	615718	+	8	5_SpeGroup
iORF_150212	LL2012_027	SpC	1	54	ordered_Spar_14	615643	615696	-	6	4_divergent
iORF_150213	LL2012_027	SpC	0	63	ordered_Spar_14	615643	615705	-	6	7_ancest
iORF_150215	LL2012_027	SpC	0	59	ordered_Spar_14	615647	615705	-	6	5_SpeGroup
iORF_150217	LL2012_027	SpC	1	36	ordered_Spar_14	615683	615718	+	0	4_divergent
iORF_150220	LL2012_027	SpC	1	87	ordered_Spar_14	615711	615797	-	3	5_SpeGroup
iORF_150221	LL2012_027	SpC	1	18	ordered_Spar_14	615715	615732	-	0	1_conserved
iORF_150222	LL2012_027	SpC	0	75	ordered_Spar_14	615733	615807	-	3	5_SpeGroup
iORF_150223	LL2012_027	SpC	1	63	ordered_Spar_14	615745	615807	-	3	6_polymorphic
iORF_150224	LL2012_027	SpC	0	149	ordered_Spar_14	615745	615893	-	12	6_polymorphic
iORF_150225	LL2012_027	SpC	0	19	ordered_Spar_14	615779	615797	-	2	5_SpeGroup
iORF_150228	LL2012_027	SpC	1	27	ordered_Spar_14	615797	615823	-	2	5_SpeGroup
iORF_150231	LL2012_027	SpC	0	62	ordered_Spar_14	615819	615880	-	2	5_SpeGroup
iORF_150232	LL2012_027	SpC	0	68	ordered_Spar_14	615826	615893	-	7	6_polymorphic
iORF_150238	LL2012_027	SpC	0	36	ordered_Spar_14	615858	615893	-	6	7_ancest
iORF_150242	LL2012_027	SpC	1	33	ordered_Spar_14	615861	615893	-	6	5_SpeGroup
iORF_150243	LL2012_027	SpC	0	26	ordered_Spar_14	615863	615888	+	1	6_polymorphic
iORF_150244	LL2012_027	SpC	1	36	ordered_Spar_14	615863	615898	+	6	5_SpeGroup
iORF_150245	LL2012_027	SpC	1	12	ordered_Spar_14	615869	615880	-	1	5_SpeGroup
iORF_150246	LL2012_027	SpC	1	27	ordered_Spar_14	615877	615903	-	5	4_divergent
iORF_150247	LL2012_027	SpC	0	36	ordered_Spar_14	615877	615912	-	5	5_SpeGroup
iORF_150249	LL2012_027	SpC	0	131	ordered_Spar_14	615903	616033	-	7	5_SpeGroup
iORF_150251	LL2012_027	SpC	0	42	ordered_Spar_14	615905	615946	+	6	5_SpeGroup
iORF_150252	LL2012_027	SpC	0	63	ordered_Spar_14	615905	615967	+	6	6_polymorphic
iORF_150253	LL2012_027	SpC	1	162	ordered_Spar_14	615905	616066	+	7	5_SpeGroup
iORF_150254	LL2012_027	SpC	0	208	ordered_Spar_14	615905	616112	+	7	7_ancest
iORF_150259	LL2012_027	SpC	1	69	ordered_Spar_14	615965	616033	-	1	5_SpeGroup
iORF_150267	LL2012_027	SpC	1	57	ordered_Spar_14	616063	616119	-	0	3_pPar
iORF_150268	LL2012_027	SpC	1	21	ordered_Spar_14	616076	616096	+	0	3_pPar
iORF_150270	LL2012_027	SpC	1	18	ordered_Spar_14	616116	616133	-	0	1_conserved
iORF_150271	LL2012_027	SpC	1	12	ordered_Spar_14	616118	616129	+	0	1_conserved
iORF_150167	LL2012_027	SpC	0	12	ordered_Spar_14	616187	616198	+	0	5_SpeGroup
iORF_150545	LL2012_027	SpC	1	36	ordered_Spar_14	620046	620081	+	0	6_polymorphic
iORF_150546	LL2012_027	SpC	0	45	ordered_Spar_14	620046	620090	+	0	5_SpeGroup
iORF_150553	LL2012_027	SpC	0	81	ordered_Spar_14	620078	620158	-	0	6_polymorphic
iORF_150529	LL2012_027	SpC	1	72	ordered_Spar_14	620118	620189	-	2	3_pPar
iORF_150530	LL2012_027	SpC	1	72	ordered_Spar_14	620124	620195	+	2	3_pPar
iORF_150533	LL2012_027	SpC	1	30	ordered_Spar_14	620164	620193	-	2	6_polymorphic
iORF_150534	LL2012_027	SpC	1	111	ordered_Spar_14	620196	620306	+	0	1_conserved
iORF_150536	LL2012_027	SpC	1	21	ordered_Spar_14	620227	620247	-	0	1_conserved
iORF_150537	LL2012_027	SpC	1	210	ordered_Spar_14	620246	620455	+	3	3_pPar
iORF_150538	LL2012_027	SpC	1	15	ordered_Spar_14	620308	620322	+	0	4_divergent
iORF_150539	LL2012_027	SpC	0	153	ordered_Spar_14	620308	620460	+	3	4_divergent
iORF_150541	LL2012_027	SpC	1	42	ordered_Spar_14	620353	620394	-	3	5_SpeGroup
iORF_150542	LL2012_027	SpC	1	24	ordered_Spar_14	620417	620440	-	0	4_divergent
iORF_150565	LL2012_027	SpC	1	33	ordered_Spar_14	621462	621494	-	0	1_conserved
iORF_150590	LL2012_027	SpC	0	48	ordered_Spar_14	621485	621532	+	0	4_divergent
iORF_150599	LL2012_027	SpC	1	12	ordered_Spar_14	621496	621507	-	0	6_polymorphic
iORF_150555	LL2012_027	SpC	1	60	ordered_Spar_14	621577	621636	+	0	6_polymorphic
iORF_150556	LL2012_027	SpC	0	42	ordered_Spar_14	621580	621621	-	0	6_polymorphic
iORF_150557	LL2012_027	SpC	1	63	ordered_Spar_14	621602	621664	-	0	1_conserved
iORF_150558	LL2012_027	SpC	1	9	ordered_Spar_14	621613	621621	-	0	6_polymorphic
iORF_150559	LL2012_027	SpC	0	39	ordered_Spar_14	621673	621711	+	0	5_SpeGroup
iORF_150560	LL2012_027	SpC	1	9	ordered_Spar_14	621696	621704	+	0	4_divergent
iORF_150563	LL2012_027	SpC	0	28	ordered_Spar_14	621704	621731	+	4	5_SpeGroup
iORF_150564	LL2012_027	SpC	1	33	ordered_Spar_14	621704	621736	+	4	5_SpeGroup
iORF_150567	LL2012_027	SpC	0	83	ordered_Spar_14	621719	621801	-	4	7_ancest
iORF_150568	LL2012_027	SpC	1	75	ordered_Spar_14	621743	621817	+	5	5_SpeGroup
iORF_150569	LL2012_027	SpC	0	104	ordered_Spar_14	621743	621846	+	5	5_SpeGroup
iORF_150571	LL2012_027	SpC	0	33	ordered_Spar_14	621767	621799	+	4	5_SpeGroup
iORF_150574	LL2012_027	SpC	1	27	ordered_Spar_14	621775	621801	-	3	5_SpeGroup
iORF_150575	LL2012_027	SpC	1	108	ordered_Spar_14	621788	621895	-	3	4_divergent
iORF_150576	LL2012_027	SpC	0	18	ordered_Spar_14	621800	621817	+	1	4_divergent
iORF_150579	LL2012_027	SpC	1	63	ordered_Spar_14	621829	621891	-	2	4_divergent
iORF_150580	LL2012_027	SpC	0	67	ordered_Spar_14	621829	621895	-	2	5_SpeGroup
iORF_150581	LL2012_027	SpC	0	75	ordered_Spar_14	621846	621920	+	2	5_SpeGroup
iORF_150583	LL2012_027	SpC	0	21	ordered_Spar_14	621871	621891	-	0	5_SpeGroup
iORF_150588	LL2012_027	SpC	1	132	ordered_Spar_14	621926	622057	-	4	5_SpeGroup
iORF_150591	LL2012_027	SpC	0	108	ordered_Spar_14	621950	622057	-	4	6_polymorphic
iORF_150592	LL2012_027	SpC	0	98	ordered_Spar_14	621960	622057	-	4	7_ancest
iORF_150593	LL2012_027	SpC	0	80	ordered_Spar_14	621978	622057	-	2	6_polymorphic
iORF_150636	LL2012_027	SpC	1	27	ordered_Spar_14	622525	622551	-	1	5_SpeGroup
iORF_150618	LL2012_027	SpC	1	66	ordered_Spar_14	622542	622607	-	3	4_divergent
iORF_150619	LL2012_027	SpC	0	15	ordered_Spar_14	622544	622558	+	1	5_SpeGroup
iORF_150620	LL2012_027	SpC	1	57	ordered_Spar_14	622544	622600	+	3	4_divergent
iORF_150649	LL2012_027	SpC	1	60	ordered_Spar_14	622568	622627	-	2	5_SpeGroup
iORF_150650	LL2012_027	SpC	0	75	ordered_Spar_14	622568	622642	-	2	5_SpeGroup
iORF_150651	LL2012_027	SpC	0	99	ordered_Spar_14	622568	622666	-	2	7_ancest
iORF_150663	LL2012_027	SpC	0	93	ordered_Spar_14	622614	622706	-	1	5_SpeGroup
iORF_150604	LL2012_027	SpC	0	42	ordered_Spar_14	622641	622682	+	0	4_divergent
iORF_150605	LL2012_027	SpC	0	15	ordered_Spar_14	622652	622666	-	0	5_SpeGroup
iORF_150607	LL2012_027	SpC	0	54	ordered_Spar_14	622653	622706	-	1	7_ancest
iORF_150609	LL2012_027	SpC	1	54	ordered_Spar_14	622670	622723	+	1	3_pPar
iORF_150610	LL2012_027	SpC	1	12	ordered_Spar_14	622679	622690	-	1	4_divergent
iORF_150611	LL2012_027	SpC	0	18	ordered_Spar_14	622679	622696	-	1	5_SpeGroup
iORF_150612	LL2012_027	SpC	0	136	ordered_Spar_14	622687	622822	-	1	5_SpeGroup
iORF_150613	LL2012_027	SpC	0	24	ordered_Spar_14	622689	622712	+	0	5_SpeGroup
iORF_150622	LL2012_027	SpC	0	51	ordered_Spar_14	622764	622814	+	0	6_polymorphic
iORF_150623	LL2012_027	SpC	1	75	ordered_Spar_14	622764	622838	+	0	6_polymorphic
iORF_150624	LL2012_027	SpC	0	97	ordered_Spar_14	622764	622860	+	0	5_SpeGroup
iORF_150625	LL2012_027	SpC	1	60	ordered_Spar_14	622767	622826	-	0	4_divergent
iORF_150627	LL2012_027	SpC	1	30	ordered_Spar_14	622793	622822	-	0	6_polymorphic
iORF_150628	LL2012_027	SpC	0	34	ordered_Spar_14	622793	622826	-	0	5_SpeGroup
iORF_150630	LL2012_027	SpC	0	18	ordered_Spar_14	622805	622822	-	0	5_SpeGroup
iORF_150631	LL2012_027	SpC	0	12	ordered_Spar_14	622811	622822	-	0	6_polymorphic
iORF_150634	LL2012_027	SpC	1	45	ordered_Spar_14	622819	622863	-	0	6_polymorphic
iORF_150635	LL2012_027	SpC	0	33	ordered_Spar_14	622831	622863	-	0	6_polymorphic
iORF_150637	LL2012_027	SpC	0	24	ordered_Spar_14	622854	622877	-	0	5_SpeGroup
iORF_150638	LL2012_027	SpC	1	33	ordered_Spar_14	622862	622894	+	0	1_conserved
iORF_150639	LL2012_027	SpC	1	15	ordered_Spar_14	622874	622888	-	0	1_conserved
iORF_150640	LL2012_027	SpC	1	81	ordered_Spar_14	622889	622969	-	8	6_polymorphic
iORF_150643	LL2012_027	SpC	1	108	ordered_Spar_14	622926	623033	+	9	5_SpeGroup
iORF_150647	LL2012_027	SpC	1	33	ordered_Spar_14	622960	622992	-	0	3_pPar
iORF_150653	LL2012_027	SpC	1	87	ordered_Spar_14	622994	623080	-	4	5_SpeGroup
iORF_150655	LL2012_027	SpC	1	18	ordered_Spar_14	623023	623040	+	1	3_pPar
iORF_150684	LL2012_027	SpC	1	12	ordered_Spar_14	625021	625032	+	0	4_divergent
iORF_150685	LL2012_027	SpC	0	13	ordered_Spar_14	625021	625033	+	0	5_SpeGroup
iORF_150665	LL2012_027	SpC	1	24	ordered_Spar_14	625091	625114	-	0	4_divergent
iORF_150668	LL2012_027	SpC	0	15	ordered_Spar_14	625100	625114	-	0	5_SpeGroup
iORF_150669	LL2012_027	SpC	1	24	ordered_Spar_14	625119	625142	-	0	4_divergent
iORF_150672	LL2012_027	SpC	0	49	ordered_Spar_14	625139	625187	-	3	6_polymorphic
iORF_150675	LL2012_027	SpC	0	18	ordered_Spar_14	625147	625164	-	0	6_polymorphic
iORF_150676	LL2012_027	SpC	0	41	ordered_Spar_14	625147	625187	-	3	6_polymorphic
iORF_150679	LL2012_027	SpC	1	48	ordered_Spar_14	625149	625196	+	3	6_polymorphic
iORF_150686	LL2012_027	SpC	1	15	ordered_Spar_14	625173	625187	-	3	6_polymorphic
iORF_150706	LL2012_027	SpC	0	18	ordered_Spar_14	626403	626420	-	0	4_divergent
iORF_150708	LL2012_027	SpC	1	36	ordered_Spar_14	626477	626512	+	0	1_conserved
iORF_150722	LL2012_027	SpC	1	93	ordered_Spar_14	628813	628905	-	1	4_divergent
iORF_150723	LL2012_027	SpC	1	36	ordered_Spar_14	628848	628883	-	0	4_divergent
iORF_150724	LL2012_027	SpC	0	42	ordered_Spar_14	628848	628889	-	0	5_SpeGroup
iORF_150730	LL2012_027	SpC	0	60	ordered_Spar_14	629768	629827	-	1	6_polymorphic
iORF_150750	LL2012_027	SpC	0	15	ordered_Spar_14	629936	629950	-	0	6_polymorphic
iORF_150751	LL2012_027	SpC	1	21	ordered_Spar_14	629936	629956	-	0	5_SpeGroup
iORF_150761	LL2012_027	SpC	0	12	ordered_Spar_14	630476	630487	-	0	4_divergent
iORF_150770	LL2012_027	SpC	1	30	ordered_Spar_14	633188	633217	+	0	3_pPar
iORF_150803	LL2012_027	SpC	0	54	ordered_Spar_14	633231	633284	+	0	5_SpeGroup
iORF_150768	LL2012_027	SpC	1	18	ordered_Spar_14	633302	633319	-	0	3_pPar
iORF_150771	LL2012_027	SpC	1	9	ordered_Spar_14	633319	633327	-	0	4_divergent
iORF_150772	LL2012_027	SpC	0	36	ordered_Spar_14	633319	633354	-	0	5_SpeGroup
iORF_150773	LL2012_027	SpC	0	9	ordered_Spar_14	633328	633336	+	0	4_divergent
iORF_150774	LL2012_027	SpC	1	21	ordered_Spar_14	633328	633348	+	0	4_divergent
iORF_150776	LL2012_027	SpC	0	12	ordered_Spar_14	633375	633386	+	0	5_SpeGroup
iORF_150779	LL2012_027	SpC	0	33	ordered_Spar_14	633412	633444	-	0	5_SpeGroup
iORF_150780	LL2012_027	SpC	0	42	ordered_Spar_14	633412	633453	-	0	5_SpeGroup
iORF_150781	LL2012_027	SpC	1	72	ordered_Spar_14	633412	633483	-	6	5_SpeGroup
iORF_150786	LL2012_027	SpC	1	45	ordered_Spar_14	633482	633526	+	1	4_divergent
iORF_150789	LL2012_027	SpC	0	39	ordered_Spar_14	633488	633526	+	0	5_SpeGroup
iORF_150792	LL2012_027	SpC	1	18	ordered_Spar_14	633580	633597	-	0	4_divergent
iORF_150795	LL2012_027	SpC	1	18	ordered_Spar_14	633604	633621	+	0	3_pPar
iORF_150797	LL2012_027	SpC	0	44	ordered_Spar_14	633614	633657	-	2	5_SpeGroup
iORF_150798	LL2012_027	SpC	0	29	ordered_Spar_14	633625	633653	-	2	5_SpeGroup
iORF_150800	LL2012_027	SpC	1	21	ordered_Spar_14	633633	633653	-	2	5_SpeGroup
iORF_150801	LL2012_027	SpC	0	11	ordered_Spar_14	633643	633653	-	1	7_ancest
iORF_150832	LL2012_027	SpC	0	58	ordered_Spar_14	637985	638042	-	1	5_SpeGroup
iORF_150833	LL2012_027	SpC	1	54	ordered_Spar_14	637989	638042	-	1	5_SpeGroup
iORF_150836	LL2012_027	SpC	0	50	ordered_Spar_14	637993	638042	-	1	5_SpeGroup
iORF_150806	LL2012_027	SpC	1	15	ordered_Spar_14	638059	638073	-	0	6_polymorphic
iORF_150813	LL2012_027	SpC	1	21	ordered_Spar_14	638120	638140	-	1	3_pPar
iORF_150815	LL2012_027	SpC	0	67	ordered_Spar_14	638140	638206	-	9	6_polymorphic
iORF_150816	LL2012_027	SpC	1	27	ordered_Spar_14	638148	638174	+	2	5_SpeGroup
iORF_150817	LL2012_027	SpC	0	40	ordered_Spar_14	638148	638187	+	3	6_polymorphic
iORF_150818	LL2012_027	SpC	0	73	ordered_Spar_14	638148	638220	+	9	6_polymorphic
iORF_150819	LL2012_027	SpC	0	74	ordered_Spar_14	638148	638221	+	9	5_SpeGroup
iORF_150820	LL2012_027	SpC	0	79	ordered_Spar_14	638148	638226	+	13	7_ancest
iORF_150823	LL2012_027	SpC	1	15	ordered_Spar_14	638203	638217	+	0	5_SpeGroup
iORF_150824	LL2012_027	SpC	0	19	ordered_Spar_14	638203	638221	+	0	7_ancest
iORF_150828	LL2012_027	SpC	0	54	ordered_Spar_14	638230	638283	-	3	5_SpeGroup
iORF_150830	LL2012_027	SpC	1	24	ordered_Spar_14	638260	638283	-	3	4_divergent
iORF_150835	LL2012_027	SpC	1	21	ordered_Spar_14	638382	638402	-	0	1_conserved
iORF_150863	LL2012_027	SpC	1	15	ordered_Spar_14	638648	638662	+	0	6_polymorphic
iORF_150864	LL2012_027	SpC	1	36	ordered_Spar_14	638652	638687	+	1	3_pPar
iORF_150884	LL2012_027	SpC	1	66	ordered_Spar_14	639364	639429	-	2	4_divergent
iORF_150892	LL2012_027	SpC	0	9	ordered_Spar_14	639417	639425	-	0	6_polymorphic
iORF_150870	LL2012_027	SpC	1	12	ordered_Spar_14	639466	639477	-	0	1_conserved
iORF_150871	LL2012_027	SpC	0	21	ordered_Spar_14	639477	639497	-	0	6_polymorphic
iORF_150872	LL2012_027	SpC	0	112	ordered_Spar_14	639477	639588	-	1	6_polymorphic
iORF_150873	LL2012_027	SpC	1	18	ordered_Spar_14	639480	639497	-	0	6_polymorphic
iORF_150874	LL2012_027	SpC	0	30	ordered_Spar_14	639480	639509	-	0	6_polymorphic
iORF_150875	LL2012_027	SpC	0	109	ordered_Spar_14	639480	639588	-	1	7_ancest
iORF_150876	LL2012_027	SpC	0	113	ordered_Spar_14	639480	639592	-	1	6_polymorphic
iORF_150878	LL2012_027	SpC	0	88	ordered_Spar_14	639501	639588	-	1	6_polymorphic
iORF_150879	LL2012_027	SpC	1	60	ordered_Spar_14	639529	639588	-	0	4_divergent
iORF_150880	LL2012_027	SpC	0	64	ordered_Spar_14	639529	639592	-	0	5_SpeGroup
iORF_150882	LL2012_027	SpC	1	57	ordered_Spar_14	639554	639610	+	8	6_polymorphic
iORF_150938	LL2012_027	SpC	1	42	ordered_Spar_14	647788	647829	+	1	6_polymorphic
iORF_150939	LL2012_027	SpC	0	96	ordered_Spar_14	647788	647883	+	2	5_SpeGroup
iORF_150941	LL2012_027	SpC	1	48	ordered_Spar_14	647886	647933	+	0	6_polymorphic
iORF_150942	LL2012_027	SpC	1	18	ordered_Spar_14	647930	647947	+	0	1_conserved
iORF_150943	LL2012_027	SpC	1	12	ordered_Spar_14	647942	647953	-	0	1_conserved
iORF_150944	LL2012_027	SpC	1	9	ordered_Spar_14	647952	647960	+	0	3_pPar
iORF_150950	LL2012_027	SpC	0	58	ordered_Spar_14	648009	648066	+	3	6_polymorphic
iORF_150955	LL2012_027	SpC	1	195	ordered_Spar_14	648212	648406	-	0	3_pPar
iORF_150958	LL2012_027	SpC	1	84	ordered_Spar_14	648249	648332	-	0	3_pPar
iORF_150959	LL2012_027	SpC	1	12	ordered_Spar_14	648274	648285	+	0	1_conserved
iORF_150964	LL2012_027	SpC	1	9	ordered_Spar_14	648423	648431	-	0	4_divergent
iORF_150971	LL2012_027	SpC	1	54	ordered_Spar_14	648552	648605	-	0	5_SpeGroup
iORF_150972	LL2012_027	SpC	1	60	ordered_Spar_14	648573	648632	+	0	3_pPar
iORF_150973	LL2012_027	SpC	1	78	ordered_Spar_14	648586	648663	-	0	3_pPar
iORF_150906	LL2012_027	SpC	0	21	ordered_Spar_14	648662	648682	+	0	5_SpeGroup
iORF_150907	LL2012_027	SpC	1	33	ordered_Spar_14	648662	648694	+	0	4_divergent
iORF_150909	LL2012_027	SpC	1	33	ordered_Spar_14	648688	648720	+	0	3_pPar
iORF_150910	LL2012_027	SpC	0	39	ordered_Spar_14	648691	648729	-	0	6_polymorphic
iORF_150911	LL2012_027	SpC	0	12	ordered_Spar_14	648703	648714	-	0	4_divergent
iORF_150912	LL2012_027	SpC	1	27	ordered_Spar_14	648703	648729	-	0	6_polymorphic
iORF_150913	LL2012_027	SpC	0	33	ordered_Spar_14	648703	648735	-	0	6_polymorphic
iORF_150914	LL2012_027	SpC	1	48	ordered_Spar_14	648728	648775	+	1	3_pPar
iORF_150918	LL2012_027	SpC	1	45	ordered_Spar_14	648772	648816	-	4	6_polymorphic
iORF_150920	LL2012_027	SpC	0	30	ordered_Spar_14	648778	648807	+	0	5_SpeGroup
iORF_150922	LL2012_027	SpC	0	50	ordered_Spar_14	648804	648853	-	8	5_SpeGroup
iORF_150934	LL2012_027	SpC	1	48	ordered_Spar_14	648941	648988	-	0	3_pPar
iORF_150935	LL2012_027	SpC	1	15	ordered_Spar_14	648948	648962	-	0	3_pPar
iORF_150937	LL2012_027	SpC	1	21	ordered_Spar_14	649023	649043	-	0	1_conserved
iORF_151005	LL2012_027	SpC	1	30	ordered_Spar_14	649856	649885	-	0	5_SpeGroup
iORF_151007	LL2012_027	SpC	1	9	ordered_Spar_14	649858	649866	+	0	1_conserved
iORF_151009	LL2012_027	SpC	1	24	ordered_Spar_14	649866	649889	+	0	1_conserved
iORF_151010	LL2012_027	SpC	0	18	ordered_Spar_14	649879	649896	+	0	6_polymorphic
iORF_150978	LL2012_027	SpC	0	62	ordered_Spar_14	649923	649984	+	12	5_SpeGroup
iORF_150986	LL2012_027	SpC	1	12	ordered_Spar_14	649973	649984	+	0	4_divergent
iORF_150987	LL2012_027	SpC	0	12	ordered_Spar_14	649977	649988	+	0	5_SpeGroup
iORF_150988	LL2012_027	SpC	1	24	ordered_Spar_14	649977	650000	+	0	4_divergent
iORF_150990	LL2012_027	SpC	0	75	ordered_Spar_14	649987	650061	+	0	5_SpeGroup
iORF_150991	LL2012_027	SpC	1	51	ordered_Spar_14	650011	650061	+	0	4_divergent
iORF_150992	LL2012_027	SpC	0	48	ordered_Spar_14	650033	650080	-	0	5_SpeGroup
iORF_150995	LL2012_027	SpC	0	27	ordered_Spar_14	650189	650215	+	0	4_divergent
iORF_150997	LL2012_027	SpC	1	60	ordered_Spar_14	650292	650351	+	0	6_polymorphic
iORF_150999	LL2012_027	SpC	1	24	ordered_Spar_14	650332	650355	-	0	1_conserved
iORF_151000	LL2012_027	SpC	1	24	ordered_Spar_14	650372	650395	-	0	4_divergent
iORF_151001	LL2012_027	SpC	0	95	ordered_Spar_14	650372	650466	-	10	5_SpeGroup
iORF_151002	LL2012_027	SpC	1	39	ordered_Spar_14	650386	650424	+	0	3_pPar
iORF_151003	LL2012_027	SpC	0	57	ordered_Spar_14	650395	650451	-	9	5_SpeGroup
iORF_151004	LL2012_027	SpC	1	72	ordered_Spar_14	650395	650466	-	10	4_divergent
iORF_151008	LL2012_027	SpC	1	15	ordered_Spar_14	650457	650471	-	0	4_divergent
iORF_151032	LL2012_027	SpC	1	42	ordered_Spar_14	651155	651196	-	0	3_pPar
iORF_151012	LL2012_027	SpC	0	9	ordered_Spar_14	651291	651299	-	0	5_SpeGroup
iORF_151013	LL2012_027	SpC	1	42	ordered_Spar_14	651310	651351	+	0	1_conserved
iORF_151014	LL2012_027	SpC	1	42	ordered_Spar_14	651313	651354	-	0	1_conserved
iORF_151015	LL2012_027	SpC	0	190	ordered_Spar_14	651320	651509	-	1	5_SpeGroup
iORF_151016	LL2012_027	SpC	1	162	ordered_Spar_14	651348	651509	-	1	4_divergent
iORF_151017	LL2012_027	SpC	1	36	ordered_Spar_14	651406	651441	+	0	4_divergent
iORF_151018	LL2012_027	SpC	0	33	ordered_Spar_14	651409	651441	+	0	5_SpeGroup
iORF_151065	LL2012_027	SpC	0	58	ordered_Spar_14	655799	655856	-	1	5_SpeGroup
iORF_151066	LL2012_027	SpC	1	102	ordered_Spar_14	655805	655906	-	1	5_SpeGroup
iORF_151067	LL2012_027	SpC	0	52	ordered_Spar_14	655805	655856	-	1	5_SpeGroup
iORF_151069	LL2012_027	SpC	1	18	ordered_Spar_14	655843	655860	+	0	1_conserved
iORF_151061	LL2012_027	SpC	1	54	ordered_Spar_14	655911	655964	-	0	4_divergent
iORF_151062	LL2012_027	SpC	0	37	ordered_Spar_14	655917	655953	+	0	5_SpeGroup
iORF_151075	LL2012_027	SpC	1	9	ordered_Spar_14	656418	656426	+	1	3_pPar
iORF_151084	LL2012_027	SpC	1	12	ordered_Spar_14	656470	656481	-	0	3_pPar
iORF_151085	LL2012_027	SpC	1	36	ordered_Spar_14	656478	656513	-	0	5_SpeGroup
iORF_151070	LL2012_027	SpC	1	12	ordered_Spar_14	656486	656497	+	0	3_pPar
iORF_151071	LL2012_027	SpC	0	9	ordered_Spar_14	656494	656502	+	0	4_divergent
iORF_151072	LL2012_027	SpC	1	54	ordered_Spar_14	656494	656547	+	5	5_SpeGroup
iORF_151073	LL2012_027	SpC	0	15	ordered_Spar_14	656499	656513	-	0	4_divergent
iORF_151102	LL2012_027	SpC	1	99	ordered_Spar_14	658311	658409	-	1	6_polymorphic
iORF_151108	LL2012_027	SpC	1	51	ordered_Spar_14	658317	658367	+	0	3_pPar
iORF_151104	LL2012_027	SpC	0	28	ordered_Spar_14	658372	658399	-	1	6_polymorphic
iORF_151087	LL2012_027	SpC	0	45	ordered_Spar_14	658426	658470	+	3	5_SpeGroup
iORF_151088	LL2012_027	SpC	1	39	ordered_Spar_14	658432	658470	+	3	4_divergent
iORF_151089	LL2012_027	SpC	0	9	ordered_Spar_14	658438	658446	-	0	5_SpeGroup
iORF_151092	LL2012_027	SpC	1	39	ordered_Spar_14	658484	658522	-	3	5_SpeGroup
iORF_151126	LL2012_027	SpC	0	39	ordered_Spar_14	660871	660909	-	0	6_polymorphic
iORF_151133	LL2012_027	SpC	0	94	ordered_Spar_14	660890	660983	-	5	6_polymorphic
iORF_151135	LL2012_027	SpC	1	105	ordered_Spar_14	660892	660996	+	5	5_SpeGroup
iORF_151136	LL2012_027	SpC	0	84	ordered_Spar_14	660900	660983	-	5	6_polymorphic
iORF_151137	LL2012_027	SpC	1	78	ordered_Spar_14	660906	660983	-	5	6_polymorphic
iORF_151138	LL2012_027	SpC	0	66	ordered_Spar_14	660918	660983	-	5	5_SpeGroup
iORF_151127	LL2012_027	SpC	1	21	ordered_Spar_14	660986	661006	-	0	1_conserved
iORF_151157	LL2012_027	SpC	1	27	ordered_Spar_14	662048	662074	-	0	1_conserved
iORF_151151	LL2012_027	SpC	1	123	ordered_Spar_14	662071	662193	-	0	4_divergent
iORF_151156	LL2012_027	SpC	0	27	ordered_Spar_14	662079	662105	+	0	5_SpeGroup
iORF_151160	LL2012_027	SpC	1	18	ordered_Spar_14	662102	662119	-	0	4_divergent
iORF_151150	LL2012_027	SpC	1	42	ordered_Spar_14	662289	662330	-	0	6_polymorphic
iORF_151179	LL2012_027	SpC	1	27	ordered_Spar_14	664681	664707	+	0	3_pPar
iORF_151181	LL2012_027	SpC	1	12	ordered_Spar_14	664702	664713	-	0	1_conserved
iORF_151170	LL2012_027	SpC	1	18	ordered_Spar_14	664806	664823	+	1	3_pPar
iORF_151173	LL2012_027	SpC	1	9	ordered_Spar_14	664834	664842	+	0	6_polymorphic
iORF_151174	LL2012_027	SpC	0	69	ordered_Spar_14	664834	664902	+	0	6_polymorphic
iORF_151176	LL2012_027	SpC	1	36	ordered_Spar_14	664870	664905	-	0	3_pPar
iORF_151178	LL2012_027	SpC	1	33	ordered_Spar_14	664899	664931	-	0	3_pPar
iORF_151186	LL2012_027	SpC	1	18	ordered_Spar_14	666736	666753	-	2	3_pPar
iORF_151187	LL2012_027	SpC	1	27	ordered_Spar_14	666744	666770	+	0	4_divergent
iORF_151188	LL2012_027	SpC	0	12	ordered_Spar_14	666761	666772	-	0	5_SpeGroup
iORF_151189	LL2012_027	SpC	1	18	ordered_Spar_14	666761	666778	-	0	4_divergent
iORF_151230	LL2012_027	SpC	1	24	ordered_Spar_14	673278	673301	-	0	3_pPar
iORF_151255	LL2012_027	SpC	0	21	ordered_Spar_14	673357	673377	+	0	4_divergent
iORF_151284	LL2012_027	SpC	0	51	ordered_Spar_14	673643	673693	-	0	4_divergent
iORF_151287	LL2012_027	SpC	0	151	ordered_Spar_14	676249	676399	-	2	5_SpeGroup
iORF_151289	LL2012_027	SpC	0	145	ordered_Spar_14	676257	676401	+	2	5_SpeGroup
iORF_151290	LL2012_027	SpC	1	150	ordered_Spar_14	676257	676406	+	2	5_SpeGroup
iORF_151291	LL2012_027	SpC	0	159	ordered_Spar_14	676257	676415	+	3	5_SpeGroup
iORF_151292	LL2012_027	SpC	1	15	ordered_Spar_14	676308	676322	-	0	1_conserved
iORF_151293	LL2012_027	SpC	1	12	ordered_Spar_14	676315	676326	+	0	1_conserved
iORF_151298	LL2012_027	SpC	1	60	ordered_Spar_14	676361	676420	-	3	5_SpeGroup
iORF_151299	LL2012_027	SpC	1	12	ordered_Spar_14	676366	676377	+	0	4_divergent
iORF_151300	LL2012_027	SpC	1	24	ordered_Spar_14	676370	676393	+	2	5_SpeGroup
iORF_151301	LL2012_027	SpC	0	37	ordered_Spar_14	676370	676406	+	2	4_divergent
iORF_151304	LL2012_027	SpC	0	8	ordered_Spar_14	676413	676420	-	1	4_divergent
iORF_151305	LL2012_027	SpC	1	9	ordered_Spar_14	676422	676430	-	0	1_conserved
iORF_151349	LL2012_027	SpC	1	36	ordered_Spar_14	677472	677507	+	6	3_pPar
iORF_151368	LL2012_027	SpC	1	15	ordered_Spar_14	677488	677502	+	0	1_conserved
iORF_151398	LL2012_027	SpC	0	39	ordered_Spar_14	677520	677558	-	0	6_polymorphic
iORF_151334	LL2012_027	SpC	1	18	ordered_Spar_14	677604	677621	-	0	5_SpeGroup
iORF_151340	LL2012_027	SpC	1	48	ordered_Spar_14	677701	677748	-	0	5_SpeGroup
iORF_151341	LL2012_027	SpC	0	68	ordered_Spar_14	677701	677768	-	0	5_SpeGroup
iORF_151342	LL2012_027	SpC	0	27	ordered_Spar_14	677740	677766	+	0	6_polymorphic
iORF_151343	LL2012_027	SpC	1	33	ordered_Spar_14	677740	677772	+	0	4_divergent
iORF_151344	LL2012_027	SpC	1	24	ordered_Spar_14	677745	677768	-	0	5_SpeGroup
iORF_151345	LL2012_027	SpC	1	15	ordered_Spar_14	677750	677764	-	0	4_divergent
iORF_151346	LL2012_027	SpC	0	12	ordered_Spar_14	677755	677766	+	0	6_polymorphic
iORF_151352	LL2012_027	SpC	0	9	ordered_Spar_14	677815	677823	+	0	6_polymorphic
iORF_151353	LL2012_027	SpC	1	57	ordered_Spar_14	677838	677894	+	0	4_divergent
iORF_151354	LL2012_027	SpC	0	66	ordered_Spar_14	677838	677903	+	0	5_SpeGroup
iORF_151357	LL2012_027	SpC	1	36	ordered_Spar_14	677855	677890	-	0	3_pPar
iORF_151358	LL2012_027	SpC	0	70	ordered_Spar_14	677878	677947	-	0	6_polymorphic
iORF_151359	LL2012_027	SpC	0	15	ordered_Spar_14	677883	677897	-	0	5_SpeGroup
iORF_151360	LL2012_027	SpC	0	18	ordered_Spar_14	677883	677900	-	0	6_polymorphic
iORF_151361	LL2012_027	SpC	1	51	ordered_Spar_14	677883	677933	-	0	6_polymorphic
iORF_151362	LL2012_027	SpC	1	45	ordered_Spar_14	677891	677935	+	0	4_divergent
iORF_151363	LL2012_027	SpC	0	146	ordered_Spar_14	677891	678036	+	4	5_SpeGroup
iORF_151364	LL2012_027	SpC	0	37	ordered_Spar_14	677897	677933	-	0	5_SpeGroup
iORF_151365	LL2012_027	SpC	0	30	ordered_Spar_14	677918	677947	-	0	6_polymorphic
iORF_151366	LL2012_027	SpC	1	144	ordered_Spar_14	677918	678061	-	4	5_SpeGroup
iORF_151367	LL2012_027	SpC	0	13	ordered_Spar_14	677921	677933	-	0	6_polymorphic
iORF_151369	LL2012_027	SpC	1	18	ordered_Spar_14	677932	677949	+	0	1_conserved
iORF_151370	LL2012_027	SpC	0	125	ordered_Spar_14	677937	678061	-	4	7_ancest
iORF_151372	LL2012_027	SpC	0	90	ordered_Spar_14	677972	678061	-	3	5_SpeGroup
iORF_151373	LL2012_027	SpC	0	76	ordered_Spar_14	677986	678061	-	3	5_SpeGroup
iORF_151374	LL2012_027	SpC	0	165	ordered_Spar_14	677986	678150	-	4	5_SpeGroup
iORF_151377	LL2012_027	SpC	0	51	ordered_Spar_14	678058	678108	-	0	7_ancest
iORF_151378	LL2012_027	SpC	1	93	ordered_Spar_14	678058	678150	-	1	5_SpeGroup
iORF_151379	LL2012_027	SpC	1	12	ordered_Spar_14	678066	678077	-	0	4_divergent
iORF_151381	LL2012_027	SpC	0	113	ordered_Spar_14	678066	678178	-	1	5_SpeGroup
iORF_151383	LL2012_027	SpC	1	126	ordered_Spar_14	678087	678212	+	1	4_divergent
iORF_151384	LL2012_027	SpC	0	21	ordered_Spar_14	678088	678108	-	0	5_SpeGroup
iORF_151385	LL2012_027	SpC	1	30	ordered_Spar_14	678107	678136	+	1	4_divergent
iORF_151386	LL2012_027	SpC	0	236	ordered_Spar_14	678107	678342	+	1	4_divergent
iORF_151387	LL2012_027	SpC	0	35	ordered_Spar_14	678116	678150	-	1	4_divergent
iORF_151388	LL2012_027	SpC	1	63	ordered_Spar_14	678116	678178	-	1	6_polymorphic
iORF_151389	LL2012_027	SpC	0	66	ordered_Spar_14	678116	678181	-	1	6_polymorphic
iORF_151391	LL2012_027	SpC	1	105	ordered_Spar_14	678154	678258	-	0	6_polymorphic
iORF_151392	LL2012_027	SpC	1	57	ordered_Spar_14	678168	678224	-	0	1_conserved
iORF_151393	LL2012_027	SpC	0	81	ordered_Spar_14	678178	678258	-	0	6_polymorphic
iORF_151394	LL2012_027	SpC	1	21	ordered_Spar_14	678242	678262	-	0	1_conserved
iORF_151395	LL2012_027	SpC	1	99	ordered_Spar_14	678244	678342	+	0	6_polymorphic
iORF_151396	LL2012_027	SpC	0	120	ordered_Spar_14	678244	678363	+	0	6_polymorphic
iORF_151397	LL2012_027	SpC	1	12	ordered_Spar_14	678259	678270	-	0	1_conserved
iORF_151400	LL2012_027	SpC	1	195	ordered_Spar_14	678401	678595	-	1	5_SpeGroup
iORF_151401	LL2012_027	SpC	1	24	ordered_Spar_14	678408	678431	-	0	5_SpeGroup
iORF_151402	LL2012_027	SpC	0	188	ordered_Spar_14	678408	678595	-	1	5_SpeGroup
iORF_151403	LL2012_027	SpC	0	12	ordered_Spar_14	678408	678419	-	0	5_SpeGroup
iORF_151310	LL2012_027	SpC	0	44	ordered_Spar_14	678430	678473	+	1	4_divergent
iORF_151311	LL2012_027	SpC	1	153	ordered_Spar_14	678430	678582	+	1	5_SpeGroup
iORF_151312	LL2012_027	SpC	1	18	ordered_Spar_14	678468	678485	-	0	4_divergent
iORF_151314	LL2012_027	SpC	0	27	ordered_Spar_14	678485	678511	-	0	5_SpeGroup
iORF_151316	LL2012_027	SpC	0	111	ordered_Spar_14	678485	678595	-	0	7_ancest
iORF_151318	LL2012_027	SpC	0	96	ordered_Spar_14	678487	678582	+	0	5_SpeGroup
iORF_151320	LL2012_027	SpC	0	30	ordered_Spar_14	678543	678572	-	0	5_SpeGroup
iORF_151322	LL2012_027	SpC	0	39	ordered_Spar_14	678600	678638	-	1	5_SpeGroup
iORF_151323	LL2012_027	SpC	0	51	ordered_Spar_14	678600	678650	-	1	7_ancest
iORF_151404	LL2012_027	SpC	1	54	ordered_Spar_14	679029	679082	+	1	4_divergent
iORF_151405	LL2012_027	SpC	0	62	ordered_Spar_14	679029	679090	+	1	5_SpeGroup
iORF_151407	LL2012_027	SpC	1	24	ordered_Spar_14	679063	679086	-	1	4_divergent
iORF_151424	LL2012_027	SpC	0	72	ordered_Spar_14	680230	680301	-	0	6_polymorphic
iORF_151425	LL2012_027	SpC	1	78	ordered_Spar_14	680230	680307	-	0	6_polymorphic
iORF_151426	LL2012_027	SpC	1	51	ordered_Spar_14	680260	680310	+	0	5_SpeGroup
iORF_151429	LL2012_027	SpC	1	81	ordered_Spar_14	680276	680356	+	0	3_pPar
iORF_151416	LL2012_027	SpC	0	30	ordered_Spar_14	680341	680370	+	0	5_SpeGroup
iORF_151449	LL2012_027	SpC	1	33	ordered_Spar_14	680999	681031	-	0	6_polymorphic
iORF_151451	LL2012_027	SpC	0	48	ordered_Spar_14	681026	681073	+	0	4_divergent
iORF_151453	LL2012_027	SpC	1	63	ordered_Spar_14	681026	681088	+	3	5_SpeGroup
iORF_151447	LL2012_027	SpC	1	24	ordered_Spar_14	681152	681175	-	0	3_pPar
iORF_151474	LL2012_027	SpC	1	129	ordered_Spar_14	681500	681628	+	1	3_pPar
iORF_151477	LL2012_027	SpC	1	81	ordered_Spar_14	681519	681599	+	1	3_pPar
iORF_151483	LL2012_027	SpC	1	24	ordered_Spar_14	681552	681575	-	0	5_SpeGroup
iORF_151484	LL2012_027	SpC	0	21	ordered_Spar_14	681555	681575	-	0	6_polymorphic
iORF_151486	LL2012_027	SpC	0	123	ordered_Spar_14	681555	681677	-	0	6_polymorphic
iORF_151456	LL2012_027	SpC	1	87	ordered_Spar_14	681591	681677	-	0	6_polymorphic
iORF_151457	LL2012_027	SpC	0	9	ordered_Spar_14	681603	681611	+	0	5_SpeGroup
iORF_151458	LL2012_027	SpC	0	30	ordered_Spar_14	681606	681635	+	0	5_SpeGroup
iORF_151459	LL2012_027	SpC	1	24	ordered_Spar_14	681612	681635	+	0	6_polymorphic
iORF_151460	LL2012_027	SpC	0	42	ordered_Spar_14	681612	681653	+	0	6_polymorphic
iORF_151462	LL2012_027	SpC	1	15	ordered_Spar_14	681628	681642	+	0	4_divergent
iORF_151464	LL2012_027	SpC	0	9	ordered_Spar_14	681662	681670	+	0	5_SpeGroup
iORF_151466	LL2012_027	SpC	1	15	ordered_Spar_14	681680	681694	+	0	6_polymorphic
iORF_151467	LL2012_027	SpC	0	21	ordered_Spar_14	681680	681700	+	0	6_polymorphic
iORF_151468	LL2012_027	SpC	0	9	ordered_Spar_14	681686	681694	+	0	5_SpeGroup
iORF_151472	LL2012_027	SpC	1	9	ordered_Spar_14	681702	681710	-	0	3_pPar
iORF_151473	LL2012_027	SpC	0	9	ordered_Spar_14	681711	681719	-	0	4_divergent
iORF_151490	LL2012_027	SpC	0	12	ordered_Spar_14	683640	683651	-	0	5_SpeGroup
iORF_151497	LL2012_027	SpC	1	9	ordered_Spar_14	683656	683664	-	0	6_polymorphic
iORF_151487	LL2012_027	SpC	1	24	ordered_Spar_14	683727	683750	+	0	6_polymorphic
iORF_151488	LL2012_027	SpC	0	30	ordered_Spar_14	683727	683756	+	0	6_polymorphic
iORF_151508	LL2012_027	SpC	0	24	ordered_Spar_14	685593	685616	+	0	5_SpeGroup
iORF_151513	LL2012_027	SpC	1	54	ordered_Spar_14	685613	685666	-	0	1_conserved
iORF_151516	LL2012_027	SpC	0	108	ordered_Spar_14	685669	685776	-	0	5_SpeGroup
iORF_151506	LL2012_027	SpC	1	36	ordered_Spar_14	685711	685746	+	0	3_pPar
iORF_151509	LL2012_027	SpC	0	9	ordered_Spar_14	685790	685798	-	0	5_SpeGroup
iORF_151511	LL2012_027	SpC	1	36	ordered_Spar_14	685790	685825	-	0	4_divergent
iORF_151523	LL2012_027	SpC	1	45	ordered_Spar_14	687891	687935	+	1	3_pPar
iORF_151518	LL2012_027	SpC	1	57	ordered_Spar_14	687923	687979	+	0	4_divergent
iORF_151520	LL2012_027	SpC	1	36	ordered_Spar_14	687932	687967	-	0	1_conserved
iORF_151978	LL2012_027	SpC	1	57	ordered_Spar_14	689303	689359	+	0	3_pPar
iORF_151635	LL2012_027	SpC	0	83	ordered_Spar_14	689372	689454	+	2	6_polymorphic
iORF_151636	LL2012_027	SpC	1	186	ordered_Spar_14	689372	689557	+	6	6_polymorphic
iORF_151637	LL2012_027	SpC	0	232	ordered_Spar_14	689372	689603	+	6	6_polymorphic
iORF_151638	LL2012_027	SpC	1	9	ordered_Spar_14	689395	689403	-	0	1_conserved
iORF_151639	LL2012_027	SpC	0	37	ordered_Spar_14	689402	689438	+	0	5_SpeGroup
iORF_151640	LL2012_027	SpC	0	156	ordered_Spar_14	689402	689557	+	4	6_polymorphic
iORF_151641	LL2012_027	SpC	0	202	ordered_Spar_14	689402	689603	+	4	6_polymorphic
iORF_151666	LL2012_027	SpC	1	24	ordered_Spar_14	689459	689482	-	4	3_pPar
iORF_151673	LL2012_027	SpC	0	68	ordered_Spar_14	689497	689564	-	0	5_SpeGroup
iORF_151674	LL2012_027	SpC	1	9	ordered_Spar_14	689516	689524	-	0	3_pPar
iORF_151684	LL2012_027	SpC	0	134	ordered_Spar_14	689525	689658	+	1	5_SpeGroup
iORF_151693	LL2012_027	SpC	1	24	ordered_Spar_14	689541	689564	-	0	4_divergent
iORF_151696	LL2012_027	SpC	1	54	ordered_Spar_14	689550	689603	+	0	4_divergent
iORF_151701	LL2012_027	SpC	1	60	ordered_Spar_14	689561	689620	-	0	1_conserved
iORF_151711	LL2012_027	SpC	1	27	ordered_Spar_14	689591	689617	+	0	4_divergent
iORF_151712	LL2012_027	SpC	1	141	ordered_Spar_14	689596	689736	-	1	4_divergent
iORF_151713	LL2012_027	SpC	0	66	ordered_Spar_14	689619	689684	+	1	6_polymorphic
iORF_151716	LL2012_027	SpC	0	9	ordered_Spar_14	689655	689663	-	0	5_SpeGroup
iORF_151718	LL2012_027	SpC	0	19	ordered_Spar_14	689662	689680	+	0	5_SpeGroup
iORF_151719	LL2012_027	SpC	0	69	ordered_Spar_14	689668	689736	-	0	5_SpeGroup
iORF_151723	LL2012_027	SpC	1	51	ordered_Spar_14	689699	689749	-	0	3_pPar
iORF_151743	LL2012_027	SpC	1	18	ordered_Spar_14	689725	689742	+	0	1_conserved
iORF_151759	LL2012_027	SpC	0	37	ordered_Spar_14	689748	689784	+	0	4_divergent
iORF_151760	LL2012_027	SpC	1	60	ordered_Spar_14	689748	689807	+	0	5_SpeGroup
iORF_151767	LL2012_027	SpC	0	76	ordered_Spar_14	689757	689832	-	0	5_SpeGroup
iORF_151772	LL2012_027	SpC	0	34	ordered_Spar_14	689765	689798	-	0	4_divergent
iORF_151777	LL2012_027	SpC	1	30	ordered_Spar_14	689769	689798	-	0	5_SpeGroup
iORF_151837	LL2012_027	SpC	0	57	ordered_Spar_14	692114	692170	+	0	5_SpeGroup
iORF_151916	LL2012_027	SpC	0	50	ordered_Spar_14	693731	693780	+	2	5_SpeGroup
iORF_151917	LL2012_027	SpC	1	54	ordered_Spar_14	693731	693784	+	2	5_SpeGroup
iORF_151921	LL2012_027	SpC	1	42	ordered_Spar_14	693752	693793	-	0	1_conserved
iORF_151922	LL2012_027	SpC	1	27	ordered_Spar_14	693754	693780	+	0	4_divergent
iORF_151924	LL2012_027	SpC	1	93	ordered_Spar_14	693796	693888	+	0	5_SpeGroup
iORF_151927	LL2012_027	SpC	1	9	ordered_Spar_14	693815	693823	-	0	4_divergent
iORF_151928	LL2012_027	SpC	0	12	ordered_Spar_14	693815	693826	-	0	5_SpeGroup
iORF_151929	LL2012_027	SpC	1	24	ordered_Spar_14	693823	693846	-	0	4_divergent
iORF_151930	LL2012_027	SpC	0	21	ordered_Spar_14	693826	693846	-	0	5_SpeGroup
iORF_151935	LL2012_027	SpC	0	18	ordered_Spar_14	693855	693872	-	0	5_SpeGroup
iORF_151956	LL2012_027	SpC	1	24	ordered_Spar_14	694359	694382	-	0	1_conserved
iORF_151957	LL2012_027	SpC	0	24	ordered_Spar_14	694379	694402	-	0	4_divergent
iORF_151958	LL2012_027	SpC	1	78	ordered_Spar_14	694379	694456	-	6	4_divergent
iORF_151959	LL2012_027	SpC	1	18	ordered_Spar_14	694389	694406	+	0	4_divergent
iORF_151960	LL2012_027	SpC	1	15	ordered_Spar_14	694395	694409	-	0	1_conserved
iORF_151961	LL2012_027	SpC	0	171	ordered_Spar_14	694421	694591	+	6	7_ancest
iORF_151962	LL2012_027	SpC	1	108	ordered_Spar_14	694441	694548	-	0	4_divergent
iORF_151963	LL2012_027	SpC	0	96	ordered_Spar_14	694453	694548	-	0	6_polymorphic
iORF_151968	LL2012_027	SpC	1	66	ordered_Spar_14	694538	694603	-	0	3_pPar
iORF_151607	LL2012_027	SpC	1	57	ordered_Spar_14	697460	697516	-	0	1_conserved
iORF_151608	LL2012_027	SpC	1	39	ordered_Spar_14	697503	697541	-	0	1_conserved
iORF_151611	LL2012_027	SpC	0	113	ordered_Spar_14	697533	697645	+	3	6_polymorphic
iORF_151612	LL2012_027	SpC	0	128	ordered_Spar_14	697533	697660	+	3	6_polymorphic
iORF_151613	LL2012_027	SpC	1	144	ordered_Spar_14	697533	697676	+	3	4_divergent
iORF_151615	LL2012_027	SpC	1	57	ordered_Spar_14	697555	697611	+	2	3_pPar
iORF_151616	LL2012_027	SpC	1	27	ordered_Spar_14	697608	697634	-	1	4_divergent
iORF_151617	LL2012_027	SpC	0	92	ordered_Spar_14	697608	697699	-	1	5_SpeGroup
iORF_151619	LL2012_027	SpC	1	66	ordered_Spar_14	697634	697699	-	0	5_SpeGroup
iORF_152020	LL2012_027	SpC	1	12	ordered_Spar_14	699085	699096	-	0	1_conserved
iORF_152048	LL2012_027	SpC	0	69	ordered_Spar_14	699773	699841	+	2	5_SpeGroup
iORF_152040	LL2012_027	SpC	1	51	ordered_Spar_14	699791	699841	+	2	4_divergent
iORF_152049	LL2012_027	SpC	1	12	ordered_Spar_14	699857	699868	-	0	3_pPar
iORF_152051	LL2012_027	SpC	1	114	ordered_Spar_14	699863	699976	+	0	5_SpeGroup
iORF_152035	LL2012_027	SpC	1	12	ordered_Spar_14	699902	699913	-	0	1_conserved
iORF_152037	LL2012_027	SpC	1	12	ordered_Spar_14	699983	699994	+	0	4_divergent
iORF_152038	LL2012_027	SpC	1	63	ordered_Spar_14	699994	700056	+	1	4_divergent
iORF_152039	LL2012_027	SpC	0	125	ordered_Spar_14	699994	700118	+	4	5_SpeGroup
iORF_152042	LL2012_027	SpC	0	11	ordered_Spar_14	700085	700095	+	1	4_divergent
iORF_152043	LL2012_027	SpC	1	15	ordered_Spar_14	700085	700099	+	1	5_SpeGroup
iORF_152044	LL2012_027	SpC	1	15	ordered_Spar_14	700113	700127	-	0	3_pPar
iORF_152096	LL2012_027	SpC	1	75	ordered_Spar_14	701517	701591	-	0	6_polymorphic
iORF_152109	LL2012_027	SpC	0	12	ordered_Spar_14	701572	701583	-	0	6_polymorphic
iORF_152127	LL2012_027	SpC	0	12	ordered_Spar_14	701580	701591	-	0	6_polymorphic
iORF_152144	LL2012_027	SpC	1	33	ordered_Spar_14	701607	701639	-	0	3_pPar
iORF_152151	LL2012_027	SpC	1	45	ordered_Spar_14	701609	701653	+	0	3_pPar
iORF_152071	LL2012_027	SpC	1	27	ordered_Spar_14	701638	701664	+	0	3_pPar
iORF_152077	LL2012_027	SpC	0	33	ordered_Spar_14	701641	701673	-	0	4_divergent
iORF_152078	LL2012_027	SpC	1	87	ordered_Spar_14	701641	701727	-	0	4_divergent
iORF_152086	LL2012_027	SpC	1	153	ordered_Spar_14	701705	701857	-	5	4_divergent
iORF_152087	LL2012_027	SpC	0	157	ordered_Spar_14	701705	701861	-	5	5_SpeGroup
iORF_152088	LL2012_027	SpC	1	147	ordered_Spar_14	701715	701861	-	5	4_divergent
iORF_152089	LL2012_027	SpC	1	24	ordered_Spar_14	701756	701779	+	0	1_conserved
iORF_152090	LL2012_027	SpC	0	9	ordered_Spar_14	701826	701834	+	0	6_polymorphic
iORF_152091	LL2012_027	SpC	1	30	ordered_Spar_14	701834	701863	+	4	4_divergent
iORF_152092	LL2012_027	SpC	0	55	ordered_Spar_14	701834	701888	+	4	5_SpeGroup
iORF_152098	LL2012_027	SpC	1	75	ordered_Spar_14	701961	702035	-	0	4_divergent
iORF_152099	LL2012_027	SpC	1	24	ordered_Spar_14	701965	701988	+	0	5_SpeGroup
iORF_152101	LL2012_027	SpC	0	96	ordered_Spar_14	701965	702060	+	1	5_SpeGroup
iORF_152102	LL2012_027	SpC	0	21	ordered_Spar_14	701968	701988	+	0	5_SpeGroup
iORF_152103	LL2012_027	SpC	1	39	ordered_Spar_14	701981	702019	-	0	6_polymorphic
iORF_152106	LL2012_027	SpC	1	27	ordered_Spar_14	702034	702060	+	1	4_divergent
iORF_152111	LL2012_027	SpC	1	24	ordered_Spar_14	702086	702109	+	0	6_polymorphic
iORF_152112	LL2012_027	SpC	0	64	ordered_Spar_14	702086	702149	+	4	6_polymorphic
iORF_152113	LL2012_027	SpC	1	51	ordered_Spar_14	702099	702149	+	4	6_polymorphic
iORF_152117	LL2012_027	SpC	0	44	ordered_Spar_14	702106	702149	+	4	6_polymorphic
iORF_152147	LL2012_027	SpC	1	9	ordered_Spar_14	702422	702430	-	0	6_polymorphic
iORF_152148	LL2012_027	SpC	0	53	ordered_Spar_14	702429	702481	+	3	6_polymorphic
iORF_152149	LL2012_027	SpC	1	72	ordered_Spar_14	702429	702500	+	3	6_polymorphic
iORF_152150	LL2012_027	SpC	0	9	ordered_Spar_14	702429	702437	+	0	5_SpeGroup
iORF_152152	LL2012_027	SpC	0	56	ordered_Spar_14	702455	702510	-	3	6_polymorphic
iORF_152153	LL2012_027	SpC	1	51	ordered_Spar_14	702460	702510	-	3	5_SpeGroup
iORF_152053	LL2012_027	SpC	1	24	ordered_Spar_14	702503	702526	+	0	1_conserved
iORF_152054	LL2012_027	SpC	1	24	ordered_Spar_14	702513	702536	+	0	1_conserved
iORF_152058	LL2012_027	SpC	0	98	ordered_Spar_14	702550	702647	+	8	6_polymorphic
iORF_152061	LL2012_027	SpC	0	62	ordered_Spar_14	702563	702624	-	1	6_polymorphic
iORF_152062	LL2012_027	SpC	1	69	ordered_Spar_14	702563	702631	-	1	6_polymorphic
iORF_152063	LL2012_027	SpC	0	53	ordered_Spar_14	702579	702631	-	1	6_polymorphic
iORF_152065	LL2012_027	SpC	1	36	ordered_Spar_14	702589	702624	-	1	6_polymorphic
iORF_152068	LL2012_027	SpC	0	12	ordered_Spar_14	702700	702711	-	0	4_divergent
iORF_152070	LL2012_027	SpC	1	24	ordered_Spar_14	702700	702723	-	0	5_SpeGroup
iORF_152072	LL2012_027	SpC	0	10	ordered_Spar_14	702714	702723	-	0	4_divergent
iORF_152074	LL2012_027	SpC	0	15	ordered_Spar_14	702724	702738	-	0	4_divergent
iORF_152075	LL2012_027	SpC	1	78	ordered_Spar_14	702728	702805	+	0	3_pPar
iORF_152079	LL2012_027	SpC	1	15	ordered_Spar_14	702758	702772	-	0	1_conserved
iORF_152080	LL2012_027	SpC	1	60	ordered_Spar_14	702795	702854	-	8	6_polymorphic
iORF_152081	LL2012_027	SpC	0	53	ordered_Spar_14	702802	702854	-	8	5_SpeGroup
iORF_152083	LL2012_027	SpC	0	15	ordered_Spar_14	702869	702883	+	0	6_polymorphic
iORF_152175	LL2012_027	SpC	1	45	ordered_Spar_14	704500	704544	+	0	4_divergent
iORF_152176	LL2012_027	SpC	0	47	ordered_Spar_14	704500	704546	+	0	4_divergent
iORF_152180	LL2012_027	SpC	1	27	ordered_Spar_14	704510	704536	+	0	3_pPar
iORF_152156	LL2012_027	SpC	1	18	ordered_Spar_14	704563	704580	+	0	3_pPar
iORF_152159	LL2012_027	SpC	0	38	ordered_Spar_14	704568	704605	+	2	6_polymorphic
iORF_152160	LL2012_027	SpC	1	39	ordered_Spar_14	704568	704606	+	2	6_polymorphic
iORF_152161	LL2012_027	SpC	0	30	ordered_Spar_14	704611	704640	+	0	5_SpeGroup
iORF_152162	LL2012_027	SpC	1	12	ordered_Spar_14	704629	704640	+	0	4_divergent
iORF_152163	LL2012_027	SpC	1	12	ordered_Spar_14	704669	704680	+	0	4_divergent
iORF_152164	LL2012_027	SpC	0	24	ordered_Spar_14	704669	704692	+	0	4_divergent
iORF_152165	LL2012_027	SpC	1	12	ordered_Spar_14	704699	704710	+	0	3_pPar
iORF_152167	LL2012_027	SpC	0	52	ordered_Spar_14	704742	704793	+	0	6_polymorphic
iORF_152169	LL2012_027	SpC	0	92	ordered_Spar_14	704742	704833	+	4	6_polymorphic
iORF_152170	LL2012_027	SpC	1	105	ordered_Spar_14	704742	704846	+	4	6_polymorphic
iORF_152172	LL2012_027	SpC	1	9	ordered_Spar_14	704752	704760	+	0	6_polymorphic
iORF_152173	LL2012_027	SpC	0	10	ordered_Spar_14	704752	704761	+	0	6_polymorphic
iORF_152177	LL2012_027	SpC	1	45	ordered_Spar_14	704946	704990	+	1	6_polymorphic
iORF_152183	LL2012_027	SpC	1	45	ordered_Spar_14	704993	705037	+	1	3_pPar
iORF_152184	LL2012_027	SpC	1	9	ordered_Spar_14	705018	705026	+	0	1_conserved
iORF_152185	LL2012_027	SpC	1	9	ordered_Spar_14	705034	705042	+	0	1_conserved
iORF_152186	LL2012_027	SpC	1	42	ordered_Spar_14	705190	705231	-	0	3_pPar
iORF_152188	LL2012_027	SpC	1	42	ordered_Spar_14	705201	705242	+	0	1_conserved
iORF_152189	LL2012_027	SpC	0	86	ordered_Spar_14	705211	705296	+	2	4_divergent
iORF_152190	LL2012_027	SpC	1	105	ordered_Spar_14	705211	705315	+	2	5_SpeGroup
iORF_152192	LL2012_027	SpC	0	128	ordered_Spar_14	705211	705338	+	2	5_SpeGroup
iORF_152193	LL2012_027	SpC	1	12	ordered_Spar_14	705228	705239	-	0	1_conserved
iORF_152195	LL2012_027	SpC	0	113	ordered_Spar_14	705239	705351	-	2	5_SpeGroup
iORF_152198	LL2012_027	SpC	1	51	ordered_Spar_14	705301	705351	-	0	4_divergent
iORF_152199	LL2012_027	SpC	0	9	ordered_Spar_14	705346	705354	+	0	5_SpeGroup
iORF_152200	LL2012_027	SpC	1	21	ordered_Spar_14	705346	705366	+	0	5_SpeGroup
iORF_152202	LL2012_027	SpC	1	105	ordered_Spar_14	705367	705471	+	4	6_polymorphic
iORF_152205	LL2012_027	SpC	1	60	ordered_Spar_14	705417	705476	-	4	6_polymorphic
iORF_152206	LL2012_027	SpC	0	41	ordered_Spar_14	705436	705476	-	4	6_polymorphic
iORF_152154	LL2012_027	SpC	1	18	ordered_Spar_14	705448	705465	-	0	3_pPar
iORF_152231	LL2012_027	SpC	1	81	ordered_Spar_14	706817	706897	+	8	6_polymorphic
iORF_152232	LL2012_027	SpC	0	94	ordered_Spar_14	706817	706910	+	8	6_polymorphic
iORF_152233	LL2012_027	SpC	0	143	ordered_Spar_14	706817	706959	+	8	5_SpeGroup
iORF_152255	LL2012_027	SpC	0	51	ordered_Spar_14	706882	706932	-	1	6_polymorphic
iORF_152256	LL2012_027	SpC	0	95	ordered_Spar_14	706882	706976	-	1	6_polymorphic
iORF_152214	LL2012_027	SpC	0	15	ordered_Spar_14	706918	706932	-	0	5_SpeGroup
iORF_152215	LL2012_027	SpC	1	141	ordered_Spar_14	706918	707058	-	0	5_SpeGroup
iORF_152221	LL2012_027	SpC	0	37	ordered_Spar_14	706940	706976	-	0	5_SpeGroup
iORF_152223	LL2012_027	SpC	1	21	ordered_Spar_14	706956	706976	-	0	6_polymorphic
iORF_152224	LL2012_027	SpC	1	9	ordered_Spar_14	706970	706978	+	0	6_polymorphic
iORF_152225	LL2012_027	SpC	1	36	ordered_Spar_14	706978	707013	+	0	3_pPar
iORF_152230	LL2012_027	SpC	1	51	ordered_Spar_14	707026	707076	+	1	3_pPar
iORF_152238	LL2012_027	SpC	0	40	ordered_Spar_14	707129	707168	-	0	4_divergent
iORF_152240	LL2012_027	SpC	1	36	ordered_Spar_14	707133	707168	-	0	5_SpeGroup
iORF_152260	LL2012_027	SpC	1	99	ordered_Spar_14	709291	709389	+	8	6_polymorphic
iORF_152261	LL2012_027	SpC	0	115	ordered_Spar_14	709291	709405	+	8	5_SpeGroup
iORF_152262	LL2012_027	SpC	0	141	ordered_Spar_14	709291	709431	+	10	6_polymorphic
iORF_152263	LL2012_027	SpC	1	63	ordered_Spar_14	709347	709409	-	3	1_conserved
iORF_152264	LL2012_027	SpC	0	39	ordered_Spar_14	709351	709389	+	3	5_SpeGroup
iORF_152267	LL2012_027	SpC	1	30	ordered_Spar_14	709402	709431	+	2	6_polymorphic
iORF_152268	LL2012_027	SpC	0	12	ordered_Spar_14	709428	709439	+	0	5_SpeGroup
iORF_152269	LL2012_027	SpC	1	15	ordered_Spar_14	709438	709452	+	0	4_divergent
iORF_152974	LL2012_027	SpC	0	40	ordered_Spar_14	715348	715387	+	0	5_SpeGroup
iORF_152976	LL2012_027	SpC	1	114	ordered_Spar_14	715348	715461	+	6	6_polymorphic
iORF_152977	LL2012_027	SpC	0	151	ordered_Spar_14	715348	715498	+	6	6_polymorphic
iORF_152989	LL2012_027	SpC	1	18	ordered_Spar_14	715358	715375	+	0	6_polymorphic
iORF_152990	LL2012_027	SpC	0	30	ordered_Spar_14	715358	715387	+	0	6_polymorphic
iORF_152991	LL2012_027	SpC	0	37	ordered_Spar_14	715358	715394	+	0	5_SpeGroup
iORF_152889	LL2012_027	SpC	0	103	ordered_Spar_14	715396	715498	+	6	5_SpeGroup
iORF_152902	LL2012_027	SpC	1	15	ordered_Spar_14	715473	715487	+	0	1_conserved
iORF_152903	LL2012_027	SpC	1	21	ordered_Spar_14	715476	715496	-	0	1_conserved
iORF_152908	LL2012_027	SpC	1	9	ordered_Spar_14	715495	715503	+	0	1_conserved
iORF_152922	LL2012_027	SpC	1	36	ordered_Spar_14	715543	715578	+	1	3_pPar
iORF_152941	LL2012_027	SpC	1	12	ordered_Spar_14	715711	715722	+	0	1_conserved
iORF_152943	LL2012_027	SpC	1	15	ordered_Spar_14	715756	715770	+	0	3_pPar
iORF_152944	LL2012_027	SpC	1	24	ordered_Spar_14	715762	715785	-	0	1_conserved
iORF_152946	LL2012_027	SpC	1	141	ordered_Spar_14	715772	715912	+	2	3_pPar
iORF_152947	LL2012_027	SpC	0	69	ordered_Spar_14	715804	715872	-	0	5_SpeGroup
iORF_152949	LL2012_027	SpC	1	123	ordered_Spar_14	715806	715928	+	3	6_polymorphic
iORF_152951	LL2012_027	SpC	0	194	ordered_Spar_14	715806	715999	+	7	6_polymorphic
iORF_152952	LL2012_027	SpC	0	237	ordered_Spar_14	715806	716042	+	7	5_SpeGroup
iORF_152954	LL2012_027	SpC	1	24	ordered_Spar_14	715836	715859	-	0	1_conserved
iORF_152960	LL2012_027	SpC	0	35	ordered_Spar_14	715902	715936	-	3	5_SpeGroup
iORF_152963	LL2012_027	SpC	1	243	ordered_Spar_14	715909	716151	-	7	6_polymorphic
iORF_152967	LL2012_027	SpC	1	12	ordered_Spar_14	715925	715936	-	2	4_divergent
iORF_152968	LL2012_027	SpC	0	240	ordered_Spar_14	715936	716175	-	4	6_polymorphic
iORF_152969	LL2012_027	SpC	0	61	ordered_Spar_14	715958	716018	-	2	5_SpeGroup
iORF_152970	LL2012_027	SpC	0	36	ordered_Spar_14	715964	715999	+	2	7_ancest
iORF_152971	LL2012_027	SpC	0	55	ordered_Spar_14	715974	716028	+	2	5_SpeGroup
iORF_152972	LL2012_027	SpC	0	42	ordered_Spar_14	715977	716018	-	2	6_polymorphic
iORF_152973	LL2012_027	SpC	1	18	ordered_Spar_14	715994	716011	-	0	4_divergent
iORF_152982	LL2012_027	SpC	0	23	ordered_Spar_14	716042	716064	+	2	5_SpeGroup
iORF_152983	LL2012_027	SpC	1	27	ordered_Spar_14	716042	716068	+	2	4_divergent
iORF_152984	LL2012_027	SpC	1	36	ordered_Spar_14	716065	716100	+	0	4_divergent
iORF_152985	LL2012_027	SpC	0	21	ordered_Spar_14	716068	716088	+	0	5_SpeGroup
iORF_152992	LL2012_027	SpC	0	24	ordered_Spar_14	716097	716120	+	0	6_polymorphic
iORF_152993	LL2012_027	SpC	1	48	ordered_Spar_14	716097	716144	+	0	6_polymorphic
iORF_152994	LL2012_027	SpC	0	150	ordered_Spar_14	716097	716246	+	3	5_SpeGroup
iORF_152995	LL2012_027	SpC	1	27	ordered_Spar_14	716110	716136	+	0	4_divergent
iORF_152996	LL2012_027	SpC	0	35	ordered_Spar_14	716110	716144	+	0	7_ancest
iORF_152997	LL2012_027	SpC	0	62	ordered_Spar_14	716110	716171	+	0	5_SpeGroup
iORF_152998	LL2012_027	SpC	1	15	ordered_Spar_14	716114	716128	-	0	6_polymorphic
iORF_153000	LL2012_027	SpC	0	62	ordered_Spar_14	716114	716175	-	0	5_SpeGroup
iORF_153002	LL2012_027	SpC	0	12	ordered_Spar_14	716117	716128	-	0	6_polymorphic
iORF_153006	LL2012_027	SpC	1	27	ordered_Spar_14	716203	716229	-	0	3_pPar
iORF_153009	LL2012_027	SpC	1	57	ordered_Spar_14	716221	716277	+	1	6_polymorphic
iORF_152873	LL2012_027	SpC	1	21	ordered_Spar_14	716272	716292	-	0	3_pPar
iORF_153028	LL2012_027	SpC	1	111	ordered_Spar_14	719162	719272	-	0	3_pPar
iORF_153021	LL2012_027	SpC	1	30	ordered_Spar_14	719259	719288	-	0	1_conserved
iORF_153022	LL2012_027	SpC	0	35	ordered_Spar_14	719299	719333	-	1	6_polymorphic
iORF_153023	LL2012_027	SpC	1	30	ordered_Spar_14	719307	719336	+	1	6_polymorphic
iORF_153025	LL2012_027	SpC	1	24	ordered_Spar_14	719310	719333	-	1	6_polymorphic
iORF_153055	LL2012_027	SpC	1	15	ordered_Spar_14	720818	720832	+	0	6_polymorphic
iORF_153057	LL2012_027	SpC	0	63	ordered_Spar_14	720818	720880	+	0	7_ancest
iORF_153089	LL2012_027	SpC	1	9	ordered_Spar_14	720860	720868	-	0	3_pPar
iORF_153109	LL2012_027	SpC	1	15	ordered_Spar_14	720880	720894	+	2	3_pPar
iORF_153044	LL2012_027	SpC	1	15	ordered_Spar_14	720914	720928	-	0	3_pPar
iORF_153061	LL2012_027	SpC	1	93	ordered_Spar_14	720995	721087	+	1	3_pPar
iORF_153066	LL2012_027	SpC	0	9	ordered_Spar_14	721048	721056	-	0	6_polymorphic
iORF_153067	LL2012_027	SpC	0	90	ordered_Spar_14	721059	721148	+	0	5_SpeGroup
iORF_153068	LL2012_027	SpC	1	111	ordered_Spar_14	721059	721169	+	0	5_SpeGroup
iORF_153069	LL2012_027	SpC	0	15	ordered_Spar_14	721100	721114	-	0	5_SpeGroup
iORF_153070	LL2012_027	SpC	1	18	ordered_Spar_14	721100	721117	-	0	4_divergent
iORF_153072	LL2012_027	SpC	0	54	ordered_Spar_14	721116	721169	+	0	5_SpeGroup
iORF_153075	LL2012_027	SpC	0	27	ordered_Spar_14	721150	721176	-	0	5_SpeGroup
iORF_153076	LL2012_027	SpC	0	81	ordered_Spar_14	721166	721246	-	1	6_polymorphic
iORF_153079	LL2012_027	SpC	1	39	ordered_Spar_14	721208	721246	-	1	6_polymorphic
iORF_153080	LL2012_027	SpC	0	35	ordered_Spar_14	721212	721246	-	1	5_SpeGroup
iORF_153084	LL2012_027	SpC	1	45	ordered_Spar_14	721343	721387	-	0	4_divergent
iORF_153086	LL2012_027	SpC	1	42	ordered_Spar_14	721364	721405	+	0	3_pPar
iORF_153088	LL2012_027	SpC	1	129	ordered_Spar_14	721380	721508	-	0	4_divergent
iORF_153090	LL2012_027	SpC	1	66	ordered_Spar_14	721402	721467	+	0	3_pPar
iORF_153091	LL2012_027	SpC	1	27	ordered_Spar_14	721415	721441	+	0	3_pPar
iORF_153097	LL2012_027	SpC	0	109	ordered_Spar_14	721460	721568	-	2	5_SpeGroup
iORF_153099	LL2012_027	SpC	0	109	ordered_Spar_14	721464	721572	+	2	5_SpeGroup
iORF_153100	LL2012_027	SpC	1	126	ordered_Spar_14	721464	721589	+	2	4_divergent
iORF_153101	LL2012_027	SpC	0	144	ordered_Spar_14	721464	721607	+	2	7_ancest
iORF_153102	LL2012_027	SpC	1	63	ordered_Spar_14	721498	721560	+	2	5_SpeGroup
iORF_153103	LL2012_027	SpC	0	75	ordered_Spar_14	721498	721572	+	2	5_SpeGroup
iORF_153108	LL2012_027	SpC	1	12	ordered_Spar_14	721557	721568	-	0	4_divergent
iORF_153111	LL2012_027	SpC	1	18	ordered_Spar_14	721607	721624	+	0	3_pPar
iORF_153112	LL2012_027	SpC	1	45	ordered_Spar_14	721610	721654	-	0	1_conserved
iORF_153115	LL2012_027	SpC	1	57	ordered_Spar_14	721682	721738	-	0	4_divergent
iORF_153116	LL2012_027	SpC	0	117	ordered_Spar_14	721682	721798	-	0	5_SpeGroup
iORF_153038	LL2012_027	SpC	1	57	ordered_Spar_14	721728	721784	+	0	3_pPar
iORF_153040	LL2012_027	SpC	1	18	ordered_Spar_14	721781	721798	-	0	4_divergent
iORF_153171	LL2012_027	SpC	1	27	ordered_Spar_14	723805	723831	+	3	4_divergent
iORF_153172	LL2012_027	SpC	0	64	ordered_Spar_14	723805	723868	+	9	5_SpeGroup
iORF_153176	LL2012_027	SpC	1	51	ordered_Spar_14	723861	723911	+	0	3_pPar
iORF_153178	LL2012_027	SpC	1	9	ordered_Spar_14	723868	723876	+	0	6_polymorphic
iORF_153179	LL2012_027	SpC	0	188	ordered_Spar_14	723868	724055	+	9	6_polymorphic
iORF_153181	LL2012_027	SpC	0	124	ordered_Spar_14	723898	724021	+	2	6_polymorphic
iORF_153182	LL2012_027	SpC	1	189	ordered_Spar_14	723898	724086	+	9	6_polymorphic
iORF_153186	LL2012_027	SpC	0	65	ordered_Spar_14	723972	724036	-	3	6_polymorphic
iORF_153190	LL2012_027	SpC	1	30	ordered_Spar_14	723982	724011	-	2	3_pPar
iORF_153191	LL2012_027	SpC	1	42	ordered_Spar_14	723995	724036	-	3	6_polymorphic
iORF_153192	LL2012_027	SpC	1	12	ordered_Spar_14	724014	724025	+	0	4_divergent
iORF_153196	LL2012_027	SpC	0	39	ordered_Spar_14	724048	724086	+	0	6_polymorphic
iORF_153200	LL2012_027	SpC	1	75	ordered_Spar_14	724072	724146	-	0	3_pPar
iORF_153202	LL2012_027	SpC	0	45	ordered_Spar_14	724097	724141	-	0	5_SpeGroup
iORF_153204	LL2012_027	SpC	0	229	ordered_Spar_14	724132	724360	+	4	5_SpeGroup
iORF_153205	LL2012_027	SpC	1	186	ordered_Spar_14	724132	724317	+	4	4_divergent
iORF_153208	LL2012_027	SpC	1	51	ordered_Spar_14	724140	724190	+	1	3_pPar
iORF_153209	LL2012_027	SpC	1	9	ordered_Spar_14	724145	724153	+	0	1_conserved
iORF_153213	LL2012_027	SpC	1	78	ordered_Spar_14	724283	724360	+	0	4_divergent
iORF_153215	LL2012_027	SpC	1	45	ordered_Spar_14	724314	724358	-	0	6_polymorphic
iORF_153124	LL2012_027	SpC	1	60	ordered_Spar_14	724432	724491	+	1	3_pPar
iORF_153125	LL2012_027	SpC	1	75	ordered_Spar_14	724436	724510	-	1	3_pPar
iORF_153127	LL2012_027	SpC	1	18	ordered_Spar_14	724453	724470	-	0	6_polymorphic
iORF_153128	LL2012_027	SpC	0	51	ordered_Spar_14	724466	724516	+	1	6_polymorphic
iORF_153131	LL2012_027	SpC	1	27	ordered_Spar_14	724488	724514	-	0	3_pPar
iORF_153134	LL2012_027	SpC	1	36	ordered_Spar_14	724551	724586	-	0	3_pPar
iORF_153136	LL2012_027	SpC	0	105	ordered_Spar_14	724590	724694	-	0	6_polymorphic
iORF_153137	LL2012_027	SpC	1	21	ordered_Spar_14	724619	724639	-	0	1_conserved
iORF_153139	LL2012_027	SpC	1	15	ordered_Spar_14	724629	724643	+	0	3_pPar
iORF_153140	LL2012_027	SpC	0	48	ordered_Spar_14	724636	724683	-	0	6_polymorphic
iORF_153142	LL2012_027	SpC	1	12	ordered_Spar_14	724713	724724	+	0	1_conserved
iORF_153235	LL2012_027	SpC	1	18	ordered_Spar_14	726932	726949	+	0	1_conserved
iORF_153259	LL2012_027	SpC	1	48	ordered_Spar_14	726964	727011	-	0	6_polymorphic
iORF_153217	LL2012_027	SpC	1	9	ordered_Spar_14	727036	727044	+	0	4_divergent
iORF_153219	LL2012_027	SpC	0	27	ordered_Spar_14	727089	727115	-	0	6_polymorphic
iORF_153220	LL2012_027	SpC	0	54	ordered_Spar_14	727089	727142	-	0	5_SpeGroup
iORF_153222	LL2012_027	SpC	1	21	ordered_Spar_14	727095	727115	-	0	6_polymorphic
iORF_153223	LL2012_027	SpC	1	48	ordered_Spar_14	727100	727147	+	0	6_polymorphic
iORF_153224	LL2012_027	SpC	0	83	ordered_Spar_14	727100	727182	+	13	4_divergent
iORF_153225	LL2012_027	SpC	0	15	ordered_Spar_14	727101	727115	-	0	6_polymorphic
iORF_153226	LL2012_027	SpC	0	12	ordered_Spar_14	727136	727147	+	0	6_polymorphic
iORF_153227	LL2012_027	SpC	0	32	ordered_Spar_14	727151	727182	-	1	5_SpeGroup
iORF_153233	LL2012_027	SpC	0	41	ordered_Spar_14	727183	727223	-	1	5_SpeGroup
iORF_153234	LL2012_027	SpC	0	56	ordered_Spar_14	727197	727252	-	1	4_divergent
iORF_153236	LL2012_027	SpC	1	27	ordered_Spar_14	727199	727225	+	1	4_divergent
iORF_153237	LL2012_027	SpC	0	101	ordered_Spar_14	727199	727299	+	1	5_SpeGroup
iORF_153238	LL2012_027	SpC	1	48	ordered_Spar_14	727205	727252	-	1	4_divergent
iORF_153239	LL2012_027	SpC	1	48	ordered_Spar_14	727210	727257	+	0	4_divergent
iORF_153240	LL2012_027	SpC	1	45	ordered_Spar_14	727299	727343	+	0	6_polymorphic
iORF_153241	LL2012_027	SpC	0	74	ordered_Spar_14	727299	727372	+	0	6_polymorphic
iORF_153243	LL2012_027	SpC	0	9	ordered_Spar_14	727335	727343	+	0	6_polymorphic
iORF_153247	LL2012_027	SpC	0	28	ordered_Spar_14	727385	727412	+	2	5_SpeGroup
iORF_153248	LL2012_027	SpC	1	15	ordered_Spar_14	727401	727415	-	0	3_pPar
iORF_153257	LL2012_027	SpC	1	24	ordered_Spar_14	727493	727516	+	1	3_pPar
iORF_153260	LL2012_027	SpC	1	33	ordered_Spar_14	727511	727543	-	0	3_pPar
iORF_153261	LL2012_027	SpC	1	24	ordered_Spar_14	727530	727553	-	0	1_conserved
iORF_153265	LL2012_027	SpC	0	48	ordered_Spar_14	727585	727632	+	0	5_SpeGroup
iORF_153267	LL2012_027	SpC	1	18	ordered_Spar_14	727591	727608	-	0	3_pPar
iORF_153270	LL2012_027	SpC	1	36	ordered_Spar_14	727616	727651	-	0	6_polymorphic
iORF_153271	LL2012_027	SpC	0	40	ordered_Spar_14	727629	727668	-	0	5_SpeGroup
iORF_153272	LL2012_027	SpC	0	13	ordered_Spar_14	727639	727651	-	0	5_SpeGroup
iORF_153274	LL2012_027	SpC	1	30	ordered_Spar_14	727639	727668	-	0	6_polymorphic
iORF_153275	LL2012_027	SpC	0	21	ordered_Spar_14	727648	727668	-	0	6_polymorphic
iORF_153396	LL2012_027	SpC	1	9	ordered_Spar_14	728372	728380	+	0	6_polymorphic
iORF_153328	LL2012_027	SpC	0	84	ordered_Spar_14	728391	728474	+	4	5_SpeGroup
iORF_153438	LL2012_027	SpC	1	123	ordered_Spar_14	728415	728537	-	3	4_divergent
iORF_153471	LL2012_027	SpC	1	27	ordered_Spar_14	728448	728474	+	1	4_divergent
iORF_153280	LL2012_027	SpC	0	62	ordered_Spar_14	728476	728537	-	1	5_SpeGroup
iORF_153297	LL2012_027	SpC	1	12	ordered_Spar_14	728509	728520	-	0	3_pPar
iORF_153312	LL2012_027	SpC	0	77	ordered_Spar_14	728553	728629	-	1	5_SpeGroup
iORF_153313	LL2012_027	SpC	1	87	ordered_Spar_14	728553	728639	-	1	4_divergent
iORF_153331	LL2012_027	SpC	0	47	ordered_Spar_14	728593	728639	-	1	5_SpeGroup
iORF_153358	LL2012_027	SpC	1	21	ordered_Spar_14	728632	728652	+	0	4_divergent
iORF_153359	LL2012_027	SpC	0	133	ordered_Spar_14	728632	728764	+	2	5_SpeGroup
iORF_153428	LL2012_027	SpC	1	30	ordered_Spar_14	728727	728756	+	0	6_polymorphic
iORF_153429	LL2012_027	SpC	0	84	ordered_Spar_14	728727	728810	+	3	5_SpeGroup
iORF_153430	LL2012_027	SpC	1	12	ordered_Spar_14	728758	728769	+	1	4_divergent
iORF_153432	LL2012_027	SpC	0	51	ordered_Spar_14	728782	728832	+	1	5_SpeGroup
iORF_153434	LL2012_027	SpC	1	99	ordered_Spar_14	728822	728920	-	2	4_divergent
iORF_153435	LL2012_027	SpC	0	37	ordered_Spar_14	728829	728865	-	2	4_divergent
iORF_153436	LL2012_027	SpC	0	57	ordered_Spar_14	728829	728885	-	2	7_ancest
iORF_153439	LL2012_027	SpC	1	24	ordered_Spar_14	728842	728865	-	0	4_divergent
iORF_153440	LL2012_027	SpC	1	93	ordered_Spar_14	728846	728938	+	0	4_divergent
iORF_153441	LL2012_027	SpC	0	50	ordered_Spar_14	728853	728902	-	0	5_SpeGroup
iORF_153442	LL2012_027	SpC	0	101	ordered_Spar_14	728855	728955	+	0	5_SpeGroup
iORF_153445	LL2012_027	SpC	0	23	ordered_Spar_14	728874	728896	+	0	5_SpeGroup
iORF_153447	LL2012_027	SpC	0	62	ordered_Spar_14	728877	728938	+	0	7_ancest
iORF_153449	LL2012_027	SpC	1	60	ordered_Spar_14	728896	728955	+	0	4_divergent
iORF_153450	LL2012_027	SpC	1	24	ordered_Spar_14	728952	728975	+	0	4_divergent
iORF_153451	LL2012_027	SpC	0	34	ordered_Spar_14	728952	728985	+	0	5_SpeGroup
iORF_153452	LL2012_027	SpC	0	58	ordered_Spar_14	728956	729013	+	0	5_SpeGroup
iORF_153455	LL2012_027	SpC	1	69	ordered_Spar_14	728989	729057	-	0	6_polymorphic
iORF_153456	LL2012_027	SpC	0	63	ordered_Spar_14	728995	729057	-	0	6_polymorphic
iORF_153460	LL2012_027	SpC	0	15	ordered_Spar_14	729010	729024	-	0	7_ancest
iORF_153461	LL2012_027	SpC	0	21	ordered_Spar_14	729010	729030	-	0	5_SpeGroup
iORF_153463	LL2012_027	SpC	0	34	ordered_Spar_14	729024	729057	-	0	5_SpeGroup
iORF_153464	LL2012_027	SpC	0	31	ordered_Spar_14	729027	729057	-	0	7_ancest
iORF_153466	LL2012_027	SpC	0	51	ordered_Spar_14	729051	729101	+	1	5_SpeGroup
iORF_153467	LL2012_027	SpC	1	24	ordered_Spar_14	729140	729163	+	0	6_polymorphic
iORF_153468	LL2012_027	SpC	1	39	ordered_Spar_14	729143	729181	-	0	4_divergent
iORF_153311	LL2012_027	SpC	1	18	ordered_Spar_14	730215	730232	+	0	1_conserved
iORF_153314	LL2012_027	SpC	1	60	ordered_Spar_14	730275	730334	+	0	1_conserved
iORF_153315	LL2012_027	SpC	1	42	ordered_Spar_14	730289	730330	-	0	1_conserved
iORF_153316	LL2012_027	SpC	1	54	ordered_Spar_14	730334	730387	+	0	1_conserved
iORF_153317	LL2012_027	SpC	1	21	ordered_Spar_14	730347	730367	+	0	3_pPar
iORF_153318	LL2012_027	SpC	1	45	ordered_Spar_14	730371	730415	+	0	1_conserved
iORF_153319	LL2012_027	SpC	1	9	ordered_Spar_14	730400	730408	+	0	1_conserved
iORF_153321	LL2012_027	SpC	1	15	ordered_Spar_14	730449	730463	-	0	4_divergent
iORF_153322	LL2012_027	SpC	0	12	ordered_Spar_14	730452	730463	-	0	5_SpeGroup
iORF_153323	LL2012_027	SpC	1	15	ordered_Spar_14	730454	730468	+	0	3_pPar
iORF_153324	LL2012_027	SpC	1	9	ordered_Spar_14	730465	730473	-	0	1_conserved
iORF_153326	LL2012_027	SpC	1	141	ordered_Spar_14	730490	730630	-	1	3_pPar
iORF_153330	LL2012_027	SpC	1	111	ordered_Spar_14	730599	730709	+	4	3_pPar
iORF_153334	LL2012_027	SpC	1	21	ordered_Spar_14	730672	730692	+	0	3_pPar
iORF_153335	LL2012_027	SpC	1	150	ordered_Spar_14	730717	730866	-	1	4_divergent
iORF_153337	LL2012_027	SpC	0	120	ordered_Spar_14	730742	730861	-	1	5_SpeGroup
iORF_153338	LL2012_027	SpC	0	21	ordered_Spar_14	730746	730766	+	0	4_divergent
iORF_153339	LL2012_027	SpC	1	27	ordered_Spar_14	730746	730772	+	0	4_divergent
iORF_153340	LL2012_027	SpC	1	27	ordered_Spar_14	730762	730788	+	0	4_divergent
iORF_153341	LL2012_027	SpC	1	9	ordered_Spar_14	730805	730813	+	0	6_polymorphic
iORF_153342	LL2012_027	SpC	0	69	ordered_Spar_14	730805	730873	+	1	6_polymorphic
iORF_153343	LL2012_027	SpC	0	9	ordered_Spar_14	730810	730818	+	0	6_polymorphic
iORF_153344	LL2012_027	SpC	0	66	ordered_Spar_14	730845	730910	-	5	5_SpeGroup
iORF_153345	LL2012_027	SpC	0	9	ordered_Spar_14	730858	730866	-	0	7_ancest
iORF_153346	LL2012_027	SpC	1	42	ordered_Spar_14	730903	730944	-	2	6_polymorphic
iORF_153349	LL2012_027	SpC	0	38	ordered_Spar_14	730907	730944	-	2	6_polymorphic
iORF_153352	LL2012_027	SpC	0	102	ordered_Spar_14	730911	731012	-	2	6_polymorphic
iORF_153354	LL2012_027	SpC	1	93	ordered_Spar_14	730920	731012	-	1	4_divergent
iORF_153355	LL2012_027	SpC	1	30	ordered_Spar_14	730932	730961	+	1	4_divergent
iORF_153357	LL2012_027	SpC	0	42	ordered_Spar_14	730989	731030	+	0	5_SpeGroup
iORF_153368	LL2012_027	SpC	0	18	ordered_Spar_14	731171	731188	-	1	6_polymorphic
iORF_153369	LL2012_027	SpC	0	15	ordered_Spar_14	731185	731199	-	0	6_polymorphic
iORF_153372	LL2012_027	SpC	1	12	ordered_Spar_14	731205	731216	-	0	6_polymorphic
iORF_153374	LL2012_027	SpC	0	12	ordered_Spar_14	731238	731249	-	0	5_SpeGroup
iORF_153375	LL2012_027	SpC	1	15	ordered_Spar_14	731248	731262	+	0	1_conserved
iORF_153381	LL2012_027	SpC	0	66	ordered_Spar_14	731304	731369	-	0	6_polymorphic
iORF_153383	LL2012_027	SpC	1	144	ordered_Spar_14	731304	731447	-	2	6_polymorphic
iORF_153384	LL2012_027	SpC	0	102	ordered_Spar_14	731314	731415	+	1	6_polymorphic
iORF_153385	LL2012_027	SpC	1	105	ordered_Spar_14	731314	731418	+	1	6_polymorphic
iORF_153387	LL2012_027	SpC	1	45	ordered_Spar_14	731320	731364	-	0	4_divergent
iORF_153388	LL2012_027	SpC	0	42	ordered_Spar_14	731323	731364	-	0	5_SpeGroup
iORF_153393	LL2012_027	SpC	1	24	ordered_Spar_14	731363	731386	+	1	3_pPar
iORF_153397	LL2012_027	SpC	0	47	ordered_Spar_14	731401	731447	-	1	5_SpeGroup
iORF_153400	LL2012_027	SpC	0	36	ordered_Spar_14	731412	731447	-	1	6_polymorphic
iORF_153401	LL2012_027	SpC	1	45	ordered_Spar_14	731412	731456	+	1	6_polymorphic
iORF_153403	LL2012_027	SpC	1	21	ordered_Spar_14	731508	731528	-	0	4_divergent
iORF_153404	LL2012_027	SpC	0	15	ordered_Spar_14	731514	731528	-	0	5_SpeGroup
iORF_153405	LL2012_027	SpC	1	15	ordered_Spar_14	731527	731541	+	0	1_conserved
iORF_153408	LL2012_027	SpC	1	141	ordered_Spar_14	731562	731702	-	5	4_divergent
iORF_153411	LL2012_027	SpC	1	96	ordered_Spar_14	731575	731670	+	5	4_divergent
iORF_153421	LL2012_027	SpC	0	39	ordered_Spar_14	731693	731731	+	0	5_SpeGroup
iORF_153427	LL2012_027	SpC	1	9	ordered_Spar_14	731720	731728	-	0	3_pPar
iORF_153485	LL2012_027	SpC	0	125	ordered_Spar_14	733616	733740	-	5	6_polymorphic
iORF_153500	LL2012_027	SpC	0	74	ordered_Spar_14	733667	733740	-	1	6_polymorphic
iORF_153502	LL2012_027	SpC	0	12	ordered_Spar_14	733684	733695	+	0	4_divergent
iORF_153505	LL2012_027	SpC	0	24	ordered_Spar_14	733689	733712	+	0	6_polymorphic
iORF_153506	LL2012_027	SpC	1	24	ordered_Spar_14	733689	733712	+	1	6_polymorphic
iORF_153486	LL2012_027	SpC	0	12	ordered_Spar_14	733731	733742	+	0	6_polymorphic
iORF_153487	LL2012_027	SpC	0	15	ordered_Spar_14	733755	733769	+	0	4_divergent
iORF_153489	LL2012_027	SpC	1	141	ordered_Spar_14	733766	733906	-	0	4_divergent
iORF_153492	LL2012_027	SpC	1	48	ordered_Spar_14	733814	733861	+	0	4_divergent
iORF_153493	LL2012_027	SpC	1	27	ordered_Spar_14	733851	733877	+	0	3_pPar
iORF_153496	LL2012_027	SpC	1	18	ordered_Spar_14	733905	733922	+	0	3_pPar
iORF_153567	LL2012_027	SpC	1	78	ordered_Spar_15	24613	24690	-	1	6_polymorphic
iORF_153590	LL2012_027	SpC	0	62	ordered_Spar_15	24629	24690	-	1	6_polymorphic
iORF_153594	LL2012_027	SpC	0	60	ordered_Spar_15	24631	24690	-	1	6_polymorphic
iORF_153614	LL2012_027	SpC	0	45	ordered_Spar_15	24654	24698	+	1	6_polymorphic
iORF_153617	LL2012_027	SpC	1	21	ordered_Spar_15	24654	24674	+	0	6_polymorphic
iORF_153625	LL2012_027	SpC	0	18	ordered_Spar_15	24660	24677	-	0	6_polymorphic
iORF_153626	LL2012_027	SpC	1	18	ordered_Spar_15	24660	24677	-	1	6_polymorphic
iORF_153522	LL2012_027	SpC	0	88	ordered_Spar_15	24699	24786	+	5	5_SpeGroup
iORF_153552	LL2012_027	SpC	0	89	ordered_Spar_15	24726	24814	+	2	5_SpeGroup
iORF_153553	LL2012_027	SpC	1	93	ordered_Spar_15	24726	24818	+	2	4_divergent
iORF_153554	LL2012_027	SpC	0	120	ordered_Spar_15	24726	24845	+	2	7_ancest
iORF_153564	LL2012_027	SpC	1	9	ordered_Spar_15	24737	24745	-	0	6_polymorphic
iORF_153565	LL2012_027	SpC	0	60	ordered_Spar_15	24737	24796	-	2	6_polymorphic
iORF_153566	LL2012_027	SpC	0	65	ordered_Spar_15	24737	24801	-	2	6_polymorphic
iORF_153569	LL2012_027	SpC	0	9	ordered_Spar_15	24788	24796	-	0	6_polymorphic
iORF_153570	LL2012_027	SpC	1	18	ordered_Spar_15	24788	24805	-	0	4_divergent
iORF_153574	LL2012_027	SpC	0	145	ordered_Spar_15	24814	24958	+	8	5_SpeGroup
iORF_153575	LL2012_027	SpC	0	18	ordered_Spar_15	24815	24832	-	0	5_SpeGroup
iORF_153576	LL2012_027	SpC	0	48	ordered_Spar_15	24840	24887	-	0	5_SpeGroup
iORF_153577	LL2012_027	SpC	0	81	ordered_Spar_15	24840	24920	-	4	6_polymorphic
iORF_153581	LL2012_027	SpC	0	142	ordered_Spar_15	24881	25022	-	26	5_SpeGroup
iORF_153582	LL2012_027	SpC	1	18	ordered_Spar_15	24910	24927	-	1	6_polymorphic
iORF_153586	LL2012_027	SpC	0	21	ordered_Spar_15	24919	24939	+	0	5_SpeGroup
iORF_153591	LL2012_027	SpC	0	18	ordered_Spar_15	24936	24953	-	0	6_polymorphic
iORF_153599	LL2012_027	SpC	0	188	ordered_Spar_15	24958	25145	+	4	5_SpeGroup
iORF_153600	LL2012_027	SpC	0	9	ordered_Spar_15	24966	24974	+	0	5_SpeGroup
iORF_153601	LL2012_027	SpC	1	33	ordered_Spar_15	24966	24998	+	0	5_SpeGroup
iORF_153602	LL2012_027	SpC	0	34	ordered_Spar_15	24991	25024	+	0	6_polymorphic
iORF_153603	LL2012_027	SpC	1	84	ordered_Spar_15	24991	25074	+	0	5_SpeGroup
iORF_153604	LL2012_027	SpC	0	155	ordered_Spar_15	24991	25145	+	1	6_polymorphic
iORF_153605	LL2012_027	SpC	0	28	ordered_Spar_15	24995	25022	-	0	6_polymorphic
iORF_153609	LL2012_027	SpC	0	101	ordered_Spar_15	25045	25145	+	1	6_polymorphic
iORF_153612	LL2012_027	SpC	1	84	ordered_Spar_15	25113	25196	-	0	4_divergent
iORF_153613	LL2012_027	SpC	0	236	ordered_Spar_15	25113	25348	-	10	5_SpeGroup
iORF_153615	LL2012_027	SpC	0	42	ordered_Spar_15	25157	25198	+	0	4_divergent
iORF_153618	LL2012_027	SpC	0	95	ordered_Spar_15	25175	25269	-	5	5_SpeGroup
iORF_153619	LL2012_027	SpC	1	174	ordered_Spar_15	25175	25348	-	10	4_divergent
iORF_153620	LL2012_027	SpC	1	90	ordered_Spar_15	25210	25299	-	4	5_SpeGroup
iORF_153621	LL2012_027	SpC	1	27	ordered_Spar_15	25213	25239	+	4	4_divergent
iORF_153623	LL2012_027	SpC	0	113	ordered_Spar_15	25213	25325	+	5	5_SpeGroup
iORF_153624	LL2012_027	SpC	0	133	ordered_Spar_15	25216	25348	-	9	5_SpeGroup
iORF_153628	LL2012_027	SpC	0	18	ordered_Spar_15	25222	25239	+	0	5_SpeGroup
iORF_153630	LL2012_027	SpC	1	51	ordered_Spar_15	25251	25301	+	0	4_divergent
iORF_153631	LL2012_027	SpC	0	12	ordered_Spar_15	25268	25279	+	0	5_SpeGroup
iORF_153635	LL2012_027	SpC	0	37	ordered_Spar_15	25294	25330	+	1	5_SpeGroup
iORF_153640	LL2012_027	SpC	0	98	ordered_Spar_15	25342	25439	-	3	5_SpeGroup
iORF_153641	LL2012_027	SpC	1	27	ordered_Spar_15	25370	25396	+	0	4_divergent
iORF_153642	LL2012_027	SpC	0	42	ordered_Spar_15	25370	25411	+	0	5_SpeGroup
iORF_153643	LL2012_027	SpC	1	18	ordered_Spar_15	25390	25407	+	0	4_divergent
iORF_153644	LL2012_027	SpC	0	47	ordered_Spar_15	25393	25439	-	1	7_ancest
iORF_153645	LL2012_027	SpC	1	48	ordered_Spar_15	25393	25440	-	2	4_divergent
iORF_153650	LL2012_027	SpC	0	9	ordered_Spar_15	25444	25452	+	0	5_SpeGroup
iORF_153651	LL2012_027	SpC	0	18	ordered_Spar_15	25476	25493	-	0	5_SpeGroup
iORF_153652	LL2012_027	SpC	1	12	ordered_Spar_15	25479	25490	+	0	3_pPar
iORF_153655	LL2012_027	SpC	1	39	ordered_Spar_15	25514	25552	-	0	4_divergent
iORF_153656	LL2012_027	SpC	0	54	ordered_Spar_15	25514	25567	-	0	5_SpeGroup
iORF_153517	LL2012_027	SpC	1	96	ordered_Spar_15	25563	25658	+	1	4_divergent
iORF_153518	LL2012_027	SpC	1	27	ordered_Spar_15	25567	25593	-	0	3_pPar
iORF_153525	LL2012_027	SpC	1	21	ordered_Spar_15	25590	25610	-	0	1_conserved
iORF_153526	LL2012_027	SpC	0	33	ordered_Spar_15	25612	25644	-	1	5_SpeGroup
iORF_153527	LL2012_027	SpC	0	42	ordered_Spar_15	25625	25666	+	1	5_SpeGroup
iORF_153529	LL2012_027	SpC	0	39	ordered_Spar_15	25661	25699	-	0	5_SpeGroup
iORF_153530	LL2012_027	SpC	0	69	ordered_Spar_15	25661	25729	-	0	5_SpeGroup
iORF_153531	LL2012_027	SpC	1	111	ordered_Spar_15	25661	25771	-	6	5_SpeGroup
iORF_153532	LL2012_027	SpC	1	39	ordered_Spar_15	25663	25701	+	0	3_pPar
iORF_153534	LL2012_027	SpC	1	12	ordered_Spar_15	25674	25685	-	0	3_pPar
iORF_153535	LL2012_027	SpC	0	24	ordered_Spar_15	25690	25713	-	0	5_SpeGroup
iORF_153536	LL2012_027	SpC	0	82	ordered_Spar_15	25690	25771	-	6	5_SpeGroup
iORF_153537	LL2012_027	SpC	1	117	ordered_Spar_15	25690	25806	-	21	5_SpeGroup
iORF_153542	LL2012_027	SpC	0	53	ordered_Spar_15	25719	25771	-	6	6_polymorphic
iORF_153544	LL2012_027	SpC	0	47	ordered_Spar_15	25730	25776	+	7	6_polymorphic
iORF_153547	LL2012_027	SpC	0	41	ordered_Spar_15	25731	25771	-	6	6_polymorphic
iORF_153549	LL2012_027	SpC	0	12	ordered_Spar_15	25795	25806	-	0	5_SpeGroup
iORF_153550	LL2012_027	SpC	0	66	ordered_Spar_15	25803	25868	-	0	5_SpeGroup
iORF_153551	LL2012_027	SpC	0	15	ordered_Spar_15	25837	25851	-	0	5_SpeGroup
iORF_153555	LL2012_027	SpC	0	9	ordered_Spar_15	25862	25870	+	0	5_SpeGroup
iORF_153556	LL2012_027	SpC	0	18	ordered_Spar_15	25865	25882	-	0	6_polymorphic
iORF_153558	LL2012_027	SpC	0	9	ordered_Spar_15	25885	25893	+	0	5_SpeGroup
iORF_153559	LL2012_027	SpC	1	54	ordered_Spar_15	25885	25938	+	1	6_polymorphic
iORF_153560	LL2012_027	SpC	0	36	ordered_Spar_15	25903	25938	+	1	6_polymorphic
iORF_153849	LL2012_027	SpC	1	18	ordered_Spar_15	27700	27717	+	1	4_divergent
iORF_153977	LL2012_027	SpC	0	9	ordered_Spar_15	27702	27710	+	0	5_SpeGroup
iORF_153803	LL2012_027	SpC	1	15	ordered_Spar_15	27721	27735	+	0	4_divergent
iORF_153928	LL2012_027	SpC	1	9	ordered_Spar_15	27740	27748	-	0	5_SpeGroup
iORF_153946	LL2012_027	SpC	0	94	ordered_Spar_15	27742	27835	+	0	6_polymorphic
iORF_153947	LL2012_027	SpC	1	141	ordered_Spar_15	27742	27882	+	1	5_SpeGroup
iORF_153948	LL2012_027	SpC	0	213	ordered_Spar_15	27742	27954	+	1	6_polymorphic
iORF_153951	LL2012_027	SpC	0	221	ordered_Spar_15	27742	27962	+	1	5_SpeGroup
iORF_154041	LL2012_027	SpC	1	9	ordered_Spar_15	27756	27764	-	0	4_divergent
iORF_153665	LL2012_027	SpC	0	9	ordered_Spar_15	27802	27810	-	0	5_SpeGroup
iORF_153675	LL2012_027	SpC	1	27	ordered_Spar_15	27809	27835	+	0	4_divergent
iORF_153710	LL2012_027	SpC	0	39	ordered_Spar_15	27839	27877	+	1	5_SpeGroup
iORF_153744	LL2012_027	SpC	1	84	ordered_Spar_15	27879	27962	+	0	5_SpeGroup
iORF_153764	LL2012_027	SpC	1	42	ordered_Spar_15	27899	27940	+	0	3_pPar
iORF_153775	LL2012_027	SpC	0	94	ordered_Spar_15	27909	28002	-	2	6_polymorphic
iORF_153780	LL2012_027	SpC	1	18	ordered_Spar_15	27919	27936	-	0	6_polymorphic
iORF_153784	LL2012_027	SpC	0	27	ordered_Spar_15	27921	27947	+	0	6_polymorphic
iORF_153785	LL2012_027	SpC	0	42	ordered_Spar_15	27921	27962	+	0	6_polymorphic
iORF_153817	LL2012_027	SpC	0	12	ordered_Spar_15	27972	27983	+	0	4_divergent
iORF_153818	LL2012_027	SpC	1	60	ordered_Spar_15	27972	28031	+	2	5_SpeGroup
iORF_153847	LL2012_027	SpC	1	87	ordered_Spar_15	28012	28098	-	2	3_pPar
iORF_153865	LL2012_027	SpC	1	33	ordered_Spar_15	28034	28066	+	1	3_pPar
iORF_153897	LL2012_027	SpC	0	24	ordered_Spar_15	28086	28109	-	0	7_ancest
iORF_153898	LL2012_027	SpC	1	18	ordered_Spar_15	28092	28109	-	0	4_divergent
iORF_153909	LL2012_027	SpC	0	69	ordered_Spar_15	28108	28176	+	0	6_polymorphic
iORF_153911	LL2012_027	SpC	0	81	ordered_Spar_15	28110	28190	+	0	6_polymorphic
iORF_153925	LL2012_027	SpC	0	54	ordered_Spar_15	28129	28182	-	0	5_SpeGroup
iORF_153940	LL2012_027	SpC	1	27	ordered_Spar_15	28150	28176	+	0	6_polymorphic
iORF_154015	LL2012_027	SpC	1	36	ordered_Spar_15	28261	28296	+	0	4_divergent
iORF_154033	LL2012_027	SpC	0	39	ordered_Spar_15	28281	28319	-	0	5_SpeGroup
iORF_154042	LL2012_027	SpC	1	108	ordered_Spar_15	28298	28405	+	2	3_pPar
iORF_154043	LL2012_027	SpC	0	90	ordered_Spar_15	28332	28421	+	2	5_SpeGroup
iORF_154046	LL2012_027	SpC	1	42	ordered_Spar_15	28359	28400	-	0	4_divergent
iORF_154047	LL2012_027	SpC	1	9	ordered_Spar_15	28369	28377	+	0	1_conserved
iORF_154052	LL2012_027	SpC	1	30	ordered_Spar_15	28402	28431	-	1	4_divergent
iORF_154053	LL2012_027	SpC	0	54	ordered_Spar_15	28402	28455	-	5	5_SpeGroup
iORF_154054	LL2012_027	SpC	1	60	ordered_Spar_15	28424	28483	-	5	5_SpeGroup
iORF_154055	LL2012_027	SpC	0	84	ordered_Spar_15	28424	28507	-	5	5_SpeGroup
iORF_154057	LL2012_027	SpC	0	36	ordered_Spar_15	28467	28502	+	0	4_divergent
iORF_154058	LL2012_027	SpC	1	66	ordered_Spar_15	28467	28532	+	0	5_SpeGroup
iORF_154059	LL2012_027	SpC	0	9	ordered_Spar_15	28480	28488	-	0	5_SpeGroup
iORF_154060	LL2012_027	SpC	0	27	ordered_Spar_15	28506	28532	+	0	4_divergent
iORF_154062	LL2012_027	SpC	0	167	ordered_Spar_15	28520	28686	+	13	5_SpeGroup
iORF_154065	LL2012_027	SpC	1	30	ordered_Spar_15	28520	28549	+	1	4_divergent
iORF_154066	LL2012_027	SpC	1	21	ordered_Spar_15	28555	28575	-	0	5_SpeGroup
iORF_154068	LL2012_027	SpC	0	18	ordered_Spar_15	28558	28575	-	0	5_SpeGroup
iORF_154074	LL2012_027	SpC	1	39	ordered_Spar_15	28621	28659	-	1	3_pPar
iORF_154075	LL2012_027	SpC	1	69	ordered_Spar_15	28632	28700	+	0	4_divergent
iORF_154077	LL2012_027	SpC	0	48	ordered_Spar_15	28653	28700	+	0	5_SpeGroup
iORF_154078	LL2012_027	SpC	1	18	ordered_Spar_15	28656	28673	-	0	6_polymorphic
iORF_154079	LL2012_027	SpC	0	72	ordered_Spar_15	28658	28729	+	1	4_divergent
iORF_154080	LL2012_027	SpC	1	75	ordered_Spar_15	28658	28732	+	1	5_SpeGroup
iORF_153660	LL2012_027	SpC	1	132	ordered_Spar_15	28703	28834	-	2	4_divergent
iORF_153661	LL2012_027	SpC	1	147	ordered_Spar_15	28705	28851	+	2	4_divergent
iORF_153664	LL2012_027	SpC	0	130	ordered_Spar_15	28722	28851	+	1	5_SpeGroup
iORF_153666	LL2012_027	SpC	1	57	ordered_Spar_15	28747	28803	-	1	4_divergent
iORF_153670	LL2012_027	SpC	0	75	ordered_Spar_15	28777	28851	+	1	7_ancest
iORF_153673	LL2012_027	SpC	0	107	ordered_Spar_15	28793	28899	+	1	5_SpeGroup
iORF_153674	LL2012_027	SpC	1	138	ordered_Spar_15	28793	28930	+	6	6_polymorphic
iORF_153676	LL2012_027	SpC	1	78	ordered_Spar_15	28807	28884	-	0	3_pPar
iORF_153678	LL2012_027	SpC	0	111	ordered_Spar_15	28820	28930	+	6	6_polymorphic
iORF_153680	LL2012_027	SpC	0	30	ordered_Spar_15	28848	28877	-	0	5_SpeGroup
iORF_153682	LL2012_027	SpC	0	177	ordered_Spar_15	28869	29045	-	6	7_ancest
iORF_153683	LL2012_027	SpC	1	246	ordered_Spar_15	28869	29114	-	7	4_divergent
iORF_153684	LL2012_027	SpC	0	104	ordered_Spar_15	28885	28988	-	6	5_SpeGroup
iORF_153685	LL2012_027	SpC	0	12	ordered_Spar_15	28943	28954	-	0	5_SpeGroup
iORF_153687	LL2012_027	SpC	1	60	ordered_Spar_15	28943	29002	-	0	4_divergent
iORF_153688	LL2012_027	SpC	1	141	ordered_Spar_15	28981	29121	+	1	4_divergent
iORF_153689	LL2012_027	SpC	0	18	ordered_Spar_15	28985	29002	-	0	5_SpeGroup
iORF_153691	LL2012_027	SpC	0	18	ordered_Spar_15	28999	29016	-	0	6_polymorphic
iORF_153735	LL2012_027	SpC	1	12	ordered_Spar_15	29480	29491	-	0	6_polymorphic
iORF_153736	LL2012_027	SpC	0	15	ordered_Spar_15	29480	29494	-	0	6_polymorphic
iORF_153740	LL2012_027	SpC	1	12	ordered_Spar_15	29494	29505	-	0	4_divergent
iORF_153742	LL2012_027	SpC	1	54	ordered_Spar_15	29504	29557	+	2	4_divergent
iORF_153747	LL2012_027	SpC	0	37	ordered_Spar_15	29528	29564	+	2	5_SpeGroup
iORF_153748	LL2012_027	SpC	0	21	ordered_Spar_15	29548	29568	-	2	7_ancest
iORF_153750	LL2012_027	SpC	0	42	ordered_Spar_15	29548	29589	-	2	5_SpeGroup
iORF_153751	LL2012_027	SpC	0	33	ordered_Spar_15	29554	29586	+	0	5_SpeGroup
iORF_153752	LL2012_027	SpC	0	50	ordered_Spar_15	29561	29610	+	1	5_SpeGroup
iORF_153753	LL2012_027	SpC	1	84	ordered_Spar_15	29567	29650	+	1	5_SpeGroup
iORF_153754	LL2012_027	SpC	0	198	ordered_Spar_15	29567	29764	+	2	6_polymorphic
iORF_153755	LL2012_027	SpC	0	280	ordered_Spar_15	29567	29846	+	2	6_polymorphic
iORF_153758	LL2012_027	SpC	1	9	ordered_Spar_15	29597	29605	-	0	6_polymorphic
iORF_153759	LL2012_027	SpC	1	12	ordered_Spar_15	29599	29610	+	0	4_divergent
iORF_153761	LL2012_027	SpC	0	58	ordered_Spar_15	29631	29688	+	0	6_polymorphic
iORF_153762	LL2012_027	SpC	0	121	ordered_Spar_15	29631	29751	+	1	5_SpeGroup
iORF_153763	LL2012_027	SpC	1	216	ordered_Spar_15	29631	29846	+	1	6_polymorphic
iORF_153767	LL2012_027	SpC	0	87	ordered_Spar_15	29725	29811	-	1	5_SpeGroup
iORF_153768	LL2012_027	SpC	1	36	ordered_Spar_15	29742	29777	-	1	3_pPar
iORF_153770	LL2012_027	SpC	1	51	ordered_Spar_15	29761	29811	-	0	4_divergent
iORF_153772	LL2012_027	SpC	0	123	ordered_Spar_15	29783	29905	-	0	6_polymorphic
iORF_153773	LL2012_027	SpC	0	51	ordered_Spar_15	29796	29846	+	0	4_divergent
iORF_153776	LL2012_027	SpC	1	15	ordered_Spar_15	29811	29825	-	0	6_polymorphic
iORF_153778	LL2012_027	SpC	1	63	ordered_Spar_15	29843	29905	-	0	6_polymorphic
iORF_153779	LL2012_027	SpC	1	30	ordered_Spar_15	29871	29900	+	0	1_conserved
iORF_153782	LL2012_027	SpC	0	21	ordered_Spar_15	29919	29939	+	0	5_SpeGroup
iORF_153914	LL2012_027	SpC	1	27	ordered_Spar_15	31867	31893	-	0	3_pPar
iORF_153927	LL2012_027	SpC	1	54	ordered_Spar_15	31997	32050	-	0	1_conserved
iORF_153962	LL2012_027	SpC	1	39	ordered_Spar_15	32286	32324	-	0	5_SpeGroup
iORF_153965	LL2012_027	SpC	0	33	ordered_Spar_15	32292	32324	-	0	6_polymorphic
iORF_153966	LL2012_027	SpC	0	27	ordered_Spar_15	32305	32331	-	0	7_ancest
iORF_153980	LL2012_027	SpC	0	9	ordered_Spar_15	32348	32356	-	0	7_ancest
iORF_153985	LL2012_027	SpC	0	12	ordered_Spar_15	32392	32403	-	0	5_SpeGroup
iORF_153987	LL2012_027	SpC	0	21	ordered_Spar_15	32405	32425	-	0	6_polymorphic
iORF_153988	LL2012_027	SpC	1	57	ordered_Spar_15	32422	32478	-	0	5_SpeGroup
iORF_153989	LL2012_027	SpC	0	88	ordered_Spar_15	32422	32509	-	0	5_SpeGroup
iORF_153994	LL2012_027	SpC	1	15	ordered_Spar_15	32495	32509	-	0	5_SpeGroup
iORF_153995	LL2012_027	SpC	0	60	ordered_Spar_15	32495	32554	-	0	5_SpeGroup
iORF_153996	LL2012_027	SpC	0	57	ordered_Spar_15	32506	32562	-	0	5_SpeGroup
iORF_153998	LL2012_027	SpC	1	57	ordered_Spar_15	32513	32569	+	0	3_pPar
iORF_154000	LL2012_027	SpC	0	36	ordered_Spar_15	32521	32556	+	0	5_SpeGroup
iORF_154002	LL2012_027	SpC	1	12	ordered_Spar_15	32551	32562	-	0	4_divergent
iORF_154003	LL2012_027	SpC	1	9	ordered_Spar_15	32559	32567	-	0	3_pPar
iORF_154004	LL2012_027	SpC	1	15	ordered_Spar_15	32586	32600	-	0	4_divergent
iORF_154005	LL2012_027	SpC	0	50	ordered_Spar_15	32597	32646	-	1	5_SpeGroup
iORF_154008	LL2012_027	SpC	0	27	ordered_Spar_15	32624	32650	+	2	6_polymorphic
iORF_154010	LL2012_027	SpC	1	24	ordered_Spar_15	32647	32670	-	1	4_divergent
iORF_154013	LL2012_027	SpC	1	54	ordered_Spar_15	32661	32714	-	0	4_divergent
iORF_154017	LL2012_027	SpC	0	45	ordered_Spar_15	32687	32731	-	0	5_SpeGroup
iORF_154018	LL2012_027	SpC	0	30	ordered_Spar_15	32693	32722	+	0	5_SpeGroup
iORF_154019	LL2012_027	SpC	0	52	ordered_Spar_15	32693	32744	+	2	7_ancest
iORF_154021	LL2012_027	SpC	1	30	ordered_Spar_15	32702	32731	-	0	4_divergent
iORF_154022	LL2012_027	SpC	1	15	ordered_Spar_15	32724	32738	+	0	6_polymorphic
iORF_154032	LL2012_027	SpC	0	109	ordered_Spar_15	32820	32928	+	3	5_SpeGroup
iORF_154034	LL2012_027	SpC	0	35	ordered_Spar_15	32840	32874	-	1	5_SpeGroup
iORF_154036	LL2012_027	SpC	0	15	ordered_Spar_15	32877	32891	+	0	6_polymorphic
iORF_154037	LL2012_027	SpC	1	9	ordered_Spar_15	32879	32887	+	0	6_polymorphic
iORF_154038	LL2012_027	SpC	1	48	ordered_Spar_15	32888	32935	+	1	3_pPar
iORF_154039	LL2012_027	SpC	1	36	ordered_Spar_15	32893	32928	+	1	4_divergent
iORF_154096	LL2012_027	SpC	0	132	ordered_Spar_15	34035	34166	-	6	5_SpeGroup
iORF_154103	LL2012_027	SpC	1	87	ordered_Spar_15	34051	34137	-	3	3_pPar
iORF_154105	LL2012_027	SpC	0	108	ordered_Spar_15	34059	34166	-	6	5_SpeGroup
iORF_154083	LL2012_027	SpC	0	24	ordered_Spar_15	34074	34097	+	0	4_divergent
iORF_154084	LL2012_027	SpC	1	54	ordered_Spar_15	34113	34166	-	3	5_SpeGroup
iORF_154139	LL2012_027	SpC	1	39	ordered_Spar_15	36831	36869	-	0	1_conserved
iORF_154141	LL2012_027	SpC	1	54	ordered_Spar_15	36841	36894	-	0	6_polymorphic
iORF_154142	LL2012_027	SpC	0	18	ordered_Spar_15	36866	36883	-	0	4_divergent
iORF_154149	LL2012_027	SpC	1	15	ordered_Spar_15	36896	36910	-	0	1_conserved
iORF_154112	LL2012_027	SpC	1	27	ordered_Spar_15	36907	36933	-	0	3_pPar
iORF_154113	LL2012_027	SpC	0	86	ordered_Spar_15	36907	36992	-	10	7_ancest
iORF_154114	LL2012_027	SpC	1	18	ordered_Spar_15	36909	36926	+	0	4_divergent
iORF_154116	LL2012_027	SpC	0	86	ordered_Spar_15	36909	36994	+	10	7_ancest
iORF_154117	LL2012_027	SpC	0	178	ordered_Spar_15	36909	37086	+	10	5_SpeGroup
iORF_154118	LL2012_027	SpC	0	21	ordered_Spar_15	36916	36936	+	0	5_SpeGroup
iORF_154119	LL2012_027	SpC	1	48	ordered_Spar_15	36916	36963	+	1	5_SpeGroup
iORF_154120	LL2012_027	SpC	0	57	ordered_Spar_15	36916	36972	+	1	5_SpeGroup
iORF_154121	LL2012_027	SpC	0	68	ordered_Spar_15	36916	36983	+	10	7_ancest
iORF_154123	LL2012_027	SpC	1	48	ordered_Spar_15	36923	36970	-	1	4_divergent
iORF_154125	LL2012_027	SpC	0	29	ordered_Spar_15	36933	36961	-	1	5_SpeGroup
iORF_154126	LL2012_027	SpC	1	60	ordered_Spar_15	36933	36992	-	10	4_divergent
iORF_154130	LL2012_027	SpC	1	78	ordered_Spar_15	36995	37072	+	0	1_conserved
iORF_154132	LL2012_027	SpC	1	33	ordered_Spar_15	37032	37064	-	0	3_pPar
iORF_154135	LL2012_027	SpC	1	39	ordered_Spar_15	37048	37086	+	0	4_divergent
iORF_154136	LL2012_027	SpC	1	42	ordered_Spar_15	37061	37102	-	0	4_divergent
iORF_154137	LL2012_027	SpC	0	27	ordered_Spar_15	37076	37102	-	0	5_SpeGroup
iORF_154151	LL2012_027	SpC	1	63	ordered_Spar_15	37872	37934	-	0	5_SpeGroup
iORF_154157	LL2012_027	SpC	1	96	ordered_Spar_15	37893	37988	+	0	5_SpeGroup
iORF_154160	LL2012_027	SpC	1	36	ordered_Spar_15	37931	37966	-	0	1_conserved
iORF_154181	LL2012_027	SpC	0	80	ordered_Spar_15	42033	42112	+	7	6_polymorphic
iORF_154182	LL2012_027	SpC	0	164	ordered_Spar_15	42033	42196	+	8	5_SpeGroup
iORF_154183	LL2012_027	SpC	1	207	ordered_Spar_15	42033	42239	+	12	6_polymorphic
iORF_154184	LL2012_027	SpC	0	35	ordered_Spar_15	42033	42067	+	1	6_polymorphic
iORF_154187	LL2012_027	SpC	0	186	ordered_Spar_15	42054	42239	+	11	6_polymorphic
iORF_154193	LL2012_027	SpC	1	12	ordered_Spar_15	42085	42096	+	1	3_pPar
iORF_154163	LL2012_027	SpC	1	21	ordered_Spar_15	42130	42150	-	0	3_pPar
iORF_154166	LL2012_027	SpC	0	74	ordered_Spar_15	42161	42234	-	1	5_SpeGroup
iORF_154167	LL2012_027	SpC	1	69	ordered_Spar_15	42166	42234	-	1	5_SpeGroup
iORF_154169	LL2012_027	SpC	1	9	ordered_Spar_15	42217	42225	+	0	4_divergent
iORF_154174	LL2012_027	SpC	1	57	ordered_Spar_15	42233	42289	+	5	3_pPar
iORF_154177	LL2012_027	SpC	0	45	ordered_Spar_15	42236	42280	-	1	4_divergent
iORF_154180	LL2012_027	SpC	1	12	ordered_Spar_15	42252	42263	-	0	3_pPar
iORF_154252	LL2012_027	SpC	1	132	ordered_Spar_15	44341	44472	+	0	4_divergent
iORF_154253	LL2012_027	SpC	1	18	ordered_Spar_15	44353	44370	-	0	4_divergent
iORF_154256	LL2012_027	SpC	0	105	ordered_Spar_15	44380	44484	-	0	6_polymorphic
iORF_154216	LL2012_027	SpC	0	206	ordered_Spar_15	44388	44593	-	17	7_ancest
iORF_154219	LL2012_027	SpC	1	132	ordered_Spar_15	44405	44536	+	1	6_polymorphic
iORF_154220	LL2012_027	SpC	0	154	ordered_Spar_15	44405	44558	+	2	5_SpeGroup
iORF_154222	LL2012_027	SpC	0	80	ordered_Spar_15	44469	44548	+	2	6_polymorphic
iORF_154226	LL2012_027	SpC	0	54	ordered_Spar_15	44483	44536	+	1	6_polymorphic
iORF_154227	LL2012_027	SpC	0	101	ordered_Spar_15	44493	44593	-	17	6_polymorphic
iORF_154228	LL2012_027	SpC	0	26	ordered_Spar_15	44511	44536	+	1	5_SpeGroup
iORF_154229	LL2012_027	SpC	0	38	ordered_Spar_15	44511	44548	+	2	6_polymorphic
iORF_154230	LL2012_027	SpC	1	48	ordered_Spar_15	44511	44558	+	2	6_polymorphic
iORF_154233	LL2012_027	SpC	0	28	ordered_Spar_15	44519	44546	-	2	5_SpeGroup
iORF_154235	LL2012_027	SpC	0	28	ordered_Spar_15	44521	44548	+	2	5_SpeGroup
iORF_154236	LL2012_027	SpC	0	38	ordered_Spar_15	44521	44558	+	2	6_polymorphic
iORF_154237	LL2012_027	SpC	1	45	ordered_Spar_15	44521	44565	+	2	6_polymorphic
iORF_154240	LL2012_027	SpC	0	21	ordered_Spar_15	44545	44565	+	0	4_divergent
iORF_154241	LL2012_027	SpC	0	18	ordered_Spar_15	44548	44565	+	0	5_SpeGroup
iORF_154244	LL2012_027	SpC	1	36	ordered_Spar_15	44580	44615	+	5	3_pPar
iORF_154247	LL2012_027	SpC	0	30	ordered_Spar_15	44680	44709	+	0	5_SpeGroup
iORF_154248	LL2012_027	SpC	1	12	ordered_Spar_15	44685	44696	-	0	4_divergent
iORF_154249	LL2012_027	SpC	0	18	ordered_Spar_15	44685	44702	-	0	5_SpeGroup
iORF_154289	LL2012_027	SpC	1	39	ordered_Spar_15	45454	45492	-	2	3_pPar
iORF_154302	LL2012_027	SpC	0	27	ordered_Spar_15	45459	45485	+	2	5_SpeGroup
iORF_154286	LL2012_027	SpC	1	15	ordered_Spar_15	45467	45481	-	2	3_pPar
iORF_154284	LL2012_027	SpC	0	12	ordered_Spar_15	45596	45607	+	0	4_divergent
iORF_154318	LL2012_027	SpC	1	15	ordered_Spar_15	47771	47785	-	0	1_conserved
iORF_154320	LL2012_027	SpC	1	21	ordered_Spar_15	47775	47795	-	1	3_pPar
iORF_154324	LL2012_027	SpC	0	83	ordered_Spar_15	47784	47866	+	6	6_polymorphic
iORF_154325	LL2012_027	SpC	0	100	ordered_Spar_15	47784	47883	+	6	5_SpeGroup
iORF_154326	LL2012_027	SpC	0	110	ordered_Spar_15	47784	47893	+	6	6_polymorphic
iORF_154327	LL2012_027	SpC	1	144	ordered_Spar_15	47784	47927	+	10	5_SpeGroup
iORF_154328	LL2012_027	SpC	1	72	ordered_Spar_15	47792	47863	-	6	5_SpeGroup
iORF_154332	LL2012_027	SpC	0	59	ordered_Spar_15	47805	47863	-	4	5_SpeGroup
iORF_154336	LL2012_027	SpC	0	30	ordered_Spar_15	47815	47844	+	2	5_SpeGroup
iORF_154337	LL2012_027	SpC	0	30	ordered_Spar_15	47815	47844	+	3	5_SpeGroup
iORF_154338	LL2012_027	SpC	1	30	ordered_Spar_15	47815	47844	+	4	5_SpeGroup
iORF_154306	LL2012_027	SpC	0	31	ordered_Spar_15	47833	47863	-	2	5_SpeGroup
iORF_154344	LL2012_027	SpC	1	30	ordered_Spar_15	49214	49243	+	0	5_SpeGroup
iORF_154358	LL2012_027	SpC	0	75	ordered_Spar_15	49234	49308	-	7	6_polymorphic
iORF_154360	LL2012_027	SpC	0	124	ordered_Spar_15	49234	49357	-	9	6_polymorphic
iORF_154362	LL2012_027	SpC	1	51	ordered_Spar_15	49234	49284	-	7	6_polymorphic
iORF_154375	LL2012_027	SpC	0	71	ordered_Spar_15	49272	49342	-	5	6_polymorphic
iORF_154377	LL2012_027	SpC	0	27	ordered_Spar_15	49272	49298	-	3	5_SpeGroup
iORF_154379	LL2012_027	SpC	0	54	ordered_Spar_15	49289	49342	-	2	6_polymorphic
iORF_154380	LL2012_027	SpC	0	69	ordered_Spar_15	49289	49357	-	2	6_polymorphic
iORF_154343	LL2012_027	SpC	1	18	ordered_Spar_15	49332	49349	+	0	3_pPar
iORF_154347	LL2012_027	SpC	0	15	ordered_Spar_15	49349	49363	+	0	6_polymorphic
iORF_154349	LL2012_027	SpC	0	13	ordered_Spar_15	49351	49363	+	0	6_polymorphic
iORF_154370	LL2012_027	SpC	1	30	ordered_Spar_15	49427	49456	+	0	6_polymorphic
iORF_154371	LL2012_027	SpC	1	12	ordered_Spar_15	49436	49447	-	0	1_conserved
iORF_154388	LL2012_027	SpC	0	153	ordered_Spar_15	50197	50349	-	0	6_polymorphic
iORF_154400	LL2012_027	SpC	1	102	ordered_Spar_15	50214	50315	+	0	1_conserved
iORF_154408	LL2012_027	SpC	1	15	ordered_Spar_15	50256	50270	-	0	1_conserved
iORF_154384	LL2012_027	SpC	1	48	ordered_Spar_15	50292	50339	-	0	3_pPar
iORF_154391	LL2012_027	SpC	0	33	ordered_Spar_15	50385	50417	+	0	5_SpeGroup
iORF_154392	LL2012_027	SpC	0	15	ordered_Spar_15	50393	50407	-	0	7_ancest
iORF_154394	LL2012_027	SpC	0	12	ordered_Spar_15	50406	50417	+	0	6_polymorphic
iORF_154397	LL2012_027	SpC	0	46	ordered_Spar_15	50426	50471	-	2	5_SpeGroup
iORF_154398	LL2012_027	SpC	1	36	ordered_Spar_15	50436	50471	-	2	4_divergent
iORF_154478	LL2012_027	SpC	1	9	ordered_Spar_15	56269	56277	-	0	4_divergent
iORF_154485	LL2012_027	SpC	0	27	ordered_Spar_15	56280	56306	+	0	4_divergent
iORF_154453	LL2012_027	SpC	1	21	ordered_Spar_15	56343	56363	+	0	1_conserved
iORF_154454	LL2012_027	SpC	1	18	ordered_Spar_15	56353	56370	-	0	3_pPar
iORF_154460	LL2012_027	SpC	0	38	ordered_Spar_15	56372	56409	+	1	4_divergent
iORF_154461	LL2012_027	SpC	1	39	ordered_Spar_15	56372	56410	+	1	5_SpeGroup
iORF_154465	LL2012_027	SpC	1	213	ordered_Spar_15	56435	56647	-	1	3_pPar
iORF_154468	LL2012_027	SpC	0	135	ordered_Spar_15	56497	56631	-	1	6_polymorphic
iORF_154471	LL2012_027	SpC	1	114	ordered_Spar_15	56518	56631	-	1	6_polymorphic
iORF_154474	LL2012_027	SpC	1	93	ordered_Spar_15	56558	56650	+	1	5_SpeGroup
iORF_154475	LL2012_027	SpC	0	105	ordered_Spar_15	56558	56662	+	1	5_SpeGroup
iORF_154476	LL2012_027	SpC	0	108	ordered_Spar_15	56558	56665	+	1	5_SpeGroup
iORF_154479	LL2012_027	SpC	0	24	ordered_Spar_15	56601	56624	+	0	4_divergent
iORF_154480	LL2012_027	SpC	1	12	ordered_Spar_15	56651	56662	+	0	5_SpeGroup
iORF_154489	LL2012_027	SpC	1	75	ordered_Spar_15	58053	58127	+	0	3_pPar
iORF_154491	LL2012_027	SpC	0	210	ordered_Spar_15	58124	58333	+	2	5_SpeGroup
iORF_154492	LL2012_027	SpC	1	264	ordered_Spar_15	58124	58387	+	2	5_SpeGroup
iORF_154493	LL2012_027	SpC	0	370	ordered_Spar_15	58124	58493	+	4	5_SpeGroup
iORF_154494	LL2012_027	SpC	1	9	ordered_Spar_15	58140	58148	-	0	3_pPar
iORF_154495	LL2012_027	SpC	1	210	ordered_Spar_15	58147	58356	+	2	4_divergent
iORF_154496	LL2012_027	SpC	0	241	ordered_Spar_15	58147	58387	+	2	5_SpeGroup
iORF_154497	LL2012_027	SpC	1	66	ordered_Spar_15	58156	58221	-	1	4_divergent
iORF_154498	LL2012_027	SpC	0	136	ordered_Spar_15	58156	58291	-	1	7_ancest
iORF_154501	LL2012_027	SpC	1	84	ordered_Spar_15	58208	58291	-	1	4_divergent
iORF_154502	LL2012_027	SpC	0	76	ordered_Spar_15	58216	58291	-	0	5_SpeGroup
iORF_154505	LL2012_027	SpC	0	74	ordered_Spar_15	58425	58498	-	5	5_SpeGroup
iORF_154506	LL2012_027	SpC	1	51	ordered_Spar_15	58443	58493	+	1	5_SpeGroup
iORF_154569	LL2012_027	SpC	1	9	ordered_Spar_15	59836	59844	-	0	1_conserved
iORF_154575	LL2012_027	SpC	0	12	ordered_Spar_15	59843	59854	+	0	5_SpeGroup
iORF_154594	LL2012_027	SpC	1	30	ordered_Spar_15	59865	59894	-	0	3_pPar
iORF_154601	LL2012_027	SpC	1	9	ordered_Spar_15	59881	59889	-	0	4_divergent
iORF_154608	LL2012_027	SpC	0	27	ordered_Spar_15	59900	59926	-	1	5_SpeGroup
iORF_154555	LL2012_027	SpC	0	156	ordered_Spar_15	59925	60080	+	4	5_SpeGroup
iORF_154556	LL2012_027	SpC	1	15	ordered_Spar_15	59939	59953	-	0	4_divergent
iORF_154557	LL2012_027	SpC	0	45	ordered_Spar_15	59939	59983	-	0	5_SpeGroup
iORF_154559	LL2012_027	SpC	0	82	ordered_Spar_15	59952	60033	+	3	5_SpeGroup
iORF_154560	LL2012_027	SpC	1	129	ordered_Spar_15	59952	60080	+	4	5_SpeGroup
iORF_154563	LL2012_027	SpC	1	27	ordered_Spar_15	59965	59991	+	0	1_conserved
iORF_154564	LL2012_027	SpC	0	35	ordered_Spar_15	59980	60014	-	2	4_divergent
iORF_154565	LL2012_027	SpC	1	27	ordered_Spar_15	59988	60014	-	2	4_divergent
iORF_154567	LL2012_027	SpC	0	117	ordered_Spar_15	60017	60133	-	9	5_SpeGroup
iORF_154568	LL2012_027	SpC	1	9	ordered_Spar_15	60048	60056	-	0	3_pPar
iORF_154576	LL2012_027	SpC	1	69	ordered_Spar_15	60130	60198	-	0	3_pPar
iORF_154578	LL2012_027	SpC	0	12	ordered_Spar_15	60156	60167	-	0	6_polymorphic
iORF_154580	LL2012_027	SpC	1	114	ordered_Spar_15	60217	60330	-	0	4_divergent
iORF_154581	LL2012_027	SpC	0	64	ordered_Spar_15	60223	60286	-	0	5_SpeGroup
iORF_154585	LL2012_027	SpC	0	48	ordered_Spar_15	60283	60330	-	0	5_SpeGroup
iORF_154591	LL2012_027	SpC	1	24	ordered_Spar_15	60334	60357	+	0	6_polymorphic
iORF_154592	LL2012_027	SpC	0	25	ordered_Spar_15	60334	60358	+	0	6_polymorphic
iORF_154593	LL2012_027	SpC	0	26	ordered_Spar_15	60334	60359	+	0	5_SpeGroup
iORF_154610	LL2012_027	SpC	0	14	ordered_Spar_15	61942	61955	+	0	5_SpeGroup
iORF_154611	LL2012_027	SpC	0	15	ordered_Spar_15	61942	61956	+	0	6_polymorphic
iORF_154616	LL2012_027	SpC	0	18	ordered_Spar_15	61973	61990	-	0	5_SpeGroup
iORF_154618	LL2012_027	SpC	1	48	ordered_Spar_15	62007	62054	+	0	4_divergent
iORF_154620	LL2012_027	SpC	1	12	ordered_Spar_15	62019	62030	-	0	4_divergent
iORF_154659	LL2012_027	SpC	0	250	ordered_Spar_15	62751	63000	+	11	6_polymorphic
iORF_154660	LL2012_027	SpC	0	43	ordered_Spar_15	62758	62800	+	8	5_SpeGroup
iORF_154661	LL2012_027	SpC	1	48	ordered_Spar_15	62758	62805	+	8	4_divergent
iORF_154664	LL2012_027	SpC	1	42	ordered_Spar_15	62780	62821	-	3	5_SpeGroup
iORF_154666	LL2012_027	SpC	1	18	ordered_Spar_15	62835	62852	+	0	3_pPar
iORF_154668	LL2012_027	SpC	1	39	ordered_Spar_15	62849	62887	+	1	6_polymorphic
iORF_154670	LL2012_027	SpC	0	129	ordered_Spar_15	62849	62977	+	1	7_ancest
iORF_154671	LL2012_027	SpC	0	152	ordered_Spar_15	62849	63000	+	1	6_polymorphic
iORF_154672	LL2012_027	SpC	1	12	ordered_Spar_15	62853	62864	+	0	3_pPar
iORF_154674	LL2012_027	SpC	1	48	ordered_Spar_15	62882	62929	-	0	1_conserved
iORF_154678	LL2012_027	SpC	1	39	ordered_Spar_15	62960	62998	-	0	5_SpeGroup
iORF_154679	LL2012_027	SpC	0	13	ordered_Spar_15	62965	62977	+	0	4_divergent
iORF_154680	LL2012_027	SpC	1	36	ordered_Spar_15	62965	63000	+	0	6_polymorphic
iORF_154685	LL2012_027	SpC	1	120	ordered_Spar_15	63028	63147	-	11	6_polymorphic
iORF_154687	LL2012_027	SpC	0	104	ordered_Spar_15	63044	63147	-	10	5_SpeGroup
iORF_154691	LL2012_027	SpC	0	72	ordered_Spar_15	63076	63147	-	10	6_polymorphic
iORF_154693	LL2012_027	SpC	0	21	ordered_Spar_15	63097	63117	+	0	4_divergent
iORF_154694	LL2012_027	SpC	1	57	ordered_Spar_15	63097	63153	+	10	4_divergent
iORF_154695	LL2012_027	SpC	1	93	ordered_Spar_15	63107	63199	+	10	3_pPar
iORF_154700	LL2012_027	SpC	1	33	ordered_Spar_15	63217	63249	-	0	3_pPar
iORF_154703	LL2012_027	SpC	1	9	ordered_Spar_15	63234	63242	-	0	3_pPar
iORF_154704	LL2012_027	SpC	1	27	ordered_Spar_15	63241	63267	+	0	4_divergent
iORF_154705	LL2012_027	SpC	1	12	ordered_Spar_15	63254	63265	-	0	6_polymorphic
iORF_154706	LL2012_027	SpC	1	51	ordered_Spar_15	63260	63310	+	3	6_polymorphic
iORF_154708	LL2012_027	SpC	0	76	ordered_Spar_15	63260	63335	+	3	6_polymorphic
iORF_154632	LL2012_027	SpC	0	12	ordered_Spar_15	63285	63296	-	1	5_SpeGroup
iORF_154634	LL2012_027	SpC	1	54	ordered_Spar_15	63352	63405	-	0	4_divergent
iORF_154637	LL2012_027	SpC	1	18	ordered_Spar_15	63466	63483	+	0	1_conserved
iORF_154640	LL2012_027	SpC	1	21	ordered_Spar_15	63513	63533	-	0	1_conserved
iORF_154730	LL2012_027	SpC	1	21	ordered_Spar_15	66175	66195	-	0	1_conserved
iORF_154748	LL2012_027	SpC	0	49	ordered_Spar_15	66190	66238	+	0	5_SpeGroup
iORF_154749	LL2012_027	SpC	1	57	ordered_Spar_15	66190	66246	+	0	4_divergent
iORF_154767	LL2012_027	SpC	0	21	ordered_Spar_15	66222	66242	-	0	5_SpeGroup
iORF_154768	LL2012_027	SpC	1	15	ordered_Spar_15	66224	66238	+	0	4_divergent
iORF_154711	LL2012_027	SpC	0	63	ordered_Spar_15	66255	66317	-	11	5_SpeGroup
iORF_154716	LL2012_027	SpC	0	57	ordered_Spar_15	66288	66344	+	3	6_polymorphic
iORF_154717	LL2012_027	SpC	0	112	ordered_Spar_15	66288	66399	+	3	6_polymorphic
iORF_154718	LL2012_027	SpC	1	195	ordered_Spar_15	66288	66482	+	4	6_polymorphic
iORF_154719	LL2012_027	SpC	0	181	ordered_Spar_15	66325	66505	-	5	6_polymorphic
iORF_154721	LL2012_027	SpC	0	48	ordered_Spar_15	66352	66399	+	0	6_polymorphic
iORF_154723	LL2012_027	SpC	0	71	ordered_Spar_15	66381	66451	+	0	6_polymorphic
iORF_154724	LL2012_027	SpC	0	102	ordered_Spar_15	66381	66482	+	1	6_polymorphic
iORF_154726	LL2012_027	SpC	0	110	ordered_Spar_15	66396	66505	-	2	6_polymorphic
iORF_154729	LL2012_027	SpC	1	105	ordered_Spar_15	66412	66516	-	2	5_SpeGroup
iORF_154733	LL2012_027	SpC	0	32	ordered_Spar_15	66474	66505	-	2	5_SpeGroup
iORF_154734	LL2012_027	SpC	1	27	ordered_Spar_15	66479	66505	-	1	5_SpeGroup
iORF_154735	LL2012_027	SpC	0	14	ordered_Spar_15	66492	66505	-	1	6_polymorphic
iORF_154737	LL2012_027	SpC	1	15	ordered_Spar_15	66506	66520	-	3	6_polymorphic
iORF_154739	LL2012_027	SpC	0	161	ordered_Spar_15	66506	66666	-	12	6_polymorphic
iORF_154743	LL2012_027	SpC	1	120	ordered_Spar_15	66547	66666	-	3	6_polymorphic
iORF_154744	LL2012_027	SpC	0	145	ordered_Spar_15	66547	66691	-	3	5_SpeGroup
iORF_154745	LL2012_027	SpC	0	12	ordered_Spar_15	66549	66560	+	1	6_polymorphic
iORF_154746	LL2012_027	SpC	1	15	ordered_Spar_15	66549	66563	+	1	6_polymorphic
iORF_154747	LL2012_027	SpC	0	63	ordered_Spar_15	66549	66611	+	1	6_polymorphic
iORF_154751	LL2012_027	SpC	1	45	ordered_Spar_15	66567	66611	+	0	6_polymorphic
iORF_154752	LL2012_027	SpC	0	56	ordered_Spar_15	66567	66622	+	0	6_polymorphic
iORF_154753	LL2012_027	SpC	1	54	ordered_Spar_15	66591	66644	-	0	4_divergent
iORF_154754	LL2012_027	SpC	0	76	ordered_Spar_15	66591	66666	-	2	5_SpeGroup
iORF_154757	LL2012_027	SpC	0	70	ordered_Spar_15	66612	66681	+	2	5_SpeGroup
iORF_154758	LL2012_027	SpC	1	102	ordered_Spar_15	66612	66713	+	2	4_divergent
iORF_154760	LL2012_027	SpC	0	22	ordered_Spar_15	66649	66670	+	2	5_SpeGroup
iORF_154761	LL2012_027	SpC	1	33	ordered_Spar_15	66649	66681	+	2	4_divergent
iORF_154762	LL2012_027	SpC	1	36	ordered_Spar_15	66656	66691	-	2	6_polymorphic
iORF_154763	LL2012_027	SpC	1	48	ordered_Spar_15	66678	66725	-	1	5_SpeGroup
iORF_154764	LL2012_027	SpC	0	38	ordered_Spar_15	66688	66725	-	1	5_SpeGroup
iORF_154765	LL2012_027	SpC	0	20	ordered_Spar_15	66706	66725	-	1	5_SpeGroup
iORF_154778	LL2012_027	SpC	0	58	ordered_Spar_15	67396	67453	+	1	5_SpeGroup
iORF_154779	LL2012_027	SpC	0	63	ordered_Spar_15	67396	67458	+	1	7_ancest
iORF_154780	LL2012_027	SpC	0	93	ordered_Spar_15	67396	67488	+	1	6_polymorphic
iORF_154784	LL2012_027	SpC	1	9	ordered_Spar_15	67425	67433	+	1	4_divergent
iORF_154785	LL2012_027	SpC	0	67	ordered_Spar_15	67428	67494	-	0	5_SpeGroup
iORF_154786	LL2012_027	SpC	1	21	ordered_Spar_15	67433	67453	+	0	4_divergent
iORF_154788	LL2012_027	SpC	0	64	ordered_Spar_15	67433	67496	+	0	5_SpeGroup
iORF_154791	LL2012_027	SpC	1	57	ordered_Spar_15	67438	67494	-	0	4_divergent
iORF_154794	LL2012_027	SpC	0	15	ordered_Spar_15	67466	67480	+	0	5_SpeGroup
iORF_154798	LL2012_027	SpC	1	12	ordered_Spar_15	67477	67488	+	0	4_divergent
iORF_154799	LL2012_027	SpC	1	9	ordered_Spar_15	67493	67501	+	0	4_divergent
iORF_154802	LL2012_027	SpC	0	33	ordered_Spar_15	67498	67530	+	1	5_SpeGroup
iORF_154836	LL2012_027	SpC	0	33	ordered_Spar_15	68731	68763	+	0	6_polymorphic
iORF_154838	LL2012_027	SpC	1	42	ordered_Spar_15	68735	68776	+	0	3_pPar
iORF_154840	LL2012_027	SpC	1	24	ordered_Spar_15	68760	68783	+	0	6_polymorphic
iORF_154841	LL2012_027	SpC	1	27	ordered_Spar_15	68791	68817	+	0	5_SpeGroup
iORF_154845	LL2012_027	SpC	1	18	ordered_Spar_15	68861	68878	-	0	3_pPar
iORF_154850	LL2012_027	SpC	0	76	ordered_Spar_15	68921	68996	-	0	6_polymorphic
iORF_154851	LL2012_027	SpC	1	15	ordered_Spar_15	68937	68951	-	0	1_conserved
iORF_154852	LL2012_027	SpC	1	9	ordered_Spar_15	68950	68958	+	0	1_conserved
iORF_154855	LL2012_027	SpC	1	36	ordered_Spar_15	69039	69074	+	0	1_conserved
iORF_154856	LL2012_027	SpC	0	188	ordered_Spar_15	69066	69253	-	15	7_ancest
iORF_154857	LL2012_027	SpC	1	312	ordered_Spar_15	69066	69377	-	15	4_divergent
iORF_154860	LL2012_027	SpC	1	27	ordered_Spar_15	69104	69130	+	0	1_conserved
iORF_154862	LL2012_027	SpC	1	66	ordered_Spar_15	69114	69179	+	2	4_divergent
iORF_154863	LL2012_027	SpC	0	137	ordered_Spar_15	69114	69250	+	15	5_SpeGroup
iORF_154865	LL2012_027	SpC	0	251	ordered_Spar_15	69127	69377	-	15	7_ancest
iORF_154869	LL2012_027	SpC	1	111	ordered_Spar_15	69140	69250	+	15	6_polymorphic
iORF_154870	LL2012_027	SpC	0	153	ordered_Spar_15	69140	69292	+	15	6_polymorphic
iORF_154871	LL2012_027	SpC	0	158	ordered_Spar_15	69140	69297	+	15	5_SpeGroup
iORF_154875	LL2012_027	SpC	0	201	ordered_Spar_15	69177	69377	-	13	5_SpeGroup
iORF_154876	LL2012_027	SpC	1	69	ordered_Spar_15	69185	69253	-	13	3_pPar
iORF_154877	LL2012_027	SpC	1	81	ordered_Spar_15	69217	69297	+	13	4_divergent
iORF_154881	LL2012_027	SpC	0	138	ordered_Spar_15	69301	69438	+	0	6_polymorphic
iORF_154883	LL2012_027	SpC	1	72	ordered_Spar_15	69328	69399	-	0	3_pPar
iORF_154885	LL2012_027	SpC	1	60	ordered_Spar_15	69353	69412	-	0	3_pPar
iORF_154887	LL2012_027	SpC	1	48	ordered_Spar_15	69391	69438	+	0	6_polymorphic
iORF_154889	LL2012_027	SpC	1	18	ordered_Spar_15	69407	69424	+	0	1_conserved
iORF_154890	LL2012_027	SpC	0	44	ordered_Spar_15	69428	69471	-	1	5_SpeGroup
iORF_154891	LL2012_027	SpC	1	30	ordered_Spar_15	69442	69471	-	1	4_divergent
iORF_154893	LL2012_027	SpC	1	63	ordered_Spar_15	69461	69523	+	0	1_conserved
iORF_154894	LL2012_027	SpC	1	18	ordered_Spar_15	69472	69489	+	0	4_divergent
iORF_154895	LL2012_027	SpC	0	21	ordered_Spar_15	69472	69492	+	0	4_divergent
iORF_154924	LL2012_027	SpC	1	24	ordered_Spar_15	70419	70442	-	0	1_conserved
iORF_154943	LL2012_027	SpC	1	33	ordered_Spar_15	70439	70471	-	1	6_polymorphic
iORF_154945	LL2012_027	SpC	0	20	ordered_Spar_15	70439	70458	-	1	6_polymorphic
iORF_154946	LL2012_027	SpC	0	32	ordered_Spar_15	70446	70477	+	1	6_polymorphic
iORF_154947	LL2012_027	SpC	1	15	ordered_Spar_15	70446	70460	+	1	6_polymorphic
iORF_154948	LL2012_027	SpC	0	23	ordered_Spar_15	70449	70471	-	1	6_polymorphic
iORF_154949	LL2012_027	SpC	1	21	ordered_Spar_15	70457	70477	+	0	6_polymorphic
iORF_154950	LL2012_027	SpC	0	138	ordered_Spar_15	70457	70594	+	7	6_polymorphic
iORF_154898	LL2012_027	SpC	1	93	ordered_Spar_15	70477	70569	+	1	3_pPar
iORF_155014	LL2012_027	SpC	0	24	ordered_Spar_15	72136	72159	+	0	5_SpeGroup
iORF_154962	LL2012_027	SpC	1	15	ordered_Spar_15	72145	72159	+	0	4_divergent
iORF_155013	LL2012_027	SpC	0	72	ordered_Spar_15	72200	72271	-	0	5_SpeGroup
iORF_154964	LL2012_027	SpC	0	45	ordered_Spar_15	72311	72355	+	9	6_polymorphic
iORF_154966	LL2012_027	SpC	0	48	ordered_Spar_15	72401	72448	+	0	5_SpeGroup
iORF_154969	LL2012_027	SpC	1	39	ordered_Spar_15	72407	72445	-	0	3_pPar
iORF_154971	LL2012_027	SpC	1	39	ordered_Spar_15	72497	72535	+	1	3_pPar
iORF_154973	LL2012_027	SpC	1	69	ordered_Spar_15	72516	72584	-	2	6_polymorphic
iORF_154974	LL2012_027	SpC	0	39	ordered_Spar_15	72536	72574	+	2	4_divergent
iORF_154976	LL2012_027	SpC	1	72	ordered_Spar_15	72536	72607	+	2	6_polymorphic
iORF_154997	LL2012_027	SpC	0	73	ordered_Spar_15	72775	72847	-	13	6_polymorphic
iORF_155028	LL2012_027	SpC	1	9	ordered_Spar_15	72945	72953	-	0	3_pPar
iORF_155029	LL2012_027	SpC	1	27	ordered_Spar_15	72960	72986	-	0	4_divergent
iORF_155030	LL2012_027	SpC	0	33	ordered_Spar_15	72960	72992	-	0	5_SpeGroup
iORF_155032	LL2012_027	SpC	1	24	ordered_Spar_15	72971	72994	+	0	6_polymorphic
iORF_155057	LL2012_027	SpC	0	116	ordered_Spar_15	75992	76107	+	2	5_SpeGroup
iORF_155072	LL2012_027	SpC	1	123	ordered_Spar_15	76004	76126	+	4	6_polymorphic
iORF_155073	LL2012_027	SpC	0	137	ordered_Spar_15	76004	76140	+	4	6_polymorphic
iORF_155079	LL2012_027	SpC	1	15	ordered_Spar_15	76007	76021	-	0	3_pPar
iORF_155091	LL2012_027	SpC	0	45	ordered_Spar_15	76012	76056	-	0	6_polymorphic
iORF_155109	LL2012_027	SpC	0	84	ordered_Spar_15	76043	76126	+	4	6_polymorphic
iORF_155110	LL2012_027	SpC	0	98	ordered_Spar_15	76043	76140	+	4	6_polymorphic
iORF_155113	LL2012_027	SpC	0	53	ordered_Spar_15	76053	76105	-	2	5_SpeGroup
iORF_155046	LL2012_027	SpC	1	15	ordered_Spar_15	76126	76140	+	0	6_polymorphic
iORF_155047	LL2012_027	SpC	1	12	ordered_Spar_15	76153	76164	-	0	4_divergent
iORF_155048	LL2012_027	SpC	1	12	ordered_Spar_15	76158	76169	+	0	4_divergent
iORF_155049	LL2012_027	SpC	0	39	ordered_Spar_15	76158	76196	+	0	5_SpeGroup
iORF_155051	LL2012_027	SpC	0	128	ordered_Spar_15	76166	76293	+	1	5_SpeGroup
iORF_155052	LL2012_027	SpC	1	183	ordered_Spar_15	76166	76348	+	1	6_polymorphic
iORF_155053	LL2012_027	SpC	0	203	ordered_Spar_15	76166	76368	+	1	6_polymorphic
iORF_155054	LL2012_027	SpC	0	241	ordered_Spar_15	76166	76406	+	2	6_polymorphic
iORF_155055	LL2012_027	SpC	0	12	ordered_Spar_15	76173	76184	-	0	5_SpeGroup
iORF_155060	LL2012_027	SpC	1	21	ordered_Spar_15	76238	76258	-	0	4_divergent
iORF_155062	LL2012_027	SpC	0	27	ordered_Spar_15	76259	76285	-	0	6_polymorphic
iORF_155063	LL2012_027	SpC	1	54	ordered_Spar_15	76259	76312	-	0	4_divergent
iORF_155064	LL2012_027	SpC	1	21	ordered_Spar_15	76284	76304	+	0	1_conserved
iORF_155066	LL2012_027	SpC	0	12	ordered_Spar_15	76301	76312	-	0	5_SpeGroup
iORF_155067	LL2012_027	SpC	1	21	ordered_Spar_15	76309	76329	-	0	3_pPar
iORF_155068	LL2012_027	SpC	0	58	ordered_Spar_15	76326	76383	-	1	5_SpeGroup
iORF_155070	LL2012_027	SpC	1	105	ordered_Spar_15	76331	76435	-	1	6_polymorphic
iORF_155074	LL2012_027	SpC	0	100	ordered_Spar_15	76336	76435	-	1	6_polymorphic
iORF_155076	LL2012_027	SpC	1	39	ordered_Spar_15	76345	76383	-	1	5_SpeGroup
iORF_155082	LL2012_027	SpC	0	12	ordered_Spar_15	76372	76383	-	1	5_SpeGroup
iORF_155083	LL2012_027	SpC	0	49	ordered_Spar_15	76378	76426	+	1	6_polymorphic
iORF_155084	LL2012_027	SpC	1	78	ordered_Spar_15	76378	76455	+	1	6_polymorphic
iORF_155085	LL2012_027	SpC	0	52	ordered_Spar_15	76384	76435	-	0	6_polymorphic
iORF_155088	LL2012_027	SpC	1	84	ordered_Spar_15	76412	76495	+	0	5_SpeGroup
iORF_155089	LL2012_027	SpC	0	42	ordered_Spar_15	76414	76455	+	0	6_polymorphic
iORF_155090	LL2012_027	SpC	1	33	ordered_Spar_15	76417	76449	-	0	4_divergent
iORF_155092	LL2012_027	SpC	0	18	ordered_Spar_15	76432	76449	-	0	4_divergent
iORF_155093	LL2012_027	SpC	0	31	ordered_Spar_15	76465	76495	+	0	5_SpeGroup
iORF_155094	LL2012_027	SpC	1	15	ordered_Spar_15	76487	76501	-	0	1_conserved
iORF_155105	LL2012_027	SpC	1	66	ordered_Spar_15	76621	76686	+	1	6_polymorphic
iORF_155106	LL2012_027	SpC	0	68	ordered_Spar_15	76621	76688	+	1	6_polymorphic
iORF_155108	LL2012_027	SpC	1	24	ordered_Spar_15	76628	76651	-	1	5_SpeGroup
iORF_155112	LL2012_027	SpC	1	12	ordered_Spar_15	76805	76816	-	0	1_conserved
iORF_155115	LL2012_027	SpC	1	9	ordered_Spar_15	76820	76828	-	0	5_SpeGroup
iORF_155116	LL2012_027	SpC	1	81	ordered_Spar_15	76835	76915	-	5	4_divergent
iORF_155117	LL2012_027	SpC	1	42	ordered_Spar_15	76900	76941	-	1	6_polymorphic
iORF_155045	LL2012_027	SpC	1	15	ordered_Spar_15	76966	76980	-	0	1_conserved
iORF_155135	LL2012_027	SpC	1	12	ordered_Spar_15	78730	78741	-	0	6_polymorphic
iORF_155124	LL2012_027	SpC	1	30	ordered_Spar_15	78826	78855	-	1	4_divergent
iORF_155126	LL2012_027	SpC	0	21	ordered_Spar_15	78835	78855	-	1	5_SpeGroup
iORF_155127	LL2012_027	SpC	1	39	ordered_Spar_15	78852	78890	-	0	6_polymorphic
iORF_155128	LL2012_027	SpC	1	24	ordered_Spar_15	78857	78880	+	0	4_divergent
iORF_155176	LL2012_027	SpC	0	9	ordered_Spar_15	80689	80697	-	0	6_polymorphic
iORF_155179	LL2012_027	SpC	0	96	ordered_Spar_15	80691	80786	+	0	6_polymorphic
iORF_155189	LL2012_027	SpC	0	39	ordered_Spar_15	80706	80744	-	0	6_polymorphic
iORF_155195	LL2012_027	SpC	1	30	ordered_Spar_15	80713	80742	-	0	6_polymorphic
iORF_155202	LL2012_027	SpC	1	81	ordered_Spar_15	80734	80814	+	2	6_polymorphic
iORF_155144	LL2012_027	SpC	1	54	ordered_Spar_15	80771	80824	+	2	6_polymorphic
iORF_155145	LL2012_027	SpC	0	111	ordered_Spar_15	80771	80881	+	22	5_SpeGroup
iORF_155150	LL2012_027	SpC	0	39	ordered_Spar_15	80779	80817	-	2	6_polymorphic
iORF_155164	LL2012_027	SpC	0	22	ordered_Spar_15	80847	80868	+	1	6_polymorphic
iORF_155167	LL2012_027	SpC	0	12	ordered_Spar_15	80895	80906	+	0	5_SpeGroup
iORF_155169	LL2012_027	SpC	1	39	ordered_Spar_15	80895	80933	+	3	6_polymorphic
iORF_155170	LL2012_027	SpC	0	108	ordered_Spar_15	80895	81002	+	4	6_polymorphic
iORF_155171	LL2012_027	SpC	0	27	ordered_Spar_15	80907	80933	+	3	5_SpeGroup
iORF_155173	LL2012_027	SpC	0	27	ordered_Spar_15	80924	80950	-	4	6_polymorphic
iORF_155175	LL2012_027	SpC	1	21	ordered_Spar_15	80930	80950	-	1	6_polymorphic
iORF_155177	LL2012_027	SpC	0	42	ordered_Spar_15	80940	80981	-	1	6_polymorphic
iORF_155178	LL2012_027	SpC	1	54	ordered_Spar_15	80949	81002	+	0	6_polymorphic
iORF_155180	LL2012_027	SpC	0	50	ordered_Spar_15	80985	81034	-	1	6_polymorphic
iORF_155181	LL2012_027	SpC	1	36	ordered_Spar_15	80999	81034	-	1	6_polymorphic
iORF_155182	LL2012_027	SpC	1	45	ordered_Spar_15	81020	81064	+	6	6_polymorphic
iORF_155183	LL2012_027	SpC	0	53	ordered_Spar_15	81020	81072	+	6	6_polymorphic
iORF_155184	LL2012_027	SpC	0	78	ordered_Spar_15	81020	81097	+	7	6_polymorphic
iORF_155188	LL2012_027	SpC	0	69	ordered_Spar_15	81042	81110	+	7	6_polymorphic
iORF_155193	LL2012_027	SpC	0	15	ordered_Spar_15	81152	81166	-	1	5_SpeGroup
iORF_155267	LL2012_027	SpC	1	75	ordered_Spar_15	82169	82243	-	2	6_polymorphic
iORF_155268	LL2012_027	SpC	0	70	ordered_Spar_15	82185	82254	-	3	5_SpeGroup
iORF_155271	LL2012_027	SpC	0	18	ordered_Spar_15	82196	82213	-	0	5_SpeGroup
iORF_155273	LL2012_027	SpC	0	43	ordered_Spar_15	82201	82243	-	2	4_divergent
iORF_155274	LL2012_027	SpC	1	54	ordered_Spar_15	82201	82254	-	3	4_divergent
iORF_155275	LL2012_027	SpC	0	46	ordered_Spar_15	82209	82254	-	3	5_SpeGroup
iORF_155278	LL2012_027	SpC	0	30	ordered_Spar_15	82214	82243	-	0	6_polymorphic
iORF_155282	LL2012_027	SpC	1	48	ordered_Spar_15	82267	82314	-	0	3_pPar
iORF_155285	LL2012_027	SpC	1	72	ordered_Spar_15	82281	82352	+	0	6_polymorphic
iORF_155286	LL2012_027	SpC	0	110	ordered_Spar_15	82281	82390	+	0	6_polymorphic
iORF_155297	LL2012_027	SpC	1	42	ordered_Spar_15	82349	82390	+	0	6_polymorphic
iORF_155298	LL2012_027	SpC	0	58	ordered_Spar_15	82349	82406	+	2	6_polymorphic
iORF_155299	LL2012_027	SpC	0	109	ordered_Spar_15	82349	82457	+	3	5_SpeGroup
iORF_155300	LL2012_027	SpC	0	35	ordered_Spar_15	82356	82390	+	0	5_SpeGroup
iORF_155301	LL2012_027	SpC	1	51	ordered_Spar_15	82356	82406	+	2	6_polymorphic
iORF_155302	LL2012_027	SpC	0	181	ordered_Spar_15	82356	82536	+	9	6_polymorphic
iORF_155307	LL2012_027	SpC	0	33	ordered_Spar_15	82387	82419	-	2	6_polymorphic
iORF_155308	LL2012_027	SpC	0	56	ordered_Spar_15	82387	82442	-	3	5_SpeGroup
iORF_155316	LL2012_027	SpC	0	27	ordered_Spar_15	82418	82444	+	1	6_polymorphic
iORF_155317	LL2012_027	SpC	0	35	ordered_Spar_15	82418	82452	+	1	5_SpeGroup
iORF_155318	LL2012_027	SpC	1	9	ordered_Spar_15	82434	82442	-	1	4_divergent
iORF_155319	LL2012_027	SpC	1	9	ordered_Spar_15	82436	82444	+	1	6_polymorphic
iORF_155320	LL2012_027	SpC	1	12	ordered_Spar_15	82439	82450	-	0	1_conserved
iORF_155322	LL2012_027	SpC	1	66	ordered_Spar_15	82447	82512	-	6	3_pPar
iORF_155323	LL2012_027	SpC	1	9	ordered_Spar_15	82449	82457	+	0	4_divergent
iORF_155378	LL2012_027	SpC	0	9	ordered_Spar_15	82536	82544	+	0	5_SpeGroup
iORF_155428	LL2012_027	SpC	1	9	ordered_Spar_15	82577	82585	+	0	1_conserved
iORF_155440	LL2012_027	SpC	0	27	ordered_Spar_15	82630	82656	+	0	5_SpeGroup
iORF_155442	LL2012_027	SpC	1	15	ordered_Spar_15	82653	82667	+	0	1_conserved
iORF_155443	LL2012_027	SpC	1	48	ordered_Spar_15	82658	82705	-	0	3_pPar
iORF_155447	LL2012_027	SpC	1	36	ordered_Spar_15	82664	82699	+	0	4_divergent
iORF_155381	LL2012_027	SpC	0	15	ordered_Spar_15	83732	83746	+	0	5_SpeGroup
iORF_155382	LL2012_027	SpC	1	27	ordered_Spar_15	83732	83758	+	0	6_polymorphic
iORF_155385	LL2012_027	SpC	0	27	ordered_Spar_15	83748	83774	+	0	6_polymorphic
iORF_155386	LL2012_027	SpC	0	18	ordered_Spar_15	83755	83772	-	0	5_SpeGroup
iORF_155387	LL2012_027	SpC	0	33	ordered_Spar_15	83759	83791	+	0	5_SpeGroup
iORF_155389	LL2012_027	SpC	1	84	ordered_Spar_15	83769	83852	+	3	6_polymorphic
iORF_155390	LL2012_027	SpC	1	9	ordered_Spar_15	83779	83787	-	0	4_divergent
iORF_155394	LL2012_027	SpC	0	15	ordered_Spar_15	83799	83813	-	1	4_divergent
iORF_155395	LL2012_027	SpC	1	144	ordered_Spar_15	83799	83942	-	13	5_SpeGroup
iORF_155398	LL2012_027	SpC	0	143	ordered_Spar_15	83804	83946	-	13	7_ancest
iORF_155399	LL2012_027	SpC	0	150	ordered_Spar_15	83804	83953	-	13	5_SpeGroup
iORF_155401	LL2012_027	SpC	0	98	ordered_Spar_15	83845	83942	-	12	5_SpeGroup
iORF_155402	LL2012_027	SpC	0	102	ordered_Spar_15	83845	83946	-	12	5_SpeGroup
iORF_155415	LL2012_027	SpC	1	99	ordered_Spar_15	83929	84027	+	17	5_SpeGroup
iORF_155425	LL2012_027	SpC	1	105	ordered_Spar_15	84041	84145	+	12	3_pPar
iORF_155429	LL2012_027	SpC	1	78	ordered_Spar_15	84066	84143	-	9	5_SpeGroup
iORF_155481	LL2012_027	SpC	0	150	ordered_Spar_15	85672	85821	+	3	5_SpeGroup
iORF_155483	LL2012_027	SpC	1	21	ordered_Spar_15	85672	85692	+	1	4_divergent
iORF_155515	LL2012_027	SpC	0	15	ordered_Spar_15	85699	85713	+	0	6_polymorphic
iORF_155516	LL2012_027	SpC	1	24	ordered_Spar_15	85699	85722	+	1	6_polymorphic
iORF_155471	LL2012_027	SpC	1	27	ordered_Spar_15	85783	85809	-	0	1_conserved
iORF_155473	LL2012_027	SpC	0	81	ordered_Spar_15	85818	85898	-	0	5_SpeGroup
iORF_155533	LL2012_027	SpC	0	48	ordered_Spar_15	86237	86284	-	5	6_polymorphic
iORF_155534	LL2012_027	SpC	1	9	ordered_Spar_15	86239	86247	-	0	5_SpeGroup
iORF_155538	LL2012_027	SpC	0	36	ordered_Spar_15	86251	86286	+	5	6_polymorphic
iORF_155542	LL2012_027	SpC	0	23	ordered_Spar_15	86263	86285	+	4	5_SpeGroup
iORF_155553	LL2012_027	SpC	1	24	ordered_Spar_15	86360	86383	+	0	3_pPar
iORF_155554	LL2012_027	SpC	1	69	ordered_Spar_15	86380	86448	-	2	4_divergent
iORF_155555	LL2012_027	SpC	1	30	ordered_Spar_15	86394	86423	-	2	3_pPar
iORF_155557	LL2012_027	SpC	1	18	ordered_Spar_15	86400	86417	+	0	3_pPar
iORF_155559	LL2012_027	SpC	0	89	ordered_Spar_15	86456	86544	+	0	4_divergent
iORF_155560	LL2012_027	SpC	1	99	ordered_Spar_15	86456	86554	+	0	5_SpeGroup
iORF_155563	LL2012_027	SpC	1	42	ordered_Spar_15	86541	86582	-	0	1_conserved
iORF_155567	LL2012_027	SpC	1	60	ordered_Spar_15	86581	86640	+	0	3_pPar
iORF_155568	LL2012_027	SpC	1	24	ordered_Spar_15	86585	86608	+	0	1_conserved
iORF_155465	LL2012_027	SpC	1	12	ordered_Spar_15	86640	86651	+	0	6_polymorphic
iORF_155469	LL2012_027	SpC	0	92	ordered_Spar_15	86722	86813	-	3	6_polymorphic
iORF_155593	LL2012_027	SpC	1	15	ordered_Spar_15	88854	88868	-	0	4_divergent
iORF_155569	LL2012_027	SpC	1	27	ordered_Spar_15	88862	88888	+	1	4_divergent
iORF_155570	LL2012_027	SpC	0	50	ordered_Spar_15	88862	88911	+	1	4_divergent
iORF_155576	LL2012_027	SpC	1	30	ordered_Spar_15	88908	88937	+	1	3_pPar
iORF_155625	LL2012_027	SpC	0	21	ordered_Spar_15	90275	90295	+	0	6_polymorphic
iORF_155634	LL2012_027	SpC	1	9	ordered_Spar_15	90287	90295	+	0	6_polymorphic
iORF_155612	LL2012_027	SpC	1	12	ordered_Spar_15	90479	90490	+	0	6_polymorphic
iORF_155621	LL2012_027	SpC	1	12	ordered_Spar_15	90609	90620	+	0	3_pPar
iORF_155624	LL2012_027	SpC	1	84	ordered_Spar_15	90675	90758	-	1	4_divergent
iORF_155627	LL2012_027	SpC	0	54	ordered_Spar_15	90688	90741	+	1	5_SpeGroup
iORF_155628	LL2012_027	SpC	1	33	ordered_Spar_15	90709	90741	+	1	4_divergent
iORF_155650	LL2012_027	SpC	0	45	ordered_Spar_15	92528	92572	+	0	5_SpeGroup
iORF_155674	LL2012_027	SpC	1	36	ordered_Spar_15	92533	92568	+	0	5_SpeGroup
iORF_155678	LL2012_027	SpC	0	69	ordered_Spar_15	92533	92601	+	0	5_SpeGroup
iORF_155652	LL2012_027	SpC	1	36	ordered_Spar_15	92553	92588	+	0	3_pPar
iORF_155659	LL2012_027	SpC	1	33	ordered_Spar_15	92569	92601	+	0	4_divergent
iORF_155672	LL2012_027	SpC	1	51	ordered_Spar_15	93227	93277	+	0	1_conserved
iORF_155675	LL2012_027	SpC	1	42	ordered_Spar_15	93274	93315	+	3	3_pPar
iORF_155680	LL2012_027	SpC	1	57	ordered_Spar_15	93315	93371	+	2	4_divergent
iORF_155681	LL2012_027	SpC	0	74	ordered_Spar_15	93315	93388	+	2	5_SpeGroup
iORF_155683	LL2012_027	SpC	0	30	ordered_Spar_15	93342	93371	+	1	5_SpeGroup
iORF_155687	LL2012_027	SpC	1	63	ordered_Spar_15	93401	93463	-	2	4_divergent
iORF_155688	LL2012_027	SpC	0	114	ordered_Spar_15	93401	93514	-	2	5_SpeGroup
iORF_155691	LL2012_027	SpC	1	24	ordered_Spar_15	93410	93433	+	0	3_pPar
iORF_155694	LL2012_027	SpC	1	27	ordered_Spar_15	93441	93467	+	2	3_pPar
iORF_155697	LL2012_027	SpC	0	51	ordered_Spar_15	93460	93510	-	0	5_SpeGroup
iORF_155698	LL2012_027	SpC	1	51	ordered_Spar_15	93464	93514	-	0	4_divergent
iORF_155699	LL2012_027	SpC	0	30	ordered_Spar_15	93518	93547	+	0	5_SpeGroup
iORF_155700	LL2012_027	SpC	1	30	ordered_Spar_15	93518	93547	+	4	4_divergent
iORF_155744	LL2012_027	SpC	0	19	ordered_Spar_15	95657	95675	-	0	5_SpeGroup
iORF_155702	LL2012_027	SpC	1	102	ordered_Spar_15	95713	95814	+	0	4_divergent
iORF_155703	LL2012_027	SpC	0	138	ordered_Spar_15	95713	95850	+	0	5_SpeGroup
iORF_155707	LL2012_027	SpC	0	24	ordered_Spar_15	95765	95788	+	0	5_SpeGroup
iORF_155708	LL2012_027	SpC	0	48	ordered_Spar_15	95765	95812	+	0	6_polymorphic
iORF_155709	LL2012_027	SpC	1	126	ordered_Spar_15	95765	95890	+	0	6_polymorphic
iORF_155712	LL2012_027	SpC	0	51	ordered_Spar_15	95773	95823	-	0	6_polymorphic
iORF_155713	LL2012_027	SpC	1	27	ordered_Spar_15	95780	95806	-	0	1_conserved
iORF_155714	LL2012_027	SpC	0	21	ordered_Spar_15	95790	95810	-	0	6_polymorphic
iORF_155715	LL2012_027	SpC	0	99	ordered_Spar_15	95792	95890	+	0	5_SpeGroup
iORF_155717	LL2012_027	SpC	0	18	ordered_Spar_15	95796	95813	+	0	6_polymorphic
iORF_155718	LL2012_027	SpC	1	24	ordered_Spar_15	95796	95819	+	0	6_polymorphic
iORF_155719	LL2012_027	SpC	1	15	ordered_Spar_15	95809	95823	-	0	6_polymorphic
iORF_155720	LL2012_027	SpC	1	21	ordered_Spar_15	95834	95854	-	0	1_conserved
iORF_155721	LL2012_027	SpC	1	12	ordered_Spar_15	95862	95873	+	0	6_polymorphic
iORF_155722	LL2012_027	SpC	0	36	ordered_Spar_15	95881	95916	-	0	5_SpeGroup
iORF_155723	LL2012_027	SpC	1	108	ordered_Spar_15	95881	95988	-	0	4_divergent
iORF_155724	LL2012_027	SpC	0	72	ordered_Spar_15	95895	95966	-	0	6_polymorphic
iORF_156078	LL2012_027	SpC	0	57	ordered_Spar_15	102631	102687	-	1	5_SpeGroup
iORF_156082	LL2012_027	SpC	1	66	ordered_Spar_15	102662	102727	-	2	4_divergent
iORF_156084	LL2012_027	SpC	0	49	ordered_Spar_15	102670	102718	+	2	5_SpeGroup
iORF_156077	LL2012_027	SpC	0	55	ordered_Spar_15	102759	102813	-	0	5_SpeGroup
iORF_156102	LL2012_027	SpC	0	46	ordered_Spar_15	104396	104441	-	0	5_SpeGroup
iORF_156106	LL2012_027	SpC	1	21	ordered_Spar_15	104477	104497	-	1	6_polymorphic
iORF_156107	LL2012_027	SpC	0	23	ordered_Spar_15	104477	104499	-	1	6_polymorphic
iORF_156109	LL2012_027	SpC	0	17	ordered_Spar_15	104483	104499	-	0	5_SpeGroup
iORF_156115	LL2012_027	SpC	0	82	ordered_Spar_15	104555	104636	-	0	5_SpeGroup
iORF_156116	LL2012_027	SpC	1	9	ordered_Spar_15	104569	104577	+	0	4_divergent
iORF_156118	LL2012_027	SpC	1	21	ordered_Spar_15	104574	104594	+	0	3_pPar
iORF_156194	LL2012_027	SpC	1	21	ordered_Spar_15	106274	106294	-	0	1_conserved
iORF_156198	LL2012_027	SpC	1	15	ordered_Spar_15	106284	106298	+	0	1_conserved
iORF_156209	LL2012_027	SpC	0	68	ordered_Spar_15	106295	106362	+	1	5_SpeGroup
iORF_156210	LL2012_027	SpC	1	72	ordered_Spar_15	106298	106369	+	1	4_divergent
iORF_156183	LL2012_027	SpC	1	30	ordered_Spar_15	106372	106401	+	1	4_divergent
iORF_156184	LL2012_027	SpC	0	58	ordered_Spar_15	106372	106429	+	2	5_SpeGroup
iORF_156188	LL2012_027	SpC	1	75	ordered_Spar_15	106433	106507	+	0	3_pPar
iORF_156191	LL2012_027	SpC	1	69	ordered_Spar_15	106537	106605	-	0	3_pPar
iORF_156192	LL2012_027	SpC	1	21	ordered_Spar_15	106554	106574	-	0	4_divergent
iORF_156193	LL2012_027	SpC	0	140	ordered_Spar_15	106554	106693	-	1	5_SpeGroup
iORF_156196	LL2012_027	SpC	0	69	ordered_Spar_15	106591	106659	+	0	5_SpeGroup
iORF_156197	LL2012_027	SpC	1	75	ordered_Spar_15	106616	106690	-	0	4_divergent
iORF_156199	LL2012_027	SpC	1	9	ordered_Spar_15	106656	106664	+	0	1_conserved
iORF_156200	LL2012_027	SpC	0	10	ordered_Spar_15	106685	106694	+	2	5_SpeGroup
iORF_156202	LL2012_027	SpC	1	51	ordered_Spar_15	106685	106735	+	3	5_SpeGroup
iORF_156203	LL2012_027	SpC	0	110	ordered_Spar_15	106685	106794	+	3	5_SpeGroup
iORF_156204	LL2012_027	SpC	0	76	ordered_Spar_15	106691	106766	-	3	5_SpeGroup
iORF_156205	LL2012_027	SpC	0	12	ordered_Spar_15	106721	106732	-	0	5_SpeGroup
iORF_156208	LL2012_027	SpC	1	90	ordered_Spar_15	106748	106837	+	2	5_SpeGroup
iORF_156212	LL2012_027	SpC	0	24	ordered_Spar_15	106818	106841	+	0	5_SpeGroup
iORF_156219	LL2012_027	SpC	0	63	ordered_Spar_15	107918	107980	-	2	5_SpeGroup
iORF_156267	LL2012_027	SpC	1	51	ordered_Spar_15	107930	107980	-	2	4_divergent
iORF_156323	LL2012_027	SpC	1	60	ordered_Spar_15	107949	108008	-	2	4_divergent
iORF_156408	LL2012_027	SpC	1	15	ordered_Spar_15	108001	108015	-	0	3_pPar
iORF_156218	LL2012_027	SpC	1	27	ordered_Spar_15	108022	108048	-	0	5_SpeGroup
iORF_156240	LL2012_027	SpC	1	45	ordered_Spar_15	108088	108132	-	1	4_divergent
iORF_156248	LL2012_027	SpC	1	9	ordered_Spar_15	108105	108113	-	0	1_conserved
iORF_156257	LL2012_027	SpC	0	12	ordered_Spar_15	108121	108132	-	0	5_SpeGroup
iORF_156388	LL2012_027	SpC	1	63	ordered_Spar_15	108224	108286	-	1	4_divergent
iORF_156390	LL2012_027	SpC	0	185	ordered_Spar_15	108224	108408	-	7	5_SpeGroup
iORF_156392	LL2012_027	SpC	1	123	ordered_Spar_15	108286	108408	-	6	4_divergent
iORF_156396	LL2012_027	SpC	0	33	ordered_Spar_15	108304	108336	+	0	6_polymorphic
iORF_156397	LL2012_027	SpC	1	18	ordered_Spar_15	108333	108350	-	0	3_pPar
iORF_156398	LL2012_027	SpC	1	9	ordered_Spar_15	108350	108358	-	0	3_pPar
iORF_156412	LL2012_027	SpC	1	18	ordered_Spar_15	110389	110406	-	1	4_divergent
iORF_156414	LL2012_027	SpC	0	12	ordered_Spar_15	110405	110416	+	0	5_SpeGroup
iORF_156551	LL2012_027	SpC	0	47	ordered_Spar_15	111291	111337	+	7	5_SpeGroup
iORF_156552	LL2012_027	SpC	1	120	ordered_Spar_15	111291	111410	+	7	4_divergent
iORF_156428	LL2012_027	SpC	0	42	ordered_Spar_15	111334	111375	+	0	5_SpeGroup
iORF_156443	LL2012_027	SpC	1	33	ordered_Spar_15	111350	111382	+	0	3_pPar
iORF_156462	LL2012_027	SpC	1	66	ordered_Spar_15	111379	111444	-	0	4_divergent
iORF_156483	LL2012_027	SpC	0	43	ordered_Spar_15	111402	111444	-	0	5_SpeGroup
iORF_156439	LL2012_027	SpC	0	177	ordered_Spar_15	112584	112760	+	2	5_SpeGroup
iORF_156441	LL2012_027	SpC	0	303	ordered_Spar_15	112584	112886	+	4	5_SpeGroup
iORF_156442	LL2012_027	SpC	1	21	ordered_Spar_15	112595	112615	-	0	1_conserved
iORF_156444	LL2012_027	SpC	1	72	ordered_Spar_15	112666	112737	+	0	4_divergent
iORF_156446	LL2012_027	SpC	0	228	ordered_Spar_15	112666	112893	+	4	5_SpeGroup
iORF_156448	LL2012_027	SpC	1	57	ordered_Spar_15	112798	112854	-	0	6_polymorphic
iORF_156449	LL2012_027	SpC	0	152	ordered_Spar_15	112798	112949	-	4	6_polymorphic
iORF_156452	LL2012_027	SpC	1	57	ordered_Spar_15	112823	112879	+	2	4_divergent
iORF_156454	LL2012_027	SpC	0	99	ordered_Spar_15	112823	112921	+	4	6_polymorphic
iORF_156455	LL2012_027	SpC	0	109	ordered_Spar_15	112823	112931	+	4	6_polymorphic
iORF_156456	LL2012_027	SpC	1	33	ordered_Spar_15	112826	112858	-	0	6_polymorphic
iORF_156457	LL2012_027	SpC	0	162	ordered_Spar_15	112826	112987	-	4	6_polymorphic
iORF_156458	LL2012_027	SpC	0	30	ordered_Spar_15	112839	112868	-	0	5_SpeGroup
iORF_156460	LL2012_027	SpC	0	48	ordered_Spar_15	112902	112949	-	2	6_polymorphic
iORF_156461	LL2012_027	SpC	0	86	ordered_Spar_15	112902	112987	-	2	6_polymorphic
iORF_156463	LL2012_027	SpC	0	12	ordered_Spar_15	112908	112919	+	0	5_SpeGroup
iORF_156464	LL2012_027	SpC	1	24	ordered_Spar_15	112908	112931	+	0	6_polymorphic
iORF_156466	LL2012_027	SpC	1	60	ordered_Spar_15	112928	112987	-	0	4_divergent
iORF_156467	LL2012_027	SpC	0	35	ordered_Spar_15	112937	112971	+	0	5_SpeGroup
iORF_156468	LL2012_027	SpC	0	96	ordered_Spar_15	112937	113032	+	0	7_ancest
iORF_156469	LL2012_027	SpC	1	108	ordered_Spar_15	112937	113044	+	0	5_SpeGroup
iORF_156470	LL2012_027	SpC	0	21	ordered_Spar_15	112959	112979	+	0	5_SpeGroup
iORF_156475	LL2012_027	SpC	0	83	ordered_Spar_15	113061	113143	-	2	5_SpeGroup
iORF_156476	LL2012_027	SpC	1	84	ordered_Spar_15	113061	113144	-	3	5_SpeGroup
iORF_156477	LL2012_027	SpC	0	96	ordered_Spar_15	113061	113156	-	7	6_polymorphic
iORF_156478	LL2012_027	SpC	1	48	ordered_Spar_15	113071	113118	-	1	3_pPar
iORF_156480	LL2012_027	SpC	0	81	ordered_Spar_15	113076	113156	-	7	6_polymorphic
iORF_156482	LL2012_027	SpC	0	42	ordered_Spar_15	113115	113156	-	7	6_polymorphic
iORF_156484	LL2012_027	SpC	0	36	ordered_Spar_15	113140	113175	+	6	6_polymorphic
iORF_156486	LL2012_027	SpC	1	39	ordered_Spar_15	113153	113191	-	0	3_pPar
iORF_156487	LL2012_027	SpC	1	21	ordered_Spar_15	113155	113175	+	0	6_polymorphic
iORF_156488	LL2012_027	SpC	1	21	ordered_Spar_15	113178	113198	+	0	6_polymorphic
iORF_156490	LL2012_027	SpC	0	51	ordered_Spar_15	113178	113228	+	0	5_SpeGroup
iORF_156492	LL2012_027	SpC	0	9	ordered_Spar_15	113190	113198	+	0	6_polymorphic
iORF_156493	LL2012_027	SpC	1	30	ordered_Spar_15	113199	113228	+	0	4_divergent
iORF_156496	LL2012_027	SpC	0	18	ordered_Spar_15	113236	113253	+	0	4_divergent
iORF_156497	LL2012_027	SpC	1	75	ordered_Spar_15	113236	113310	+	0	5_SpeGroup
iORF_156498	LL2012_027	SpC	1	21	ordered_Spar_15	113246	113266	+	0	3_pPar
iORF_156500	LL2012_027	SpC	0	36	ordered_Spar_15	113260	113295	+	0	5_SpeGroup
iORF_156501	LL2012_027	SpC	0	51	ordered_Spar_15	113260	113310	+	0	5_SpeGroup
iORF_156503	LL2012_027	SpC	1	36	ordered_Spar_15	113263	113298	-	0	4_divergent
iORF_156505	LL2012_027	SpC	0	15	ordered_Spar_15	113276	113290	+	0	5_SpeGroup
iORF_156507	LL2012_027	SpC	1	63	ordered_Spar_15	113276	113338	+	0	6_polymorphic
iORF_156509	LL2012_027	SpC	0	45	ordered_Spar_15	113283	113327	+	0	5_SpeGroup
iORF_156510	LL2012_027	SpC	1	135	ordered_Spar_15	113324	113458	-	0	5_SpeGroup
iORF_156511	LL2012_027	SpC	1	12	ordered_Spar_15	113335	113346	+	0	3_pPar
iORF_156512	LL2012_027	SpC	0	21	ordered_Spar_15	113371	113391	-	0	4_divergent
iORF_156513	LL2012_027	SpC	1	9	ordered_Spar_15	113383	113391	-	0	5_SpeGroup
iORF_156514	LL2012_027	SpC	0	114	ordered_Spar_15	113388	113501	-	1	4_divergent
iORF_156515	LL2012_027	SpC	1	117	ordered_Spar_15	113388	113504	-	1	5_SpeGroup
iORF_156517	LL2012_027	SpC	0	33	ordered_Spar_15	113426	113458	-	0	4_divergent
iORF_156518	LL2012_027	SpC	1	30	ordered_Spar_15	113445	113474	+	0	1_conserved
iORF_156519	LL2012_027	SpC	0	27	ordered_Spar_15	113471	113497	-	1	5_SpeGroup
iORF_156520	LL2012_027	SpC	1	18	ordered_Spar_15	113480	113497	-	0	4_divergent
iORF_156521	LL2012_027	SpC	0	30	ordered_Spar_15	113512	113541	-	1	5_SpeGroup
iORF_156522	LL2012_027	SpC	0	33	ordered_Spar_15	113577	113609	-	0	5_SpeGroup
iORF_156523	LL2012_027	SpC	1	30	ordered_Spar_15	113580	113609	-	0	4_divergent
iORF_156524	LL2012_027	SpC	1	108	ordered_Spar_15	113596	113703	-	0	6_polymorphic
iORF_156526	LL2012_027	SpC	1	24	ordered_Spar_15	113708	113731	+	0	1_conserved
iORF_156527	LL2012_027	SpC	1	24	ordered_Spar_15	113752	113775	-	3	1_conserved
iORF_156575	LL2012_027	SpC	0	33	ordered_Spar_15	117061	117093	+	1	5_SpeGroup
iORF_156577	LL2012_027	SpC	1	36	ordered_Spar_15	117090	117125	+	3	3_pPar
iORF_156561	LL2012_027	SpC	0	96	ordered_Spar_15	117133	117228	-	1	7_ancest
iORF_156562	LL2012_027	SpC	0	54	ordered_Spar_15	117137	117190	-	1	5_SpeGroup
iORF_156563	LL2012_027	SpC	1	132	ordered_Spar_15	117137	117268	-	1	5_SpeGroup
iORF_156564	LL2012_027	SpC	0	72	ordered_Spar_15	117141	117212	+	1	5_SpeGroup
iORF_156566	LL2012_027	SpC	1	87	ordered_Spar_15	117142	117228	-	1	6_polymorphic
iORF_156567	LL2012_027	SpC	0	127	ordered_Spar_15	117142	117268	-	1	6_polymorphic
iORF_156568	LL2012_027	SpC	0	75	ordered_Spar_15	117154	117228	-	1	5_SpeGroup
iORF_156569	LL2012_027	SpC	1	33	ordered_Spar_15	117191	117223	+	0	4_divergent
iORF_156572	LL2012_027	SpC	0	43	ordered_Spar_15	117214	117256	+	0	5_SpeGroup
iORF_156573	LL2012_027	SpC	1	48	ordered_Spar_15	117214	117261	+	0	6_polymorphic
iORF_156574	LL2012_027	SpC	0	27	ordered_Spar_15	117242	117268	-	0	5_SpeGroup
iORF_156626	LL2012_027	SpC	1	24	ordered_Spar_15	120480	120503	+	0	6_polymorphic
iORF_156579	LL2012_027	SpC	1	120	ordered_Spar_15	120516	120635	-	1	3_pPar
iORF_156582	LL2012_027	SpC	0	51	ordered_Spar_15	120541	120591	+	1	5_SpeGroup
iORF_156583	LL2012_027	SpC	1	54	ordered_Spar_15	120541	120594	+	1	6_polymorphic
iORF_156585	LL2012_027	SpC	1	51	ordered_Spar_15	120550	120600	-	1	3_pPar
iORF_156590	LL2012_027	SpC	1	72	ordered_Spar_15	120560	120631	-	1	6_polymorphic
iORF_156591	LL2012_027	SpC	0	18	ordered_Spar_15	120577	120594	+	0	5_SpeGroup
iORF_156622	LL2012_027	SpC	1	108	ordered_Spar_15	120970	121077	+	1	6_polymorphic
iORF_156623	LL2012_027	SpC	1	9	ordered_Spar_15	120997	121005	-	0	3_pPar
iORF_156624	LL2012_027	SpC	1	9	ordered_Spar_15	121002	121010	-	0	4_divergent
iORF_156625	LL2012_027	SpC	1	9	ordered_Spar_15	121047	121055	-	0	1_conserved
iORF_156648	LL2012_027	SpC	0	24	ordered_Spar_15	122415	122438	+	0	5_SpeGroup
iORF_156649	LL2012_027	SpC	0	141	ordered_Spar_15	122432	122572	-	2	5_SpeGroup
iORF_156651	LL2012_027	SpC	0	87	ordered_Spar_15	122435	122521	+	1	5_SpeGroup
iORF_156652	LL2012_027	SpC	0	100	ordered_Spar_15	122435	122534	+	1	6_polymorphic
iORF_156653	LL2012_027	SpC	1	120	ordered_Spar_15	122435	122554	+	1	5_SpeGroup
iORF_156654	LL2012_027	SpC	0	29	ordered_Spar_15	122435	122463	+	1	6_polymorphic
iORF_156627	LL2012_027	SpC	1	63	ordered_Spar_15	122485	122547	-	0	4_divergent
iORF_156628	LL2012_027	SpC	0	83	ordered_Spar_15	122485	122567	-	1	6_polymorphic
iORF_156629	LL2012_027	SpC	0	104	ordered_Spar_15	122485	122588	-	1	6_polymorphic
iORF_156630	LL2012_027	SpC	0	18	ordered_Spar_15	122500	122517	+	0	5_SpeGroup
iORF_156631	LL2012_027	SpC	1	63	ordered_Spar_15	122510	122572	-	1	5_SpeGroup
iORF_156632	LL2012_027	SpC	0	54	ordered_Spar_15	122519	122572	-	1	7_ancest
iORF_156634	LL2012_027	SpC	1	48	ordered_Spar_15	122535	122582	+	1	6_polymorphic
iORF_156635	LL2012_027	SpC	0	65	ordered_Spar_15	122535	122599	+	1	6_polymorphic
iORF_156637	LL2012_027	SpC	0	29	ordered_Spar_15	122544	122572	-	1	6_polymorphic
iORF_156638	LL2012_027	SpC	0	31	ordered_Spar_15	122544	122574	-	1	6_polymorphic
iORF_156639	LL2012_027	SpC	1	45	ordered_Spar_15	122544	122588	-	1	6_polymorphic
iORF_156641	LL2012_027	SpC	0	28	ordered_Spar_15	122555	122582	+	1	6_polymorphic
iORF_156642	LL2012_027	SpC	0	45	ordered_Spar_15	122555	122599	+	1	6_polymorphic
iORF_156646	LL2012_027	SpC	0	20	ordered_Spar_15	122569	122588	-	0	6_polymorphic
iORF_156667	LL2012_027	SpC	1	57	ordered_Spar_15	123653	123709	-	6	4_divergent
iORF_156668	LL2012_027	SpC	0	44	ordered_Spar_15	123666	123709	-	6	5_SpeGroup
iORF_156669	LL2012_027	SpC	1	33	ordered_Spar_15	123685	123717	+	6	5_SpeGroup
iORF_156671	LL2012_027	SpC	0	78	ordered_Spar_15	123685	123762	+	6	5_SpeGroup
iORF_156656	LL2012_027	SpC	0	55	ordered_Spar_15	123708	123762	+	0	7_ancest
iORF_156657	LL2012_027	SpC	1	24	ordered_Spar_15	123726	123749	-	0	4_divergent
iORF_156658	LL2012_027	SpC	1	12	ordered_Spar_15	123751	123762	+	0	5_SpeGroup
iORF_156660	LL2012_027	SpC	0	18	ordered_Spar_15	123751	123768	+	0	5_SpeGroup
iORF_156683	LL2012_027	SpC	0	11	ordered_Spar_15	125959	125969	+	1	4_divergent
iORF_156680	LL2012_027	SpC	1	9	ordered_Spar_15	126088	126096	+	1	4_divergent
iORF_156690	LL2012_027	SpC	0	147	ordered_Spar_15	127153	127299	-	3	5_SpeGroup
iORF_156691	LL2012_027	SpC	0	36	ordered_Spar_15	127157	127192	+	2	6_polymorphic
iORF_156694	LL2012_027	SpC	1	30	ordered_Spar_15	127184	127213	-	1	6_polymorphic
iORF_156695	LL2012_027	SpC	1	51	ordered_Spar_15	127192	127242	+	1	4_divergent
iORF_156696	LL2012_027	SpC	0	72	ordered_Spar_15	127192	127263	+	1	5_SpeGroup
iORF_156699	LL2012_027	SpC	1	60	ordered_Spar_15	127196	127255	+	1	3_pPar
iORF_156685	LL2012_027	SpC	1	39	ordered_Spar_15	127239	127277	-	0	1_conserved
iORF_156686	LL2012_027	SpC	1	9	ordered_Spar_15	127255	127263	+	0	4_divergent
iORF_156687	LL2012_027	SpC	1	24	ordered_Spar_15	127263	127286	+	0	1_conserved
iORF_156688	LL2012_027	SpC	1	24	ordered_Spar_15	127292	127315	+	0	1_conserved
iORF_156871	LL2012_027	SpC	1	21	ordered_Spar_15	128323	128343	-	0	3_pPar
iORF_156877	LL2012_027	SpC	1	9	ordered_Spar_15	128331	128339	+	0	3_pPar
iORF_156705	LL2012_027	SpC	0	54	ordered_Spar_15	128353	128406	+	0	5_SpeGroup
iORF_156708	LL2012_027	SpC	1	27	ordered_Spar_15	128364	128390	-	0	1_conserved
iORF_156721	LL2012_027	SpC	1	15	ordered_Spar_15	128392	128406	+	0	4_divergent
iORF_156738	LL2012_027	SpC	0	79	ordered_Spar_15	128416	128494	-	0	5_SpeGroup
iORF_156742	LL2012_027	SpC	1	69	ordered_Spar_15	128426	128494	-	0	5_SpeGroup
iORF_156743	LL2012_027	SpC	0	102	ordered_Spar_15	128433	128534	-	0	6_polymorphic
iORF_156771	LL2012_027	SpC	0	21	ordered_Spar_15	128474	128494	-	0	5_SpeGroup
iORF_156784	LL2012_027	SpC	0	61	ordered_Spar_15	128518	128578	+	6	7_ancest
iORF_156785	LL2012_027	SpC	1	69	ordered_Spar_15	128518	128586	+	6	6_polymorphic
iORF_156786	LL2012_027	SpC	0	96	ordered_Spar_15	128518	128613	+	6	6_polymorphic
iORF_156811	LL2012_027	SpC	0	55	ordered_Spar_15	128559	128613	+	0	5_SpeGroup
iORF_156815	LL2012_027	SpC	1	27	ordered_Spar_15	128565	128591	+	0	4_divergent
iORF_156836	LL2012_027	SpC	0	43	ordered_Spar_15	128610	128652	+	0	5_SpeGroup
iORF_156838	LL2012_027	SpC	1	99	ordered_Spar_15	128610	128708	+	0	4_divergent
iORF_156840	LL2012_027	SpC	1	24	ordered_Spar_15	128660	128683	-	0	3_pPar
iORF_156842	LL2012_027	SpC	1	63	ordered_Spar_15	128680	128742	-	0	3_pPar
iORF_156843	LL2012_027	SpC	0	18	ordered_Spar_15	128691	128708	+	0	5_SpeGroup
iORF_156846	LL2012_027	SpC	1	24	ordered_Spar_15	128708	128731	+	0	3_pPar
iORF_156713	LL2012_027	SpC	1	60	ordered_Spar_15	129696	129755	-	4	5_SpeGroup
iORF_156716	LL2012_027	SpC	1	15	ordered_Spar_15	129703	129717	-	0	4_divergent
iORF_156718	LL2012_027	SpC	0	28	ordered_Spar_15	129728	129755	-	4	5_SpeGroup
iORF_156723	LL2012_027	SpC	0	24	ordered_Spar_15	129772	129795	-	1	5_SpeGroup
iORF_156724	LL2012_027	SpC	0	27	ordered_Spar_15	129786	129812	-	0	4_divergent
iORF_156727	LL2012_027	SpC	0	15	ordered_Spar_15	129801	129815	+	0	6_polymorphic
iORF_156728	LL2012_027	SpC	1	51	ordered_Spar_15	129801	129851	+	0	6_polymorphic
iORF_156731	LL2012_027	SpC	1	39	ordered_Spar_15	129809	129847	-	0	4_divergent
iORF_156821	LL2012_027	SpC	0	15	ordered_Spar_15	131724	131738	-	0	4_divergent
iORF_156822	LL2012_027	SpC	0	69	ordered_Spar_15	131735	131803	-	2	6_polymorphic
iORF_156823	LL2012_027	SpC	0	69	ordered_Spar_15	131735	131803	-	3	6_polymorphic
iORF_156824	LL2012_027	SpC	0	69	ordered_Spar_15	131735	131803	-	4	6_polymorphic
iORF_156828	LL2012_027	SpC	0	12	ordered_Spar_15	131760	131771	-	2	6_polymorphic
iORF_156829	LL2012_027	SpC	1	153	ordered_Spar_15	131760	131912	-	6	6_polymorphic
iORF_156830	LL2012_027	SpC	1	12	ordered_Spar_15	131772	131783	+	0	1_conserved
iORF_156832	LL2012_027	SpC	0	95	ordered_Spar_15	131818	131912	-	2	6_polymorphic
iORF_156884	LL2012_027	SpC	1	57	ordered_Spar_15	134835	134891	-	0	4_divergent
iORF_156924	LL2012_027	SpC	0	84	ordered_Spar_15	138107	138190	-	1	5_SpeGroup
iORF_156925	LL2012_027	SpC	0	42	ordered_Spar_15	138107	138148	-	0	5_SpeGroup
iORF_156928	LL2012_027	SpC	1	78	ordered_Spar_15	138128	138205	+	1	3_pPar
iORF_156929	LL2012_027	SpC	1	18	ordered_Spar_15	138131	138148	-	0	5_SpeGroup
iORF_156888	LL2012_027	SpC	1	30	ordered_Spar_15	138161	138190	-	1	4_divergent
iORF_156890	LL2012_027	SpC	1	21	ordered_Spar_15	138177	138197	-	0	1_conserved
iORF_156892	LL2012_027	SpC	0	30	ordered_Spar_15	138196	138225	+	1	6_polymorphic
iORF_156894	LL2012_027	SpC	0	96	ordered_Spar_15	138196	138291	+	3	6_polymorphic
iORF_156895	LL2012_027	SpC	1	144	ordered_Spar_15	138196	138339	+	8	6_polymorphic
iORF_156896	LL2012_027	SpC	0	165	ordered_Spar_15	138196	138360	+	8	6_polymorphic
iORF_156898	LL2012_027	SpC	0	84	ordered_Spar_15	138213	138296	-	3	5_SpeGroup
iORF_156899	LL2012_027	SpC	0	36	ordered_Spar_15	138222	138257	+	0	6_polymorphic
iORF_156902	LL2012_027	SpC	1	9	ordered_Spar_15	138254	138262	+	0	3_pPar
iORF_156904	LL2012_027	SpC	0	39	ordered_Spar_15	138271	138309	-	5	5_SpeGroup
iORF_156906	LL2012_027	SpC	0	78	ordered_Spar_15	138271	138348	-	5	6_polymorphic
iORF_156907	LL2012_027	SpC	1	9	ordered_Spar_15	138288	138296	-	0	4_divergent
iORF_156912	LL2012_027	SpC	1	81	ordered_Spar_15	138323	138403	+	1	4_divergent
iORF_156913	LL2012_027	SpC	0	35	ordered_Spar_15	138341	138375	-	1	4_divergent
iORF_156915	LL2012_027	SpC	0	72	ordered_Spar_15	138379	138450	-	1	5_SpeGroup
iORF_156916	LL2012_027	SpC	0	57	ordered_Spar_15	138384	138440	+	1	6_polymorphic
iORF_156918	LL2012_027	SpC	1	51	ordered_Spar_15	138390	138440	+	1	6_polymorphic
iORF_156921	LL2012_027	SpC	1	39	ordered_Spar_15	138418	138456	+	0	5_SpeGroup
iORF_156922	LL2012_027	SpC	1	18	ordered_Spar_15	138437	138454	-	0	4_divergent
iORF_156951	LL2012_027	SpC	1	105	ordered_Spar_15	139341	139445	+	5	3_pPar
iORF_156982	LL2012_027	SpC	1	48	ordered_Spar_15	139373	139420	-	4	3_pPar
iORF_156984	LL2012_027	SpC	0	48	ordered_Spar_15	139395	139442	-	1	4_divergent
iORF_156985	LL2012_027	SpC	1	129	ordered_Spar_15	139395	139523	-	3	5_SpeGroup
iORF_156932	LL2012_027	SpC	0	104	ordered_Spar_15	139420	139523	-	3	5_SpeGroup
iORF_156935	LL2012_027	SpC	0	89	ordered_Spar_15	139456	139544	+	14	5_SpeGroup
iORF_156937	LL2012_027	SpC	0	31	ordered_Spar_15	139462	139492	+	2	5_SpeGroup
iORF_156938	LL2012_027	SpC	1	39	ordered_Spar_15	139462	139500	+	2	5_SpeGroup
iORF_156939	LL2012_027	SpC	0	58	ordered_Spar_15	139466	139523	-	2	4_divergent
iORF_156943	LL2012_027	SpC	1	69	ordered_Spar_15	139511	139579	-	12	4_divergent
```
