## Supplementary Table 1 for "The high turnover of ribosome-associated transcripts from *de novo* ORFs produces gene-like characteristics available for *de novo* gene emergence in wild yeast populations" (part 125 of 138)

```
iORF_156946	LL2012_027	SpC	0	42	ordered_Spar_15	139538	139579	-	0	5_SpeGroup
iORF_156947	LL2012_027	SpC	1	24	ordered_Spar_15	139541	139564	+	0	4_divergent
iORF_156950	LL2012_027	SpC	1	51	ordered_Spar_15	139548	139598	+	4	3_pPar
iORF_156953	LL2012_027	SpC	0	21	ordered_Spar_15	139564	139584	+	0	5_SpeGroup
iORF_156957	LL2012_027	SpC	1	57	ordered_Spar_15	139564	139620	+	4	5_SpeGroup
iORF_156958	LL2012_027	SpC	0	18	ordered_Spar_15	139603	139620	+	0	5_SpeGroup
iORF_156959	LL2012_027	SpC	0	12	ordered_Spar_15	139609	139620	+	0	4_divergent
iORF_156960	LL2012_027	SpC	0	33	ordered_Spar_15	139624	139656	-	0	6_polymorphic
iORF_156961	LL2012_027	SpC	0	36	ordered_Spar_15	139624	139659	-	0	6_polymorphic
iORF_156963	LL2012_027	SpC	0	84	ordered_Spar_15	139624	139707	-	0	5_SpeGroup
iORF_156967	LL2012_027	SpC	1	21	ordered_Spar_15	139646	139666	-	0	3_pPar
iORF_156968	LL2012_027	SpC	0	52	ordered_Spar_15	139656	139707	-	0	6_polymorphic
iORF_156969	LL2012_027	SpC	0	49	ordered_Spar_15	139659	139707	-	0	6_polymorphic
iORF_156970	LL2012_027	SpC	0	79	ordered_Spar_15	139667	139745	+	0	6_polymorphic
iORF_156972	LL2012_027	SpC	0	33	ordered_Spar_15	139675	139707	-	0	7_ancest
iORF_156973	LL2012_027	SpC	1	36	ordered_Spar_15	139698	139733	-	0	5_SpeGroup
iORF_156974	LL2012_027	SpC	0	27	ordered_Spar_15	139707	139733	-	0	4_divergent
iORF_156975	LL2012_027	SpC	0	24	ordered_Spar_15	139715	139738	+	0	4_divergent
iORF_156981	LL2012_027	SpC	1	12	ordered_Spar_15	139844	139855	-	0	1_conserved
iORF_157038	LL2012_027	SpC	1	36	ordered_Spar_15	143296	143331	+	0	1_conserved
iORF_157040	LL2012_027	SpC	1	84	ordered_Spar_15	143318	143401	+	1	3_pPar
iORF_156989	LL2012_027	SpC	1	132	ordered_Spar_15	143343	143474	+	1	5_SpeGroup
iORF_156990	LL2012_027	SpC	0	159	ordered_Spar_15	143343	143501	+	1	6_polymorphic
iORF_156991	LL2012_027	SpC	0	190	ordered_Spar_15	143343	143532	+	1	6_polymorphic
iORF_156992	LL2012_027	SpC	0	298	ordered_Spar_15	143343	143640	+	3	5_SpeGroup
iORF_156993	LL2012_027	SpC	0	357	ordered_Spar_15	143343	143699	+	9	7_ancest
iORF_156994	LL2012_027	SpC	0	386	ordered_Spar_15	143343	143728	+	11	7_ancest
iORF_156995	LL2012_027	SpC	0	42	ordered_Spar_15	143471	143512	+	0	5_SpeGroup
iORF_156998	LL2012_027	SpC	1	72	ordered_Spar_15	143491	143562	-	1	5_SpeGroup
iORF_156999	LL2012_027	SpC	0	160	ordered_Spar_15	143491	143650	-	2	5_SpeGroup
iORF_157000	LL2012_027	SpC	0	164	ordered_Spar_15	143491	143654	-	2	7_ancest
iORF_157002	LL2012_027	SpC	1	30	ordered_Spar_15	143496	143525	+	0	5_SpeGroup
iORF_157005	LL2012_027	SpC	0	61	ordered_Spar_15	143502	143562	-	1	6_polymorphic
iORF_157006	LL2012_027	SpC	0	149	ordered_Spar_15	143502	143650	-	2	6_polymorphic
iORF_157007	LL2012_027	SpC	0	153	ordered_Spar_15	143502	143654	-	2	6_polymorphic
iORF_157009	LL2012_027	SpC	1	93	ordered_Spar_15	143525	143617	+	2	6_polymorphic
iORF_157010	LL2012_027	SpC	0	94	ordered_Spar_15	143525	143618	+	2	6_polymorphic
iORF_157011	LL2012_027	SpC	0	178	ordered_Spar_15	143525	143702	+	8	5_SpeGroup
iORF_157012	LL2012_027	SpC	0	204	ordered_Spar_15	143525	143728	+	10	7_ancest
iORF_157013	LL2012_027	SpC	0	98	ordered_Spar_15	143541	143638	+	2	6_polymorphic
iORF_157014	LL2012_027	SpC	0	99	ordered_Spar_15	143541	143639	+	2	6_polymorphic
iORF_157015	LL2012_027	SpC	0	124	ordered_Spar_15	143541	143664	+	8	6_polymorphic
iORF_157016	LL2012_027	SpC	1	159	ordered_Spar_15	143541	143699	+	8	5_SpeGroup
iORF_157017	LL2012_027	SpC	0	188	ordered_Spar_15	143541	143728	+	10	6_polymorphic
iORF_157019	LL2012_027	SpC	1	87	ordered_Spar_15	143564	143650	-	1	6_polymorphic
iORF_157020	LL2012_027	SpC	0	91	ordered_Spar_15	143564	143654	-	1	6_polymorphic
iORF_157023	LL2012_027	SpC	0	44	ordered_Spar_15	143607	143650	-	0	6_polymorphic
iORF_157024	LL2012_027	SpC	1	48	ordered_Spar_15	143607	143654	-	0	6_polymorphic
iORF_157025	LL2012_027	SpC	0	76	ordered_Spar_15	143607	143682	-	6	5_SpeGroup
iORF_157027	LL2012_027	SpC	0	51	ordered_Spar_15	143649	143699	+	6	5_SpeGroup
iORF_157028	LL2012_027	SpC	1	51	ordered_Spar_15	143657	143707	-	6	3_pPar
iORF_157029	LL2012_027	SpC	1	12	ordered_Spar_15	143671	143682	-	0	4_divergent
iORF_157032	LL2012_027	SpC	1	33	ordered_Spar_15	143696	143728	+	2	6_polymorphic
iORF_157033	LL2012_027	SpC	0	52	ordered_Spar_15	143696	143747	+	2	6_polymorphic
iORF_157200	LL2012_027	SpC	1	9	ordered_Spar_15	145181	145189	+	0	1_conserved
iORF_157153	LL2012_027	SpC	1	27	ordered_Spar_15	145198	145224	+	0	4_divergent
iORF_157154	LL2012_027	SpC	0	33	ordered_Spar_15	145198	145230	+	0	5_SpeGroup
iORF_157177	LL2012_027	SpC	0	48	ordered_Spar_15	145217	145264	+	0	6_polymorphic
iORF_157180	LL2012_027	SpC	0	118	ordered_Spar_15	145220	145337	-	0	5_SpeGroup
iORF_157217	LL2012_027	SpC	1	18	ordered_Spar_15	145247	145264	+	0	6_polymorphic
iORF_157228	LL2012_027	SpC	1	15	ordered_Spar_15	145261	145275	+	0	4_divergent
iORF_157070	LL2012_027	SpC	1	39	ordered_Spar_15	145299	145337	-	0	5_SpeGroup
iORF_157072	LL2012_027	SpC	0	224	ordered_Spar_15	145299	145522	-	9	6_polymorphic
iORF_157073	LL2012_027	SpC	0	237	ordered_Spar_15	145299	145535	-	9	6_polymorphic
iORF_157125	LL2012_027	SpC	0	71	ordered_Spar_15	145346	145416	-	8	5_SpeGroup
iORF_157126	LL2012_027	SpC	0	123	ordered_Spar_15	145346	145468	-	8	5_SpeGroup
iORF_157127	LL2012_027	SpC	1	177	ordered_Spar_15	145346	145522	-	9	5_SpeGroup
iORF_157128	LL2012_027	SpC	0	190	ordered_Spar_15	145346	145535	-	9	7_ancest
iORF_157129	LL2012_027	SpC	0	18	ordered_Spar_15	145365	145382	+	0	5_SpeGroup
iORF_157130	LL2012_027	SpC	0	29	ordered_Spar_15	145365	145393	+	0	5_SpeGroup
iORF_157131	LL2012_027	SpC	1	33	ordered_Spar_15	145365	145397	+	0	5_SpeGroup
iORF_157132	LL2012_027	SpC	1	42	ordered_Spar_15	145375	145416	-	4	5_SpeGroup
iORF_157158	LL2012_027	SpC	0	51	ordered_Spar_15	145444	145494	-	0	5_SpeGroup
iORF_157159	LL2012_027	SpC	1	51	ordered_Spar_15	145444	145494	-	1	5_SpeGroup
iORF_157163	LL2012_027	SpC	0	45	ordered_Spar_15	145491	145535	-	1	5_SpeGroup
iORF_157164	LL2012_027	SpC	0	30	ordered_Spar_15	145506	145535	-	0	6_polymorphic
iORF_157178	LL2012_027	SpC	0	21	ordered_Spar_15	145585	145605	+	0	6_polymorphic
iORF_157181	LL2012_027	SpC	1	36	ordered_Spar_15	145609	145644	+	0	3_pPar
iORF_157184	LL2012_027	SpC	1	93	ordered_Spar_15	145616	145708	+	0	6_polymorphic
iORF_157185	LL2012_027	SpC	0	9	ordered_Spar_15	145641	145649	+	0	6_polymorphic
iORF_157187	LL2012_027	SpC	0	18	ordered_Spar_15	145659	145676	+	0	5_SpeGroup
iORF_157189	LL2012_027	SpC	1	24	ordered_Spar_15	145680	145703	+	0	3_pPar
iORF_157193	LL2012_027	SpC	1	15	ordered_Spar_15	145710	145724	+	0	5_SpeGroup
iORF_157198	LL2012_027	SpC	0	239	ordered_Spar_15	145726	145964	-	23	6_polymorphic
iORF_157201	LL2012_027	SpC	1	198	ordered_Spar_15	145748	145945	+	8	5_SpeGroup
iORF_157204	LL2012_027	SpC	0	175	ordered_Spar_15	145787	145961	+	9	6_polymorphic
iORF_157206	LL2012_027	SpC	1	96	ordered_Spar_15	145795	145890	-	6	3_pPar
iORF_157211	LL2012_027	SpC	0	133	ordered_Spar_15	145813	145945	+	7	5_SpeGroup
iORF_157212	LL2012_027	SpC	0	149	ordered_Spar_15	145813	145961	+	8	5_SpeGroup
iORF_157213	LL2012_027	SpC	1	162	ordered_Spar_15	145813	145974	+	8	5_SpeGroup
iORF_157214	LL2012_027	SpC	0	139	ordered_Spar_15	145823	145961	+	8	6_polymorphic
iORF_157215	LL2012_027	SpC	1	57	ordered_Spar_15	145826	145882	-	0	6_polymorphic
iORF_157216	LL2012_027	SpC	0	139	ordered_Spar_15	145826	145964	-	8	6_polymorphic
iORF_157219	LL2012_027	SpC	1	39	ordered_Spar_15	145926	145964	-	1	5_SpeGroup
iORF_157221	LL2012_027	SpC	0	125	ordered_Spar_15	145954	146078	-	4	5_SpeGroup
iORF_157222	LL2012_027	SpC	1	15	ordered_Spar_15	145958	145972	-	0	3_pPar
iORF_157224	LL2012_027	SpC	1	18	ordered_Spar_15	145965	145982	+	0	6_polymorphic
iORF_157233	LL2012_027	SpC	0	98	ordered_Spar_15	146004	146101	+	4	5_SpeGroup
iORF_157234	LL2012_027	SpC	0	21	ordered_Spar_15	146009	146029	-	0	5_SpeGroup
iORF_157235	LL2012_027	SpC	0	18	ordered_Spar_15	146012	146029	-	0	6_polymorphic
iORF_157236	LL2012_027	SpC	0	45	ordered_Spar_15	146012	146056	-	0	6_polymorphic
iORF_157238	LL2012_027	SpC	1	39	ordered_Spar_15	146040	146078	-	0	6_polymorphic
iORF_157240	LL2012_027	SpC	0	24	ordered_Spar_15	146055	146078	-	0	6_polymorphic
iORF_157248	LL2012_027	SpC	0	24	ordered_Spar_15	146093	146116	-	0	5_SpeGroup
iORF_157107	LL2012_027	SpC	1	9	ordered_Spar_15	146663	146671	+	0	4_divergent
iORF_157263	LL2012_027	SpC	0	9	ordered_Spar_15	149950	149958	-	1	5_SpeGroup
iORF_157265	LL2012_027	SpC	1	27	ordered_Spar_15	149955	149981	-	1	6_polymorphic
iORF_157266	LL2012_027	SpC	1	9	ordered_Spar_15	149969	149977	-	0	1_conserved
iORF_157267	LL2012_027	SpC	1	12	ordered_Spar_15	149972	149983	+	0	1_conserved
iORF_157269	LL2012_027	SpC	1	51	ordered_Spar_15	149980	150030	+	0	6_polymorphic
iORF_157270	LL2012_027	SpC	1	27	ordered_Spar_15	149987	150013	-	0	4_divergent
iORF_157271	LL2012_027	SpC	0	9	ordered_Spar_15	149987	149995	-	0	5_SpeGroup
iORF_157250	LL2012_027	SpC	0	24	ordered_Spar_15	150041	150064	+	0	5_SpeGroup
iORF_157258	LL2012_027	SpC	1	9	ordered_Spar_15	150161	150169	-	0	5_SpeGroup
iORF_157261	LL2012_027	SpC	1	15	ordered_Spar_15	150202	150216	+	0	3_pPar
iORF_157283	LL2012_027	SpC	0	100	ordered_Spar_15	151519	151618	+	2	5_SpeGroup
iORF_157317	LL2012_027	SpC	0	43	ordered_Spar_15	151519	151561	+	1	6_polymorphic
iORF_157411	LL2012_027	SpC	1	30	ordered_Spar_15	151568	151597	-	0	6_polymorphic
iORF_157438	LL2012_027	SpC	0	95	ordered_Spar_15	152243	152337	+	2	5_SpeGroup
iORF_157441	LL2012_027	SpC	1	69	ordered_Spar_15	152250	152318	+	0	5_SpeGroup
iORF_157442	LL2012_027	SpC	0	72	ordered_Spar_15	152250	152321	+	0	7_ancest
iORF_157445	LL2012_027	SpC	1	60	ordered_Spar_15	152253	152312	-	0	4_divergent
iORF_157447	LL2012_027	SpC	0	48	ordered_Spar_15	152274	152321	+	0	5_SpeGroup
iORF_157453	LL2012_027	SpC	0	67	ordered_Spar_15	152315	152381	-	8	5_SpeGroup
iORF_157454	LL2012_027	SpC	0	72	ordered_Spar_15	152315	152386	-	8	6_polymorphic
iORF_157455	LL2012_027	SpC	0	89	ordered_Spar_15	152315	152403	-	8	6_polymorphic
iORF_157272	LL2012_027	SpC	0	50	ordered_Spar_15	152332	152381	-	6	6_polymorphic
iORF_157273	LL2012_027	SpC	0	55	ordered_Spar_15	152332	152386	-	6	5_SpeGroup
iORF_157274	LL2012_027	SpC	1	72	ordered_Spar_15	152332	152403	-	6	6_polymorphic
iORF_157275	LL2012_027	SpC	1	42	ordered_Spar_15	152345	152386	-	5	5_SpeGroup
iORF_157276	LL2012_027	SpC	1	33	ordered_Spar_15	152349	152381	-	5	6_polymorphic
iORF_157277	LL2012_027	SpC	0	38	ordered_Spar_15	152349	152386	-	5	6_polymorphic
iORF_157278	LL2012_027	SpC	0	55	ordered_Spar_15	152349	152403	-	5	5_SpeGroup
iORF_157284	LL2012_027	SpC	1	18	ordered_Spar_15	152434	152451	+	0	4_divergent
iORF_157291	LL2012_027	SpC	1	39	ordered_Spar_15	152489	152527	-	4	5_SpeGroup
iORF_157292	LL2012_027	SpC	0	72	ordered_Spar_15	152489	152560	-	4	5_SpeGroup
iORF_157293	LL2012_027	SpC	0	15	ordered_Spar_15	152504	152518	+	0	5_SpeGroup
iORF_157294	LL2012_027	SpC	1	66	ordered_Spar_15	152504	152569	+	4	4_divergent
iORF_157299	LL2012_027	SpC	1	42	ordered_Spar_15	152524	152565	-	0	1_conserved
iORF_157300	LL2012_027	SpC	0	39	ordered_Spar_15	152553	152591	-	0	5_SpeGroup
iORF_157303	LL2012_027	SpC	0	214	ordered_Spar_15	152605	152818	-	12	6_polymorphic
iORF_157304	LL2012_027	SpC	1	24	ordered_Spar_15	152625	152648	-	2	5_SpeGroup
iORF_157305	LL2012_027	SpC	0	149	ordered_Spar_15	152629	152777	+	2	5_SpeGroup
iORF_157306	LL2012_027	SpC	0	42	ordered_Spar_15	152645	152686	-	0	6_polymorphic
iORF_157307	LL2012_027	SpC	0	148	ordered_Spar_15	152645	152792	-	2	5_SpeGroup
iORF_157308	LL2012_027	SpC	1	174	ordered_Spar_15	152645	152818	-	2	6_polymorphic
iORF_157310	LL2012_027	SpC	1	9	ordered_Spar_15	152665	152673	-	0	3_pPar
iORF_157311	LL2012_027	SpC	1	27	ordered_Spar_15	152689	152715	+	0	6_polymorphic
iORF_157313	LL2012_027	SpC	0	89	ordered_Spar_15	152689	152777	+	0	6_polymorphic
iORF_157314	LL2012_027	SpC	1	60	ordered_Spar_15	152718	152777	+	0	6_polymorphic
iORF_157320	LL2012_027	SpC	0	19	ordered_Spar_15	152778	152796	-	2	4_divergent
iORF_157322	LL2012_027	SpC	0	34	ordered_Spar_15	152785	152818	-	2	5_SpeGroup
iORF_157326	LL2012_027	SpC	1	15	ordered_Spar_15	152800	152814	+	0	3_pPar
iORF_157329	LL2012_027	SpC	0	113	ordered_Spar_15	152811	152923	-	9	7_ancest
iORF_157330	LL2012_027	SpC	1	120	ordered_Spar_15	152811	152930	-	9	5_SpeGroup
iORF_157331	LL2012_027	SpC	0	218	ordered_Spar_15	152811	153028	-	12	5_SpeGroup
iORF_157336	LL2012_027	SpC	0	70	ordered_Spar_15	152854	152923	-	6	5_SpeGroup
iORF_157337	LL2012_027	SpC	0	77	ordered_Spar_15	152854	152930	-	6	7_ancest
iORF_157338	LL2012_027	SpC	0	8	ordered_Spar_15	152856	152863	+	1	4_divergent
iORF_157339	LL2012_027	SpC	1	9	ordered_Spar_15	152856	152864	+	1	5_SpeGroup
iORF_157343	LL2012_027	SpC	1	63	ordered_Spar_15	152861	152923	-	6	5_SpeGroup
iORF_157344	LL2012_027	SpC	0	143	ordered_Spar_15	152861	153003	-	6	5_SpeGroup
iORF_157348	LL2012_027	SpC	0	24	ordered_Spar_15	152907	152930	-	0	5_SpeGroup
iORF_157350	LL2012_027	SpC	1	60	ordered_Spar_15	152913	152972	+	0	3_pPar
iORF_157354	LL2012_027	SpC	1	147	ordered_Spar_15	152967	153113	-	6	5_SpeGroup
iORF_157355	LL2012_027	SpC	0	32	ordered_Spar_15	152975	153006	+	1	6_polymorphic
iORF_157357	LL2012_027	SpC	1	102	ordered_Spar_15	152975	153076	+	6	5_SpeGroup
iORF_157359	LL2012_027	SpC	1	39	ordered_Spar_15	152990	153028	-	3	4_divergent
iORF_157363	LL2012_027	SpC	0	93	ordered_Spar_15	153021	153113	-	3	5_SpeGroup
iORF_157367	LL2012_027	SpC	0	75	ordered_Spar_15	153039	153113	-	3	5_SpeGroup
iORF_157370	LL2012_027	SpC	1	39	ordered_Spar_15	153080	153118	-	0	1_conserved
iORF_157372	LL2012_027	SpC	1	87	ordered_Spar_15	153087	153173	+	2	3_pPar
iORF_157373	LL2012_027	SpC	0	57	ordered_Spar_15	153115	153171	-	2	5_SpeGroup
iORF_157374	LL2012_027	SpC	1	78	ordered_Spar_15	153115	153192	-	2	4_divergent
iORF_157376	LL2012_027	SpC	0	60	ordered_Spar_15	153126	153185	-	0	6_polymorphic
iORF_157377	LL2012_027	SpC	1	9	ordered_Spar_15	153170	153178	+	0	1_conserved
iORF_157378	LL2012_027	SpC	1	24	ordered_Spar_15	153175	153198	+	0	3_pPar
iORF_157380	LL2012_027	SpC	1	78	ordered_Spar_15	153191	153268	+	0	4_divergent
iORF_157460	LL2012_027	SpC	1	42	ordered_Spar_15	154634	154675	-	2	4_divergent
iORF_157467	LL2012_027	SpC	0	179	ordered_Spar_15	154678	154856	-	17	6_polymorphic
iORF_157468	LL2012_027	SpC	1	186	ordered_Spar_15	154678	154863	-	17	6_polymorphic
iORF_157471	LL2012_027	SpC	0	158	ordered_Spar_15	154706	154863	-	17	6_polymorphic
iORF_157472	LL2012_027	SpC	0	129	ordered_Spar_15	154728	154856	-	17	4_divergent
iORF_157474	LL2012_027	SpC	0	48	ordered_Spar_15	154749	154796	+	1	5_SpeGroup
iORF_157475	LL2012_027	SpC	0	71	ordered_Spar_15	154749	154819	+	11	6_polymorphic
iORF_157476	LL2012_027	SpC	0	75	ordered_Spar_15	154749	154823	+	11	6_polymorphic
iORF_157477	LL2012_027	SpC	1	96	ordered_Spar_15	154749	154844	+	17	6_polymorphic
iORF_157480	LL2012_027	SpC	1	54	ordered_Spar_15	154820	154873	+	6	4_divergent
iORF_157493	LL2012_027	SpC	0	107	ordered_Spar_15	154932	155038	-	1	5_SpeGroup
iORF_157499	LL2012_027	SpC	0	203	ordered_Spar_15	155115	155317	-	4	6_polymorphic
iORF_157502	LL2012_027	SpC	0	114	ordered_Spar_15	155204	155317	-	4	5_SpeGroup
iORF_157503	LL2012_027	SpC	0	32	ordered_Spar_15	155252	155283	-	4	6_polymorphic
iORF_157504	LL2012_027	SpC	0	66	ordered_Spar_15	155252	155317	-	4	6_polymorphic
iORF_157505	LL2012_027	SpC	0	10	ordered_Spar_15	155272	155281	-	2	6_polymorphic
iORF_157507	LL2012_027	SpC	0	15	ordered_Spar_15	155283	155297	-	0	5_SpeGroup
iORF_157509	LL2012_027	SpC	1	33	ordered_Spar_15	155322	155354	-	0	3_pPar
iORF_157515	LL2012_027	SpC	1	12	ordered_Spar_15	155433	155444	-	1	3_pPar
iORF_157516	LL2012_027	SpC	1	33	ordered_Spar_15	155445	155477	-	0	1_conserved
iORF_157517	LL2012_027	SpC	1	15	ordered_Spar_15	155456	155470	-	0	4_divergent
iORF_157518	LL2012_027	SpC	1	99	ordered_Spar_15	155471	155569	-	0	4_divergent
iORF_157456	LL2012_027	SpC	0	42	ordered_Spar_15	155528	155569	-	0	5_SpeGroup
iORF_157527	LL2012_027	SpC	1	141	ordered_Spar_15	164847	164987	+	1	4_divergent
iORF_157531	LL2012_027	SpC	0	76	ordered_Spar_15	164847	164922	+	0	4_divergent
iORF_157535	LL2012_027	SpC	1	21	ordered_Spar_15	164859	164879	-	0	4_divergent
iORF_157539	LL2012_027	SpC	1	45	ordered_Spar_15	164878	164922	+	0	4_divergent
iORF_157540	LL2012_027	SpC	1	63	ordered_Spar_15	164882	164944	+	0	4_divergent
iORF_157541	LL2012_027	SpC	0	106	ordered_Spar_15	164882	164987	+	1	5_SpeGroup
iORF_157546	LL2012_027	SpC	1	63	ordered_Spar_15	164893	164955	-	0	4_divergent
iORF_157520	LL2012_027	SpC	1	39	ordered_Spar_15	164977	165015	-	0	3_pPar
iORF_157521	LL2012_027	SpC	1	33	ordered_Spar_15	164987	165019	+	0	3_pPar
iORF_157522	LL2012_027	SpC	1	12	ordered_Spar_15	164991	165002	+	0	4_divergent
iORF_157523	LL2012_027	SpC	0	18	ordered_Spar_15	164991	165008	+	0	5_SpeGroup
iORF_157524	LL2012_027	SpC	1	27	ordered_Spar_15	165005	165031	-	0	6_polymorphic
iORF_157526	LL2012_027	SpC	0	75	ordered_Spar_15	165005	165079	-	0	5_SpeGroup
iORF_157528	LL2012_027	SpC	1	21	ordered_Spar_15	165021	165041	-	0	4_divergent
iORF_157532	LL2012_027	SpC	0	9	ordered_Spar_15	165033	165041	-	0	5_SpeGroup
iORF_157533	LL2012_027	SpC	1	27	ordered_Spar_15	165042	165068	-	0	3_pPar
iORF_157556	LL2012_027	SpC	1	30	ordered_Spar_15	166019	166048	+	0	4_divergent
iORF_157557	LL2012_027	SpC	0	71	ordered_Spar_15	166035	166105	+	1	6_polymorphic
iORF_157558	LL2012_027	SpC	1	72	ordered_Spar_15	166035	166106	+	1	6_polymorphic
iORF_157549	LL2012_027	SpC	1	129	ordered_Spar_15	166072	166200	-	3	6_polymorphic
iORF_157551	LL2012_027	SpC	1	72	ordered_Spar_15	166136	166207	-	2	6_polymorphic
iORF_157552	LL2012_027	SpC	0	48	ordered_Spar_15	166153	166200	-	1	6_polymorphic
iORF_157563	LL2012_027	SpC	0	18	ordered_Spar_15	169767	169784	+	0	6_polymorphic
iORF_157564	LL2012_027	SpC	0	40	ordered_Spar_15	169767	169806	+	0	6_polymorphic
iORF_157565	LL2012_027	SpC	1	51	ordered_Spar_15	169767	169817	+	0	6_polymorphic
iORF_157566	LL2012_027	SpC	0	16	ordered_Spar_15	169771	169786	-	0	6_polymorphic
iORF_157567	LL2012_027	SpC	1	144	ordered_Spar_15	169777	169920	-	1	3_pPar
iORF_157568	LL2012_027	SpC	1	66	ordered_Spar_15	169781	169846	+	0	4_divergent
iORF_157570	LL2012_027	SpC	1	27	ordered_Spar_15	169803	169829	-	0	1_conserved
iORF_157571	LL2012_027	SpC	0	9	ordered_Spar_15	169809	169817	+	0	6_polymorphic
iORF_157572	LL2012_027	SpC	1	66	ordered_Spar_15	169826	169891	-	1	5_SpeGroup
iORF_157559	LL2012_027	SpC	1	63	ordered_Spar_15	169868	169930	+	1	4_divergent
iORF_157561	LL2012_027	SpC	1	36	ordered_Spar_15	169892	169927	-	0	3_pPar
iORF_157583	LL2012_027	SpC	1	15	ordered_Spar_15	170264	170278	-	0	1_conserved
iORF_157577	LL2012_027	SpC	1	27	ordered_Spar_15	170299	170325	-	0	5_SpeGroup
iORF_157588	LL2012_027	SpC	1	132	ordered_Spar_15	171282	171413	-	4	5_SpeGroup
iORF_157594	LL2012_027	SpC	1	36	ordered_Spar_15	171297	171332	+	0	3_pPar
iORF_157595	LL2012_027	SpC	1	66	ordered_Spar_15	171311	171376	+	3	5_SpeGroup
iORF_157596	LL2012_027	SpC	0	99	ordered_Spar_15	171315	171413	-	4	7_ancest
iORF_157597	LL2012_027	SpC	0	15	ordered_Spar_15	171336	171350	+	1	6_polymorphic
iORF_157598	LL2012_027	SpC	0	74	ordered_Spar_15	171340	171413	-	4	6_polymorphic
iORF_157601	LL2012_027	SpC	0	136	ordered_Spar_15	171347	171482	+	3	5_SpeGroup
iORF_157585	LL2012_027	SpC	1	111	ordered_Spar_15	171382	171492	-	1	4_divergent
iORF_157586	LL2012_027	SpC	0	21	ordered_Spar_15	171393	171413	-	0	5_SpeGroup
iORF_157587	LL2012_027	SpC	1	12	ordered_Spar_15	171406	171417	+	0	1_conserved
iORF_157618	LL2012_027	SpC	1	12	ordered_Spar_15	173965	173976	-	1	6_polymorphic
iORF_157602	LL2012_027	SpC	0	27	ordered_Spar_15	174055	174081	-	1	5_SpeGroup
iORF_157603	LL2012_027	SpC	1	45	ordered_Spar_15	174055	174099	-	4	4_divergent
iORF_157605	LL2012_027	SpC	0	52	ordered_Spar_15	174103	174154	+	5	6_polymorphic
iORF_157606	LL2012_027	SpC	0	12	ordered_Spar_15	174126	174137	-	0	6_polymorphic
iORF_157607	LL2012_027	SpC	1	69	ordered_Spar_15	174126	174194	-	5	6_polymorphic
iORF_157608	LL2012_027	SpC	0	61	ordered_Spar_15	174134	174194	-	5	6_polymorphic
iORF_157632	LL2012_027	SpC	1	12	ordered_Spar_15	178135	178146	+	0	1_conserved
iORF_157635	LL2012_027	SpC	1	18	ordered_Spar_15	178167	178184	-	0	6_polymorphic
iORF_157636	LL2012_027	SpC	0	12	ordered_Spar_15	178173	178184	-	0	6_polymorphic
iORF_157620	LL2012_027	SpC	1	9	ordered_Spar_15	178196	178204	-	0	1_conserved
iORF_157621	LL2012_027	SpC	0	45	ordered_Spar_15	178198	178242	+	2	5_SpeGroup
iORF_157622	LL2012_027	SpC	0	92	ordered_Spar_15	178198	178289	+	2	5_SpeGroup
iORF_157623	LL2012_027	SpC	0	54	ordered_Spar_15	178232	178285	-	0	6_polymorphic
iORF_157624	LL2012_027	SpC	1	78	ordered_Spar_15	178232	178309	-	0	6_polymorphic
iORF_157628	LL2012_027	SpC	0	25	ordered_Spar_15	178285	178309	-	0	5_SpeGroup
iORF_157629	LL2012_027	SpC	1	63	ordered_Spar_15	178308	178370	+	0	1_conserved
iORF_157631	LL2012_027	SpC	0	36	ordered_Spar_15	178340	178375	+	0	4_divergent
iORF_157646	LL2012_027	SpC	1	33	ordered_Spar_15	179354	179386	+	0	3_pPar
iORF_157641	LL2012_027	SpC	0	106	ordered_Spar_15	179368	179473	+	4	6_polymorphic
iORF_157643	LL2012_027	SpC	1	45	ordered_Spar_15	179375	179419	-	0	3_pPar
iORF_157644	LL2012_027	SpC	0	97	ordered_Spar_15	179377	179473	+	4	5_SpeGroup
iORF_157652	LL2012_027	SpC	1	75	ordered_Spar_15	180914	180988	+	3	5_SpeGroup
iORF_157653	LL2012_027	SpC	0	102	ordered_Spar_15	180914	181015	+	3	6_polymorphic
iORF_157654	LL2012_027	SpC	0	112	ordered_Spar_15	180914	181025	+	3	6_polymorphic
iORF_157657	LL2012_027	SpC	1	15	ordered_Spar_15	181566	181580	+	2	5_SpeGroup
iORF_157658	LL2012_027	SpC	0	19	ordered_Spar_15	181566	181584	+	2	4_divergent
iORF_157659	LL2012_027	SpC	1	15	ordered_Spar_15	181570	181584	+	0	4_divergent
iORF_157667	LL2012_027	SpC	1	108	ordered_Spar_15	183276	183383	+	0	1_conserved
iORF_157672	LL2012_027	SpC	0	48	ordered_Spar_15	183288	183335	-	0	4_divergent
iORF_157674	LL2012_027	SpC	1	18	ordered_Spar_15	183322	183339	+	0	1_conserved
iORF_157680	LL2012_027	SpC	1	66	ordered_Spar_15	183340	183405	-	0	3_pPar
iORF_157702	LL2012_027	SpC	0	91	ordered_Spar_15	186389	186479	-	0	6_polymorphic
iORF_157691	LL2012_027	SpC	1	36	ordered_Spar_15	186434	186469	+	0	4_divergent
iORF_157708	LL2012_027	SpC	1	90	ordered_Spar_15	187065	187154	+	0	3_pPar
iORF_157705	LL2012_027	SpC	1	9	ordered_Spar_15	187173	187181	+	0	1_conserved
iORF_157706	LL2012_027	SpC	1	9	ordered_Spar_15	187198	187206	+	0	4_divergent
iORF_157715	LL2012_027	SpC	1	108	ordered_Spar_15	189117	189224	-	0	3_pPar
iORF_157718	LL2012_027	SpC	1	9	ordered_Spar_15	189136	189144	+	0	3_pPar
iORF_157720	LL2012_027	SpC	0	66	ordered_Spar_15	189145	189210	+	0	5_SpeGroup
iORF_157751	LL2012_027	SpC	0	120	ordered_Spar_15	190401	190520	-	17	5_SpeGroup
iORF_157733	LL2012_027	SpC	0	9	ordered_Spar_15	190490	190498	-	0	5_SpeGroup
iORF_157765	LL2012_027	SpC	1	141	ordered_Spar_15	191692	191832	+	3	5_SpeGroup
iORF_157754	LL2012_027	SpC	0	85	ordered_Spar_15	191695	191779	-	0	6_polymorphic
iORF_157762	LL2012_027	SpC	1	36	ordered_Spar_15	191744	191779	-	0	6_polymorphic
iORF_157763	LL2012_027	SpC	0	79	ordered_Spar_15	191754	191832	+	3	6_polymorphic
iORF_157764	LL2012_027	SpC	1	120	ordered_Spar_15	191754	191873	+	6	5_SpeGroup
iORF_157767	LL2012_027	SpC	1	48	ordered_Spar_15	191771	191818	+	3	3_pPar
iORF_157756	LL2012_027	SpC	0	21	ordered_Spar_15	191825	191845	-	0	5_SpeGroup
iORF_157758	LL2012_027	SpC	0	12	ordered_Spar_15	191870	191881	+	0	4_divergent
iORF_157772	LL2012_027	SpC	1	33	ordered_Spar_15	194783	194815	+	0	3_pPar
iORF_157776	LL2012_027	SpC	1	42	ordered_Spar_15	194793	194834	-	0	1_conserved
iORF_157779	LL2012_027	SpC	0	86	ordered_Spar_15	194837	194922	-	2	4_divergent
iORF_157780	LL2012_027	SpC	1	60	ordered_Spar_15	194839	194898	+	2	4_divergent
iORF_157781	LL2012_027	SpC	0	68	ordered_Spar_15	194839	194906	+	2	4_divergent
iORF_157782	LL2012_027	SpC	1	72	ordered_Spar_15	194851	194922	-	2	5_SpeGroup
iORF_157771	LL2012_027	SpC	0	81	ordered_Spar_15	194912	194992	+	0	5_SpeGroup
iORF_157773	LL2012_027	SpC	0	63	ordered_Spar_15	194949	195011	+	0	5_SpeGroup
iORF_157774	LL2012_027	SpC	1	42	ordered_Spar_15	194958	194999	-	0	3_pPar
iORF_157775	LL2012_027	SpC	1	39	ordered_Spar_15	194971	195009	-	0	3_pPar
iORF_157787	LL2012_027	SpC	1	45	ordered_Spar_15	196511	196555	-	0	4_divergent
iORF_157791	LL2012_027	SpC	0	51	ordered_Spar_15	196541	196591	+	0	4_divergent
iORF_157783	LL2012_027	SpC	0	49	ordered_Spar_15	196599	196647	+	0	6_polymorphic
iORF_157784	LL2012_027	SpC	1	66	ordered_Spar_15	196599	196664	+	0	4_divergent
iORF_157785	LL2012_027	SpC	1	36	ordered_Spar_15	196651	196686	+	0	6_polymorphic
iORF_157786	LL2012_027	SpC	0	38	ordered_Spar_15	196651	196688	+	0	6_polymorphic
iORF_157788	LL2012_027	SpC	1	27	ordered_Spar_15	196683	196709	+	0	6_polymorphic
iORF_157789	LL2012_027	SpC	0	62	ordered_Spar_15	196683	196744	+	0	6_polymorphic
iORF_157813	LL2012_027	SpC	1	30	ordered_Spar_15	198249	198278	+	2	4_divergent
iORF_157814	LL2012_027	SpC	0	59	ordered_Spar_15	198249	198307	+	2	5_SpeGroup
iORF_157807	LL2012_027	SpC	1	12	ordered_Spar_15	198256	198267	-	1	6_polymorphic
iORF_157815	LL2012_027	SpC	1	21	ordered_Spar_15	198335	198355	-	0	1_conserved
iORF_157795	LL2012_027	SpC	1	27	ordered_Spar_15	198340	198366	+	0	4_divergent
iORF_157797	LL2012_027	SpC	0	98	ordered_Spar_15	198356	198453	-	5	5_SpeGroup
iORF_157798	LL2012_027	SpC	0	97	ordered_Spar_15	198357	198453	-	5	6_polymorphic
iORF_157799	LL2012_027	SpC	0	34	ordered_Spar_15	198361	198394	-	2	6_polymorphic
iORF_157800	LL2012_027	SpC	1	93	ordered_Spar_15	198361	198453	-	5	6_polymorphic
iORF_157801	LL2012_027	SpC	1	27	ordered_Spar_15	198368	198394	-	2	6_polymorphic
iORF_157802	LL2012_027	SpC	0	82	ordered_Spar_15	198368	198449	-	5	7_ancest
iORF_157803	LL2012_027	SpC	0	86	ordered_Spar_15	198368	198453	-	5	6_polymorphic
iORF_157805	LL2012_027	SpC	0	37	ordered_Spar_15	198388	198424	+	3	6_polymorphic
iORF_157806	LL2012_027	SpC	0	70	ordered_Spar_15	198388	198457	+	3	6_polymorphic
iORF_157810	LL2012_027	SpC	1	12	ordered_Spar_15	198438	198449	-	0	6_polymorphic
iORF_157821	LL2012_027	SpC	1	51	ordered_Spar_15	200735	200785	-	0	3_pPar
iORF_157822	LL2012_027	SpC	1	21	ordered_Spar_15	200761	200781	-	0	3_pPar
iORF_157824	LL2012_027	SpC	0	69	ordered_Spar_15	200772	200840	+	4	5_SpeGroup
iORF_157827	LL2012_027	SpC	1	21	ordered_Spar_15	200785	200805	-	3	4_divergent
iORF_157830	LL2012_027	SpC	1	36	ordered_Spar_15	200837	200872	+	0	4_divergent
iORF_157831	LL2012_027	SpC	0	70	ordered_Spar_15	200837	200906	+	0	5_SpeGroup
iORF_157832	LL2012_027	SpC	0	36	ordered_Spar_15	200860	200895	+	0	5_SpeGroup
iORF_157835	LL2012_027	SpC	1	39	ordered_Spar_15	200900	200938	-	0	6_polymorphic
iORF_157837	LL2012_027	SpC	0	42	ordered_Spar_15	200908	200949	+	0	6_polymorphic
iORF_157838	LL2012_027	SpC	1	132	ordered_Spar_15	200908	201039	+	1	6_polymorphic
iORF_157839	LL2012_027	SpC	0	9	ordered_Spar_15	200930	200938	-	0	6_polymorphic
iORF_157840	LL2012_027	SpC	1	12	ordered_Spar_15	200966	200977	-	0	1_conserved
iORF_157845	LL2012_027	SpC	0	45	ordered_Spar_15	201006	201050	-	1	5_SpeGroup
iORF_157846	LL2012_027	SpC	0	9	ordered_Spar_15	201031	201039	+	0	6_polymorphic
iORF_157847	LL2012_027	SpC	1	15	ordered_Spar_15	201036	201050	-	0	4_divergent
iORF_157849	LL2012_027	SpC	1	30	ordered_Spar_15	201069	201098	+	0	1_conserved
iORF_157855	LL2012_027	SpC	1	21	ordered_Spar_15	201171	201191	+	0	1_conserved
iORF_157857	LL2012_027	SpC	0	91	ordered_Spar_15	201195	201285	-	1	6_polymorphic
iORF_157860	LL2012_027	SpC	1	81	ordered_Spar_15	201205	201285	-	1	6_polymorphic
iORF_157865	LL2012_027	SpC	0	98	ordered_Spar_15	201231	201328	+	2	5_SpeGroup
iORF_157866	LL2012_027	SpC	1	114	ordered_Spar_15	201231	201344	+	2	4_divergent
iORF_157867	LL2012_027	SpC	1	27	ordered_Spar_15	201250	201276	+	0	3_pPar
iORF_157873	LL2012_027	SpC	0	103	ordered_Spar_15	201316	201418	+	2	5_SpeGroup
iORF_157876	LL2012_027	SpC	1	18	ordered_Spar_15	201347	201364	-	0	1_conserved
iORF_157877	LL2012_027	SpC	0	12	ordered_Spar_15	201402	201413	-	0	5_SpeGroup
iORF_157878	LL2012_027	SpC	1	12	ordered_Spar_15	201402	201413	-	1	4_divergent
iORF_157927	LL2012_027	SpC	1	12	ordered_Spar_15	203004	203015	-	0	6_polymorphic
iORF_157880	LL2012_027	SpC	1	15	ordered_Spar_15	203122	203136	-	0	3_pPar
iORF_157883	LL2012_027	SpC	1	33	ordered_Spar_15	203150	203182	-	0	3_pPar
iORF_157884	LL2012_027	SpC	1	39	ordered_Spar_15	203172	203210	+	0	5_SpeGroup
iORF_157885	LL2012_027	SpC	1	54	ordered_Spar_15	203182	203235	-	0	4_divergent
iORF_157886	LL2012_027	SpC	0	40	ordered_Spar_15	203196	203235	-	0	5_SpeGroup
iORF_157887	LL2012_027	SpC	1	129	ordered_Spar_15	203196	203324	-	1	4_divergent
iORF_157889	LL2012_027	SpC	1	51	ordered_Spar_15	203210	203260	+	0	4_divergent
iORF_157891	LL2012_027	SpC	0	192	ordered_Spar_15	203210	203401	+	1	5_SpeGroup
iORF_157893	LL2012_027	SpC	0	45	ordered_Spar_15	203282	203326	-	1	5_SpeGroup
iORF_157894	LL2012_027	SpC	0	51	ordered_Spar_15	203305	203355	-	0	5_SpeGroup
iORF_157895	LL2012_027	SpC	0	81	ordered_Spar_15	203305	203385	-	0	4_divergent
iORF_157899	LL2012_027	SpC	1	36	ordered_Spar_15	203325	203360	+	0	1_conserved
iORF_157903	LL2012_027	SpC	1	123	ordered_Spar_15	203357	203479	-	0	1_conserved
iORF_157904	LL2012_027	SpC	1	18	ordered_Spar_15	203368	203385	-	0	4_divergent
iORF_157905	LL2012_027	SpC	0	96	ordered_Spar_15	203388	203483	+	0	5_SpeGroup
iORF_157906	LL2012_027	SpC	1	57	ordered_Spar_15	203398	203454	-	0	1_conserved
iORF_157908	LL2012_027	SpC	1	186	ordered_Spar_15	203408	203593	+	0	6_polymorphic
iORF_157909	LL2012_027	SpC	0	283	ordered_Spar_15	203408	203690	+	1	6_polymorphic
iORF_157910	LL2012_027	SpC	1	60	ordered_Spar_15	203454	203513	-	0	1_conserved
iORF_157911	LL2012_027	SpC	1	60	ordered_Spar_15	203467	203526	+	0	1_conserved
iORF_157913	LL2012_027	SpC	0	91	ordered_Spar_15	203518	203608	-	0	6_polymorphic
iORF_157915	LL2012_027	SpC	0	18	ordered_Spar_15	203526	203543	+	0	5_SpeGroup
iORF_157916	LL2012_027	SpC	1	27	ordered_Spar_15	203526	203552	+	0	4_divergent
iORF_157917	LL2012_027	SpC	1	33	ordered_Spar_15	203576	203608	-	0	6_polymorphic
iORF_157922	LL2012_027	SpC	1	90	ordered_Spar_15	203601	203690	+	1	6_polymorphic
iORF_157923	LL2012_027	SpC	0	143	ordered_Spar_15	203601	203743	+	1	5_SpeGroup
iORF_157924	LL2012_027	SpC	1	51	ordered_Spar_15	203627	203677	-	1	4_divergent
iORF_157925	LL2012_027	SpC	0	107	ordered_Spar_15	203627	203733	-	1	5_SpeGroup
iORF_157926	LL2012_027	SpC	0	62	ordered_Spar_15	203629	203690	+	1	5_SpeGroup
iORF_157928	LL2012_027	SpC	1	84	ordered_Spar_15	203650	203733	-	0	4_divergent
iORF_157929	LL2012_027	SpC	0	92	ordered_Spar_15	203650	203741	-	0	4_divergent
iORF_157930	LL2012_027	SpC	0	14	ordered_Spar_15	203664	203677	-	0	5_SpeGroup
iORF_157931	LL2012_027	SpC	1	78	ordered_Spar_15	203664	203741	-	0	4_divergent
iORF_157942	LL2012_027	SpC	1	186	ordered_Spar_15	205029	205214	-	10	6_polymorphic
iORF_157945	LL2012_027	SpC	0	69	ordered_Spar_15	205029	205097	-	6	6_polymorphic
iORF_157952	LL2012_027	SpC	1	27	ordered_Spar_15	205061	205087	-	0	3_pPar
iORF_157954	LL2012_027	SpC	1	18	ordered_Spar_15	205098	205115	+	0	6_polymorphic
iORF_157955	LL2012_027	SpC	0	27	ordered_Spar_15	205098	205124	+	0	6_polymorphic
iORF_157956	LL2012_027	SpC	1	18	ordered_Spar_15	205102	205119	+	0	4_divergent
iORF_157933	LL2012_027	SpC	0	12	ordered_Spar_15	205108	205119	+	0	5_SpeGroup
iORF_157934	LL2012_027	SpC	0	102	ordered_Spar_15	205113	205214	-	4	6_polymorphic
iORF_157935	LL2012_027	SpC	1	15	ordered_Spar_15	205121	205135	-	0	1_conserved
iORF_157936	LL2012_027	SpC	0	83	ordered_Spar_15	205132	205214	-	4	6_polymorphic
iORF_157939	LL2012_027	SpC	0	72	ordered_Spar_15	205143	205214	-	4	6_polymorphic
iORF_157940	LL2012_027	SpC	0	53	ordered_Spar_15	205177	205229	-	1	5_SpeGroup
iORF_157941	LL2012_027	SpC	1	96	ordered_Spar_15	205177	205272	-	11	4_divergent
iORF_157947	LL2012_027	SpC	0	62	ordered_Spar_15	205211	205272	-	11	5_SpeGroup
iORF_157977	LL2012_027	SpC	1	21	ordered_Spar_15	207428	207448	+	0	6_polymorphic
iORF_157966	LL2012_027	SpC	1	27	ordered_Spar_15	207445	207471	-	0	4_divergent
iORF_157971	LL2012_027	SpC	0	30	ordered_Spar_15	207470	207499	+	0	6_polymorphic
iORF_157972	LL2012_027	SpC	0	66	ordered_Spar_15	207472	207537	-	0	6_polymorphic
iORF_157973	LL2012_027	SpC	1	57	ordered_Spar_15	207477	207533	-	0	5_SpeGroup
iORF_157974	LL2012_027	SpC	1	21	ordered_Spar_15	207479	207499	+	0	6_polymorphic
iORF_157975	LL2012_027	SpC	0	54	ordered_Spar_15	207480	207533	-	0	4_divergent
iORF_157976	LL2012_027	SpC	1	18	ordered_Spar_15	207485	207502	-	0	4_divergent
iORF_157957	LL2012_027	SpC	0	40	ordered_Spar_15	207522	207561	+	0	6_polymorphic
iORF_157958	LL2012_027	SpC	0	77	ordered_Spar_15	207522	207598	+	0	6_polymorphic
iORF_157959	LL2012_027	SpC	1	105	ordered_Spar_15	207522	207626	+	2	5_SpeGroup
iORF_157960	LL2012_027	SpC	0	238	ordered_Spar_15	207522	207759	+	2	5_SpeGroup
iORF_157961	LL2012_027	SpC	1	72	ordered_Spar_15	207621	207692	-	0	1_conserved
iORF_157962	LL2012_027	SpC	1	9	ordered_Spar_15	207623	207631	+	0	6_polymorphic
iORF_157963	LL2012_027	SpC	1	132	ordered_Spar_15	207628	207759	+	0	4_divergent
iORF_157967	LL2012_027	SpC	0	9	ordered_Spar_15	207693	207701	+	0	5_SpeGroup
iORF_157989	LL2012_027	SpC	1	36	ordered_Spar_15	208770	208805	+	0	1_conserved
iORF_158564	LL2012_027	SpC	1	9	ordered_Spar_15	215960	215968	+	0	4_divergent
iORF_158507	LL2012_027	SpC	1	9	ordered_Spar_15	216017	216025	+	0	4_divergent
iORF_158509	LL2012_027	SpC	1	39	ordered_Spar_15	216030	216068	+	0	3_pPar
iORF_158512	LL2012_027	SpC	1	54	ordered_Spar_15	216101	216154	+	5	5_SpeGroup
iORF_158517	LL2012_027	SpC	1	51	ordered_Spar_15	216132	216182	-	1	3_pPar
iORF_158543	LL2012_027	SpC	0	48	ordered_Spar_15	216468	216515	+	0	5_SpeGroup
iORF_158544	LL2012_027	SpC	1	78	ordered_Spar_15	216468	216545	+	0	6_polymorphic
iORF_158549	LL2012_027	SpC	1	45	ordered_Spar_15	216508	216552	+	0	3_pPar
iORF_158550	LL2012_027	SpC	0	12	ordered_Spar_15	216516	216527	-	0	6_polymorphic
iORF_158551	LL2012_027	SpC	1	87	ordered_Spar_15	216516	216602	-	5	5_SpeGroup
iORF_158552	LL2012_027	SpC	0	141	ordered_Spar_15	216516	216656	-	5	6_polymorphic
iORF_158554	LL2012_027	SpC	1	78	ordered_Spar_15	216530	216607	+	5	4_divergent
iORF_158555	LL2012_027	SpC	0	112	ordered_Spar_15	216530	216641	+	5	5_SpeGroup
iORF_158557	LL2012_027	SpC	0	117	ordered_Spar_15	216540	216656	-	5	6_polymorphic
iORF_158558	LL2012_027	SpC	0	43	ordered_Spar_15	216565	216607	+	5	5_SpeGroup
iORF_158559	LL2012_027	SpC	1	60	ordered_Spar_15	216565	216624	+	5	4_divergent
iORF_158560	LL2012_027	SpC	1	36	ordered_Spar_15	216604	216639	-	0	1_conserved
iORF_158561	LL2012_027	SpC	1	36	ordered_Spar_15	216621	216656	-	0	4_divergent
iORF_158565	LL2012_027	SpC	1	12	ordered_Spar_15	216687	216698	+	2	3_pPar
iORF_158567	LL2012_027	SpC	1	24	ordered_Spar_15	216698	216721	+	0	3_pPar
iORF_158568	LL2012_027	SpC	0	9	ordered_Spar_15	216704	216712	-	0	6_polymorphic
iORF_158569	LL2012_027	SpC	0	139	ordered_Spar_15	216790	216928	-	7	6_polymorphic
iORF_158571	LL2012_027	SpC	0	12	ordered_Spar_15	216805	216816	+	0	6_polymorphic
iORF_158572	LL2012_027	SpC	1	51	ordered_Spar_15	216821	216871	-	2	5_SpeGroup
iORF_158573	LL2012_027	SpC	0	108	ordered_Spar_15	216821	216928	-	7	6_polymorphic
iORF_158574	LL2012_027	SpC	0	41	ordered_Spar_15	216831	216871	-	2	5_SpeGroup
iORF_158576	LL2012_027	SpC	0	68	ordered_Spar_15	216861	216928	-	5	5_SpeGroup
iORF_158496	LL2012_027	SpC	0	102	ordered_Spar_15	216864	216965	+	5	6_polymorphic
iORF_158499	LL2012_027	SpC	1	39	ordered_Spar_15	216927	216965	+	0	6_polymorphic
iORF_158500	LL2012_027	SpC	1	9	ordered_Spar_15	216937	216945	+	0	1_conserved
iORF_158501	LL2012_027	SpC	1	15	ordered_Spar_15	216946	216960	+	0	4_divergent
iORF_158502	LL2012_027	SpC	0	87	ordered_Spar_15	216946	217032	+	0	5_SpeGroup
iORF_158503	LL2012_027	SpC	1	75	ordered_Spar_15	216962	217036	-	0	6_polymorphic
iORF_158504	LL2012_027	SpC	0	86	ordered_Spar_15	216962	217047	-	1	6_polymorphic
iORF_158505	LL2012_027	SpC	1	81	ordered_Spar_15	216967	217047	-	1	6_polymorphic
iORF_158506	LL2012_027	SpC	0	28	ordered_Spar_15	217020	217047	-	1	5_SpeGroup
iORF_158624	LL2012_027	SpC	1	21	ordered_Spar_15	218252	218272	+	0	1_conserved
iORF_158614	LL2012_027	SpC	1	12	ordered_Spar_15	218283	218294	+	0	1_conserved
iORF_158594	LL2012_027	SpC	0	21	ordered_Spar_15	218380	218400	+	0	5_SpeGroup
iORF_158595	LL2012_027	SpC	1	18	ordered_Spar_15	218403	218420	+	0	1_conserved
iORF_158596	LL2012_027	SpC	1	18	ordered_Spar_15	218411	218428	+	0	4_divergent
iORF_158597	LL2012_027	SpC	0	211	ordered_Spar_15	218411	218621	+	4	5_SpeGroup
iORF_158598	LL2012_027	SpC	1	102	ordered_Spar_15	218421	218522	-	3	5_SpeGroup
iORF_158599	LL2012_027	SpC	0	88	ordered_Spar_15	218435	218522	-	3	6_polymorphic
iORF_158600	LL2012_027	SpC	0	59	ordered_Spar_15	218442	218500	+	3	6_polymorphic
iORF_158601	LL2012_027	SpC	0	97	ordered_Spar_15	218442	218538	+	4	6_polymorphic
iORF_158603	LL2012_027	SpC	1	180	ordered_Spar_15	218442	218621	+	4	5_SpeGroup
iORF_158606	LL2012_027	SpC	0	56	ordered_Spar_15	218467	218522	-	3	6_polymorphic
iORF_158607	LL2012_027	SpC	1	93	ordered_Spar_15	218515	218607	-	1	5_SpeGroup
iORF_158610	LL2012_027	SpC	0	23	ordered_Spar_15	218522	218544	-	1	5_SpeGroup
iORF_158612	LL2012_027	SpC	0	78	ordered_Spar_15	218544	218621	+	0	5_SpeGroup
iORF_158613	LL2012_027	SpC	0	54	ordered_Spar_15	218584	218637	+	0	6_polymorphic
iORF_158615	LL2012_027	SpC	0	15	ordered_Spar_15	218593	218607	-	0	7_ancest
iORF_158616	LL2012_027	SpC	0	9	ordered_Spar_15	218599	218607	-	0	6_polymorphic
iORF_158619	LL2012_027	SpC	1	24	ordered_Spar_15	218625	218648	+	0	3_pPar
iORF_158620	LL2012_027	SpC	1	21	ordered_Spar_15	218631	218651	-	0	6_polymorphic
iORF_158626	LL2012_027	SpC	0	54	ordered_Spar_15	218669	218722	-	2	5_SpeGroup
iORF_158627	LL2012_027	SpC	1	24	ordered_Spar_15	218701	218724	-	2	5_SpeGroup
iORF_158636	LL2012_027	SpC	0	48	ordered_Spar_15	218821	218868	+	1	6_polymorphic
iORF_158639	LL2012_027	SpC	1	81	ordered_Spar_15	218840	218920	-	0	3_pPar
iORF_158640	LL2012_027	SpC	1	12	ordered_Spar_15	218843	218854	+	0	3_pPar
iORF_158643	LL2012_027	SpC	1	87	ordered_Spar_15	218858	218944	+	2	5_SpeGroup
iORF_158645	LL2012_027	SpC	1	24	ordered_Spar_15	218881	218904	-	0	1_conserved
iORF_158646	LL2012_027	SpC	0	51	ordered_Spar_15	218886	218936	-	2	5_SpeGroup
iORF_158647	LL2012_027	SpC	0	42	ordered_Spar_15	218903	218944	+	2	4_divergent
iORF_158662	LL2012_027	SpC	1	81	ordered_Spar_15	219210	219290	+	6	3_pPar
iORF_158578	LL2012_027	SpC	1	165	ordered_Spar_15	219283	219447	+	1	6_polymorphic
iORF_158579	LL2012_027	SpC	0	169	ordered_Spar_15	219283	219451	+	1	5_SpeGroup
iORF_158580	LL2012_027	SpC	0	182	ordered_Spar_15	219283	219464	+	3	6_polymorphic
iORF_158581	LL2012_027	SpC	1	24	ordered_Spar_15	219287	219310	+	0	3_pPar
iORF_158583	LL2012_027	SpC	1	36	ordered_Spar_15	219307	219342	-	0	3_pPar
iORF_158585	LL2012_027	SpC	0	87	ordered_Spar_15	219320	219406	-	0	5_SpeGroup
iORF_158588	LL2012_027	SpC	0	95	ordered_Spar_15	219363	219457	-	3	6_polymorphic
iORF_158591	LL2012_027	SpC	0	49	ordered_Spar_15	219409	219457	-	3	7_ancest
iORF_158592	LL2012_027	SpC	1	30	ordered_Spar_15	219428	219457	-	3	6_polymorphic
iORF_158686	LL2012_027	SpC	1	54	ordered_Spar_15	222886	222939	+	1	4_divergent
iORF_158687	LL2012_027	SpC	0	96	ordered_Spar_15	222886	222981	+	1	5_SpeGroup
iORF_158669	LL2012_027	SpC	1	123	ordered_Spar_15	223057	223179	-	5	5_SpeGroup
iORF_158672	LL2012_027	SpC	0	82	ordered_Spar_15	223075	223156	+	1	5_SpeGroup
iORF_158673	LL2012_027	SpC	0	72	ordered_Spar_15	223104	223175	-	0	5_SpeGroup
iORF_158674	LL2012_027	SpC	0	75	ordered_Spar_15	223104	223178	-	1	6_polymorphic
iORF_158675	LL2012_027	SpC	0	75	ordered_Spar_15	223104	223178	-	3	6_polymorphic
iORF_158676	LL2012_027	SpC	0	72	ordered_Spar_15	223108	223179	-	4	7_ancest
iORF_158677	LL2012_027	SpC	1	24	ordered_Spar_15	223116	223139	+	0	3_pPar
iORF_158678	LL2012_027	SpC	0	9	ordered_Spar_15	223167	223175	-	0	5_SpeGroup
iORF_158710	LL2012_027	SpC	1	24	ordered_Spar_15	224758	224781	+	0	6_polymorphic
iORF_158697	LL2012_027	SpC	1	66	ordered_Spar_15	224778	224843	-	0	6_polymorphic
iORF_158698	LL2012_027	SpC	1	54	ordered_Spar_15	224786	224839	+	0	3_pPar
iORF_158803	LL2012_027	SpC	1	24	ordered_Spar_15	226051	226074	+	0	4_divergent
iORF_158804	LL2012_027	SpC	0	30	ordered_Spar_15	226051	226080	+	0	5_SpeGroup
iORF_158812	LL2012_027	SpC	1	45	ordered_Spar_15	226156	226200	+	2	4_divergent
iORF_158813	LL2012_027	SpC	0	32	ordered_Spar_15	226162	226193	+	2	5_SpeGroup
iORF_158814	LL2012_027	SpC	0	33	ordered_Spar_15	226168	226200	+	1	5_SpeGroup
iORF_158771	LL2012_027	SpC	1	279	ordered_Spar_15	227472	227750	+	6	5_SpeGroup
iORF_158777	LL2012_027	SpC	1	114	ordered_Spar_15	227576	227689	-	0	3_pPar
iORF_158778	LL2012_027	SpC	1	45	ordered_Spar_15	227605	227649	+	0	3_pPar
iORF_158785	LL2012_027	SpC	0	93	ordered_Spar_15	227828	227920	-	1	5_SpeGroup
iORF_158786	LL2012_027	SpC	1	114	ordered_Spar_15	227828	227941	-	2	4_divergent
iORF_158789	LL2012_027	SpC	0	35	ordered_Spar_15	227907	227941	-	1	5_SpeGroup
iORF_158790	LL2012_027	SpC	0	75	ordered_Spar_15	227907	227981	-	3	6_polymorphic
iORF_158791	LL2012_027	SpC	1	75	ordered_Spar_15	227920	227994	-	3	6_polymorphic
iORF_158792	LL2012_027	SpC	0	66	ordered_Spar_15	227926	227991	-	2	5_SpeGroup
iORF_158793	LL2012_027	SpC	0	69	ordered_Spar_15	227926	227994	-	2	6_polymorphic
iORF_158795	LL2012_027	SpC	1	66	ordered_Spar_15	227991	228056	-	3	5_SpeGroup
iORF_158797	LL2012_027	SpC	0	48	ordered_Spar_15	228038	228085	-	0	5_SpeGroup
iORF_158851	LL2012_027	SpC	1	15	ordered_Spar_15	231490	231504	-	0	3_pPar
iORF_158853	LL2012_027	SpC	1	30	ordered_Spar_15	231523	231552	+	1	3_pPar
iORF_158855	LL2012_027	SpC	0	27	ordered_Spar_15	231549	231575	-	0	5_SpeGroup
iORF_158831	LL2012_027	SpC	1	15	ordered_Spar_15	231561	231575	-	0	4_divergent
iORF_158834	LL2012_027	SpC	0	12	ordered_Spar_15	231572	231583	-	0	5_SpeGroup
iORF_158835	LL2012_027	SpC	0	9	ordered_Spar_15	231575	231583	-	0	5_SpeGroup
iORF_158840	LL2012_027	SpC	1	39	ordered_Spar_15	231648	231686	-	0	6_polymorphic
iORF_158841	LL2012_027	SpC	0	132	ordered_Spar_15	231648	231779	-	1	6_polymorphic
iORF_158842	LL2012_027	SpC	1	42	ordered_Spar_15	231656	231697	-	0	1_conserved
iORF_158843	LL2012_027	SpC	0	9	ordered_Spar_15	231680	231688	+	0	5_SpeGroup
iORF_158844	LL2012_027	SpC	0	37	ordered_Spar_15	231680	231716	+	0	6_polymorphic
iORF_158845	LL2012_027	SpC	0	107	ordered_Spar_15	231680	231786	+	1	6_polymorphic
iORF_158846	LL2012_027	SpC	1	117	ordered_Spar_15	231680	231796	+	1	5_SpeGroup
iORF_158847	LL2012_027	SpC	0	86	ordered_Spar_15	231694	231779	-	1	6_polymorphic
iORF_158848	LL2012_027	SpC	0	75	ordered_Spar_15	231705	231779	-	1	5_SpeGroup
iORF_158849	LL2012_027	SpC	1	30	ordered_Spar_15	231709	231738	+	0	3_pPar
iORF_158850	LL2012_027	SpC	1	45	ordered_Spar_15	231735	231779	-	1	5_SpeGroup
iORF_158870	LL2012_027	SpC	0	51	ordered_Spar_15	234211	234261	+	0	5_SpeGroup
iORF_158861	LL2012_027	SpC	1	15	ordered_Spar_15	234315	234329	+	0	4_divergent
iORF_158864	LL2012_027	SpC	1	42	ordered_Spar_15	234347	234388	-	0	3_pPar
iORF_158867	LL2012_027	SpC	0	75	ordered_Spar_15	234406	234480	-	0	5_SpeGroup
iORF_158868	LL2012_027	SpC	1	30	ordered_Spar_15	234436	234465	-	0	4_divergent
iORF_158875	LL2012_027	SpC	0	18	ordered_Spar_15	235677	235694	-	0	5_SpeGroup
iORF_158876	LL2012_027	SpC	0	69	ordered_Spar_15	235678	235746	-	0	5_SpeGroup
iORF_158879	LL2012_027	SpC	1	27	ordered_Spar_15	235709	235735	-	0	3_pPar
iORF_158881	LL2012_027	SpC	0	56	ordered_Spar_15	235745	235800	+	6	6_polymorphic
iORF_158882	LL2012_027	SpC	0	57	ordered_Spar_15	235745	235801	+	9	6_polymorphic
iORF_158885	LL2012_027	SpC	1	12	ordered_Spar_15	235749	235760	+	0	1_conserved
iORF_158886	LL2012_027	SpC	0	77	ordered_Spar_15	235755	235831	-	9	6_polymorphic
iORF_158887	LL2012_027	SpC	0	12	ordered_Spar_15	235766	235777	-	0	6_polymorphic
iORF_158888	LL2012_027	SpC	1	66	ordered_Spar_15	235766	235831	-	9	6_polymorphic
iORF_158894	LL2012_027	SpC	0	40	ordered_Spar_15	235822	235861	+	0	5_SpeGroup
iORF_158895	LL2012_027	SpC	0	46	ordered_Spar_15	235822	235867	+	0	5_SpeGroup
iORF_158896	LL2012_027	SpC	1	93	ordered_Spar_15	235822	235914	+	0	5_SpeGroup
iORF_158897	LL2012_027	SpC	0	31	ordered_Spar_15	235830	235860	+	0	4_divergent
iORF_158898	LL2012_027	SpC	1	42	ordered_Spar_15	235830	235871	+	0	5_SpeGroup
iORF_158899	LL2012_027	SpC	0	85	ordered_Spar_15	235830	235914	+	0	5_SpeGroup
iORF_158954	LL2012_027	SpC	1	24	ordered_Spar_15	237351	237374	+	1	3_pPar
iORF_158904	LL2012_027	SpC	0	21	ordered_Spar_15	237437	237457	+	0	6_polymorphic
iORF_158906	LL2012_027	SpC	0	52	ordered_Spar_15	237437	237488	+	0	6_polymorphic
iORF_158919	LL2012_027	SpC	0	207	ordered_Spar_15	237507	237713	-	0	5_SpeGroup
iORF_158921	LL2012_027	SpC	0	186	ordered_Spar_15	237528	237713	-	0	6_polymorphic
iORF_158923	LL2012_027	SpC	0	68	ordered_Spar_15	237534	237601	+	0	6_polymorphic
iORF_158924	LL2012_027	SpC	0	84	ordered_Spar_15	237534	237617	+	0	6_polymorphic
iORF_158925	LL2012_027	SpC	0	103	ordered_Spar_15	237534	237636	+	0	6_polymorphic
iORF_158926	LL2012_027	SpC	0	144	ordered_Spar_15	237537	237680	-	0	6_polymorphic
iORF_158927	LL2012_027	SpC	1	177	ordered_Spar_15	237537	237713	-	0	6_polymorphic
iORF_158930	LL2012_027	SpC	1	18	ordered_Spar_15	237553	237570	+	0	6_polymorphic
iORF_158931	LL2012_027	SpC	0	19	ordered_Spar_15	237553	237571	+	0	6_polymorphic
iORF_158932	LL2012_027	SpC	0	20	ordered_Spar_15	237553	237572	+	0	6_polymorphic
iORF_158939	LL2012_027	SpC	1	30	ordered_Spar_15	237588	237617	+	0	6_polymorphic
iORF_158940	LL2012_027	SpC	0	102	ordered_Spar_15	237608	237709	-	0	5_SpeGroup
iORF_158953	LL2012_027	SpC	1	15	ordered_Spar_15	237787	237801	-	0	1_conserved
iORF_158955	LL2012_027	SpC	0	145	ordered_Spar_15	238427	238571	-	1	5_SpeGroup
iORF_158956	LL2012_027	SpC	1	15	ordered_Spar_15	238441	238455	+	0	3_pPar
iORF_158957	LL2012_027	SpC	1	141	ordered_Spar_15	238457	238597	+	1	5_SpeGroup
iORF_158958	LL2012_027	SpC	0	149	ordered_Spar_15	238457	238605	+	1	6_polymorphic
iORF_158959	LL2012_027	SpC	0	181	ordered_Spar_15	238457	238637	+	2	6_polymorphic
iORF_158960	LL2012_027	SpC	1	60	ordered_Spar_15	238512	238571	-	0	4_divergent
iORF_158965	LL2012_027	SpC	0	99	ordered_Spar_15	238634	238732	-	0	4_divergent
iORF_158969	LL2012_027	SpC	0	102	ordered_Spar_15	238674	238775	-	0	5_SpeGroup
iORF_158970	LL2012_027	SpC	1	138	ordered_Spar_15	238674	238811	-	0	4_divergent
iORF_158971	LL2012_027	SpC	1	78	ordered_Spar_15	238683	238760	+	0	4_divergent
iORF_158974	LL2012_027	SpC	0	30	ordered_Spar_15	238731	238760	+	0	5_SpeGroup
iORF_158977	LL2012_027	SpC	1	48	ordered_Spar_15	238757	238804	-	0	4_divergent
iORF_158978	LL2012_027	SpC	1	36	ordered_Spar_15	238764	238799	+	0	4_divergent
iORF_158979	LL2012_027	SpC	0	24	ordered_Spar_15	238776	238799	+	0	5_SpeGroup
iORF_158980	LL2012_027	SpC	0	12	ordered_Spar_15	238810	238821	+	0	5_SpeGroup
iORF_158981	LL2012_027	SpC	1	42	ordered_Spar_15	238810	238851	+	0	4_divergent
iORF_159010	LL2012_027	SpC	0	9	ordered_Spar_15	239348	239356	-	0	4_divergent
iORF_159012	LL2012_027	SpC	1	72	ordered_Spar_15	239348	239419	-	1	5_SpeGroup
iORF_159024	LL2012_027	SpC	0	104	ordered_Spar_15	239353	239456	-	2	4_divergent
iORF_159028	LL2012_027	SpC	1	18	ordered_Spar_15	239353	239370	-	0	5_SpeGroup
iORF_159041	LL2012_027	SpC	1	90	ordered_Spar_15	239367	239456	-	2	5_SpeGroup
iORF_159043	LL2012_027	SpC	0	53	ordered_Spar_15	239367	239419	-	1	4_divergent
iORF_159057	LL2012_027	SpC	1	33	ordered_Spar_15	239418	239450	+	1	3_pPar
iORF_158995	LL2012_027	SpC	1	9	ordered_Spar_15	239455	239463	+	0	1_conserved
iORF_158996	LL2012_027	SpC	1	12	ordered_Spar_15	239467	239478	-	0	1_conserved
iORF_158997	LL2012_027	SpC	1	9	ordered_Spar_15	239495	239503	+	0	1_conserved
iORF_158998	LL2012_027	SpC	1	9	ordered_Spar_15	239500	239508	-	0	4_divergent
iORF_159013	LL2012_027	SpC	1	12	ordered_Spar_15	239571	239582	-	0	4_divergent
iORF_159039	LL2012_027	SpC	0	26	ordered_Spar_15	239692	239717	-	1	4_divergent
iORF_159040	LL2012_027	SpC	1	21	ordered_Spar_15	239697	239717	-	1	5_SpeGroup
iORF_159042	LL2012_027	SpC	0	18	ordered_Spar_15	239735	239752	-	0	5_SpeGroup
iORF_159045	LL2012_027	SpC	0	30	ordered_Spar_15	239751	239780	+	0	5_SpeGroup
iORF_159046	LL2012_027	SpC	1	9	ordered_Spar_15	239777	239785	+	0	6_polymorphic
iORF_159049	LL2012_027	SpC	0	21	ordered_Spar_15	239801	239821	+	0	5_SpeGroup
iORF_159050	LL2012_027	SpC	0	106	ordered_Spar_15	239822	239927	-	2	5_SpeGroup
iORF_159051	LL2012_027	SpC	1	99	ordered_Spar_15	239829	239927	-	2	4_divergent
iORF_159052	LL2012_027	SpC	1	36	ordered_Spar_15	239844	239879	+	2	4_divergent
iORF_159053	LL2012_027	SpC	0	94	ordered_Spar_15	239844	239937	+	2	6_polymorphic
iORF_159055	LL2012_027	SpC	1	27	ordered_Spar_15	239961	239987	-	0	1_conserved
iORF_159062	LL2012_027	SpC	1	9	ordered_Spar_15	240901	240909	-	0	3_pPar
iORF_159065	LL2012_027	SpC	0	84	ordered_Spar_15	240906	240989	-	5	6_polymorphic
iORF_159069	LL2012_027	SpC	1	123	ordered_Spar_15	240918	241040	+	5	3_pPar
iORF_159071	LL2012_027	SpC	1	9	ordered_Spar_15	240965	240973	+	0	1_conserved
iORF_159073	LL2012_027	SpC	1	42	ordered_Spar_15	240970	241011	+	0	3_pPar
iORF_159075	LL2012_027	SpC	0	86	ordered_Spar_15	240991	241076	-	4	4_divergent
iORF_159076	LL2012_027	SpC	0	45	ordered_Spar_15	241008	241052	-	0	4_divergent
iORF_159077	LL2012_027	SpC	1	69	ordered_Spar_15	241008	241076	-	4	5_SpeGroup
iORF_159079	LL2012_027	SpC	1	12	ordered_Spar_15	241025	241036	-	0	3_pPar
iORF_159083	LL2012_027	SpC	1	57	ordered_Spar_15	241100	241156	-	0	3_pPar
iORF_159085	LL2012_027	SpC	1	12	ordered_Spar_15	241161	241172	-	0	1_conserved
iORF_159086	LL2012_027	SpC	1	39	ordered_Spar_15	241165	241203	+	0	1_conserved
iORF_159088	LL2012_027	SpC	1	33	ordered_Spar_15	241185	241217	-	0	1_conserved
iORF_159090	LL2012_027	SpC	1	12	ordered_Spar_15	241225	241236	-	0	4_divergent
iORF_159091	LL2012_027	SpC	1	15	ordered_Spar_15	241236	241250	-	0	1_conserved
iORF_159093	LL2012_027	SpC	1	21	ordered_Spar_15	241253	241273	-	0	4_divergent
iORF_159094	LL2012_027	SpC	0	80	ordered_Spar_15	241253	241332	-	3	5_SpeGroup
iORF_159095	LL2012_027	SpC	1	54	ordered_Spar_15	241266	241319	-	3	4_divergent
iORF_159097	LL2012_027	SpC	0	47	ordered_Spar_15	241273	241319	-	3	5_SpeGroup
iORF_159098	LL2012_027	SpC	1	60	ordered_Spar_15	241273	241332	-	3	4_divergent
iORF_159175	LL2012_027	SpC	1	78	ordered_Spar_15	243751	243828	+	0	3_pPar
iORF_159104	LL2012_027	SpC	1	12	ordered_Spar_15	243791	243802	+	0	3_pPar
iORF_159105	LL2012_027	SpC	1	12	ordered_Spar_15	243799	243810	-	0	1_conserved
iORF_159108	LL2012_027	SpC	0	35	ordered_Spar_15	243844	243878	+	2	5_SpeGroup
iORF_159110	LL2012_027	SpC	1	87	ordered_Spar_15	243844	243930	+	3	4_divergent
iORF_159111	LL2012_027	SpC	1	24	ordered_Spar_15	243853	243876	-	2	4_divergent
iORF_159116	LL2012_027	SpC	1	33	ordered_Spar_15	243875	243907	+	0	3_pPar
iORF_159120	LL2012_027	SpC	1	42	ordered_Spar_15	243920	243961	+	0	5_SpeGroup
iORF_159122	LL2012_027	SpC	0	81	ordered_Spar_15	243920	244000	+	0	6_polymorphic
iORF_159123	LL2012_027	SpC	0	183	ordered_Spar_15	243920	244102	+	0	6_polymorphic
iORF_159125	LL2012_027	SpC	0	123	ordered_Spar_15	243943	244065	-	0	4_divergent
iORF_159126	LL2012_027	SpC	1	108	ordered_Spar_15	243958	244065	-	0	5_SpeGroup
iORF_159127	LL2012_027	SpC	1	93	ordered_Spar_15	244010	244102	+	0	6_polymorphic
iORF_159129	LL2012_027	SpC	1	33	ordered_Spar_15	244047	244079	+	0	6_polymorphic
iORF_159130	LL2012_027	SpC	0	42	ordered_Spar_15	244047	244088	+	0	6_polymorphic
iORF_159131	LL2012_027	SpC	1	9	ordered_Spar_15	244062	244070	-	0	5_SpeGroup
iORF_159158	LL2012_027	SpC	1	30	ordered_Spar_15	244345	244374	+	0	4_divergent
iORF_159159	LL2012_027	SpC	0	111	ordered_Spar_15	244345	244455	+	1	5_SpeGroup
iORF_159162	LL2012_027	SpC	0	140	ordered_Spar_15	244397	244536	-	9	5_SpeGroup
iORF_159163	LL2012_027	SpC	1	54	ordered_Spar_15	244402	244455	+	1	5_SpeGroup
iORF_159164	LL2012_027	SpC	0	71	ordered_Spar_15	244402	244472	+	1	4_divergent
iORF_159165	LL2012_027	SpC	1	126	ordered_Spar_15	244411	244536	-	9	5_SpeGroup
iORF_159168	LL2012_027	SpC	0	102	ordered_Spar_15	244435	244536	-	8	5_SpeGroup
iORF_159169	LL2012_027	SpC	1	12	ordered_Spar_15	244440	244451	-	0	6_polymorphic
iORF_159170	LL2012_027	SpC	0	30	ordered_Spar_15	244440	244469	-	0	6_polymorphic
iORF_159173	LL2012_027	SpC	1	21	ordered_Spar_15	244452	244472	+	0	4_divergent
iORF_159177	LL2012_027	SpC	1	48	ordered_Spar_15	244500	244547	-	0	3_pPar
iORF_159201	LL2012_027	SpC	1	21	ordered_Spar_15	247845	247865	-	2	3_pPar
iORF_159202	LL2012_027	SpC	0	27	ordered_Spar_15	247928	247954	+	0	5_SpeGroup
iORF_159203	LL2012_027	SpC	1	81	ordered_Spar_15	247928	248008	+	0	4_divergent
iORF_159204	LL2012_027	SpC	0	90	ordered_Spar_15	247928	248017	+	0	7_ancest
iORF_159179	LL2012_027	SpC	1	9	ordered_Spar_15	247940	247948	-	0	6_polymorphic
iORF_159180	LL2012_027	SpC	0	21	ordered_Spar_15	247951	247971	+	0	5_SpeGroup
iORF_159181	LL2012_027	SpC	0	30	ordered_Spar_15	247981	248010	-	0	5_SpeGroup
iORF_159182	LL2012_027	SpC	1	63	ordered_Spar_15	247981	248043	-	0	4_divergent
iORF_159183	LL2012_027	SpC	1	15	ordered_Spar_15	247984	247998	+	0	3_pPar
iORF_159185	LL2012_027	SpC	0	34	ordered_Spar_15	248010	248043	-	0	5_SpeGroup
iORF_159186	LL2012_027	SpC	1	12	ordered_Spar_15	248022	248033	-	0	6_polymorphic
iORF_159187	LL2012_027	SpC	1	15	ordered_Spar_15	248064	248078	+	0	6_polymorphic
iORF_159210	LL2012_027	SpC	1	36	ordered_Spar_15	249721	249756	-	2	4_divergent
iORF_159211	LL2012_027	SpC	0	12	ordered_Spar_15	249784	249795	-	0	4_divergent
iORF_159207	LL2012_027	SpC	0	93	ordered_Spar_15	249830	249922	-	0	5_SpeGroup
iORF_159209	LL2012_027	SpC	1	60	ordered_Spar_15	249863	249922	-	0	4_divergent
iORF_159230	LL2012_027	SpC	1	42	ordered_Spar_15	252182	252223	+	0	3_pPar
iORF_159242	LL2012_027	SpC	1	51	ordered_Spar_15	252195	252245	-	0	3_pPar
iORF_159243	LL2012_027	SpC	1	81	ordered_Spar_15	252201	252281	+	0	3_pPar
iORF_159251	LL2012_027	SpC	0	78	ordered_Spar_15	252232	252309	+	1	5_SpeGroup
iORF_159252	LL2012_027	SpC	1	111	ordered_Spar_15	252232	252342	+	1	5_SpeGroup
iORF_159253	LL2012_027	SpC	0	118	ordered_Spar_15	252232	252349	+	1	5_SpeGroup
iORF_159215	LL2012_027	SpC	0	27	ordered_Spar_15	252259	252285	-	0	4_divergent
iORF_159216	LL2012_027	SpC	1	48	ordered_Spar_15	252319	252366	-	0	5_SpeGroup
iORF_159217	LL2012_027	SpC	0	22	ordered_Spar_15	252345	252366	-	0	4_divergent
iORF_159218	LL2012_027	SpC	1	54	ordered_Spar_15	252370	252423	-	0	6_polymorphic
iORF_159219	LL2012_027	SpC	0	112	ordered_Spar_15	252370	252481	-	2	6_polymorphic
iORF_159220	LL2012_027	SpC	1	30	ordered_Spar_15	252390	252419	-	0	3_pPar
iORF_159221	LL2012_027	SpC	0	98	ordered_Spar_15	252392	252489	+	2	6_polymorphic
iORF_159222	LL2012_027	SpC	1	111	ordered_Spar_15	252392	252502	+	2	4_divergent
iORF_159223	LL2012_027	SpC	0	121	ordered_Spar_15	252392	252512	+	2	6_polymorphic
iORF_159225	LL2012_027	SpC	0	79	ordered_Spar_15	252411	252489	+	2	6_polymorphic
iORF_159226	LL2012_027	SpC	0	92	ordered_Spar_15	252411	252502	+	2	6_polymorphic
iORF_159227	LL2012_027	SpC	0	102	ordered_Spar_15	252411	252512	+	2	5_SpeGroup
iORF_159228	LL2012_027	SpC	1	42	ordered_Spar_15	252440	252481	-	2	4_divergent
iORF_159229	LL2012_027	SpC	0	23	ordered_Spar_15	252459	252481	-	2	6_polymorphic
iORF_159231	LL2012_027	SpC	0	33	ordered_Spar_15	252474	252506	-	0	5_SpeGroup
iORF_159235	LL2012_027	SpC	0	27	ordered_Spar_15	252476	252502	+	0	6_polymorphic
iORF_159238	LL2012_027	SpC	0	39	ordered_Spar_15	252524	252562	-	5	5_SpeGroup
iORF_159246	LL2012_027	SpC	1	72	ordered_Spar_15	252679	252750	-	0	3_pPar
iORF_159247	LL2012_027	SpC	1	84	ordered_Spar_15	252684	252767	-	0	1_conserved
iORF_159359	LL2012_027	SpC	1	57	ordered_Spar_15	254300	254356	-	0	4_divergent
iORF_159379	LL2012_027	SpC	0	28	ordered_Spar_15	254329	254356	-	0	5_SpeGroup
iORF_159302	LL2012_027	SpC	1	93	ordered_Spar_15	256040	256132	+	8	4_divergent
iORF_159303	LL2012_027	SpC	0	172	ordered_Spar_15	256040	256211	+	9	5_SpeGroup
iORF_159304	LL2012_027	SpC	0	13	ordered_Spar_15	256062	256074	+	2	7_ancest
iORF_159305	LL2012_027	SpC	0	16	ordered_Spar_15	256062	256077	+	2	5_SpeGroup
iORF_159307	LL2012_027	SpC	0	132	ordered_Spar_15	256074	256205	+	6	5_SpeGroup
iORF_159308	LL2012_027	SpC	1	138	ordered_Spar_15	256074	256211	+	6	5_SpeGroup
iORF_159310	LL2012_027	SpC	1	141	ordered_Spar_15	256146	256286	-	4	3_pPar
iORF_159315	LL2012_027	SpC	1	126	ordered_Spar_15	256202	256327	+	7	3_pPar
iORF_159316	LL2012_027	SpC	0	129	ordered_Spar_15	256240	256368	-	7	5_SpeGroup
iORF_159317	LL2012_027	SpC	0	30	ordered_Spar_15	256267	256296	+	2	5_SpeGroup
iORF_159319	LL2012_027	SpC	1	126	ordered_Spar_15	256267	256392	+	6	5_SpeGroup
iORF_159321	LL2012_027	SpC	1	48	ordered_Spar_15	256287	256334	+	4	3_pPar
iORF_159322	LL2012_027	SpC	0	33	ordered_Spar_15	256293	256325	-	4	5_SpeGroup
iORF_159324	LL2012_027	SpC	1	45	ordered_Spar_15	256324	256368	-	0	4_divergent
iORF_159326	LL2012_027	SpC	1	48	ordered_Spar_15	256331	256378	+	0	6_polymorphic
iORF_159329	LL2012_027	SpC	0	27	ordered_Spar_15	256352	256378	+	0	6_polymorphic
iORF_159330	LL2012_027	SpC	0	124	ordered_Spar_15	256365	256488	-	3	6_polymorphic
iORF_159332	LL2012_027	SpC	1	12	ordered_Spar_15	256379	256390	-	0	3_pPar
iORF_159339	LL2012_027	SpC	0	51	ordered_Spar_15	256438	256488	-	2	5_SpeGroup
iORF_159340	LL2012_027	SpC	1	90	ordered_Spar_15	256438	256527	-	3	5_SpeGroup
iORF_159343	LL2012_027	SpC	1	30	ordered_Spar_15	256463	256492	-	0	1_conserved
iORF_159344	LL2012_027	SpC	0	59	ordered_Spar_15	256487	256545	+	1	4_divergent
iORF_159348	LL2012_027	SpC	0	29	ordered_Spar_15	256499	256527	-	1	4_divergent
iORF_159352	LL2012_027	SpC	1	9	ordered_Spar_15	256639	256647	+	0	5_SpeGroup
iORF_159419	LL2012_027	SpC	1	51	ordered_Spar_15	258375	258425	+	0	3_pPar
iORF_159414	LL2012_027	SpC	1	57	ordered_Spar_15	258403	258459	+	0	3_pPar
iORF_159417	LL2012_027	SpC	1	45	ordered_Spar_15	258438	258482	+	0	3_pPar
iORF_159420	LL2012_027	SpC	1	24	ordered_Spar_15	258445	258468	-	0	1_conserved
iORF_159406	LL2012_027	SpC	1	57	ordered_Spar_15	258479	258535	+	0	1_conserved
iORF_159409	LL2012_027	SpC	1	93	ordered_Spar_15	258558	258650	+	2	3_pPar
iORF_159412	LL2012_027	SpC	1	24	ordered_Spar_15	258607	258630	+	2	4_divergent
iORF_159421	LL2012_027	SpC	1	99	ordered_Spar_15	259006	259104	-	7	5_SpeGroup
iORF_159423	LL2012_027	SpC	0	58	ordered_Spar_15	259006	259063	-	0	5_SpeGroup
iORF_159425	LL2012_027	SpC	0	55	ordered_Spar_15	259009	259063	-	0	5_SpeGroup
iORF_159433	LL2012_027	SpC	0	12	ordered_Spar_15	259011	259022	+	0	5_SpeGroup
iORF_159444	LL2012_027	SpC	1	21	ordered_Spar_15	259032	259052	+	0	6_polymorphic
iORF_159450	LL2012_027	SpC	0	64	ordered_Spar_15	259041	259104	-	7	6_polymorphic
iORF_159496	LL2012_027	SpC	1	48	ordered_Spar_15	259071	259118	+	2	3_pPar
iORF_159507	LL2012_027	SpC	1	48	ordered_Spar_15	259075	259122	+	2	4_divergent
iORF_159509	LL2012_027	SpC	0	75	ordered_Spar_15	259075	259149	+	2	5_SpeGroup
iORF_159516	LL2012_027	SpC	1	27	ordered_Spar_15	259088	259114	+	2	3_pPar
iORF_159424	LL2012_027	SpC	1	18	ordered_Spar_15	259119	259136	-	0	4_divergent
iORF_159469	LL2012_027	SpC	0	59	ordered_Spar_15	259706	259764	+	1	5_SpeGroup
iORF_159470	LL2012_027	SpC	0	9	ordered_Spar_15	259709	259717	-	0	5_SpeGroup
iORF_159471	LL2012_027	SpC	0	17	ordered_Spar_15	259711	259727	+	1	5_SpeGroup
iORF_159472	LL2012_027	SpC	0	75	ordered_Spar_15	259711	259785	+	1	7_ancest
iORF_159473	LL2012_027	SpC	1	57	ordered_Spar_15	259714	259770	-	1	4_divergent
iORF_159519	LL2012_027	SpC	1	39	ordered_Spar_15	261791	261829	-	4	4_divergent
iORF_159520	LL2012_027	SpC	1	54	ordered_Spar_15	261793	261846	+	4	4_divergent
iORF_159521	LL2012_027	SpC	0	64	ordered_Spar_15	261793	261856	+	4	5_SpeGroup
iORF_159522	LL2012_027	SpC	1	75	ordered_Spar_15	261820	261894	-	2	4_divergent
iORF_159524	LL2012_027	SpC	1	69	ordered_Spar_15	261828	261896	+	2	3_pPar
iORF_159525	LL2012_027	SpC	0	63	ordered_Spar_15	261832	261894	-	2	5_SpeGroup
iORF_159529	LL2012_027	SpC	0	21	ordered_Spar_15	262436	262456	+	0	6_polymorphic
iORF_159536	LL2012_027	SpC	1	39	ordered_Spar_15	262440	262478	+	0	4_divergent
iORF_159539	LL2012_027	SpC	0	158	ordered_Spar_15	262443	262600	-	1	4_divergent
iORF_159550	LL2012_027	SpC	1	81	ordered_Spar_15	262456	262536	+	1	6_polymorphic
iORF_159551	LL2012_027	SpC	0	137	ordered_Spar_15	262456	262592	+	1	6_polymorphic
iORF_159560	LL2012_027	SpC	0	42	ordered_Spar_15	262465	262506	-	0	4_divergent
iORF_159561	LL2012_027	SpC	1	129	ordered_Spar_15	262472	262600	-	1	6_polymorphic
iORF_159562	LL2012_027	SpC	0	104	ordered_Spar_15	262493	262596	-	1	5_SpeGroup
iORF_159563	LL2012_027	SpC	0	80	ordered_Spar_15	262513	262592	+	1	5_SpeGroup
iORF_159528	LL2012_027	SpC	0	57	ordered_Spar_15	262551	262607	-	0	7_ancest
iORF_159532	LL2012_027	SpC	1	36	ordered_Spar_15	262572	262607	-	0	4_divergent
iORF_159533	LL2012_027	SpC	1	18	ordered_Spar_15	262575	262592	+	0	6_polymorphic
iORF_159535	LL2012_027	SpC	0	15	ordered_Spar_15	262593	262607	-	0	5_SpeGroup
iORF_159537	LL2012_027	SpC	0	27	ordered_Spar_15	262612	262638	-	0	5_SpeGroup
iORF_159538	LL2012_027	SpC	1	75	ordered_Spar_15	262612	262686	-	0	4_divergent
iORF_159540	LL2012_027	SpC	1	51	ordered_Spar_15	262625	262675	+	0	4_divergent
iORF_159545	LL2012_027	SpC	0	15	ordered_Spar_15	262672	262686	-	0	5_SpeGroup
iORF_159553	LL2012_027	SpC	1	36	ordered_Spar_15	262761	262796	-	0	3_pPar
iORF_159555	LL2012_027	SpC	1	57	ordered_Spar_15	262780	262836	+	0	3_pPar
iORF_159556	LL2012_027	SpC	0	36	ordered_Spar_15	262799	262834	-	0	4_divergent
iORF_159557	LL2012_027	SpC	1	21	ordered_Spar_15	262811	262831	+	0	6_polymorphic
iORF_159558	LL2012_027	SpC	1	21	ordered_Spar_15	262814	262834	-	0	5_SpeGroup
iORF_159568	LL2012_027	SpC	0	64	ordered_Spar_15	264956	265019	-	1	5_SpeGroup
iORF_159569	LL2012_027	SpC	1	27	ordered_Spar_15	264965	264991	+	0	1_conserved
iORF_159570	LL2012_027	SpC	1	39	ordered_Spar_15	264981	265019	-	1	5_SpeGroup
iORF_159564	LL2012_027	SpC	1	12	ordered_Spar_15	265071	265082	-	0	1_conserved
iORF_159573	LL2012_027	SpC	1	243	ordered_Spar_15	266343	266585	+	1	4_divergent
iORF_159574	LL2012_027	SpC	0	74	ordered_Spar_15	266343	266416	+	1	5_SpeGroup
iORF_159578	LL2012_027	SpC	0	125	ordered_Spar_15	266351	266475	-	1	5_SpeGroup
iORF_159579	LL2012_027	SpC	1	135	ordered_Spar_15	266351	266485	-	1	4_divergent
iORF_159582	LL2012_027	SpC	1	21	ordered_Spar_15	266353	266373	+	0	3_pPar
iORF_159641	LL2012_027	SpC	1	72	ordered_Spar_15	266404	266475	-	1	4_divergent
iORF_159648	LL2012_027	SpC	1	9	ordered_Spar_15	266413	266421	+	0	1_conserved
iORF_159652	LL2012_027	SpC	0	168	ordered_Spar_15	266418	266585	+	0	5_SpeGroup
iORF_159580	LL2012_027	SpC	1	18	ordered_Spar_15	266528	266545	+	0	3_pPar
iORF_159581	LL2012_027	SpC	1	18	ordered_Spar_15	266542	266559	+	0	3_pPar
iORF_159583	LL2012_027	SpC	1	99	ordered_Spar_15	266546	266644	-	0	3_pPar
iORF_159584	LL2012_027	SpC	1	12	ordered_Spar_15	266551	266562	-	0	1_conserved
iORF_159586	LL2012_027	SpC	1	138	ordered_Spar_15	266563	266700	-	0	3_pPar
iORF_159591	LL2012_027	SpC	1	69	ordered_Spar_15	266643	266711	+	0	4_divergent
iORF_159593	LL2012_027	SpC	1	18	ordered_Spar_15	266652	266669	-	0	3_pPar
iORF_159595	LL2012_027	SpC	1	9	ordered_Spar_15	266668	266676	+	0	3_pPar
iORF_159596	LL2012_027	SpC	0	30	ordered_Spar_15	266682	266711	+	0	5_SpeGroup
iORF_159599	LL2012_027	SpC	0	102	ordered_Spar_15	266691	266792	-	0	5_SpeGroup
iORF_159601	LL2012_027	SpC	1	27	ordered_Spar_15	266740	266766	-	0	4_divergent
iORF_159602	LL2012_027	SpC	1	66	ordered_Spar_15	266742	266807	+	0	4_divergent
iORF_159603	LL2012_027	SpC	0	70	ordered_Spar_15	266742	266811	+	0	5_SpeGroup
iORF_159605	LL2012_027	SpC	1	24	ordered_Spar_15	266752	266775	+	0	6_polymorphic
iORF_159606	LL2012_027	SpC	1	30	ordered_Spar_15	266763	266792	-	0	5_SpeGroup
iORF_159607	LL2012_027	SpC	0	89	ordered_Spar_15	266770	266858	-	4	4_divergent
iORF_159608	LL2012_027	SpC	0	16	ordered_Spar_15	266777	266792	-	0	6_polymorphic
iORF_159609	LL2012_027	SpC	1	21	ordered_Spar_15	266791	266811	+	0	4_divergent
iORF_159610	LL2012_027	SpC	0	58	ordered_Spar_15	266798	266855	+	4	5_SpeGroup
iORF_159613	LL2012_027	SpC	1	39	ordered_Spar_15	266820	266858	-	4	5_SpeGroup
iORF_159618	LL2012_027	SpC	1	54	ordered_Spar_15	266869	266922	+	0	4_divergent
iORF_159619	LL2012_027	SpC	0	74	ordered_Spar_15	266869	266942	+	0	5_SpeGroup
iORF_159620	LL2012_027	SpC	0	96	ordered_Spar_15	266869	266964	+	11	7_ancest
iORF_159621	LL2012_027	SpC	0	21	ordered_Spar_15	266880	266900	+	0	5_SpeGroup
iORF_159622	LL2012_027	SpC	0	16	ordered_Spar_15	266922	266937	+	0	4_divergent
iORF_159623	LL2012_027	SpC	1	21	ordered_Spar_15	266922	266942	+	0	5_SpeGroup
iORF_159645	LL2012_027	SpC	1	27	ordered_Spar_15	267097	267123	+	0	5_SpeGroup
iORF_159646	LL2012_027	SpC	0	78	ordered_Spar_15	267097	267174	+	5	5_SpeGroup
iORF_159647	LL2012_027	SpC	0	45	ordered_Spar_15	267127	267171	-	5	6_polymorphic
iORF_159650	LL2012_027	SpC	0	24	ordered_Spar_15	267148	267171	-	0	6_polymorphic
iORF_159651	LL2012_027	SpC	1	21	ordered_Spar_15	267151	267171	-	0	5_SpeGroup
iORF_159654	LL2012_027	SpC	1	21	ordered_Spar_15	267187	267207	+	1	3_pPar
iORF_159657	LL2012_027	SpC	0	36	ordered_Spar_15	267204	267239	+	0	4_divergent
iORF_159671	LL2012_027	SpC	1	78	ordered_Spar_15	270282	270359	+	2	6_polymorphic
iORF_159672	LL2012_027	SpC	0	45	ordered_Spar_15	270282	270326	+	0	6_polymorphic
iORF_159703	LL2012_027	SpC	0	51	ordered_Spar_15	270309	270359	+	2	7_ancest
iORF_159707	LL2012_027	SpC	1	39	ordered_Spar_15	270318	270356	-	2	3_pPar
iORF_159659	LL2012_027	SpC	1	18	ordered_Spar_15	270372	270389	+	0	3_pPar
iORF_159664	LL2012_027	SpC	0	27	ordered_Spar_15	270418	270444	-	0	6_polymorphic
iORF_159666	LL2012_027	SpC	0	19	ordered_Spar_15	270443	270461	+	0	6_polymorphic
iORF_159667	LL2012_027	SpC	0	36	ordered_Spar_15	270443	270478	+	0	7_ancest
iORF_159668	LL2012_027	SpC	1	15	ordered_Spar_15	270458	270472	-	0	3_pPar
iORF_159669	LL2012_027	SpC	1	12	ordered_Spar_15	270467	270478	+	0	6_polymorphic
iORF_159673	LL2012_027	SpC	0	102	ordered_Spar_15	270515	270616	+	2	5_SpeGroup
iORF_159674	LL2012_027	SpC	1	48	ordered_Spar_15	270524	270571	-	2	3_pPar
iORF_159677	LL2012_027	SpC	1	75	ordered_Spar_15	270532	270606	-	1	3_pPar
iORF_159678	LL2012_027	SpC	1	90	ordered_Spar_15	270540	270629	-	1	3_pPar
iORF_159682	LL2012_027	SpC	1	63	ordered_Spar_15	270570	270632	+	8	4_divergent
iORF_159685	LL2012_027	SpC	1	12	ordered_Spar_15	270605	270616	+	0	4_divergent
iORF_159689	LL2012_027	SpC	1	18	ordered_Spar_15	270633	270650	+	2	5_SpeGroup
iORF_159691	LL2012_027	SpC	0	60	ordered_Spar_15	270633	270692	+	2	5_SpeGroup
iORF_159692	LL2012_027	SpC	0	144	ordered_Spar_15	270633	270776	+	2	5_SpeGroup
iORF_159694	LL2012_027	SpC	1	33	ordered_Spar_15	270636	270668	-	2	4_divergent
iORF_159696	LL2012_027	SpC	0	9	ordered_Spar_15	270660	270668	-	0	5_SpeGroup
iORF_159698	LL2012_027	SpC	1	9	ordered_Spar_15	270668	270676	-	0	3_pPar
iORF_159699	LL2012_027	SpC	1	27	ordered_Spar_15	270735	270761	-	0	3_pPar
iORF_159700	LL2012_027	SpC	1	57	ordered_Spar_15	270739	270795	+	0	6_polymorphic
iORF_159701	LL2012_027	SpC	0	85	ordered_Spar_15	270739	270823	+	0	6_polymorphic
iORF_159705	LL2012_027	SpC	0	44	ordered_Spar_15	270797	270840	-	1	5_SpeGroup
iORF_159730	LL2012_027	SpC	0	30	ordered_Spar_15	275349	275378	+	0	4_divergent
iORF_159734	LL2012_027	SpC	0	62	ordered_Spar_15	275352	275413	-	0	5_SpeGroup
iORF_159744	LL2012_027	SpC	1	39	ordered_Spar_15	275375	275413	-	0	4_divergent
iORF_159746	LL2012_027	SpC	0	34	ordered_Spar_15	275380	275413	-	0	7_ancest
iORF_159747	LL2012_027	SpC	0	23	ordered_Spar_15	275385	275407	+	0	5_SpeGroup
iORF_159748	LL2012_027	SpC	1	21	ordered_Spar_15	275386	275406	+	0	5_SpeGroup
iORF_159737	LL2012_027	SpC	1	93	ordered_Spar_15	275552	275644	+	2	4_divergent
iORF_159738	LL2012_027	SpC	0	14	ordered_Spar_15	275558	275571	-	1	5_SpeGroup
iORF_159739	LL2012_027	SpC	0	45	ordered_Spar_15	275568	275612	-	0	5_SpeGroup
iORF_159740	LL2012_027	SpC	1	66	ordered_Spar_15	275568	275633	-	0	5_SpeGroup
iORF_159796	LL2012_027	SpC	0	12	ordered_Spar_15	276855	276866	+	0	6_polymorphic
iORF_159765	LL2012_027	SpC	1	57	ordered_Spar_15	276863	276919	-	0	6_polymorphic
iORF_159768	LL2012_027	SpC	1	12	ordered_Spar_15	276868	276879	-	0	3_pPar
iORF_159787	LL2012_027	SpC	1	15	ordered_Spar_15	276883	276897	+	0	3_pPar
iORF_159793	LL2012_027	SpC	0	90	ordered_Spar_15	276922	277011	+	0	5_SpeGroup
iORF_159794	LL2012_027	SpC	1	24	ordered_Spar_15	276922	276945	+	0	5_SpeGroup
iORF_159795	LL2012_027	SpC	1	12	ordered_Spar_15	276927	276938	-	0	3_pPar
iORF_159797	LL2012_027	SpC	1	66	ordered_Spar_15	276942	277007	-	0	4_divergent
iORF_159798	LL2012_027	SpC	0	24	ordered_Spar_15	276946	276969	+	0	5_SpeGroup
iORF_159799	LL2012_027	SpC	0	66	ordered_Spar_15	276946	277011	+	0	7_ancest
iORF_159761	LL2012_027	SpC	1	36	ordered_Spar_15	276976	277011	+	0	5_SpeGroup
iORF_159762	LL2012_027	SpC	0	69	ordered_Spar_15	276976	277044	+	2	5_SpeGroup
iORF_159766	LL2012_027	SpC	0	84	ordered_Spar_15	277015	277098	-	5	5_SpeGroup
iORF_159767	LL2012_027	SpC	0	39	ordered_Spar_15	277035	277073	+	0	5_SpeGroup
iORF_159769	LL2012_027	SpC	0	9	ordered_Spar_15	277073	277081	+	1	4_divergent
iORF_159770	LL2012_027	SpC	1	30	ordered_Spar_15	277073	277102	+	3	5_SpeGroup
iORF_159773	LL2012_027	SpC	1	12	ordered_Spar_15	277099	277110	+	0	6_polymorphic
iORF_159774	LL2012_027	SpC	0	46	ordered_Spar_15	277127	277172	-	2	4_divergent
iORF_159779	LL2012_027	SpC	0	9	ordered_Spar_15	277158	277166	+	0	5_SpeGroup
iORF_159780	LL2012_027	SpC	1	24	ordered_Spar_15	277158	277181	+	0	5_SpeGroup
iORF_159781	LL2012_027	SpC	0	70	ordered_Spar_15	277158	277227	+	0	5_SpeGroup
iORF_159783	LL2012_027	SpC	0	74	ordered_Spar_15	277187	277260	-	0	5_SpeGroup
iORF_159785	LL2012_027	SpC	1	24	ordered_Spar_15	277190	277213	+	0	3_pPar
iORF_159789	LL2012_027	SpC	0	51	ordered_Spar_15	277210	277260	-	0	7_ancest
iORF_159811	LL2012_027	SpC	0	33	ordered_Spar_15	280927	280959	+	3	5_SpeGroup
iORF_159868	LL2012_027	SpC	0	171	ordered_Spar_15	280979	281149	+	0	5_SpeGroup
iORF_159869	LL2012_027	SpC	1	189	ordered_Spar_15	280979	281167	+	0	5_SpeGroup
iORF_159870	LL2012_027	SpC	0	200	ordered_Spar_15	280979	281178	+	0	5_SpeGroup
iORF_159805	LL2012_027	SpC	1	36	ordered_Spar_15	281049	281084	+	0	1_conserved
iORF_159806	LL2012_027	SpC	0	86	ordered_Spar_15	281059	281144	-	0	6_polymorphic
iORF_159807	LL2012_027	SpC	0	182	ordered_Spar_15	281059	281240	-	1	6_polymorphic
iORF_159808	LL2012_027	SpC	1	57	ordered_Spar_15	281088	281144	-	0	4_divergent
iORF_159812	LL2012_027	SpC	0	68	ordered_Spar_15	281159	281226	-	1	6_polymorphic
iORF_159813	LL2012_027	SpC	0	211	ordered_Spar_15	281159	281369	-	10	5_SpeGroup
iORF_159814	LL2012_027	SpC	1	24	ordered_Spar_15	281175	281198	+	0	1_conserved
iORF_159815	LL2012_027	SpC	1	45	ordered_Spar_15	281182	281226	-	1	6_polymorphic
iORF_159816	LL2012_027	SpC	0	59	ordered_Spar_15	281182	281240	-	1	6_polymorphic
iORF_159819	LL2012_027	SpC	0	116	ordered_Spar_15	281206	281321	+	2	5_SpeGroup
iORF_159824	LL2012_027	SpC	0	33	ordered_Spar_15	281225	281257	+	0	5_SpeGroup
iORF_159825	LL2012_027	SpC	1	108	ordered_Spar_15	281225	281332	+	3	4_divergent
iORF_159844	LL2012_027	SpC	0	55	ordered_Spar_15	281407	281461	+	2	5_SpeGroup
iORF_159845	LL2012_027	SpC	0	121	ordered_Spar_15	281407	281527	+	2	7_ancest
iORF_159846	LL2012_027	SpC	0	156	ordered_Spar_15	281407	281562	+	2	6_polymorphic
iORF_159849	LL2012_027	SpC	1	147	ordered_Spar_15	281416	281562	+	2	5_SpeGroup
iORF_159852	LL2012_027	SpC	0	30	ordered_Spar_15	281442	281471	+	2	5_SpeGroup
iORF_159855	LL2012_027	SpC	1	15	ordered_Spar_15	281447	281461	+	2	5_SpeGroup
iORF_159857	LL2012_027	SpC	1	72	ordered_Spar_15	281495	281566	-	0	5_SpeGroup
iORF_159858	LL2012_027	SpC	0	57	ordered_Spar_15	281510	281566	-	0	5_SpeGroup
iORF_159859	LL2012_027	SpC	0	51	ordered_Spar_15	281512	281562	+	0	5_SpeGroup
iORF_159860	LL2012_027	SpC	0	122	ordered_Spar_15	281524	281645	-	4	4_divergent
iORF_159861	LL2012_027	SpC	0	15	ordered_Spar_15	281552	281566	-	0	4_divergent
iORF_159862	LL2012_027	SpC	0	33	ordered_Spar_15	281580	281612	+	0	5_SpeGroup
iORF_159863	LL2012_027	SpC	0	18	ordered_Spar_15	281589	281606	-	0	4_divergent
iORF_159864	LL2012_027	SpC	1	57	ordered_Spar_15	281589	281645	-	4	5_SpeGroup
iORF_159867	LL2012_027	SpC	1	30	ordered_Spar_15	281650	281679	-	0	4_divergent
iORF_159871	LL2012_027	SpC	1	30	ordered_Spar_15	281657	281686	+	0	4_divergent
iORF_159872	LL2012_027	SpC	0	34	ordered_Spar_15	281657	281690	+	0	5_SpeGroup
iORF_159873	LL2012_027	SpC	1	24	ordered_Spar_15	281667	281690	+	0	4_divergent
iORF_159874	LL2012_027	SpC	0	28	ordered_Spar_15	281667	281694	+	0	5_SpeGroup
iORF_159876	LL2012_027	SpC	0	129	ordered_Spar_15	281695	281823	-	3	5_SpeGroup
iORF_159877	LL2012_027	SpC	1	84	ordered_Spar_15	281720	281803	+	2	3_pPar
iORF_159878	LL2012_027	SpC	1	90	ordered_Spar_15	281734	281823	-	2	5_SpeGroup
iORF_159879	LL2012_027	SpC	1	9	ordered_Spar_15	281736	281744	+	0	4_divergent
iORF_159880	LL2012_027	SpC	1	9	ordered_Spar_15	281747	281755	-	1	3_pPar
iORF_159882	LL2012_027	SpC	1	9	ordered_Spar_15	281793	281801	-	0	4_divergent
iORF_160323	LL2012_027	SpC	1	15	ordered_Spar_15	291775	291789	+	0	3_pPar
iORF_160301	LL2012_027	SpC	0	78	ordered_Spar_15	291849	291926	-	2	6_polymorphic
iORF_160302	LL2012_027	SpC	1	234	ordered_Spar_15	291849	292082	-	17	5_SpeGroup
iORF_160303	LL2012_027	SpC	0	241	ordered_Spar_15	291849	292089	-	17	6_polymorphic
iORF_160304	LL2012_027	SpC	0	227	ordered_Spar_15	291856	292082	-	17	5_SpeGroup
iORF_160305	LL2012_027	SpC	0	77	ordered_Spar_15	291866	291942	+	7	5_SpeGroup
iORF_160306	LL2012_027	SpC	1	30	ordered_Spar_15	291873	291902	+	2	5_SpeGroup
iORF_160307	LL2012_027	SpC	0	65	ordered_Spar_15	291873	291937	+	7	6_polymorphic
iORF_160309	LL2012_027	SpC	1	54	ordered_Spar_15	291884	291937	+	7	5_SpeGroup
iORF_160311	LL2012_027	SpC	1	66	ordered_Spar_15	291916	291981	-	6	4_divergent
iORF_160313	LL2012_027	SpC	0	36	ordered_Spar_15	291946	291981	-	1	5_SpeGroup
iORF_160315	LL2012_027	SpC	0	60	ordered_Spar_15	291991	292050	+	9	5_SpeGroup
iORF_160316	LL2012_027	SpC	0	103	ordered_Spar_15	291991	292093	+	9	5_SpeGroup
iORF_160317	LL2012_027	SpC	1	108	ordered_Spar_15	291991	292098	+	9	5_SpeGroup
iORF_160318	LL2012_027	SpC	1	27	ordered_Spar_15	292000	292026	-	0	3_pPar
iORF_160320	LL2012_027	SpC	0	49	ordered_Spar_15	292034	292082	-	8	7_ancest
iORF_160321	LL2012_027	SpC	0	56	ordered_Spar_15	292034	292089	-	8	6_polymorphic
iORF_160326	LL2012_027	SpC	1	69	ordered_Spar_15	292095	292163	-	0	5_SpeGroup
iORF_160327	LL2012_027	SpC	0	27	ordered_Spar_15	292150	292176	+	0	6_polymorphic
iORF_160328	LL2012_027	SpC	1	33	ordered_Spar_15	292152	292184	+	0	6_polymorphic
iORF_160330	LL2012_027	SpC	0	12	ordered_Spar_15	292173	292184	+	0	6_polymorphic
iORF_160461	LL2012_027	SpC	1	54	ordered_Spar_15	292695	292748	+	8	3_pPar
iORF_160454	LL2012_027	SpC	0	75	ordered_Spar_15	292755	292829	+	0	5_SpeGroup
iORF_160373	LL2012_027	SpC	0	21	ordered_Spar_15	292925	292945	-	1	6_polymorphic
iORF_160374	LL2012_027	SpC	1	15	ordered_Spar_15	292927	292941	+	1	3_pPar
iORF_160377	LL2012_027	SpC	1	12	ordered_Spar_15	292962	292973	-	0	4_divergent
iORF_160378	LL2012_027	SpC	1	15	ordered_Spar_15	292967	292981	-	0	6_polymorphic
iORF_160379	LL2012_027	SpC	1	36	ordered_Spar_15	292972	293007	+	0	4_divergent
iORF_160380	LL2012_027	SpC	0	57	ordered_Spar_15	292972	293028	+	4	7_ancest
iORF_160384	LL2012_027	SpC	1	63	ordered_Spar_15	292985	293047	-	4	4_divergent
iORF_160394	LL2012_027	SpC	0	19	ordered_Spar_15	293025	293043	+	0	5_SpeGroup
iORF_160395	LL2012_027	SpC	1	150	ordered_Spar_15	293025	293174	+	14	6_polymorphic
iORF_160396	LL2012_027	SpC	0	154	ordered_Spar_15	293025	293178	+	14	6_polymorphic
iORF_160397	LL2012_027	SpC	0	290	ordered_Spar_15	293025	293314	+	16	6_polymorphic
iORF_160398	LL2012_027	SpC	0	111	ordered_Spar_15	293032	293142	-	13	5_SpeGroup
iORF_160403	LL2012_027	SpC	0	104	ordered_Spar_15	293046	293149	+	13	5_SpeGroup
iORF_160409	LL2012_027	SpC	0	67	ordered_Spar_15	293104	293170	+	6	6_polymorphic
iORF_160410	LL2012_027	SpC	0	71	ordered_Spar_15	293104	293174	+	6	6_polymorphic
iORF_160411	LL2012_027	SpC	0	75	ordered_Spar_15	293104	293178	+	6	6_polymorphic
iORF_160415	LL2012_027	SpC	1	9	ordered_Spar_15	293141	293149	+	0	4_divergent
iORF_160416	LL2012_027	SpC	1	33	ordered_Spar_15	293146	293178	+	1	6_polymorphic
iORF_160428	LL2012_027	SpC	0	99	ordered_Spar_15	293201	293299	+	0	5_SpeGroup
iORF_160429	LL2012_027	SpC	1	114	ordered_Spar_15	293201	293314	+	0	6_polymorphic
iORF_160430	LL2012_027	SpC	1	39	ordered_Spar_15	293205	293243	+	0	1_conserved
iORF_160431	LL2012_027	SpC	0	45	ordered_Spar_15	293215	293259	-	0	5_SpeGroup
iORF_160432	LL2012_027	SpC	1	93	ordered_Spar_15	293215	293307	-	0	4_divergent
iORF_160441	LL2012_027	SpC	1	63	ordered_Spar_15	293338	293400	-	0	3_pPar
iORF_160442	LL2012_027	SpC	0	39	ordered_Spar_15	293341	293379	+	0	5_SpeGroup
iORF_160443	LL2012_027	SpC	1	51	ordered_Spar_15	293341	293391	+	0	4_divergent
iORF_160446	LL2012_027	SpC	1	90	ordered_Spar_15	293345	293434	+	0	3_pPar
iORF_160450	LL2012_027	SpC	0	33	ordered_Spar_15	293376	293408	+	0	5_SpeGroup
iORF_160452	LL2012_027	SpC	1	9	ordered_Spar_15	293405	293413	-	0	3_pPar
iORF_160455	LL2012_027	SpC	0	238	ordered_Spar_15	293412	293649	+	11	7_ancest
iORF_160456	LL2012_027	SpC	1	258	ordered_Spar_15	293412	293669	+	11	6_polymorphic
iORF_160457	LL2012_027	SpC	0	557	ordered_Spar_15	293412	293968	+	14	6_polymorphic
iORF_160458	LL2012_027	SpC	0	67	ordered_Spar_15	293412	293478	+	3	5_SpeGroup
iORF_160459	LL2012_027	SpC	0	68	ordered_Spar_15	293412	293479	+	3	5_SpeGroup
iORF_160464	LL2012_027	SpC	1	12	ordered_Spar_15	293463	293474	-	0	1_conserved
iORF_160467	LL2012_027	SpC	1	12	ordered_Spar_15	293467	293478	+	0	4_divergent
iORF_160468	LL2012_027	SpC	0	169	ordered_Spar_15	293481	293649	+	8	6_polymorphic
iORF_160469	LL2012_027	SpC	0	189	ordered_Spar_15	293481	293669	+	8	6_polymorphic
iORF_160470	LL2012_027	SpC	0	488	ordered_Spar_15	293481	293968	+	11	6_polymorphic
iORF_160471	LL2012_027	SpC	0	140	ordered_Spar_15	293481	293620	+	5	5_SpeGroup
iORF_160472	LL2012_027	SpC	1	21	ordered_Spar_15	293485	293505	-	0	4_divergent
iORF_160473	LL2012_027	SpC	0	56	ordered_Spar_15	293485	293540	-	5	5_SpeGroup
iORF_160476	LL2012_027	SpC	1	36	ordered_Spar_15	293505	293540	-	5	4_divergent
iORF_160481	LL2012_027	SpC	0	131	ordered_Spar_15	293537	293667	-	3	5_SpeGroup
iORF_160482	LL2012_027	SpC	1	27	ordered_Spar_15	293537	293563	-	0	4_divergent
iORF_160484	LL2012_027	SpC	0	121	ordered_Spar_15	293547	293667	-	3	6_polymorphic
iORF_160485	LL2012_027	SpC	0	155	ordered_Spar_15	293547	293701	-	3	6_polymorphic
iORF_160486	LL2012_027	SpC	1	57	ordered_Spar_15	293547	293603	-	0	6_polymorphic
iORF_160487	LL2012_027	SpC	1	36	ordered_Spar_15	293554	293589	+	0	3_pPar
iORF_160490	LL2012_027	SpC	0	68	ordered_Spar_15	293600	293667	-	3	6_polymorphic
iORF_160491	LL2012_027	SpC	1	102	ordered_Spar_15	293600	293701	-	3	6_polymorphic
iORF_160492	LL2012_027	SpC	0	33	ordered_Spar_15	293600	293632	-	0	6_polymorphic
iORF_160493	LL2012_027	SpC	0	92	ordered_Spar_15	293610	293701	-	3	6_polymorphic
iORF_160495	LL2012_027	SpC	0	356	ordered_Spar_15	293613	293968	+	6	6_polymorphic
iORF_160499	LL2012_027	SpC	1	39	ordered_Spar_15	293629	293667	-	3	6_polymorphic
iORF_160500	LL2012_027	SpC	0	73	ordered_Spar_15	293629	293701	-	3	6_polymorphic
iORF_160346	LL2012_027	SpC	1	63	ordered_Spar_15	293754	293816	+	3	1_conserved
iORF_160347	LL2012_027	SpC	1	171	ordered_Spar_15	293818	293988	+	0	4_divergent
iORF_160349	LL2012_027	SpC	1	114	ordered_Spar_15	293829	293942	+	0	1_conserved
iORF_160350	LL2012_027	SpC	1	57	ordered_Spar_15	293835	293891	-	0	1_conserved
iORF_160351	LL2012_027	SpC	0	105	ordered_Spar_15	293894	293998	-	2	5_SpeGroup
iORF_160353	LL2012_027	SpC	1	30	ordered_Spar_15	293905	293934	-	0	3_pPar
iORF_160354	LL2012_027	SpC	1	57	ordered_Spar_15	293973	294029	-	4	4_divergent
iORF_160356	LL2012_027	SpC	0	48	ordered_Spar_15	293992	294039	+	4	5_SpeGroup
iORF_160357	LL2012_027	SpC	0	32	ordered_Spar_15	293998	294029	-	2	5_SpeGroup
iORF_160530	LL2012_027	SpC	1	51	ordered_Spar_15	296104	296154	+	0	3_pPar
iORF_160588	LL2012_027	SpC	0	91	ordered_Spar_15	296149	296239	-	2	7_ancest
iORF_160589	LL2012_027	SpC	0	42	ordered_Spar_15	296149	296190	-	0	5_SpeGroup
iORF_160590	LL2012_027	SpC	1	12	ordered_Spar_15	296156	296167	-	0	4_divergent
iORF_160591	LL2012_027	SpC	0	36	ordered_Spar_15	296159	296194	+	0	5_SpeGroup
iORF_160592	LL2012_027	SpC	1	51	ordered_Spar_15	296159	296209	+	0	4_divergent
iORF_160593	LL2012_027	SpC	1	18	ordered_Spar_15	296166	296183	+	0	4_divergent
iORF_160608	LL2012_027	SpC	1	60	ordered_Spar_15	296180	296239	-	2	6_polymorphic
iORF_160609	LL2012_027	SpC	0	112	ordered_Spar_15	296180	296291	-	5	6_polymorphic
iORF_160518	LL2012_027	SpC	1	36	ordered_Spar_15	296191	296226	-	0	6_polymorphic
iORF_160519	LL2012_027	SpC	0	49	ordered_Spar_15	296191	296239	-	2	6_polymorphic
iORF_160520	LL2012_027	SpC	0	100	ordered_Spar_15	296192	296291	-	5	7_ancest
iORF_160526	LL2012_027	SpC	1	24	ordered_Spar_15	296219	296242	+	2	6_polymorphic
iORF_160527	LL2012_027	SpC	0	67	ordered_Spar_15	296219	296285	+	5	6_polymorphic
iORF_160528	LL2012_027	SpC	0	158	ordered_Spar_15	296219	296376	+	5	5_SpeGroup
iORF_160534	LL2012_027	SpC	1	39	ordered_Spar_15	296253	296291	-	0	5_SpeGroup
iORF_160539	LL2012_027	SpC	1	24	ordered_Spar_15	296285	296308	+	0	6_polymorphic
iORF_160543	LL2012_027	SpC	1	24	ordered_Spar_15	296342	296365	-	0	3_pPar
iORF_160545	LL2012_027	SpC	0	51	ordered_Spar_15	296356	296406	-	2	5_SpeGroup
iORF_160546	LL2012_027	SpC	1	42	ordered_Spar_15	296365	296406	-	2	5_SpeGroup
iORF_160548	LL2012_027	SpC	0	80	ordered_Spar_15	296365	296444	-	6	5_SpeGroup
iORF_160550	LL2012_027	SpC	0	79	ordered_Spar_15	296377	296455	+	6	5_SpeGroup
iORF_160551	LL2012_027	SpC	0	101	ordered_Spar_15	296377	296477	+	6	5_SpeGroup
iORF_160553	LL2012_027	SpC	1	159	ordered_Spar_15	296377	296535	+	10	5_SpeGroup
iORF_160556	LL2012_027	SpC	0	49	ordered_Spar_15	296394	296442	-	2	4_divergent
iORF_160557	LL2012_027	SpC	1	51	ordered_Spar_15	296394	296444	-	4	5_SpeGroup
iORF_160568	LL2012_027	SpC	1	93	ordered_Spar_15	296447	296539	-	4	3_pPar
iORF_160571	LL2012_027	SpC	1	90	ordered_Spar_15	296485	296574	-	4	3_pPar
iORF_160572	LL2012_027	SpC	1	12	ordered_Spar_15	296508	296519	+	0	3_pPar
iORF_160573	LL2012_027	SpC	1	9	ordered_Spar_15	296516	296524	+	0	1_conserved
iORF_160583	LL2012_027	SpC	0	15	ordered_Spar_15	296538	296552	+	0	5_SpeGroup
iORF_160584	LL2012_027	SpC	1	24	ordered_Spar_15	296538	296561	+	0	4_divergent
iORF_160587	LL2012_027	SpC	1	9	ordered_Spar_15	296604	296612	-	0	3_pPar
iORF_160637	LL2012_027	SpC	1	9	ordered_Spar_15	297722	297730	+	0	1_conserved
iORF_160642	LL2012_027	SpC	0	74	ordered_Spar_15	297796	297869	+	2	4_divergent
iORF_160643	LL2012_027	SpC	1	138	ordered_Spar_15	297796	297933	+	3	5_SpeGroup
iORF_160644	LL2012_027	SpC	0	158	ordered_Spar_15	297808	297965	-	4	5_SpeGroup
iORF_160645	LL2012_027	SpC	0	32	ordered_Spar_15	297813	297844	+	1	5_SpeGroup
iORF_160624	LL2012_027	SpC	0	12	ordered_Spar_15	297820	297831	-	0	5_SpeGroup
iORF_160626	LL2012_027	SpC	0	104	ordered_Spar_15	297820	297923	-	2	5_SpeGroup
iORF_160627	LL2012_027	SpC	0	47	ordered_Spar_15	297831	297877	-	1	5_SpeGroup
iORF_160628	LL2012_027	SpC	1	135	ordered_Spar_15	297831	297965	-	3	5_SpeGroup
iORF_160632	LL2012_027	SpC	1	33	ordered_Spar_15	297845	297877	-	1	4_divergent
iORF_160635	LL2012_027	SpC	1	21	ordered_Spar_15	297887	297907	+	0	6_polymorphic
iORF_160638	LL2012_027	SpC	0	12	ordered_Spar_15	297922	297933	+	0	5_SpeGroup
iORF_160646	LL2012_027	SpC	0	12	ordered_Spar_15	298828	298839	-	0	5_SpeGroup
iORF_160650	LL2012_027	SpC	1	69	ordered_Spar_15	298835	298903	+	1	4_divergent
iORF_160651	LL2012_027	SpC	1	36	ordered_Spar_15	298845	298880	-	0	3_pPar
iORF_160653	LL2012_027	SpC	0	42	ordered_Spar_15	298862	298903	+	1	5_SpeGroup
iORF_160654	LL2012_027	SpC	1	81	ordered_Spar_15	298867	298947	+	1	3_pPar
iORF_160679	LL2012_027	SpC	1	24	ordered_Spar_15	299647	299670	-	0	6_polymorphic
iORF_160681	LL2012_027	SpC	1	108	ordered_Spar_15	299649	299756	+	0	4_divergent
iORF_160684	LL2012_027	SpC	0	67	ordered_Spar_15	299649	299715	+	0	5_SpeGroup
iORF_160685	LL2012_027	SpC	0	15	ordered_Spar_15	299656	299670	-	0	6_polymorphic
iORF_160687	LL2012_027	SpC	1	12	ordered_Spar_15	299669	299680	+	0	1_conserved
iORF_160688	LL2012_027	SpC	0	84	ordered_Spar_15	299673	299756	+	0	5_SpeGroup
iORF_160689	LL2012_027	SpC	1	90	ordered_Spar_15	299690	299779	-	7	5_SpeGroup
iORF_160658	LL2012_027	SpC	0	82	ordered_Spar_15	299718	299799	+	7	5_SpeGroup
iORF_160663	LL2012_027	SpC	0	63	ordered_Spar_15	299769	299831	+	0	5_SpeGroup
iORF_160664	LL2012_027	SpC	1	84	ordered_Spar_15	299769	299852	+	0	4_divergent
iORF_160666	LL2012_027	SpC	1	54	ordered_Spar_15	299796	299849	-	0	3_pPar
iORF_160667	LL2012_027	SpC	0	21	ordered_Spar_15	299832	299852	+	0	5_SpeGroup
iORF_160670	LL2012_027	SpC	1	105	ordered_Spar_15	299842	299946	-	1	4_divergent
iORF_160671	LL2012_027	SpC	0	98	ordered_Spar_15	299849	299946	-	1	5_SpeGroup
iORF_160672	LL2012_027	SpC	1	24	ordered_Spar_15	299871	299894	+	0	4_divergent
iORF_160703	LL2012_027	SpC	1	54	ordered_Spar_15	301061	301114	+	0	1_conserved
iORF_160731	LL2012_027	SpC	0	81	ordered_Spar_15	301089	301169	-	0	5_SpeGroup
iORF_160732	LL2012_027	SpC	1	168	ordered_Spar_15	301089	301256	-	0	4_divergent
iORF_160692	LL2012_027	SpC	0	19	ordered_Spar_15	301161	301179	+	0	6_polymorphic
iORF_160694	LL2012_027	SpC	1	102	ordered_Spar_15	301161	301262	+	0	6_polymorphic
iORF_160695	LL2012_027	SpC	0	58	ordered_Spar_15	301168	301225	+	0	6_polymorphic
iORF_160696	LL2012_027	SpC	0	108	ordered_Spar_15	301168	301275	+	0	5_SpeGroup
iORF_160697	LL2012_027	SpC	1	123	ordered_Spar_15	301168	301290	+	0	6_polymorphic
iORF_160699	LL2012_027	SpC	1	18	ordered_Spar_15	301183	301200	-	0	4_divergent
iORF_160700	LL2012_027	SpC	1	27	ordered_Spar_15	301199	301225	+	0	6_polymorphic
iORF_160701	LL2012_027	SpC	0	101	ordered_Spar_15	301199	301299	+	1	4_divergent
iORF_160702	LL2012_027	SpC	0	60	ordered_Spar_15	301203	301262	+	0	6_polymorphic
iORF_160705	LL2012_027	SpC	0	24	ordered_Spar_15	301272	301295	+	0	5_SpeGroup
iORF_160707	LL2012_027	SpC	1	48	ordered_Spar_15	301292	301339	-	2	5_SpeGroup
iORF_160708	LL2012_027	SpC	0	242	ordered_Spar_15	301296	301537	-	8	6_polymorphic
iORF_160709	LL2012_027	SpC	0	27	ordered_Spar_15	301313	301339	-	1	4_divergent
iORF_160713	LL2012_027	SpC	1	72	ordered_Spar_15	301356	301427	+	2	5_SpeGroup
iORF_160714	LL2012_027	SpC	0	220	ordered_Spar_15	301356	301575	+	7	6_polymorphic
iORF_160715	LL2012_027	SpC	0	224	ordered_Spar_15	301356	301579	+	7	6_polymorphic
iORF_160716	LL2012_027	SpC	0	254	ordered_Spar_15	301356	301609	+	7	5_SpeGroup
iORF_160718	LL2012_027	SpC	0	80	ordered_Spar_15	301379	301458	-	6	6_polymorphic
iORF_160719	LL2012_027	SpC	0	226	ordered_Spar_15	301379	301604	-	7	6_polymorphic
iORF_160720	LL2012_027	SpC	1	75	ordered_Spar_15	301384	301458	-	6	5_SpeGroup
iORF_160722	LL2012_027	SpC	1	12	ordered_Spar_15	301410	301421	-	0	3_pPar
iORF_160725	LL2012_027	SpC	1	123	ordered_Spar_15	301457	301579	+	1	4_divergent
iORF_160726	LL2012_027	SpC	1	63	ordered_Spar_15	301475	301537	-	1	6_polymorphic
iORF_160728	LL2012_027	SpC	0	53	ordered_Spar_15	301485	301537	-	1	6_polymorphic
iORF_160729	LL2012_027	SpC	1	120	ordered_Spar_15	301485	301604	-	1	6_polymorphic
iORF_160733	LL2012_027	SpC	0	9	ordered_Spar_15	301529	301537	-	0	6_polymorphic
iORF_160734	LL2012_027	SpC	1	51	ordered_Spar_15	301562	301612	-	0	1_conserved
iORF_160737	LL2012_027	SpC	1	12	ordered_Spar_15	301603	301614	+	0	3_pPar
iORF_160741	LL2012_027	SpC	0	13	ordered_Spar_15	301638	301650	-	0	5_SpeGroup
iORF_160742	LL2012_027	SpC	0	39	ordered_Spar_15	301656	301694	-	2	5_SpeGroup
iORF_160743	LL2012_027	SpC	0	72	ordered_Spar_15	301656	301727	-	2	5_SpeGroup
iORF_160744	LL2012_027	SpC	1	54	ordered_Spar_15	301680	301733	+	0	4_divergent
iORF_160745	LL2012_027	SpC	0	86	ordered_Spar_15	301680	301765	+	5	5_SpeGroup
iORF_160746	LL2012_027	SpC	1	12	ordered_Spar_15	301711	301722	+	0	1_conserved
iORF_160776	LL2012_027	SpC	0	173	ordered_Spar_15	304081	304253	-	1	5_SpeGroup
iORF_160759	LL2012_027	SpC	1	54	ordered_Spar_15	304092	304145	+	0	4_divergent
iORF_160760	LL2012_027	SpC	0	62	ordered_Spar_15	304092	304153	+	0	5_SpeGroup
iORF_160791	LL2012_027	SpC	1	135	ordered_Spar_15	304119	304253	-	1	5_SpeGroup
iORF_160792	LL2012_027	SpC	0	142	ordered_Spar_15	304119	304260	-	1	5_SpeGroup
iORF_160797	LL2012_027	SpC	0	46	ordered_Spar_15	304158	304203	+	1	5_SpeGroup
iORF_160799	LL2012_027	SpC	0	91	ordered_Spar_15	304163	304253	-	1	5_SpeGroup
iORF_160751	LL2012_027	SpC	1	81	ordered_Spar_15	304180	304260	-	1	5_SpeGroup
iORF_160752	LL2012_027	SpC	0	133	ordered_Spar_15	304180	304312	-	2	5_SpeGroup
iORF_160758	LL2012_027	SpC	1	36	ordered_Spar_15	304214	304249	+	0	3_pPar
iORF_160761	LL2012_027	SpC	1	54	ordered_Spar_15	304236	304289	+	1	3_pPar
iORF_160762	LL2012_027	SpC	0	69	ordered_Spar_15	304244	304312	-	1	6_polymorphic
iORF_160765	LL2012_027	SpC	1	39	ordered_Spar_15	304246	304284	+	1	3_pPar
iORF_160774	LL2012_027	SpC	0	24	ordered_Spar_15	304380	304403	+	0	5_SpeGroup
iORF_160775	LL2012_027	SpC	0	30	ordered_Spar_15	304381	304410	+	2	5_SpeGroup
iORF_160896	LL2012_027	SpC	1	12	ordered_Spar_15	310254	310265	-	0	3_pPar
iORF_160900	LL2012_027	SpC	1	18	ordered_Spar_15	310264	310281	+	0	4_divergent
iORF_160922	LL2012_027	SpC	0	123	ordered_Spar_15	310291	310413	-	9	5_SpeGroup
iORF_160923	LL2012_027	SpC	1	27	ordered_Spar_15	310291	310317	-	1	5_SpeGroup
iORF_160929	LL2012_027	SpC	1	39	ordered_Spar_15	310298	310336	+	1	5_SpeGroup
iORF_160930	LL2012_027	SpC	0	17	ordered_Spar_15	310298	310314	+	1	4_divergent
iORF_160933	LL2012_027	SpC	0	17	ordered_Spar_15	310301	310317	-	1	6_polymorphic
iORF_160824	LL2012_027	SpC	0	78	ordered_Spar_15	310325	310402	-	3	5_SpeGroup
iORF_160856	LL2012_027	SpC	1	129	ordered_Spar_15	310369	310497	-	14	6_polymorphic
iORF_160887	LL2012_027	SpC	1	12	ordered_Spar_15	310439	310450	-	0	6_polymorphic
iORF_160849	LL2012_027	SpC	0	23	ordered_Spar_15	311687	311709	-	1	6_polymorphic
iORF_160850	LL2012_027	SpC	0	66	ordered_Spar_15	311687	311752	-	3	6_polymorphic
iORF_160851	LL2012_027	SpC	0	212	ordered_Spar_15	311687	311898	-	19	6_polymorphic
iORF_160852	LL2012_027	SpC	0	205	ordered_Spar_15	311694	311898	-	19	6_polymorphic
iORF_160857	LL2012_027	SpC	0	32	ordered_Spar_15	311698	311729	+	3	6_polymorphic
iORF_160858	LL2012_027	SpC	0	62	ordered_Spar_15	311698	311759	+	4	6_polymorphic
iORF_160859	LL2012_027	SpC	0	63	ordered_Spar_15	311698	311760	+	5	7_ancest
iORF_160860	LL2012_027	SpC	1	117	ordered_Spar_15	311698	311814	+	18	5_SpeGroup
iORF_160861	LL2012_027	SpC	0	54	ordered_Spar_15	311717	311770	+	4	5_SpeGroup
iORF_160865	LL2012_027	SpC	0	142	ordered_Spar_15	311757	311898	-	16	6_polymorphic
iORF_160866	LL2012_027	SpC	0	141	ordered_Spar_15	311758	311898	-	16	6_polymorphic
iORF_160868	LL2012_027	SpC	1	24	ordered_Spar_15	311795	311818	+	0	5_SpeGroup
iORF_160869	LL2012_027	SpC	0	27	ordered_Spar_15	311795	311821	+	0	5_SpeGroup
iORF_160872	LL2012_027	SpC	0	44	ordered_Spar_15	311855	311898	-	1	5_SpeGroup
iORF_160876	LL2012_027	SpC	1	60	ordered_Spar_15	311899	311958	+	0	4_divergent
iORF_160877	LL2012_027	SpC	0	128	ordered_Spar_15	311899	312026	+	1	4_divergent
iORF_160959	LL2012_027	SpC	1	27	ordered_Spar_15	313028	313054	+	0	4_divergent
iORF_160960	LL2012_027	SpC	0	48	ordered_Spar_15	313028	313075	+	0	5_SpeGroup
iORF_160940	LL2012_027	SpC	1	15	ordered_Spar_15	313044	313058	+	0	1_conserved
iORF_160945	LL2012_027	SpC	1	48	ordered_Spar_15	313055	313102	-	0	1_conserved
iORF_160953	LL2012_027	SpC	1	9	ordered_Spar_15	313072	313080	-	0	1_conserved
iORF_160961	LL2012_027	SpC	1	60	ordered_Spar_15	313089	313148	+	0	3_pPar
iORF_160941	LL2012_027	SpC	1	30	ordered_Spar_15	313307	313336	-	0	3_pPar
iORF_160943	LL2012_027	SpC	1	24	ordered_Spar_15	313317	313340	+	0	3_pPar
iORF_160946	LL2012_027	SpC	1	69	ordered_Spar_15	313367	313435	+	0	1_conserved
iORF_160950	LL2012_027	SpC	1	96	ordered_Spar_15	313410	313505	+	0	3_pPar
iORF_160952	LL2012_027	SpC	1	66	ordered_Spar_15	313468	313533	-	0	3_pPar
iORF_160954	LL2012_027	SpC	1	129	ordered_Spar_15	313541	313669	-	0	4_divergent
iORF_160955	LL2012_027	SpC	0	225	ordered_Spar_15	313541	313765	-	4	5_SpeGroup
iORF_160956	LL2012_027	SpC	1	57	ordered_Spar_15	313562	313618	+	0	1_conserved
iORF_160957	LL2012_027	SpC	1	30	ordered_Spar_15	313620	313649	-	0	1_conserved
iORF_160958	LL2012_027	SpC	1	93	ordered_Spar_15	313623	313715	+	0	1_conserved
iORF_160962	LL2012_027	SpC	1	66	ordered_Spar_15	313700	313765	-	4	4_divergent
iORF_160964	LL2012_027	SpC	1	105	ordered_Spar_15	313795	313899	-	0	4_divergent
iORF_160965	LL2012_027	SpC	0	40	ordered_Spar_15	313832	313871	-	0	4_divergent
iORF_160966	LL2012_027	SpC	1	21	ordered_Spar_15	313851	313871	-	0	4_divergent
iORF_160967	LL2012_027	SpC	0	49	ordered_Spar_15	313851	313899	-	0	4_divergent
iORF_160970	LL2012_027	SpC	0	77	ordered_Spar_15	314890	314966	-	4	5_SpeGroup
iORF_160972	LL2012_027	SpC	0	27	ordered_Spar_15	314928	314954	+	0	4_divergent
iORF_160975	LL2012_027	SpC	1	21	ordered_Spar_15	314946	314966	-	0	4_divergent
iORF_160988	LL2012_027	SpC	0	297	ordered_Spar_15	315055	315351	-	12	7_ancest
iORF_160992	LL2012_027	SpC	1	285	ordered_Spar_15	315067	315351	-	12	5_SpeGroup
iORF_161004	LL2012_027	SpC	0	170	ordered_Spar_15	315125	315294	-	4	5_SpeGroup
iORF_161009	LL2012_027	SpC	0	15	ordered_Spar_15	315162	315176	-	0	4_divergent
iORF_161011	LL2012_027	SpC	0	54	ordered_Spar_15	315175	315228	+	0	4_divergent
iORF_161013	LL2012_027	SpC	0	67	ordered_Spar_15	315200	315266	-	0	5_SpeGroup
iORF_161017	LL2012_027	SpC	0	45	ordered_Spar_15	315222	315266	-	0	5_SpeGroup
iORF_161018	LL2012_027	SpC	0	27	ordered_Spar_15	315225	315251	-	0	6_polymorphic
iORF_161019	LL2012_027	SpC	0	42	ordered_Spar_15	315225	315266	-	0	7_ancest
iORF_161022	LL2012_027	SpC	0	48	ordered_Spar_15	315247	315294	-	0	5_SpeGroup
iORF_161024	LL2012_027	SpC	0	50	ordered_Spar_15	315253	315302	+	1	5_SpeGroup
iORF_161025	LL2012_027	SpC	0	51	ordered_Spar_15	315253	315303	+	1	7_ancest
iORF_161026	LL2012_027	SpC	0	60	ordered_Spar_15	315253	315312	+	1	6_polymorphic
iORF_161027	LL2012_027	SpC	1	63	ordered_Spar_15	315253	315315	+	1	6_polymorphic
iORF_161029	LL2012_027	SpC	0	43	ordered_Spar_15	315309	315351	-	6	5_SpeGroup
iORF_161032	LL2012_027	SpC	0	72	ordered_Spar_15	315354	315425	-	11	5_SpeGroup
iORF_161035	LL2012_027	SpC	1	27	ordered_Spar_15	315399	315425	-	5	4_divergent
iORF_161036	LL2012_027	SpC	0	28	ordered_Spar_15	315416	315443	+	2	6_polymorphic
iORF_161037	LL2012_027	SpC	1	39	ordered_Spar_15	315416	315454	+	2	6_polymorphic
iORF_161040	LL2012_027	SpC	1	42	ordered_Spar_15	315444	315485	-	0	5_SpeGroup
iORF_161056	LL2012_027	SpC	1	45	ordered_Spar_15	317721	317765	-	5	4_divergent
iORF_161060	LL2012_027	SpC	1	39	ordered_Spar_15	317743	317781	-	0	3_pPar
iORF_161066	LL2012_027	SpC	1	36	ordered_Spar_15	317750	317785	-	0	3_pPar
iORF_161068	LL2012_027	SpC	1	18	ordered_Spar_15	317752	317769	+	0	1_conserved
iORF_161073	LL2012_027	SpC	1	9	ordered_Spar_15	317796	317804	-	0	3_pPar
iORF_161074	LL2012_027	SpC	0	42	ordered_Spar_15	317798	317839	+	0	5_SpeGroup
iORF_161075	LL2012_027	SpC	1	153	ordered_Spar_15	317798	317950	+	5	5_SpeGroup
iORF_161076	LL2012_027	SpC	0	188	ordered_Spar_15	317798	317985	+	9	5_SpeGroup
iORF_161077	LL2012_027	SpC	1	12	ordered_Spar_15	317803	317814	+	0	4_divergent
iORF_161080	LL2012_027	SpC	1	9	ordered_Spar_15	317809	317817	-	0	4_divergent
iORF_161082	LL2012_027	SpC	1	18	ordered_Spar_15	317811	317828	+	0	3_pPar
iORF_161048	LL2012_027	SpC	0	47	ordered_Spar_15	317831	317877	-	1	5_SpeGroup
iORF_161049	LL2012_027	SpC	1	42	ordered_Spar_15	317836	317877	-	1	5_SpeGroup
iORF_161051	LL2012_027	SpC	0	141	ordered_Spar_15	317877	318017	-	11	6_polymorphic
iORF_161052	LL2012_027	SpC	0	54	ordered_Spar_15	317879	317932	+	3	5_SpeGroup
iORF_161053	LL2012_027	SpC	0	72	ordered_Spar_15	317879	317950	+	4	5_SpeGroup
iORF_161055	LL2012_027	SpC	1	39	ordered_Spar_15	317947	317985	+	4	4_divergent
iORF_161058	LL2012_027	SpC	1	24	ordered_Spar_15	317994	318017	-	3	6_polymorphic
iORF_161059	LL2012_027	SpC	1	12	ordered_Spar_15	317996	318007	+	0	4_divergent
iORF_161064	LL2012_027	SpC	1	9	ordered_Spar_15	318018	318026	+	0	3_pPar
iORF_161067	LL2012_027	SpC	1	18	ordered_Spar_15	318067	318084	-	0	1_conserved
iORF_161094	LL2012_027	SpC	1	18	ordered_Spar_15	326103	326120	-	0	3_pPar
iORF_161089	LL2012_027	SpC	1	15	ordered_Spar_15	326236	326250	+	2	3_pPar
iORF_161122	LL2012_027	SpC	1	78	ordered_Spar_15	327300	327377	-	1	4_divergent
iORF_161114	LL2012_027	SpC	0	50	ordered_Spar_15	327328	327377	-	1	5_SpeGroup
iORF_161115	LL2012_027	SpC	1	21	ordered_Spar_15	327336	327356	+	1	4_divergent
iORF_161116	LL2012_027	SpC	0	38	ordered_Spar_15	327336	327373	+	1	5_SpeGroup
iORF_161118	LL2012_027	SpC	0	11	ordered_Spar_15	327346	327356	+	1	5_SpeGroup
iORF_161119	LL2012_027	SpC	0	39	ordered_Spar_15	327346	327384	+	1	5_SpeGroup
iORF_161120	LL2012_027	SpC	1	48	ordered_Spar_15	327364	327411	-	0	3_pPar
iORF_161107	LL2012_027	SpC	0	153	ordered_Spar_15	327411	327563	-	1	6_polymorphic
iORF_161108	LL2012_027	SpC	1	159	ordered_Spar_15	327418	327576	+	1	5_SpeGroup
iORF_161110	LL2012_027	SpC	1	12	ordered_Spar_15	327527	327538	+	0	4_divergent
iORF_161111	LL2012_027	SpC	1	33	ordered_Spar_15	327547	327579	-	0	6_polymorphic
iORF_161113	LL2012_027	SpC	1	9	ordered_Spar_15	327578	327586	+	0	6_polymorphic
iORF_161165	LL2012_027	SpC	1	45	ordered_Spar_15	328691	328735	-	0	1_conserved
iORF_161222	LL2012_027	SpC	1	66	ordered_Spar_15	328732	328797	-	0	1_conserved
iORF_161231	LL2012_027	SpC	0	88	ordered_Spar_15	328741	328828	+	0	5_SpeGroup
iORF_161232	LL2012_027	SpC	0	99	ordered_Spar_15	328741	328839	+	0	6_polymorphic
iORF_161233	LL2012_027	SpC	1	99	ordered_Spar_15	328741	328839	+	1	6_polymorphic
iORF_161234	LL2012_027	SpC	0	131	ordered_Spar_15	328741	328871	+	2	5_SpeGroup
iORF_161144	LL2012_027	SpC	0	53	ordered_Spar_15	328815	328867	+	2	5_SpeGroup
iORF_161147	LL2012_027	SpC	1	39	ordered_Spar_15	328868	328906	-	1	6_polymorphic
iORF_161149	LL2012_027	SpC	1	9	ordered_Spar_15	328874	328882	+	0	1_conserved
iORF_161153	LL2012_027	SpC	0	89	ordered_Spar_15	328879	328967	+	4	5_SpeGroup
iORF_161154	LL2012_027	SpC	1	90	ordered_Spar_15	328879	328968	+	4	5_SpeGroup
iORF_161157	LL2012_027	SpC	1	12	ordered_Spar_15	328903	328914	-	1	3_pPar
iORF_161158	LL2012_027	SpC	1	12	ordered_Spar_15	328905	328916	+	1	3_pPar
iORF_161169	LL2012_027	SpC	0	128	ordered_Spar_15	329094	329221	+	11	5_SpeGroup
iORF_161176	LL2012_027	SpC	0	128	ordered_Spar_15	329103	329230	-	4	5_SpeGroup
iORF_161179	LL2012_027	SpC	0	17	ordered_Spar_15	329135	329151	-	1	5_SpeGroup
iORF_161180	LL2012_027	SpC	0	11	ordered_Spar_15	329141	329151	-	1	5_SpeGroup
iORF_161182	LL2012_027	SpC	1	90	ordered_Spar_15	329141	329230	-	3	5_SpeGroup
iORF_161184	LL2012_027	SpC	0	82	ordered_Spar_15	329149	329230	-	3	5_SpeGroup
iORF_161188	LL2012_027	SpC	0	47	ordered_Spar_15	329150	329196	+	2	5_SpeGroup
iORF_161189	LL2012_027	SpC	1	84	ordered_Spar_15	329150	329233	+	2	5_SpeGroup
iORF_161242	LL2012_027	SpC	0	21	ordered_Spar_15	329584	329604	+	0	5_SpeGroup
iORF_161246	LL2012_027	SpC	1	30	ordered_Spar_15	329620	329649	-	1	3_pPar
iORF_161124	LL2012_027	SpC	0	27	ordered_Spar_15	329639	329665	+	0	5_SpeGroup
iORF_161125	LL2012_027	SpC	1	18	ordered_Spar_15	329648	329665	+	0	5_SpeGroup
iORF_161126	LL2012_027	SpC	0	28	ordered_Spar_15	329648	329675	+	0	5_SpeGroup
iORF_161127	LL2012_027	SpC	1	21	ordered_Spar_15	329655	329675	+	0	4_divergent
iORF_161128	LL2012_027	SpC	0	25	ordered_Spar_15	329655	329679	+	0	5_SpeGroup
iORF_161130	LL2012_027	SpC	1	27	ordered_Spar_15	329681	329707	-	0	3_pPar
iORF_161131	LL2012_027	SpC	1	27	ordered_Spar_15	329717	329743	+	0	6_polymorphic
iORF_161132	LL2012_027	SpC	0	82	ordered_Spar_15	329717	329798	+	9	6_polymorphic
iORF_161133	LL2012_027	SpC	1	69	ordered_Spar_15	329759	329827	-	8	3_pPar
iORF_161140	LL2012_027	SpC	0	18	ordered_Spar_15	329858	329875	+	0	5_SpeGroup
iORF_161141	LL2012_027	SpC	1	33	ordered_Spar_15	329858	329890	+	0	4_divergent
iORF_161143	LL2012_027	SpC	1	36	ordered_Spar_15	329883	329918	+	0	6_polymorphic
iORF_161341	LL2012_027	SpC	1	117	ordered_Spar_15	331115	331231	+	1	3_pPar
iORF_161274	LL2012_027	SpC	0	148	ordered_Spar_15	331186	331333	+	1	6_polymorphic
iORF_161275	LL2012_027	SpC	1	156	ordered_Spar_15	331186	331341	+	1	6_polymorphic
iORF_161303	LL2012_027	SpC	0	30	ordered_Spar_15	331235	331264	+	0	5_SpeGroup
iORF_161310	LL2012_027	SpC	0	24	ordered_Spar_15	331306	331329	-	0	5_SpeGroup
iORF_161311	LL2012_027	SpC	1	24	ordered_Spar_15	331316	331339	-	0	5_SpeGroup
iORF_161313	LL2012_027	SpC	0	12	ordered_Spar_15	331330	331341	+	0	6_polymorphic
iORF_161314	LL2012_027	SpC	1	132	ordered_Spar_15	331338	331469	+	0	6_polymorphic
iORF_161316	LL2012_027	SpC	0	159	ordered_Spar_15	331338	331496	+	2	6_polymorphic
iORF_161319	LL2012_027	SpC	1	33	ordered_Spar_15	331401	331433	-	0	3_pPar
iORF_161322	LL2012_027	SpC	1	51	ordered_Spar_15	331436	331486	-	2	5_SpeGroup
iORF_161354	LL2012_027	SpC	1	120	ordered_Spar_15	331787	331906	+	1	4_divergent
iORF_161355	LL2012_027	SpC	0	170	ordered_Spar_15	331787	331956	+	2	5_SpeGroup
iORF_161357	LL2012_027	SpC	0	12	ordered_Spar_15	331837	331848	-	0	5_SpeGroup
iORF_161359	LL2012_027	SpC	0	93	ordered_Spar_15	331837	331929	-	0	6_polymorphic
iORF_161361	LL2012_027	SpC	1	45	ordered_Spar_15	331885	331929	-	0	6_polymorphic
iORF_161362	LL2012_027	SpC	1	42	ordered_Spar_15	331920	331961	+	1	4_divergent
iORF_161364	LL2012_027	SpC	1	75	ordered_Spar_15	331953	332027	-	0	6_polymorphic
iORF_161365	LL2012_027	SpC	0	40	ordered_Spar_15	331988	332027	-	0	6_polymorphic
iORF_161366	LL2012_027	SpC	0	78	ordered_Spar_15	331995	332072	-	0	6_polymorphic
iORF_161368	LL2012_027	SpC	1	33	ordered_Spar_15	332026	332058	+	0	5_SpeGroup
iORF_161369	LL2012_027	SpC	0	27	ordered_Spar_15	332032	332058	+	0	5_SpeGroup
iORF_161247	LL2012_027	SpC	0	20	ordered_Spar_15	332055	332074	+	0	6_polymorphic
iORF_161248	LL2012_027	SpC	1	66	ordered_Spar_15	332055	332120	+	0	4_divergent
iORF_161249	LL2012_027	SpC	0	78	ordered_Spar_15	332055	332132	+	0	6_polymorphic
iORF_161251	LL2012_027	SpC	0	24	ordered_Spar_15	332105	332128	+	0	6_polymorphic
iORF_161252	LL2012_027	SpC	1	39	ordered_Spar_15	332105	332143	+	0	5_SpeGroup
iORF_161253	LL2012_027	SpC	0	129	ordered_Spar_15	332105	332233	+	0	6_polymorphic
iORF_161254	LL2012_027	SpC	0	126	ordered_Spar_15	332108	332233	+	0	5_SpeGroup
iORF_161257	LL2012_027	SpC	0	105	ordered_Spar_15	332129	332233	+	0	7_ancest
iORF_161258	LL2012_027	SpC	0	96	ordered_Spar_15	332138	332233	+	0	6_polymorphic
iORF_161259	LL2012_027	SpC	1	45	ordered_Spar_15	332144	332188	-	0	3_pPar
iORF_161260	LL2012_027	SpC	1	84	ordered_Spar_15	332150	332233	+	0	6_polymorphic
iORF_161263	LL2012_027	SpC	1	15	ordered_Spar_15	332170	332184	-	0	3_pPar
iORF_161267	LL2012_027	SpC	1	306	ordered_Spar_15	332230	332535	-	4	5_SpeGroup
iORF_161270	LL2012_027	SpC	0	244	ordered_Spar_15	332294	332537	+	3	5_SpeGroup
iORF_161271	LL2012_027	SpC	0	262	ordered_Spar_15	332294	332555	+	5	5_SpeGroup
iORF_161273	LL2012_027	SpC	1	141	ordered_Spar_15	332303	332443	-	3	3_pPar
iORF_161280	LL2012_027	SpC	0	112	ordered_Spar_15	332424	332535	-	0	5_SpeGroup
iORF_161282	LL2012_027	SpC	0	48	ordered_Spar_15	332474	332521	-	0	5_SpeGroup
iORF_161284	LL2012_027	SpC	0	18	ordered_Spar_15	332518	332535	-	0	4_divergent
iORF_161294	LL2012_027	SpC	1	66	ordered_Spar_15	332742	332807	-	1	4_divergent
iORF_161295	LL2012_027	SpC	1	12	ordered_Spar_15	332751	332762	+	1	5_SpeGroup
iORF_161296	LL2012_027	SpC	0	21	ordered_Spar_15	332751	332771	+	1	4_divergent
iORF_161297	LL2012_027	SpC	0	48	ordered_Spar_15	332760	332807	-	1	5_SpeGroup
iORF_161298	LL2012_027	SpC	1	162	ordered_Spar_15	332768	332929	+	0	6_polymorphic
iORF_161299	LL2012_027	SpC	0	243	ordered_Spar_15	332768	333010	+	2	6_polymorphic
iORF_161300	LL2012_027	SpC	0	12	ordered_Spar_15	332802	332813	+	0	4_divergent
iORF_161301	LL2012_027	SpC	1	24	ordered_Spar_15	332802	332825	+	0	5_SpeGroup
iORF_161302	LL2012_027	SpC	0	73	ordered_Spar_15	332802	332874	+	0	5_SpeGroup
iORF_161304	LL2012_027	SpC	1	36	ordered_Spar_15	332839	332874	+	0	4_divergent
iORF_161306	LL2012_027	SpC	1	69	ordered_Spar_15	332919	332987	-	2	5_SpeGroup
iORF_161307	LL2012_027	SpC	0	66	ordered_Spar_15	332922	332987	-	2	5_SpeGroup
iORF_161308	LL2012_027	SpC	1	21	ordered_Spar_15	332988	333008	-	0	1_conserved
iORF_161374	LL2012_027	SpC	0	103	ordered_Spar_15	334303	334405	+	2	6_polymorphic
iORF_161379	LL2012_027	SpC	1	72	ordered_Spar_15	334303	334374	+	2	6_polymorphic
iORF_161401	LL2012_027	SpC	0	15	ordered_Spar_15	334360	334374	+	0	6_polymorphic
iORF_161403	LL2012_027	SpC	1	12	ordered_Spar_15	334371	334382	-	0	1_conserved
iORF_161370	LL2012_027	SpC	1	30	ordered_Spar_15	334383	334412	+	0	1_conserved
iORF_161376	LL2012_027	SpC	1	51	ordered_Spar_15	334476	334526	-	0	4_divergent
iORF_161377	LL2012_027	SpC	0	84	ordered_Spar_15	334476	334559	-	3	5_SpeGroup
iORF_161382	LL2012_027	SpC	1	9	ordered_Spar_15	334493	334501	+	0	4_divergent
iORF_161387	LL2012_027	SpC	1	30	ordered_Spar_15	334530	334559	-	3	4_divergent
iORF_161388	LL2012_027	SpC	0	86	ordered_Spar_15	334535	334620	+	3	4_divergent
iORF_161389	LL2012_027	SpC	1	132	ordered_Spar_15	334535	334666	+	5	6_polymorphic
iORF_161390	LL2012_027	SpC	0	164	ordered_Spar_15	334535	334698	+	7	6_polymorphic
iORF_161396	LL2012_027	SpC	0	12	ordered_Spar_15	334655	334666	+	1	6_polymorphic
iORF_161397	LL2012_027	SpC	1	12	ordered_Spar_15	334684	334695	-	2	3_pPar
iORF_161422	LL2012_027	SpC	1	33	ordered_Spar_15	335562	335594	-	0	3_pPar
iORF_161457	LL2012_027	SpC	0	78	ordered_Spar_15	335606	335683	+	0	5_SpeGroup
iORF_161483	LL2012_027	SpC	1	66	ordered_Spar_15	335637	335702	+	0	3_pPar
iORF_161489	LL2012_027	SpC	0	15	ordered_Spar_15	335641	335655	+	0	5_SpeGroup
iORF_161509	LL2012_027	SpC	1	18	ordered_Spar_15	335664	335681	-	0	3_pPar
iORF_161519	LL2012_027	SpC	1	24	ordered_Spar_15	335674	335697	+	0	3_pPar
iORF_161531	LL2012_027	SpC	1	72	ordered_Spar_15	335694	335765	-	0	1_conserved
iORF_161536	LL2012_027	SpC	1	12	ordered_Spar_15	335704	335715	-	0	1_conserved
iORF_161555	LL2012_027	SpC	0	93	ordered_Spar_15	335739	335831	+	0	5_SpeGroup
iORF_161556	LL2012_027	SpC	0	151	ordered_Spar_15	335739	335889	+	2	6_polymorphic
iORF_161557	LL2012_027	SpC	1	165	ordered_Spar_15	335739	335903	+	2	6_polymorphic
iORF_161563	LL2012_027	SpC	0	123	ordered_Spar_15	335791	335913	-	2	5_SpeGroup
iORF_161564	LL2012_027	SpC	1	105	ordered_Spar_15	335809	335913	-	2	5_SpeGroup
iORF_161565	LL2012_027	SpC	0	78	ordered_Spar_15	335836	335913	-	2	5_SpeGroup
iORF_161566	LL2012_027	SpC	1	114	ordered_Spar_15	335840	335953	-	2	3_pPar
iORF_161570	LL2012_027	SpC	1	132	ordered_Spar_15	335900	336031	+	0	3_pPar
iORF_161571	LL2012_027	SpC	1	126	ordered_Spar_15	335910	336035	-	0	5_SpeGroup
iORF_161572	LL2012_027	SpC	0	247	ordered_Spar_15	335910	336156	-	2	5_SpeGroup
iORF_161576	LL2012_027	SpC	0	184	ordered_Spar_15	335956	336139	-	1	5_SpeGroup
iORF_161577	LL2012_027	SpC	1	201	ordered_Spar_15	335956	336156	-	2	6_polymorphic
iORF_161580	LL2012_027	SpC	0	72	ordered_Spar_15	335988	336059	+	0	5_SpeGroup
iORF_161581	LL2012_027	SpC	1	108	ordered_Spar_15	335988	336095	+	1	4_divergent
iORF_161582	LL2012_027	SpC	1	12	ordered_Spar_15	336034	336045	+	0	6_polymorphic
iORF_161586	LL2012_027	SpC	1	63	ordered_Spar_15	336079	336141	+	2	5_SpeGroup
iORF_161587	LL2012_027	SpC	0	133	ordered_Spar_15	336079	336211	+	2	5_SpeGroup
iORF_161588	LL2012_027	SpC	0	170	ordered_Spar_15	336085	336254	+	1	5_SpeGroup
iORF_161589	LL2012_027	SpC	1	120	ordered_Spar_15	336092	336211	+	1	5_SpeGroup
iORF_161590	LL2012_027	SpC	0	149	ordered_Spar_15	336092	336240	+	1	4_divergent
iORF_161591	LL2012_027	SpC	0	163	ordered_Spar_15	336092	336254	+	1	5_SpeGroup
iORF_161592	LL2012_027	SpC	0	201	ordered_Spar_15	336092	336292	+	3	7_ancest
iORF_161593	LL2012_027	SpC	1	18	ordered_Spar_15	336122	336139	-	0	4_divergent
iORF_161594	LL2012_027	SpC	0	35	ordered_Spar_15	336122	336156	-	1	5_SpeGroup
iORF_161595	LL2012_027	SpC	1	45	ordered_Spar_15	336196	336240	+	0	4_divergent
iORF_161597	LL2012_027	SpC	1	102	ordered_Spar_15	336237	336338	-	3	4_divergent
iORF_161598	LL2012_027	SpC	0	88	ordered_Spar_15	336251	336338	-	3	5_SpeGroup
iORF_161599	LL2012_027	SpC	1	156	ordered_Spar_15	336301	336456	-	1	6_polymorphic
iORF_161600	LL2012_027	SpC	0	51	ordered_Spar_15	336301	336351	-	0	6_polymorphic
iORF_161601	LL2012_027	SpC	0	137	ordered_Spar_15	336301	336437	-	1	6_polymorphic
iORF_161602	LL2012_027	SpC	1	33	ordered_Spar_15	336350	336382	+	0	3_pPar
iORF_161603	LL2012_027	SpC	1	24	ordered_Spar_15	336357	336380	-	0	1_conserved
iORF_161606	LL2012_027	SpC	1	51	ordered_Spar_15	336387	336437	-	1	6_polymorphic
iORF_161607	LL2012_027	SpC	1	54	ordered_Spar_15	336391	336444	+	1	6_polymorphic
iORF_161609	LL2012_027	SpC	0	9	ordered_Spar_15	336436	336444	+	0	6_polymorphic
iORF_161404	LL2012_027	SpC	1	39	ordered_Spar_15	336444	336482	+	2	4_divergent
iORF_161405	LL2012_027	SpC	0	37	ordered_Spar_15	336455	336491	+	2	6_polymorphic
iORF_161406	LL2012_027	SpC	0	77	ordered_Spar_15	336455	336531	+	6	6_polymorphic
iORF_161407	LL2012_027	SpC	1	81	ordered_Spar_15	336455	336535	+	6	6_polymorphic
iORF_161413	LL2012_027	SpC	1	9	ordered_Spar_15	336492	336500	+	1	4_divergent
iORF_161414	LL2012_027	SpC	0	30	ordered_Spar_15	336492	336521	+	2	5_SpeGroup
iORF_161416	LL2012_027	SpC	1	60	ordered_Spar_15	336514	336573	-	7	5_SpeGroup
iORF_161417	LL2012_027	SpC	1	27	ordered_Spar_15	336537	336563	-	5	5_SpeGroup
iORF_161418	LL2012_027	SpC	1	9	ordered_Spar_15	336539	336547	+	0	5_SpeGroup
iORF_161420	LL2012_027	SpC	1	27	ordered_Spar_15	336544	336570	+	5	3_pPar
iORF_161425	LL2012_027	SpC	1	93	ordered_Spar_15	336605	336697	-	0	3_pPar
iORF_161426	LL2012_027	SpC	1	57	ordered_Spar_15	336618	336674	-	0	3_pPar
iORF_161427	LL2012_027	SpC	0	9	ordered_Spar_15	336620	336628	+	0	6_polymorphic
iORF_161428	LL2012_027	SpC	1	33	ordered_Spar_15	336620	336652	+	0	6_polymorphic
iORF_161429	LL2012_027	SpC	0	54	ordered_Spar_15	336628	336681	+	0	6_polymorphic
iORF_161431	LL2012_027	SpC	1	45	ordered_Spar_15	336637	336681	+	0	6_polymorphic
iORF_161436	LL2012_027	SpC	1	120	ordered_Spar_15	336698	336817	+	1	5_SpeGroup
iORF_161437	LL2012_027	SpC	0	145	ordered_Spar_15	336698	336842	+	1	5_SpeGroup
iORF_161438	LL2012_027	SpC	0	43	ordered_Spar_15	336722	336764	-	0	5_SpeGroup
iORF_161439	LL2012_027	SpC	0	63	ordered_Spar_15	336763	336825	+	0	5_SpeGroup
iORF_161443	LL2012_027	SpC	0	51	ordered_Spar_15	336786	336836	-	0	4_divergent
iORF_161450	LL2012_027	SpC	0	48	ordered_Spar_15	336865	336912	+	1	5_SpeGroup
iORF_161451	LL2012_027	SpC	0	18	ordered_Spar_15	336870	336887	+	1	6_polymorphic
iORF_161452	LL2012_027	SpC	1	27	ordered_Spar_15	336870	336896	+	1	5_SpeGroup
iORF_161454	LL2012_027	SpC	0	48	ordered_Spar_15	336870	336917	+	1	5_SpeGroup
iORF_161456	LL2012_027	SpC	1	9	ordered_Spar_15	336904	336912	+	0	4_divergent
iORF_161458	LL2012_027	SpC	1	48	ordered_Spar_15	336924	336971	-	0	4_divergent
iORF_161468	LL2012_027	SpC	0	91	ordered_Spar_15	337058	337148	+	3	7_ancest
iORF_161469	LL2012_027	SpC	0	95	ordered_Spar_15	337058	337152	+	4	5_SpeGroup
iORF_161470	LL2012_027	SpC	1	105	ordered_Spar_15	337058	337162	+	4	5_SpeGroup
iORF_161474	LL2012_027	SpC	1	90	ordered_Spar_15	337098	337187	-	1	4_divergent
iORF_161478	LL2012_027	SpC	0	39	ordered_Spar_15	337159	337197	+	0	5_SpeGroup
iORF_161480	LL2012_027	SpC	1	36	ordered_Spar_15	337162	337197	+	0	4_divergent
iORF_161482	LL2012_027	SpC	1	60	ordered_Spar_15	337180	337239	-	0	3_pPar
iORF_161484	LL2012_027	SpC	1	75	ordered_Spar_15	337200	337274	+	0	4_divergent
iORF_161485	LL2012_027	SpC	0	63	ordered_Spar_15	337208	337270	+	0	7_ancest
iORF_161486	LL2012_027	SpC	1	111	ordered_Spar_15	337208	337318	+	0	3_pPar
iORF_161487	LL2012_027	SpC	0	126	ordered_Spar_15	337211	337336	-	0	6_polymorphic
iORF_161490	LL2012_027	SpC	1	96	ordered_Spar_15	337241	337336	-	0	5_SpeGroup
iORF_161491	LL2012_027	SpC	0	24	ordered_Spar_15	337251	337274	+	0	5_SpeGroup
iORF_161493	LL2012_027	SpC	0	42	ordered_Spar_15	337263	337304	-	0	6_polymorphic
iORF_161494	LL2012_027	SpC	0	48	ordered_Spar_15	337271	337318	+	0	7_ancest
iORF_161495	LL2012_027	SpC	1	165	ordered_Spar_15	337279	337443	+	0	3_pPar
iORF_161496	LL2012_027	SpC	1	27	ordered_Spar_15	337285	337311	-	0	4_divergent
iORF_161497	LL2012_027	SpC	1	27	ordered_Spar_15	337287	337313	+	0	4_divergent
iORF_161498	LL2012_027	SpC	0	36	ordered_Spar_15	337301	337336	-	0	6_polymorphic
iORF_161499	LL2012_027	SpC	1	66	ordered_Spar_15	337326	337391	-	0	4_divergent
iORF_161500	LL2012_027	SpC	0	96	ordered_Spar_15	337326	337421	-	0	4_divergent
iORF_161501	LL2012_027	SpC	0	81	ordered_Spar_15	337343	337423	+	0	5_SpeGroup
iORF_161502	LL2012_027	SpC	1	102	ordered_Spar_15	337355	337456	-	0	3_pPar
iORF_161504	LL2012_027	SpC	1	54	ordered_Spar_15	337370	337423	+	0	4_divergent
iORF_161505	LL2012_027	SpC	0	93	ordered_Spar_15	337386	337478	+	0	5_SpeGroup
iORF_161507	LL2012_027	SpC	1	57	ordered_Spar_15	337446	337502	-	0	3_pPar
iORF_161508	LL2012_027	SpC	1	24	ordered_Spar_15	337455	337478	+	0	4_divergent
iORF_161514	LL2012_027	SpC	1	18	ordered_Spar_15	337523	337540	-	0	4_divergent
iORF_161516	LL2012_027	SpC	1	114	ordered_Spar_15	337539	337652	+	1	3_pPar
iORF_161517	LL2012_027	SpC	1	9	ordered_Spar_15	337549	337557	-	0	4_divergent
iORF_161518	LL2012_027	SpC	0	33	ordered_Spar_15	337549	337581	-	1	5_SpeGroup
iORF_161520	LL2012_027	SpC	0	54	ordered_Spar_15	337562	337615	+	1	5_SpeGroup
iORF_161521	LL2012_027	SpC	1	117	ordered_Spar_15	337566	337682	-	0	5_SpeGroup
iORF_161523	LL2012_027	SpC	1	45	ordered_Spar_15	337589	337633	-	0	3_pPar
iORF_161526	LL2012_027	SpC	0	270	ordered_Spar_15	337649	337918	+	7	5_SpeGroup
iORF_161527	LL2012_027	SpC	0	92	ordered_Spar_15	337671	337762	+	4	7_ancest
iORF_161528	LL2012_027	SpC	1	237	ordered_Spar_15	337671	337907	+	7	5_SpeGroup
iORF_161529	LL2012_027	SpC	0	248	ordered_Spar_15	337671	337918	+	7	5_SpeGroup
iORF_161533	LL2012_027	SpC	1	39	ordered_Spar_15	337766	337804	-	2	3_pPar
iORF_161535	LL2012_027	SpC	0	116	ordered_Spar_15	337803	337918	+	1	7_ancest
iORF_161537	LL2012_027	SpC	0	30	ordered_Spar_15	337878	337907	+	0	5_SpeGroup
iORF_161538	LL2012_027	SpC	0	75	ordered_Spar_15	337878	337952	+	0	4_divergent
iORF_161539	LL2012_027	SpC	1	156	ordered_Spar_15	337897	338052	-	5	4_divergent
iORF_161540	LL2012_027	SpC	0	56	ordered_Spar_15	337949	338004	-	1	5_SpeGroup
iORF_161541	LL2012_027	SpC	0	104	ordered_Spar_15	337949	338052	-	5	7_ancest
iORF_161542	LL2012_027	SpC	1	81	ordered_Spar_15	337958	338038	-	0	4_divergent
iORF_161543	LL2012_027	SpC	1	33	ordered_Spar_15	337967	337999	+	0	3_pPar
iORF_161545	LL2012_027	SpC	0	57	ordered_Spar_15	337982	338038	-	0	5_SpeGroup
iORF_161553	LL2012_027	SpC	1	18	ordered_Spar_15	338049	338066	-	0	3_pPar
iORF_161888	LL2012_027	SpC	0	72	ordered_Spar_15	347680	347751	+	3	5_SpeGroup
iORF_161879	LL2012_027	SpC	1	30	ordered_Spar_15	347748	347777	-	0	3_pPar
iORF_161880	LL2012_027	SpC	1	12	ordered_Spar_15	347756	347767	-	0	6_polymorphic
iORF_161884	LL2012_027	SpC	1	48	ordered_Spar_15	347840	347887	-	0	3_pPar
iORF_161885	LL2012_027	SpC	1	33	ordered_Spar_15	347844	347876	+	0	1_conserved
iORF_161886	LL2012_027	SpC	1	9	ordered_Spar_15	347881	347889	+	0	3_pPar
iORF_161908	LL2012_027	SpC	1	57	ordered_Spar_15	350357	350413	-	2	4_divergent
iORF_161914	LL2012_027	SpC	0	27	ordered_Spar_15	350361	350387	+	0	6_polymorphic
iORF_161928	LL2012_027	SpC	0	50	ordered_Spar_15	350387	350436	+	2	5_SpeGroup
iORF_161929	LL2012_027	SpC	1	9	ordered_Spar_15	350387	350395	+	0	4_divergent
iORF_161934	LL2012_027	SpC	0	17	ordered_Spar_15	350397	350413	-	2	5_SpeGroup
iORF_161937	LL2012_027	SpC	1	33	ordered_Spar_15	350423	350455	-	0	6_polymorphic
iORF_161896	LL2012_027	SpC	1	33	ordered_Spar_15	350450	350482	+	0	1_conserved
iORF_161898	LL2012_027	SpC	1	27	ordered_Spar_15	350497	350523	-	1	3_pPar
iORF_161902	LL2012_027	SpC	0	18	ordered_Spar_15	350536	350553	+	0	7_ancest
iORF_161903	LL2012_027	SpC	1	60	ordered_Spar_15	350536	350595	+	0	5_SpeGroup
iORF_161904	LL2012_027	SpC	0	12	ordered_Spar_15	350539	350550	+	0	5_SpeGroup
iORF_161905	LL2012_027	SpC	0	15	ordered_Spar_15	350539	350553	+	0	5_SpeGroup
iORF_161906	LL2012_027	SpC	1	51	ordered_Spar_15	350556	350606	-	0	3_pPar
iORF_161916	LL2012_027	SpC	1	99	ordered_Spar_15	350640	350738	+	0	1_conserved
iORF_161920	LL2012_027	SpC	1	15	ordered_Spar_15	350721	350735	-	0	3_pPar
iORF_161922	LL2012_027	SpC	1	12	ordered_Spar_15	350790	350801	+	0	1_conserved
iORF_161924	LL2012_027	SpC	1	15	ordered_Spar_15	350814	350828	-	0	3_pPar
iORF_161925	LL2012_027	SpC	1	15	ordered_Spar_15	350825	350839	-	0	1_conserved
iORF_161926	LL2012_027	SpC	1	9	ordered_Spar_15	350839	350847	-	0	3_pPar
iORF_162048	LL2012_027	SpC	1	33	ordered_Spar_15	354096	354128	-	0	5_SpeGroup
iORF_161943	LL2012_027	SpC	0	18	ordered_Spar_15	354125	354142	-	0	5_SpeGroup
iORF_161944	LL2012_027	SpC	0	30	ordered_Spar_15	354129	354158	-	0	5_SpeGroup
iORF_161945	LL2012_027	SpC	0	42	ordered_Spar_15	354131	354172	+	2	5_SpeGroup
iORF_161946	LL2012_027	SpC	1	72	ordered_Spar_15	354131	354202	+	2	5_SpeGroup
iORF_161947	LL2012_027	SpC	0	20	ordered_Spar_15	354153	354172	+	2	5_SpeGroup
iORF_161948	LL2012_027	SpC	0	15	ordered_Spar_15	354184	354198	+	0	5_SpeGroup
iORF_161949	LL2012_027	SpC	0	12	ordered_Spar_15	354195	354206	+	0	5_SpeGroup
iORF_161956	LL2012_027	SpC	1	27	ordered_Spar_15	354322	354348	-	0	4_divergent
iORF_161960	LL2012_027	SpC	0	8	ordered_Spar_15	354380	354387	+	1	5_SpeGroup
iORF_161962	LL2012_027	SpC	0	170	ordered_Spar_15	354398	354567	+	5	6_polymorphic
iORF_161963	LL2012_027	SpC	0	202	ordered_Spar_15	354398	354599	+	5	6_polymorphic
iORF_161964	LL2012_027	SpC	1	60	ordered_Spar_15	354443	354502	-	5	6_polymorphic
iORF_161966	LL2012_027	SpC	0	38	ordered_Spar_15	354465	354502	-	5	6_polymorphic
iORF_161972	LL2012_027	SpC	1	21	ordered_Spar_15	354488	354508	+	4	6_polymorphic
iORF_161973	LL2012_027	SpC	0	80	ordered_Spar_15	354488	354567	+	4	6_polymorphic
iORF_161975	LL2012_027	SpC	1	24	ordered_Spar_15	354505	354528	-	0	4_divergent
iORF_161977	LL2012_027	SpC	0	18	ordered_Spar_15	354521	354538	+	0	5_SpeGroup
iORF_161978	LL2012_027	SpC	1	87	ordered_Spar_15	354554	354640	-	1	4_divergent
iORF_161981	LL2012_027	SpC	0	71	ordered_Spar_15	354570	354640	-	1	5_SpeGroup
iORF_161982	LL2012_027	SpC	1	30	ordered_Spar_15	354576	354605	-	0	4_divergent
iORF_161983	LL2012_027	SpC	1	21	ordered_Spar_15	354579	354599	+	0	6_polymorphic
iORF_162066	LL2012_027	SpC	0	158	ordered_Spar_15	356911	357068	+	3	5_SpeGroup
iORF_162067	LL2012_027	SpC	1	183	ordered_Spar_15	356911	357093	+	3	6_polymorphic
iORF_162068	LL2012_027	SpC	0	38	ordered_Spar_15	356911	356948	+	0	6_polymorphic
iORF_162069	LL2012_027	SpC	0	44	ordered_Spar_15	356911	356954	+	1	7_ancest
iORF_162070	LL2012_027	SpC	0	49	ordered_Spar_15	356911	356959	+	1	6_polymorphic
iORF_162059	LL2012_027	SpC	1	132	ordered_Spar_15	356933	357064	-	3	5_SpeGroup
iORF_162060	LL2012_027	SpC	0	19	ordered_Spar_15	356934	356952	-	1	6_polymorphic
iORF_162064	LL2012_027	SpC	0	116	ordered_Spar_15	356949	357064	-	3	5_SpeGroup
iORF_162065	LL2012_027	SpC	0	27	ordered_Spar_15	356949	356975	-	1	6_polymorphic
iORF_162071	LL2012_027	SpC	0	100	ordered_Spar_15	356965	357064	-	2	6_polymorphic
iORF_162072	LL2012_027	SpC	0	64	ordered_Spar_15	356975	357038	-	2	6_polymorphic
iORF_162073	LL2012_027	SpC	0	90	ordered_Spar_15	356975	357064	-	2	6_polymorphic
iORF_162074	LL2012_027	SpC	1	63	ordered_Spar_15	356976	357038	-	2	4_divergent
iORF_162075	LL2012_027	SpC	1	18	ordered_Spar_15	356993	357010	+	0	4_divergent
iORF_162076	LL2012_027	SpC	0	48	ordered_Spar_15	356993	357040	+	2	5_SpeGroup
iORF_162055	LL2012_027	SpC	0	54	ordered_Spar_15	357040	357093	+	0	5_SpeGroup
iORF_162056	LL2012_027	SpC	1	54	ordered_Spar_15	357049	357102	-	0	4_divergent
iORF_162057	LL2012_027	SpC	0	57	ordered_Spar_15	357049	357105	-	0	4_divergent
iORF_162058	LL2012_027	SpC	1	33	ordered_Spar_15	357072	357104	+	0	4_divergent
iORF_162082	LL2012_027	SpC	0	99	ordered_Spar_15	357446	357544	-	2	6_polymorphic
iORF_162106	LL2012_027	SpC	1	15	ordered_Spar_15	357465	357479	+	0	6_polymorphic
iORF_162126	LL2012_027	SpC	0	69	ordered_Spar_15	357476	357544	-	2	6_polymorphic
iORF_162131	LL2012_027	SpC	0	19	ordered_Spar_15	357483	357501	-	1	7_ancest
iORF_162147	LL2012_027	SpC	0	35	ordered_Spar_15	357510	357544	-	1	5_SpeGroup
iORF_162077	LL2012_027	SpC	1	18	ordered_Spar_15	357545	357562	-	1	3_pPar
iORF_162080	LL2012_027	SpC	1	75	ordered_Spar_15	357594	357668	+	0	4_divergent
iORF_162083	LL2012_027	SpC	0	59	ordered_Spar_15	357622	357680	-	0	7_ancest
iORF_162084	LL2012_027	SpC	0	15	ordered_Spar_15	357648	357662	-	0	5_SpeGroup
iORF_162087	LL2012_027	SpC	0	138	ordered_Spar_15	357648	357785	-	1	5_SpeGroup
iORF_162088	LL2012_027	SpC	0	18	ordered_Spar_15	357651	357668	+	0	5_SpeGroup
iORF_162094	LL2012_027	SpC	1	51	ordered_Spar_15	357735	357785	-	1	5_SpeGroup
iORF_162099	LL2012_027	SpC	1	105	ordered_Spar_15	357745	357849	+	3	5_SpeGroup
iORF_162100	LL2012_027	SpC	0	106	ordered_Spar_15	357745	357850	+	3	5_SpeGroup
iORF_162101	LL2012_027	SpC	0	139	ordered_Spar_15	357745	357883	+	3	5_SpeGroup
iORF_162108	LL2012_027	SpC	0	136	ordered_Spar_15	357807	357942	-	4	5_SpeGroup
iORF_162111	LL2012_027	SpC	1	75	ordered_Spar_15	357809	357883	+	3	5_SpeGroup
iORF_162113	LL2012_027	SpC	0	88	ordered_Spar_15	357809	357896	+	3	5_SpeGroup
iORF_162115	LL2012_027	SpC	1	99	ordered_Spar_15	357844	357942	-	1	6_polymorphic
iORF_162116	LL2012_027	SpC	1	51	ordered_Spar_15	357846	357896	+	0	5_SpeGroup
iORF_162117	LL2012_027	SpC	0	118	ordered_Spar_15	357846	357963	+	1	5_SpeGroup
iORF_162120	LL2012_027	SpC	0	72	ordered_Spar_15	357871	357942	-	1	5_SpeGroup
iORF_162121	LL2012_027	SpC	1	30	ordered_Spar_15	357876	357905	-	0	4_divergent
iORF_162122	LL2012_027	SpC	0	60	ordered_Spar_15	357876	357935	-	1	5_SpeGroup
iORF_162123	LL2012_027	SpC	1	84	ordered_Spar_15	357880	357963	+	1	6_polymorphic
iORF_162124	LL2012_027	SpC	0	129	ordered_Spar_15	357880	358008	+	2	5_SpeGroup
iORF_162125	LL2012_027	SpC	0	172	ordered_Spar_15	357880	358051	+	2	6_polymorphic
iORF_162128	LL2012_027	SpC	0	21	ordered_Spar_15	357968	357988	-	0	6_polymorphic
iORF_162134	LL2012_027	SpC	1	27	ordered_Spar_15	358005	358031	+	1	4_divergent
iORF_162135	LL2012_027	SpC	1	57	ordered_Spar_15	358028	358084	-	4	4_divergent
iORF_162141	LL2012_027	SpC	1	24	ordered_Spar_15	358100	358123	-	0	3_pPar
iORF_162143	LL2012_027	SpC	1	66	ordered_Spar_15	358182	358247	-	0	3_pPar
iORF_162145	LL2012_027	SpC	0	57	ordered_Spar_15	358205	358261	-	0	5_SpeGroup
iORF_162146	LL2012_027	SpC	1	18	ordered_Spar_15	358244	358261	-	0	4_divergent
iORF_162150	LL2012_027	SpC	1	39	ordered_Spar_15	358558	358596	-	3	5_SpeGroup
iORF_162212	LL2012_027	SpC	1	84	ordered_Spar_15	358623	358706	-	1	4_divergent
iORF_162148	LL2012_027	SpC	0	35	ordered_Spar_15	358672	358706	-	1	5_SpeGroup
iORF_162152	LL2012_027	SpC	1	219	ordered_Spar_15	358699	358917	-	36	4_divergent
iORF_162153	LL2012_027	SpC	0	237	ordered_Spar_15	358699	358935	-	36	5_SpeGroup
iORF_162154	LL2012_027	SpC	0	37	ordered_Spar_15	358707	358743	+	3	5_SpeGroup
iORF_162155	LL2012_027	SpC	1	72	ordered_Spar_15	358707	358778	+	4	4_divergent
iORF_162156	LL2012_027	SpC	1	84	ordered_Spar_15	358712	358795	-	4	3_pPar
iORF_162158	LL2012_027	SpC	0	212	ordered_Spar_15	358740	358951	+	38	5_SpeGroup
iORF_162159	LL2012_027	SpC	1	192	ordered_Spar_15	358760	358951	+	34	4_divergent
iORF_162162	LL2012_027	SpC	0	72	ordered_Spar_15	358788	358859	+	3	5_SpeGroup
iORF_162163	LL2012_027	SpC	0	81	ordered_Spar_15	358788	358868	+	3	7_ancest
iORF_162176	LL2012_027	SpC	1	39	ordered_Spar_15	358902	358940	+	0	4_divergent
iORF_162179	LL2012_027	SpC	0	130	ordered_Spar_15	358902	359031	+	23	7_ancest
iORF_162180	LL2012_027	SpC	1	12	ordered_Spar_15	358924	358935	-	0	4_divergent
iORF_162183	LL2012_027	SpC	0	170	ordered_Spar_15	358948	359117	-	23	6_polymorphic
iORF_162186	LL2012_027	SpC	1	153	ordered_Spar_15	358965	359117	-	21	6_polymorphic
iORF_162191	LL2012_027	SpC	0	27	ordered_Spar_15	359025	359051	+	1	5_SpeGroup
iORF_162192	LL2012_027	SpC	0	81	ordered_Spar_15	359037	359117	-	2	5_SpeGroup
iORF_162198	LL2012_027	SpC	1	15	ordered_Spar_15	359105	359119	+	0	1_conserved
iORF_162199	LL2012_027	SpC	1	24	ordered_Spar_15	359123	359146	-	0	3_pPar
iORF_162200	LL2012_027	SpC	0	87	ordered_Spar_15	359123	359209	-	2	7_ancest
iORF_162203	LL2012_027	SpC	0	92	ordered_Spar_15	359143	359234	-	2	5_SpeGroup
iORF_162204	LL2012_027	SpC	0	59	ordered_Spar_15	359151	359209	-	2	5_SpeGroup
iORF_162205	LL2012_027	SpC	1	84	ordered_Spar_15	359151	359234	-	2	6_polymorphic
iORF_162206	LL2012_027	SpC	0	24	ordered_Spar_15	359155	359178	+	0	6_polymorphic
iORF_162207	LL2012_027	SpC	0	35	ordered_Spar_15	359155	359189	+	1	5_SpeGroup
iORF_162210	LL2012_027	SpC	1	12	ordered_Spar_15	359178	359189	+	1	4_divergent
iORF_162213	LL2012_027	SpC	0	9	ordered_Spar_15	359197	359205	+	0	5_SpeGroup
iORF_162214	LL2012_027	SpC	1	12	ordered_Spar_15	359198	359209	-	0	5_SpeGroup
iORF_162216	LL2012_027	SpC	0	52	ordered_Spar_15	359235	359286	-	3	5_SpeGroup
iORF_162217	LL2012_027	SpC	1	33	ordered_Spar_15	359238	359270	+	0	1_conserved
iORF_162218	LL2012_027	SpC	1	15	ordered_Spar_15	359270	359284	+	0	1_conserved
iORF_162227	LL2012_027	SpC	0	29	ordered_Spar_15	359310	359338	-	1	6_polymorphic
iORF_162242	LL2012_027	SpC	1	12	ordered_Spar_15	360049	360060	+	0	3_pPar
iORF_162244	LL2012_027	SpC	0	27	ordered_Spar_15	360053	360079	-	2	5_SpeGroup
iORF_162245	LL2012_027	SpC	1	72	ordered_Spar_15	360060	360131	+	2	3_pPar
iORF_162247	LL2012_027	SpC	0	175	ordered_Spar_15	360090	360264	-	1	6_polymorphic
iORF_162230	LL2012_027	SpC	0	87	ordered_Spar_15	360092	360178	+	0	5_SpeGroup
iORF_162232	LL2012_027	SpC	0	124	ordered_Spar_15	360141	360264	-	1	6_polymorphic
iORF_162234	LL2012_027	SpC	0	61	ordered_Spar_15	360164	360224	-	0	5_SpeGroup
iORF_162235	LL2012_027	SpC	0	101	ordered_Spar_15	360164	360264	-	1	5_SpeGroup
iORF_162236	LL2012_027	SpC	1	57	ordered_Spar_15	360208	360264	-	1	5_SpeGroup
iORF_162237	LL2012_027	SpC	1	12	ordered_Spar_15	360215	360226	+	0	4_divergent
iORF_162238	LL2012_027	SpC	0	46	ordered_Spar_15	360215	360260	+	1	6_polymorphic
iORF_162248	LL2012_027	SpC	1	18	ordered_Spar_15	362453	362470	-	0	6_polymorphic
iORF_162270	LL2012_027	SpC	1	24	ordered_Spar_15	364281	364304	+	0	3_pPar
iORF_162267	LL2012_027	SpC	1	24	ordered_Spar_15	364335	364358	+	0	3_pPar
iORF_162268	LL2012_027	SpC	0	36	ordered_Spar_15	364342	364377	+	0	5_SpeGroup
iORF_162272	LL2012_027	SpC	0	21	ordered_Spar_15	364352	364372	+	0	5_SpeGroup
iORF_162273	LL2012_027	SpC	1	15	ordered_Spar_15	364358	364372	+	0	4_divergent
iORF_162287	LL2012_027	SpC	0	53	ordered_Spar_15	366130	366182	-	2	5_SpeGroup
iORF_162288	LL2012_027	SpC	1	63	ordered_Spar_15	366130	366192	-	2	4_divergent
iORF_162278	LL2012_027	SpC	0	56	ordered_Spar_15	366137	366192	-	2	5_SpeGroup
iORF_162281	LL2012_027	SpC	1	9	ordered_Spar_15	366142	366150	+	1	3_pPar
iORF_162283	LL2012_027	SpC	0	36	ordered_Spar_15	366147	366182	-	1	6_polymorphic
iORF_162284	LL2012_027	SpC	0	21	ordered_Spar_15	366150	366170	+	0	5_SpeGroup
iORF_162285	LL2012_027	SpC	0	35	ordered_Spar_15	366150	366184	+	1	7_ancest
iORF_162286	LL2012_027	SpC	1	51	ordered_Spar_15	366150	366200	+	1	6_polymorphic
iORF_162294	LL2012_027	SpC	1	27	ordered_Spar_15	366202	366228	-	4	6_polymorphic
iORF_162295	LL2012_027	SpC	0	47	ordered_Spar_15	366202	366248	-	4	5_SpeGroup
iORF_162296	LL2012_027	SpC	0	89	ordered_Spar_15	366202	366290	-	4	6_polymorphic
iORF_162298	LL2012_027	SpC	0	36	ordered_Spar_15	366213	366248	-	4	6_polymorphic
iORF_162299	LL2012_027	SpC	1	78	ordered_Spar_15	366213	366290	-	4	6_polymorphic
iORF_162275	LL2012_027	SpC	1	30	ordered_Spar_15	366231	366260	+	0	6_polymorphic
iORF_162276	LL2012_027	SpC	0	31	ordered_Spar_15	366231	366261	+	0	6_polymorphic
iORF_162279	LL2012_027	SpC	0	34	ordered_Spar_15	366257	366290	-	0	6_polymorphic
iORF_162282	LL2012_027	SpC	1	21	ordered_Spar_15	366287	366307	-	0	3_pPar
iORF_162303	LL2012_027	SpC	1	12	ordered_Spar_15	367379	367390	+	0	6_polymorphic
iORF_162304	LL2012_027	SpC	0	84	ordered_Spar_15	367379	367462	+	1	6_polymorphic
iORF_162305	LL2012_027	SpC	0	89	ordered_Spar_15	367392	367480	+	2	5_SpeGroup
iORF_162306	LL2012_027	SpC	1	90	ordered_Spar_15	367392	367481	+	2	6_polymorphic
iORF_162308	LL2012_027	SpC	0	102	ordered_Spar_15	367392	367493	+	2	6_polymorphic
iORF_162310	LL2012_027	SpC	0	104	ordered_Spar_15	367424	367527	-	2	7_ancest
iORF_162301	LL2012_027	SpC	1	15	ordered_Spar_15	367482	367496	-	0	6_polymorphic
iORF_162302	LL2012_027	SpC	0	46	ordered_Spar_15	367482	367527	-	0	5_SpeGroup
iORF_162335	LL2012_027	SpC	1	15	ordered_Spar_15	369384	369398	-	0	6_polymorphic
iORF_162340	LL2012_027	SpC	0	54	ordered_Spar_15	369384	369437	-	3	7_ancest
iORF_162342	LL2012_027	SpC	0	58	ordered_Spar_15	369384	369441	-	3	5_SpeGroup
iORF_162320	LL2012_027	SpC	0	43	ordered_Spar_15	369395	369437	-	3	5_SpeGroup
iORF_162328	LL2012_027	SpC	0	32	ordered_Spar_15	369406	369437	-	3	5_SpeGroup
iORF_162334	LL2012_027	SpC	1	27	ordered_Spar_15	369411	369437	-	3	5_SpeGroup
iORF_162344	LL2012_027	SpC	1	24	ordered_Spar_15	369418	369441	-	2	4_divergent
iORF_162370	LL2012_027	SpC	1	12	ordered_Spar_15	369442	369453	+	0	3_pPar
iORF_162376	LL2012_027	SpC	1	18	ordered_Spar_15	369453	369470	+	0	3_pPar
iORF_162317	LL2012_027	SpC	0	78	ordered_Spar_15	369494	369571	+	1	6_polymorphic
iORF_162318	LL2012_027	SpC	1	237	ordered_Spar_15	369494	369730	+	28	6_polymorphic
iORF_162319	LL2012_027	SpC	0	260	ordered_Spar_15	369494	369753	+	28	4_divergent
iORF_162321	LL2012_027	SpC	1	33	ordered_Spar_15	369540	369572	-	1	6_polymorphic
iORF_162323	LL2012_027	SpC	0	90	ordered_Spar_15	369601	369690	-	6	5_SpeGroup
iORF_162324	LL2012_027	SpC	0	84	ordered_Spar_15	369607	369690	-	6	5_SpeGroup
iORF_162326	LL2012_027	SpC	0	145	ordered_Spar_15	369609	369753	+	27	7_ancest
iORF_162327	LL2012_027	SpC	1	153	ordered_Spar_15	369609	369761	+	27	6_polymorphic
iORF_162331	LL2012_027	SpC	0	15	ordered_Spar_15	369656	369670	-	3	4_divergent
iORF_162332	LL2012_027	SpC	1	18	ordered_Spar_15	369656	369673	-	3	5_SpeGroup
iORF_162333	LL2012_027	SpC	1	21	ordered_Spar_15	369670	369690	-	0	5_SpeGroup
iORF_162345	LL2012_027	SpC	1	9	ordered_Spar_15	369773	369781	+	0	1_conserved
iORF_162347	LL2012_027	SpC	0	33	ordered_Spar_15	369797	369829	+	0	4_divergent
iORF_162348	LL2012_027	SpC	1	51	ordered_Spar_15	369797	369847	+	0	4_divergent
iORF_162350	LL2012_027	SpC	1	42	ordered_Spar_15	369818	369859	-	0	1_conserved
iORF_162351	LL2012_027	SpC	1	15	ordered_Spar_15	369847	369861	+	0	1_conserved
iORF_162352	LL2012_027	SpC	1	18	ordered_Spar_15	369858	369875	+	0	4_divergent
iORF_162353	LL2012_027	SpC	0	39	ordered_Spar_15	369858	369896	+	0	5_SpeGroup
iORF_162355	LL2012_027	SpC	1	36	ordered_Spar_15	369872	369907	+	0	4_divergent
iORF_162357	LL2012_027	SpC	1	33	ordered_Spar_15	369917	369949	-	2	5_SpeGroup
iORF_162358	LL2012_027	SpC	0	56	ordered_Spar_15	369917	369972	-	2	4_divergent
iORF_162360	LL2012_027	SpC	0	160	ordered_Spar_15	369917	370076	-	19	7_ancest
iORF_162361	LL2012_027	SpC	0	29	ordered_Spar_15	369921	369949	-	2	7_ancest
iORF_162362	LL2012_027	SpC	0	121	ordered_Spar_15	369921	370041	-	4	5_SpeGroup
iORF_162363	LL2012_027	SpC	1	102	ordered_Spar_15	369940	370041	-	3	5_SpeGroup
iORF_162364	LL2012_027	SpC	1	51	ordered_Spar_15	369969	370019	-	2	5_SpeGroup
iORF_162365	LL2012_027	SpC	0	73	ordered_Spar_15	369969	370041	-	2	5_SpeGroup
iORF_162366	LL2012_027	SpC	0	108	ordered_Spar_15	369969	370076	-	17	5_SpeGroup
iORF_162371	LL2012_027	SpC	0	30	ordered_Spar_15	370034	370063	+	0	6_polymorphic
iORF_162373	LL2012_027	SpC	1	9	ordered_Spar_15	370045	370053	+	0	3_pPar
iORF_162406	LL2012_027	SpC	0	83	ordered_Spar_15	371036	371118	+	1	5_SpeGroup
iORF_162417	LL2012_027	SpC	1	12	ordered_Spar_15	371052	371063	+	0	5_SpeGroup
iORF_162418	LL2012_027	SpC	0	36	ordered_Spar_15	371052	371087	+	0	4_divergent
iORF_162432	LL2012_027	SpC	0	51	ordered_Spar_15	371068	371118	+	0	6_polymorphic
iORF_162454	LL2012_027	SpC	0	15	ordered_Spar_15	371104	371118	+	0	6_polymorphic
iORF_162533	LL2012_027	SpC	0	9	ordered_Spar_15	371534	371542	-	1	5_SpeGroup
iORF_162534	LL2012_027	SpC	0	112	ordered_Spar_15	371541	371652	+	0	5_SpeGroup
iORF_162536	LL2012_027	SpC	0	29	ordered_Spar_15	371564	371592	-	0	5_SpeGroup
iORF_162538	LL2012_027	SpC	0	26	ordered_Spar_15	371571	371596	+	0	5_SpeGroup
iORF_162539	LL2012_027	SpC	1	33	ordered_Spar_15	371571	371603	+	0	5_SpeGroup
iORF_162540	LL2012_027	SpC	0	82	ordered_Spar_15	371571	371652	+	0	7_ancest
iORF_162543	LL2012_027	SpC	1	45	ordered_Spar_15	371624	371668	-	0	6_polymorphic
iORF_162544	LL2012_027	SpC	0	15	ordered_Spar_15	371625	371639	-	0	5_SpeGroup
iORF_162547	LL2012_027	SpC	1	141	ordered_Spar_15	371634	371774	+	1	6_polymorphic
iORF_162550	LL2012_027	SpC	0	94	ordered_Spar_15	371649	371742	+	1	5_SpeGroup
iORF_162551	LL2012_027	SpC	0	126	ordered_Spar_15	371649	371774	+	1	5_SpeGroup
iORF_162552	LL2012_027	SpC	1	114	ordered_Spar_15	371665	371778	-	1	4_divergent
iORF_162554	LL2012_027	SpC	0	106	ordered_Spar_15	371673	371778	-	1	4_divergent
iORF_162556	LL2012_027	SpC	0	65	ordered_Spar_15	371736	371800	-	0	5_SpeGroup
iORF_162381	LL2012_027	SpC	1	57	ordered_Spar_15	371913	371969	-	0	3_pPar
iORF_162383	LL2012_027	SpC	1	12	ordered_Spar_15	371926	371937	+	0	5_SpeGroup
iORF_162384	LL2012_027	SpC	0	207	ordered_Spar_15	371926	372132	+	2	5_SpeGroup
iORF_162385	LL2012_027	SpC	0	222	ordered_Spar_15	371926	372147	+	2	5_SpeGroup
iORF_162390	LL2012_027	SpC	1	201	ordered_Spar_15	371947	372147	+	2	6_polymorphic
iORF_162391	LL2012_027	SpC	0	294	ordered_Spar_15	371947	372240	+	2	6_polymorphic
iORF_162394	LL2012_027	SpC	1	63	ordered_Spar_15	372023	372085	-	1	3_pPar
iORF_162400	LL2012_027	SpC	1	9	ordered_Spar_15	372116	372124	+	0	3_pPar
iORF_162401	LL2012_027	SpC	1	39	ordered_Spar_15	372153	372191	+	0	4_divergent
iORF_162403	LL2012_027	SpC	1	33	ordered_Spar_15	372191	372223	+	0	6_polymorphic
iORF_162404	LL2012_027	SpC	0	46	ordered_Spar_15	372191	372236	+	0	7_ancest
iORF_162405	LL2012_027	SpC	0	72	ordered_Spar_15	372191	372262	+	0	5_SpeGroup
iORF_162407	LL2012_027	SpC	0	84	ordered_Spar_15	372217	372300	-	0	5_SpeGroup
iORF_162408	LL2012_027	SpC	1	33	ordered_Spar_15	372228	372260	-	0	4_divergent
iORF_162409	LL2012_027	SpC	0	45	ordered_Spar_15	372228	372272	-	0	5_SpeGroup
iORF_162411	LL2012_027	SpC	1	27	ordered_Spar_15	372259	372285	+	0	3_pPar
iORF_162412	LL2012_027	SpC	1	45	ordered_Spar_15	372301	372345	-	0	3_pPar
iORF_162413	LL2012_027	SpC	1	90	ordered_Spar_15	372314	372403	-	15	3_pPar
iORF_162415	LL2012_027	SpC	1	18	ordered_Spar_15	372338	372355	+	0	6_polymorphic
iORF_162416	LL2012_027	SpC	0	54	ordered_Spar_15	372338	372391	+	4	6_polymorphic
iORF_162419	LL2012_027	SpC	1	9	ordered_Spar_15	372388	372396	-	0	3_pPar
iORF_162424	LL2012_027	SpC	0	36	ordered_Spar_15	372408	372443	+	0	5_SpeGroup
iORF_162448	LL2012_027	SpC	0	259	ordered_Spar_15	372812	373070	+	4	5_SpeGroup
iORF_162452	LL2012_027	SpC	1	120	ordered_Spar_15	372825	372944	+	0	3_pPar
iORF_162453	LL2012_027	SpC	1	15	ordered_Spar_15	372841	372855	+	0	1_conserved
iORF_162455	LL2012_027	SpC	1	36	ordered_Spar_15	372861	372896	-	0	4_divergent
iORF_162456	LL2012_027	SpC	1	21	ordered_Spar_15	372895	372915	+	0	3_pPar
iORF_162458	LL2012_027	SpC	1	9	ordered_Spar_15	372912	372920	-	0	3_pPar
iORF_162460	LL2012_027	SpC	1	12	ordered_Spar_15	372946	372957	-	0	6_polymorphic
iORF_162461	LL2012_027	SpC	0	30	ordered_Spar_15	372946	372975	-	1	6_polymorphic
iORF_162466	LL2012_027	SpC	1	45	ordered_Spar_15	373009	373053	+	1	3_pPar
iORF_162467	LL2012_027	SpC	1	90	ordered_Spar_15	373015	373104	-	1	4_divergent
iORF_162469	LL2012_027	SpC	1	60	ordered_Spar_15	373028	373087	+	1	3_pPar
iORF_162470	LL2012_027	SpC	1	24	ordered_Spar_15	373047	373070	+	0	5_SpeGroup
iORF_162472	LL2012_027	SpC	1	36	ordered_Spar_15	373050	373085	-	0	3_pPar
iORF_162474	LL2012_027	SpC	1	108	ordered_Spar_15	373082	373189	-	0	3_pPar
iORF_162475	LL2012_027	SpC	1	90	ordered_Spar_15	373095	373184	+	0	3_pPar
iORF_162478	LL2012_027	SpC	1	33	ordered_Spar_15	373150	373182	-	0	3_pPar
iORF_162479	LL2012_027	SpC	1	27	ordered_Spar_15	373167	373193	-	0	3_pPar
iORF_162480	LL2012_027	SpC	0	43	ordered_Spar_15	373190	373232	-	0	5_SpeGroup
iORF_162487	LL2012_027	SpC	0	27	ordered_Spar_15	373326	373352	-	0	6_polymorphic
iORF_162488	LL2012_027	SpC	1	24	ordered_Spar_15	373329	373352	-	0	6_polymorphic
iORF_162490	LL2012_027	SpC	0	12	ordered_Spar_15	373358	373369	+	0	5_SpeGroup
iORF_162491	LL2012_027	SpC	1	30	ordered_Spar_15	373358	373387	+	0	6_polymorphic
iORF_162492	LL2012_027	SpC	0	39	ordered_Spar_15	373358	373396	+	0	5_SpeGroup
iORF_162493	LL2012_027	SpC	0	96	ordered_Spar_15	373358	373453	+	1	6_polymorphic
iORF_162494	LL2012_027	SpC	1	27	ordered_Spar_15	373393	373419	+	0	4_divergent
iORF_162498	LL2012_027	SpC	1	93	ordered_Spar_15	373440	373532	-	2	6_polymorphic
iORF_162500	LL2012_027	SpC	0	26	ordered_Spar_15	373453	373478	+	2	6_polymorphic
iORF_162501	LL2012_027	SpC	1	114	ordered_Spar_15	373453	373566	+	3	6_polymorphic
iORF_162502	LL2012_027	SpC	1	15	ordered_Spar_15	373503	373517	+	0	3_pPar
iORF_162506	LL2012_027	SpC	0	12	ordered_Spar_15	373555	373566	+	0	6_polymorphic
iORF_162596	LL2012_027	SpC	1	57	ordered_Spar_15	375518	375574	+	0	3_pPar
iORF_162613	LL2012_027	SpC	0	81	ordered_Spar_15	375532	375612	+	0	6_polymorphic
iORF_162614	LL2012_027	SpC	1	18	ordered_Spar_15	375532	375549	+	0	5_SpeGroup
iORF_162615	LL2012_027	SpC	0	64	ordered_Spar_15	375532	375595	+	0	6_polymorphic
iORF_162632	LL2012_027	SpC	0	21	ordered_Spar_15	375552	375572	-	0	5_SpeGroup
iORF_162578	LL2012_027	SpC	1	81	ordered_Spar_15	375609	375689	-	5	6_polymorphic
iORF_162579	LL2012_027	SpC	0	85	ordered_Spar_15	375609	375693	-	5	5_SpeGroup
iORF_162580	LL2012_027	SpC	0	175	ordered_Spar_15	375609	375783	-	5	6_polymorphic
iORF_162583	LL2012_027	SpC	0	21	ordered_Spar_15	375614	375634	-	3	6_polymorphic
iORF_162584	LL2012_027	SpC	1	45	ordered_Spar_15	375614	375658	-	3	5_SpeGroup
iORF_162585	LL2012_027	SpC	1	21	ordered_Spar_15	375616	375636	+	0	3_pPar
iORF_162586	LL2012_027	SpC	1	12	ordered_Spar_15	375619	375630	-	0	4_divergent
iORF_162587	LL2012_027	SpC	0	63	ordered_Spar_15	375631	375693	-	2	7_ancest
iORF_162590	LL2012_027	SpC	0	15	ordered_Spar_15	375644	375658	-	0	4_divergent
iORF_162591	LL2012_027	SpC	0	48	ordered_Spar_15	375646	375693	-	2	6_polymorphic
iORF_162592	LL2012_027	SpC	0	75	ordered_Spar_15	375646	375720	-	2	6_polymorphic
iORF_162593	LL2012_027	SpC	1	138	ordered_Spar_15	375646	375783	-	2	6_polymorphic
iORF_162598	LL2012_027	SpC	0	15	ordered_Spar_15	375675	375689	-	0	5_SpeGroup
iORF_162599	LL2012_027	SpC	1	63	ordered_Spar_15	375692	375754	+	0	6_polymorphic
iORF_162600	LL2012_027	SpC	0	94	ordered_Spar_15	375692	375785	+	0	5_SpeGroup
iORF_162601	LL2012_027	SpC	0	67	ordered_Spar_15	375717	375783	-	0	5_SpeGroup
iORF_162602	LL2012_027	SpC	0	13	ordered_Spar_15	375746	375758	-	0	5_SpeGroup
iORF_162604	LL2012_027	SpC	1	15	ordered_Spar_15	375751	375765	+	0	3_pPar
iORF_162607	LL2012_027	SpC	0	18	ordered_Spar_15	375766	375783	-	0	5_SpeGroup
iORF_162608	LL2012_027	SpC	1	24	ordered_Spar_15	375773	375796	-	0	1_conserved
iORF_162609	LL2012_027	SpC	0	76	ordered_Spar_15	375782	375857	+	0	5_SpeGroup
iORF_162610	LL2012_027	SpC	0	145	ordered_Spar_15	375782	375926	+	17	6_polymorphic
iORF_162611	LL2012_027	SpC	1	165	ordered_Spar_15	375782	375946	+	17	6_polymorphic
iORF_162612	LL2012_027	SpC	1	174	ordered_Spar_15	375793	375966	-	17	6_polymorphic
iORF_162616	LL2012_027	SpC	1	138	ordered_Spar_15	375822	375959	-	17	6_polymorphic
iORF_162617	LL2012_027	SpC	0	145	ordered_Spar_15	375822	375966	-	17	6_polymorphic
iORF_162618	LL2012_027	SpC	0	187	ordered_Spar_15	375822	376008	-	18	5_SpeGroup
iORF_162622	LL2012_027	SpC	0	89	ordered_Spar_15	375858	375946	+	17	5_SpeGroup
iORF_162623	LL2012_027	SpC	0	133	ordered_Spar_15	375858	375990	+	18	6_polymorphic
iORF_162624	LL2012_027	SpC	0	94	ordered_Spar_15	375866	375959	-	17	6_polymorphic
iORF_162625	LL2012_027	SpC	0	101	ordered_Spar_15	375866	375966	-	17	5_SpeGroup
iORF_162628	LL2012_027	SpC	0	30	ordered_Spar_15	375930	375959	-	0	4_divergent
iORF_162630	LL2012_027	SpC	1	69	ordered_Spar_15	375947	376015	+	1	4_divergent
iORF_162631	LL2012_027	SpC	0	51	ordered_Spar_15	375965	376015	+	1	5_SpeGroup
iORF_162645	LL2012_027	SpC	1	21	ordered_Spar_15	376257	376277	-	1	3_pPar
iORF_162651	LL2012_027	SpC	1	21	ordered_Spar_15	376299	376319	-	0	6_polymorphic
iORF_162652	LL2012_027	SpC	0	61	ordered_Spar_15	376314	376374	+	0	5_SpeGroup
iORF_162653	LL2012_027	SpC	1	150	ordered_Spar_15	376314	376463	+	3	4_divergent
iORF_162655	LL2012_027	SpC	1	9	ordered_Spar_15	376318	376326	+	0	1_conserved
iORF_162656	LL2012_027	SpC	1	15	ordered_Spar_15	376375	376389	-	0	4_divergent
iORF_162657	LL2012_027	SpC	1	57	ordered_Spar_15	376403	376459	-	0	3_pPar
iORF_162661	LL2012_027	SpC	0	70	ordered_Spar_15	376449	376518	-	0	5_SpeGroup
iORF_162662	LL2012_027	SpC	1	33	ordered_Spar_15	376453	376485	-	0	6_polymorphic
iORF_162663	LL2012_027	SpC	0	66	ordered_Spar_15	376453	376518	-	0	6_polymorphic
iORF_162572	LL2012_027	SpC	1	33	ordered_Spar_15	376486	376518	-	0	6_polymorphic
iORF_162573	LL2012_027	SpC	1	12	ordered_Spar_15	376489	376500	+	0	4_divergent
iORF_162574	LL2012_027	SpC	0	58	ordered_Spar_15	376489	376546	+	0	5_SpeGroup
iORF_162575	LL2012_027	SpC	1	39	ordered_Spar_15	376508	376546	+	0	4_divergent
iORF_162713	LL2012_027	SpC	1	33	ordered_Spar_15	378016	378048	+	0	3_pPar
iORF_162684	LL2012_027	SpC	1	12	ordered_Spar_15	378058	378069	+	0	4_divergent
iORF_162695	LL2012_027	SpC	1	12	ordered_Spar_15	378131	378142	+	0	6_polymorphic
iORF_162696	LL2012_027	SpC	0	9	ordered_Spar_15	378134	378142	+	0	6_polymorphic
iORF_162698	LL2012_027	SpC	0	24	ordered_Spar_15	378173	378196	-	0	5_SpeGroup
iORF_162699	LL2012_027	SpC	0	39	ordered_Spar_15	378231	378269	+	0	6_polymorphic
iORF_162702	LL2012_027	SpC	1	96	ordered_Spar_15	378298	378393	+	0	3_pPar
iORF_162704	LL2012_027	SpC	0	45	ordered_Spar_15	378382	378426	-	1	6_polymorphic
iORF_162706	LL2012_027	SpC	1	156	ordered_Spar_15	378434	378589	-	3	3_pPar
iORF_162707	LL2012_027	SpC	1	12	ordered_Spar_15	378451	378462	-	0	3_pPar
iORF_162710	LL2012_027	SpC	1	69	ordered_Spar_15	378518	378586	+	3	3_pPar
iORF_162711	LL2012_027	SpC	1	30	ordered_Spar_15	378549	378578	+	3	1_conserved
iORF_162712	LL2012_027	SpC	1	42	ordered_Spar_15	378661	378702	+	0	3_pPar
iORF_162716	LL2012_027	SpC	0	12	ordered_Spar_15	378708	378719	+	0	5_SpeGroup
iORF_162717	LL2012_027	SpC	0	87	ordered_Spar_15	378708	378794	+	0	5_SpeGroup
iORF_162719	LL2012_027	SpC	1	141	ordered_Spar_15	378708	378848	+	0	5_SpeGroup
iORF_162720	LL2012_027	SpC	0	171	ordered_Spar_15	378730	378900	+	1	5_SpeGroup
iORF_162722	LL2012_027	SpC	1	18	ordered_Spar_15	378811	378828	-	0	4_divergent
iORF_162723	LL2012_027	SpC	0	19	ordered_Spar_15	378811	378829	-	0	5_SpeGroup
iORF_162728	LL2012_027	SpC	1	75	ordered_Spar_15	378878	378952	+	2	5_SpeGroup
iORF_162729	LL2012_027	SpC	0	97	ordered_Spar_15	378878	378974	+	2	5_SpeGroup
iORF_162730	LL2012_027	SpC	0	114	ordered_Spar_15	378897	379010	-	8	7_ancest
iORF_162734	LL2012_027	SpC	1	24	ordered_Spar_15	378897	378920	-	0	3_pPar
iORF_162737	LL2012_027	SpC	0	108	ordered_Spar_15	378925	379032	-	10	5_SpeGroup
iORF_162665	LL2012_027	SpC	0	82	ordered_Spar_15	378929	379010	-	8	5_SpeGroup
iORF_162667	LL2012_027	SpC	0	72	ordered_Spar_15	378961	379032	-	8	7_ancest
iORF_162670	LL2012_027	SpC	1	39	ordered_Spar_15	378972	379010	-	6	5_SpeGroup
iORF_162673	LL2012_027	SpC	0	28	ordered_Spar_15	379009	379036	+	2	5_SpeGroup
iORF_162744	LL2012_027	SpC	1	114	ordered_Spar_15	381468	381581	-	2	3_pPar
iORF_162745	LL2012_027	SpC	1	12	ordered_Spar_15	381476	381487	-	0	1_conserved
iORF_162746	LL2012_027	SpC	1	24	ordered_Spar_15	381478	381501	+	0	1_conserved
iORF_162740	LL2012_027	SpC	1	30	ordered_Spar_15	381545	381574	-	0	3_pPar
iORF_162741	LL2012_027	SpC	1	69	ordered_Spar_15	381551	381619	+	0	3_pPar
iORF_162742	LL2012_027	SpC	1	15	ordered_Spar_15	381571	381585	-	0	3_pPar
iORF_162888	LL2012_027	SpC	1	33	ordered_Spar_15	386968	387000	+	0	3_pPar
iORF_162884	LL2012_027	SpC	1	84	ordered_Spar_15	387006	387089	-	1	6_polymorphic
iORF_162807	LL2012_027	SpC	1	81	ordered_Spar_15	387088	387168	+	0	4_divergent
iORF_162821	LL2012_027	SpC	1	12	ordered_Spar_15	387108	387119	-	0	4_divergent
iORF_162796	LL2012_027	SpC	1	36	ordered_Spar_15	388146	388181	+	0	4_divergent
iORF_162797	LL2012_027	SpC	0	84	ordered_Spar_15	388146	388229	+	15	5_SpeGroup
iORF_162798	LL2012_027	SpC	0	126	ordered_Spar_15	388146	388271	+	15	7_ancest
iORF_162804	LL2012_027	SpC	0	102	ordered_Spar_15	388181	388282	+	15	5_SpeGroup
iORF_162810	LL2012_027	SpC	1	27	ordered_Spar_15	388206	388232	-	0	3_pPar
iORF_162811	LL2012_027	SpC	0	135	ordered_Spar_15	388242	388376	-	0	5_SpeGroup
iORF_162903	LL2012_027	SpC	0	169	ordered_Spar_15	392285	392453	+	5	5_SpeGroup
iORF_162904	LL2012_027	SpC	0	173	ordered_Spar_15	392285	392457	+	5	5_SpeGroup
iORF_162905	LL2012_027	SpC	1	87	ordered_Spar_15	392285	392371	+	2	5_SpeGroup
iORF_162917	LL2012_027	SpC	0	187	ordered_Spar_15	392332	392518	-	5	5_SpeGroup
iORF_162919	LL2012_027	SpC	1	153	ordered_Spar_15	392366	392518	-	4	5_SpeGroup
iORF_162921	LL2012_027	SpC	1	87	ordered_Spar_15	392371	392457	+	3	5_SpeGroup
iORF_162906	LL2012_027	SpC	0	136	ordered_Spar_15	392383	392518	-	4	5_SpeGroup
iORF_162907	LL2012_027	SpC	0	18	ordered_Spar_15	392440	392457	+	0	5_SpeGroup
iORF_162909	LL2012_027	SpC	1	18	ordered_Spar_15	392454	392471	+	0	3_pPar
iORF_162913	LL2012_027	SpC	0	29	ordered_Spar_15	392483	392511	+	1	4_divergent
iORF_162914	LL2012_027	SpC	1	42	ordered_Spar_15	392483	392524	+	1	5_SpeGroup
iORF_162915	LL2012_027	SpC	1	54	ordered_Spar_15	392521	392574	-	0	4_divergent
iORF_162931	LL2012_027	SpC	0	9	ordered_Spar_15	393665	393673	+	0	5_SpeGroup
iORF_162932	LL2012_027	SpC	0	42	ordered_Spar_15	393707	393748	-	0	5_SpeGroup
iORF_162933	LL2012_027	SpC	1	51	ordered_Spar_15	393707	393757	-	0	4_divergent
iORF_162936	LL2012_027	SpC	1	69	ordered_Spar_15	393763	393831	-	0	6_polymorphic
iORF_162940	LL2012_027	SpC	0	33	ordered_Spar_15	393799	393831	-	0	6_polymorphic
iORF_162941	LL2012_027	SpC	0	18	ordered_Spar_15	393814	393831	-	0	5_SpeGroup
iORF_162943	LL2012_027	SpC	1	36	ordered_Spar_15	393848	393883	+	2	4_divergent
iORF_162944	LL2012_027	SpC	0	70	ordered_Spar_15	393848	393917	+	2	5_SpeGroup
iORF_162972	LL2012_027	SpC	1	84	ordered_Spar_15	395115	395198	-	1	5_SpeGroup
iORF_162973	LL2012_027	SpC	0	47	ordered_Spar_15	395122	395168	+	1	5_SpeGroup
iORF_162978	LL2012_027	SpC	1	45	ordered_Spar_15	395184	395228	+	2	5_SpeGroup
iORF_162980	LL2012_027	SpC	1	18	ordered_Spar_15	395231	395248	+	0	3_pPar
iORF_162989	LL2012_027	SpC	1	36	ordered_Spar_15	396619	396654	-	2	4_divergent
iORF_162993	LL2012_027	SpC	0	40	ordered_Spar_15	396621	396660	+	2	5_SpeGroup
iORF_162998	LL2012_027	SpC	1	36	ordered_Spar_15	396625	396660	+	0	4_divergent
iORF_163003	LL2012_027	SpC	1	60	ordered_Spar_15	396839	396898	-	0	3_pPar
iORF_163004	LL2012_027	SpC	1	9	ordered_Spar_15	396856	396864	-	0	3_pPar
iORF_163006	LL2012_027	SpC	1	60	ordered_Spar_15	396863	396922	+	0	6_polymorphic
iORF_163007	LL2012_027	SpC	0	69	ordered_Spar_15	396863	396931	+	0	6_polymorphic
iORF_163015	LL2012_027	SpC	1	126	ordered_Spar_15	396891	397016	-	2	4_divergent
iORF_163016	LL2012_027	SpC	0	117	ordered_Spar_15	396900	397016	-	2	5_SpeGroup
iORF_163017	LL2012_027	SpC	1	30	ordered_Spar_15	396906	396935	+	0	3_pPar
iORF_163020	LL2012_027	SpC	1	51	ordered_Spar_15	396946	396996	+	2	3_pPar
iORF_163026	LL2012_027	SpC	1	24	ordered_Spar_15	396997	397020	-	0	3_pPar
iORF_163039	LL2012_027	SpC	1	9	ordered_Spar_15	397133	397141	+	0	3_pPar
iORF_163048	LL2012_027	SpC	1	15	ordered_Spar_15	397165	397179	+	1	3_pPar
iORF_163049	LL2012_027	SpC	1	18	ordered_Spar_15	397169	397186	-	1	6_polymorphic
iORF_163050	LL2012_027	SpC	0	49	ordered_Spar_15	397169	397217	-	2	6_polymorphic
iORF_163052	LL2012_027	SpC	1	12	ordered_Spar_15	397181	397192	+	0	4_divergent
iORF_163055	LL2012_027	SpC	0	277	ordered_Spar_15	397181	397457	+	1	5_SpeGroup
iORF_163057	LL2012_027	SpC	1	66	ordered_Spar_15	397201	397266	+	1	5_SpeGroup
iORF_163058	LL2012_027	SpC	0	159	ordered_Spar_15	397201	397359	+	1	4_divergent
iORF_163060	LL2012_027	SpC	1	12	ordered_Spar_15	397217	397228	-	0	3_pPar
iORF_163061	LL2012_027	SpC	1	231	ordered_Spar_15	397227	397457	+	0	4_divergent
iORF_163062	LL2012_027	SpC	0	60	ordered_Spar_15	397265	397324	+	0	4_divergent
iORF_163064	LL2012_027	SpC	0	63	ordered_Spar_15	397340	397402	-	0	5_SpeGroup
iORF_163065	LL2012_027	SpC	1	69	ordered_Spar_15	397340	397408	-	0	4_divergent
iORF_163067	LL2012_027	SpC	1	15	ordered_Spar_15	397360	397374	-	0	3_pPar
iORF_163069	LL2012_027	SpC	1	45	ordered_Spar_15	397373	397417	+	0	3_pPar
iORF_163072	LL2012_027	SpC	1	15	ordered_Spar_15	397460	397474	-	0	1_conserved
iORF_163073	LL2012_027	SpC	0	12	ordered_Spar_15	397498	397509	-	0	5_SpeGroup
iORF_163075	LL2012_027	SpC	1	15	ordered_Spar_15	397509	397523	-	0	4_divergent
iORF_163076	LL2012_027	SpC	0	16	ordered_Spar_15	397509	397524	-	0	5_SpeGroup
iORF_162990	LL2012_027	SpC	1	15	ordered_Spar_15	397655	397669	-	0	1_conserved
iORF_162991	LL2012_027	SpC	1	21	ordered_Spar_15	397774	397794	-	0	1_conserved
iORF_163157	LL2012_027	SpC	0	43	ordered_Spar_15	399318	399360	-	0	5_SpeGroup
iORF_163252	LL2012_027	SpC	1	84	ordered_Spar_15	399359	399442	+	0	3_pPar
iORF_163261	LL2012_027	SpC	1	93	ordered_Spar_15	399369	399461	+	0	6_polymorphic
iORF_163087	LL2012_027	SpC	0	48	ordered_Spar_15	399414	399461	+	0	6_polymorphic
iORF_163124	LL2012_027	SpC	0	123	ordered_Spar_15	399439	399561	-	1	6_polymorphic
iORF_163141	LL2012_027	SpC	0	21	ordered_Spar_15	399448	399468	+	0	5_SpeGroup
iORF_163142	LL2012_027	SpC	1	39	ordered_Spar_15	399448	399486	+	1	5_SpeGroup
iORF_163144	LL2012_027	SpC	0	135	ordered_Spar_15	399448	399582	+	1	5_SpeGroup
iORF_163156	LL2012_027	SpC	0	69	ordered_Spar_15	399458	399526	-	1	5_SpeGroup
iORF_163165	LL2012_027	SpC	0	87	ordered_Spar_15	399481	399567	+	0	6_polymorphic
iORF_163166	LL2012_027	SpC	0	102	ordered_Spar_15	399481	399582	+	0	6_polymorphic
iORF_163167	LL2012_027	SpC	0	21	ordered_Spar_15	399483	399503	+	0	5_SpeGroup
iORF_163172	LL2012_027	SpC	0	66	ordered_Spar_15	399489	399554	-	0	6_polymorphic
iORF_163173	LL2012_027	SpC	1	90	ordered_Spar_15	399489	399578	-	0	6_polymorphic
iORF_163187	LL2012_027	SpC	0	21	ordered_Spar_15	399496	399516	-	0	5_SpeGroup
iORF_163192	LL2012_027	SpC	0	27	ordered_Spar_15	399500	399526	-	0	5_SpeGroup
iORF_163197	LL2012_027	SpC	0	126	ordered_Spar_15	399503	399628	+	0	6_polymorphic
iORF_163201	LL2012_027	SpC	1	21	ordered_Spar_15	399506	399526	-	0	5_SpeGroup
iORF_163205	LL2012_027	SpC	0	66	ordered_Spar_15	399513	399578	-	0	5_SpeGroup
iORF_163212	LL2012_027	SpC	0	15	ordered_Spar_15	399564	399578	-	0	6_polymorphic
iORF_163213	LL2012_027	SpC	1	57	ordered_Spar_15	399569	399625	-	0	6_polymorphic
iORF_163218	LL2012_027	SpC	0	54	ordered_Spar_15	399585	399638	+	0	5_SpeGroup
iORF_163241	LL2012_027	SpC	0	15	ordered_Spar_15	399757	399771	-	0	5_SpeGroup
iORF_163243	LL2012_027	SpC	1	15	ordered_Spar_15	399826	399840	-	0	3_pPar
iORF_163244	LL2012_027	SpC	1	93	ordered_Spar_15	399837	399929	-	0	4_divergent
iORF_163245	LL2012_027	SpC	0	61	ordered_Spar_15	399847	399907	-	0	5_SpeGroup
iORF_163247	LL2012_027	SpC	1	60	ordered_Spar_15	399850	399909	+	0	4_divergent
iORF_163248	LL2012_027	SpC	0	67	ordered_Spar_15	399850	399916	+	0	6_polymorphic
iORF_163249	LL2012_027	SpC	0	91	ordered_Spar_15	399850	399940	+	0	6_polymorphic
iORF_163250	LL2012_027	SpC	0	100	ordered_Spar_15	399850	399949	+	0	6_polymorphic
iORF_163251	LL2012_027	SpC	0	15	ordered_Spar_15	399854	399868	+	0	5_SpeGroup
iORF_163255	LL2012_027	SpC	1	9	ordered_Spar_15	399899	399907	-	0	4_divergent
iORF_163256	LL2012_027	SpC	0	31	ordered_Spar_15	399899	399929	-	0	5_SpeGroup
iORF_163257	LL2012_027	SpC	1	45	ordered_Spar_15	399910	399954	-	0	4_divergent
iORF_163259	LL2012_027	SpC	1	15	ordered_Spar_15	399933	399947	-	0	3_pPar
iORF_163091	LL2012_027	SpC	0	30	ordered_Spar_15	400463	400492	+	0	4_divergent
iORF_163105	LL2012_027	SpC	0	9	ordered_Spar_15	400504	400512	+	0	5_SpeGroup
iORF_163111	LL2012_027	SpC	0	9	ordered_Spar_15	400545	400553	+	0	5_SpeGroup
iORF_163132	LL2012_027	SpC	1	57	ordered_Spar_15	400653	400709	-	3	6_polymorphic
iORF_163133	LL2012_027	SpC	0	66	ordered_Spar_15	400667	400732	-	4	7_ancest
iORF_163134	LL2012_027	SpC	1	72	ordered_Spar_15	400667	400738	-	4	4_divergent
iORF_163136	LL2012_027	SpC	0	38	ordered_Spar_15	400672	400709	-	1	5_SpeGroup
iORF_163139	LL2012_027	SpC	1	48	ordered_Spar_15	400674	400721	+	3	6_polymorphic
iORF_163148	LL2012_027	SpC	0	18	ordered_Spar_15	400724	400741	+	1	6_polymorphic
iORF_163168	LL2012_027	SpC	0	154	ordered_Spar_15	401055	401208	-	3	6_polymorphic
iORF_163169	LL2012_027	SpC	1	30	ordered_Spar_15	401064	401093	+	0	1_conserved
iORF_163171	LL2012_027	SpC	0	15	ordered_Spar_15	401075	401089	-	0	5_SpeGroup
iORF_163174	LL2012_027	SpC	0	105	ordered_Spar_15	401104	401208	-	3	6_polymorphic
iORF_163175	LL2012_027	SpC	1	204	ordered_Spar_15	401104	401307	-	6	5_SpeGroup
iORF_163181	LL2012_027	SpC	1	123	ordered_Spar_15	401151	401273	-	2	5_SpeGroup
iORF_163182	LL2012_027	SpC	0	139	ordered_Spar_15	401151	401289	-	3	6_polymorphic
iORF_163183	LL2012_027	SpC	1	24	ordered_Spar_15	401154	401177	+	2	5_SpeGroup
iORF_163184	LL2012_027	SpC	0	57	ordered_Spar_15	401154	401210	+	2	7_ancest
iORF_163185	LL2012_027	SpC	0	63	ordered_Spar_15	401154	401216	+	2	5_SpeGroup
iORF_163186	LL2012_027	SpC	0	78	ordered_Spar_15	401154	401231	+	2	5_SpeGroup
iORF_163188	LL2012_027	SpC	0	42	ordered_Spar_15	401167	401208	-	1	6_polymorphic
iORF_163189	LL2012_027	SpC	0	27	ordered_Spar_15	401182	401208	-	0	5_SpeGroup
iORF_163195	LL2012_027	SpC	0	94	ordered_Spar_15	401207	401300	+	3	6_polymorphic
iORF_163196	LL2012_027	SpC	1	111	ordered_Spar_15	401207	401317	+	3	5_SpeGroup
iORF_163202	LL2012_027	SpC	1	12	ordered_Spar_15	401270	401281	-	1	6_polymorphic
iORF_163203	LL2012_027	SpC	1	66	ordered_Spar_15	401272	401337	+	3	4_divergent
iORF_163308	LL2012_027	SpC	0	93	ordered_Spar_15	402940	403032	+	0	5_SpeGroup
iORF_163311	LL2012_027	SpC	0	66	ordered_Spar_15	402948	403013	+	0	5_SpeGroup
iORF_163313	LL2012_027	SpC	0	36	ordered_Spar_15	402962	402997	-	0	5_SpeGroup
iORF_163314	LL2012_027	SpC	1	27	ordered_Spar_15	402971	402997	-	0	4_divergent
iORF_163316	LL2012_027	SpC	1	51	ordered_Spar_15	402982	403032	+	0	4_divergent
iORF_163277	LL2012_027	SpC	1	18	ordered_Spar_15	402996	403013	+	0	4_divergent
iORF_163302	LL2012_027	SpC	0	87	ordered_Spar_15	403232	403318	+	3	5_SpeGroup
iORF_163342	LL2012_027	SpC	1	72	ordered_Spar_15	404701	404772	+	0	5_SpeGroup
iORF_163343	LL2012_027	SpC	0	136	ordered_Spar_15	404701	404836	+	0	5_SpeGroup
iORF_163347	LL2012_027	SpC	1	45	ordered_Spar_15	404708	404752	+	0	3_pPar
iORF_163322	LL2012_027	SpC	0	37	ordered_Spar_15	404769	404805	+	0	5_SpeGroup
iORF_163323	LL2012_027	SpC	1	63	ordered_Spar_15	404769	404831	+	0	4_divergent
iORF_163324	LL2012_027	SpC	0	9	ordered_Spar_15	404847	404855	-	0	5_SpeGroup
iORF_163325	LL2012_027	SpC	1	21	ordered_Spar_15	404891	404911	-	0	4_divergent
iORF_163327	LL2012_027	SpC	0	269	ordered_Spar_15	404915	405183	-	3	5_SpeGroup
iORF_163329	LL2012_027	SpC	0	219	ordered_Spar_15	404935	405153	-	3	5_SpeGroup
iORF_163330	LL2012_027	SpC	1	249	ordered_Spar_15	404935	405183	-	3	5_SpeGroup
iORF_163332	LL2012_027	SpC	0	60	ordered_Spar_15	405015	405074	-	2	5_SpeGroup
iORF_163341	LL2012_027	SpC	0	36	ordered_Spar_15	405074	405109	+	0	5_SpeGroup
iORF_163344	LL2012_027	SpC	1	66	ordered_Spar_15	405093	405158	-	0	3_pPar
iORF_163345	LL2012_027	SpC	1	45	ordered_Spar_15	405111	405155	+	0	1_conserved
iORF_163349	LL2012_027	SpC	1	87	ordered_Spar_15	405157	405243	+	7	5_SpeGroup
iORF_163350	LL2012_027	SpC	0	185	ordered_Spar_15	405157	405341	+	18	5_SpeGroup
iORF_163351	LL2012_027	SpC	0	18	ordered_Spar_15	405166	405183	-	0	5_SpeGroup
iORF_163355	LL2012_027	SpC	0	125	ordered_Spar_15	405180	405304	-	8	5_SpeGroup
iORF_163356	LL2012_027	SpC	0	42	ordered_Spar_15	405219	405260	-	0	4_divergent
iORF_163357	LL2012_027	SpC	1	78	ordered_Spar_15	405227	405304	-	1	5_SpeGroup
iORF_163378	LL2012_027	SpC	1	123	ordered_Spar_15	405401	405523	+	1	3_pPar
iORF_163380	LL2012_027	SpC	1	24	ordered_Spar_15	405409	405432	+	1	6_polymorphic
iORF_163381	LL2012_027	SpC	0	30	ordered_Spar_15	405409	405438	+	1	5_SpeGroup
iORF_163388	LL2012_027	SpC	1	102	ordered_Spar_15	405441	405542	+	0	3_pPar
iORF_163389	LL2012_027	SpC	1	15	ordered_Spar_15	405448	405462	+	0	4_divergent
iORF_163392	LL2012_027	SpC	1	69	ordered_Spar_15	405499	405567	-	0	6_polymorphic
iORF_163393	LL2012_027	SpC	1	12	ordered_Spar_15	405504	405515	-	0	3_pPar
iORF_163394	LL2012_027	SpC	0	76	ordered_Spar_15	405518	405593	-	0	5_SpeGroup
iORF_163397	LL2012_027	SpC	0	21	ordered_Spar_15	405547	405567	-	0	6_polymorphic
iORF_163436	LL2012_027	SpC	0	12	ordered_Spar_15	408669	408680	+	0	4_divergent
iORF_163442	LL2012_027	SpC	1	84	ordered_Spar_15	408677	408760	-	2	5_SpeGroup
iORF_163468	LL2012_027	SpC	1	42	ordered_Spar_15	408700	408741	-	0	3_pPar
iORF_163480	LL2012_027	SpC	1	27	ordered_Spar_15	408717	408743	+	0	1_conserved
iORF_163402	LL2012_027	SpC	1	30	ordered_Spar_15	408753	408782	-	3	4_divergent
iORF_163403	LL2012_027	SpC	0	99	ordered_Spar_15	408753	408851	-	16	5_SpeGroup
iORF_163411	LL2012_027	SpC	0	18	ordered_Spar_15	408807	408824	+	0	5_SpeGroup
iORF_163412	LL2012_027	SpC	0	108	ordered_Spar_15	408828	408935	+	2	5_SpeGroup
iORF_163413	LL2012_027	SpC	0	140	ordered_Spar_15	408828	408967	+	3	7_ancest
iORF_163414	LL2012_027	SpC	1	282	ordered_Spar_15	408828	409109	+	21	5_SpeGroup
iORF_163416	LL2012_027	SpC	1	39	ordered_Spar_15	408838	408876	+	1	4_divergent
iORF_163420	LL2012_027	SpC	0	155	ordered_Spar_15	408854	409008	+	20	6_polymorphic
iORF_163427	LL2012_027	SpC	0	25	ordered_Spar_15	408943	408967	+	1	6_polymorphic
iORF_163435	LL2012_027	SpC	0	18	ordered_Spar_15	408991	409008	+	0	5_SpeGroup
iORF_163438	LL2012_027	SpC	1	24	ordered_Spar_15	409030	409053	+	0	5_SpeGroup
iORF_163443	LL2012_027	SpC	0	9	ordered_Spar_15	409081	409089	-	0	4_divergent
iORF_163445	LL2012_027	SpC	1	36	ordered_Spar_15	409121	409156	+	7	3_pPar
iORF_163450	LL2012_027	SpC	0	48	ordered_Spar_15	409161	409208	+	1	5_SpeGroup
iORF_163451	LL2012_027	SpC	0	18	ordered_Spar_15	409164	409181	-	1	6_polymorphic
iORF_163452	LL2012_027	SpC	0	36	ordered_Spar_15	409178	409213	-	0	4_divergent
iORF_163455	LL2012_027	SpC	1	42	ordered_Spar_15	409210	409251	-	0	3_pPar
iORF_163457	LL2012_027	SpC	1	21	ordered_Spar_15	409239	409259	-	0	3_pPar
iORF_163458	LL2012_027	SpC	1	21	ordered_Spar_15	409241	409261	+	0	3_pPar
iORF_163460	LL2012_027	SpC	1	9	ordered_Spar_15	409245	409253	+	0	3_pPar
iORF_163463	LL2012_027	SpC	0	65	ordered_Spar_15	409274	409338	-	5	5_SpeGroup
iORF_163464	LL2012_027	SpC	1	36	ordered_Spar_15	409278	409313	+	1	3_pPar
iORF_163469	LL2012_027	SpC	1	24	ordered_Spar_15	409315	409338	-	4	4_divergent
iORF_163470	LL2012_027	SpC	1	24	ordered_Spar_15	409357	409380	+	0	3_pPar
iORF_163474	LL2012_027	SpC	1	90	ordered_Spar_15	409392	409481	-	0	3_pPar
iORF_163478	LL2012_027	SpC	1	21	ordered_Spar_15	409456	409476	+	0	1_conserved
iORF_163481	LL2012_027	SpC	0	29	ordered_Spar_15	409480	409508	+	1	5_SpeGroup
iORF_163482	LL2012_027	SpC	0	30	ordered_Spar_15	409480	409509	+	1	5_SpeGroup
iORF_163487	LL2012_027	SpC	1	87	ordered_Spar_15	409515	409601	-	6	5_SpeGroup
iORF_163489	LL2012_027	SpC	0	81	ordered_Spar_15	409521	409601	-	5	4_divergent
iORF_163491	LL2012_027	SpC	1	42	ordered_Spar_15	409523	409564	+	2	3_pPar
iORF_163493	LL2012_027	SpC	0	36	ordered_Spar_15	409545	409580	+	0	4_divergent
iORF_163400	LL2012_027	SpC	1	18	ordered_Spar_15	409636	409653	+	0	3_pPar
iORF_163401	LL2012_027	SpC	1	12	ordered_Spar_15	409650	409661	-	0	1_conserved
iORF_163499	LL2012_027	SpC	1	114	ordered_Spar_15	410980	411093	-	4	6_polymorphic
iORF_163501	LL2012_027	SpC	1	39	ordered_Spar_15	411117	411155	+	1	3_pPar
iORF_163504	LL2012_027	SpC	1	66	ordered_Spar_15	411198	411263	-	0	3_pPar
iORF_163506	LL2012_027	SpC	1	18	ordered_Spar_15	411224	411241	-	0	1_conserved
iORF_163537	LL2012_027	SpC	0	69	ordered_Spar_15	411626	411694	+	1	5_SpeGroup
iORF_163538	LL2012_027	SpC	1	30	ordered_Spar_15	411637	411666	-	0	4_divergent
iORF_163540	LL2012_027	SpC	1	9	ordered_Spar_15	411691	411699	-	0	1_conserved
iORF_163494	LL2012_027	SpC	0	30	ordered_Spar_15	411792	411821	-	0	5_SpeGroup
iORF_163495	LL2012_027	SpC	1	9	ordered_Spar_15	411820	411828	+	0	5_SpeGroup
iORF_163544	LL2012_027	SpC	1	114	ordered_Spar_15	413099	413212	-	0	5_SpeGroup
iORF_163562	LL2012_027	SpC	0	290	ordered_Spar_15	413111	413400	+	3	5_SpeGroup
iORF_163563	LL2012_027	SpC	1	63	ordered_Spar_15	413111	413173	+	0	4_divergent
iORF_163597	LL2012_027	SpC	0	36	ordered_Spar_15	413177	413212	-	0	6_polymorphic
iORF_163542	LL2012_027	SpC	1	42	ordered_Spar_15	413197	413238	-	1	3_pPar
iORF_163546	LL2012_027	SpC	0	120	ordered_Spar_15	413204	413323	+	2	6_polymorphic
iORF_163547	LL2012_027	SpC	1	135	ordered_Spar_15	413204	413338	+	2	6_polymorphic
iORF_163548	LL2012_027	SpC	1	99	ordered_Spar_15	413213	413311	-	2	3_pPar
iORF_163553	LL2012_027	SpC	0	170	ordered_Spar_15	413235	413404	-	2	5_SpeGroup
iORF_163566	LL2012_027	SpC	0	42	ordered_Spar_15	413339	413380	+	0	5_SpeGroup
iORF_163567	LL2012_027	SpC	1	21	ordered_Spar_15	413384	413404	-	0	4_divergent
iORF_163568	LL2012_027	SpC	0	52	ordered_Spar_15	413390	413441	+	0	7_ancest
iORF_163570	LL2012_027	SpC	0	103	ordered_Spar_15	413390	413492	+	9	5_SpeGroup
iORF_163572	LL2012_027	SpC	0	183	ordered_Spar_15	413390	413572	+	9	5_SpeGroup
iORF_163577	LL2012_027	SpC	1	18	ordered_Spar_15	413569	413586	+	0	4_divergent
iORF_163583	LL2012_027	SpC	0	72	ordered_Spar_15	413638	413709	-	0	5_SpeGroup
iORF_163584	LL2012_027	SpC	1	63	ordered_Spar_15	413647	413709	-	0	4_divergent
iORF_163585	LL2012_027	SpC	1	51	ordered_Spar_15	413653	413703	+	0	5_SpeGroup
iORF_163592	LL2012_027	SpC	1	21	ordered_Spar_15	413728	413748	+	0	1_conserved
iORF_163593	LL2012_027	SpC	1	12	ordered_Spar_15	413749	413760	+	2	6_polymorphic
iORF_163594	LL2012_027	SpC	1	9	ordered_Spar_15	413757	413765	+	0	4_divergent
iORF_163595	LL2012_027	SpC	1	15	ordered_Spar_15	413762	413776	-	0	3_pPar
iORF_163611	LL2012_027	SpC	0	32	ordered_Spar_15	414252	414283	+	1	4_divergent
iORF_163612	LL2012_027	SpC	1	63	ordered_Spar_15	414252	414314	+	1	5_SpeGroup
iORF_163623	LL2012_027	SpC	0	18	ordered_Spar_15	414283	414300	+	0	5_SpeGroup
iORF_163629	LL2012_027	SpC	1	114	ordered_Spar_15	414294	414407	-	0	3_pPar
iORF_163602	LL2012_027	SpC	1	39	ordered_Spar_15	414357	414395	+	0	4_divergent
iORF_163605	LL2012_027	SpC	0	36	ordered_Spar_15	414360	414395	+	0	5_SpeGroup
iORF_163609	LL2012_027	SpC	1	138	ordered_Spar_15	414406	414543	+	1	3_pPar
iORF_163614	LL2012_027	SpC	1	18	ordered_Spar_15	414628	414645	-	0	3_pPar
iORF_163615	LL2012_027	SpC	1	33	ordered_Spar_15	414633	414665	-	0	4_divergent
iORF_163616	LL2012_027	SpC	1	15	ordered_Spar_15	414638	414652	+	0	1_conserved
iORF_163618	LL2012_027	SpC	1	15	ordered_Spar_15	414695	414709	-	0	1_conserved
iORF_163620	LL2012_027	SpC	1	51	ordered_Spar_15	414708	414758	+	0	3_pPar
iORF_163622	LL2012_027	SpC	0	42	ordered_Spar_15	414755	414796	-	0	5_SpeGroup
iORF_163624	LL2012_027	SpC	0	12	ordered_Spar_15	414775	414786	-	0	5_SpeGroup
iORF_163625	LL2012_027	SpC	1	15	ordered_Spar_15	414782	414796	-	0	5_SpeGroup
iORF_163627	LL2012_027	SpC	1	33	ordered_Spar_15	414785	414817	+	0	3_pPar
iORF_163680	LL2012_027	SpC	0	35	ordered_Spar_15	418658	418692	+	1	5_SpeGroup
iORF_163681	LL2012_027	SpC	1	39	ordered_Spar_15	418658	418696	+	1	4_divergent
iORF_163693	LL2012_027	SpC	0	21	ordered_Spar_15	418668	418688	+	1	5_SpeGroup
iORF_163695	LL2012_027	SpC	1	33	ordered_Spar_15	418693	418725	+	0	4_divergent
iORF_163700	LL2012_027	SpC	0	24	ordered_Spar_15	418702	418725	+	0	6_polymorphic
iORF_163647	LL2012_027	SpC	1	15	ordered_Spar_15	418734	418748	-	2	3_pPar
iORF_163648	LL2012_027	SpC	1	96	ordered_Spar_15	418741	418836	+	2	5_SpeGroup
iORF_163649	LL2012_027	SpC	0	103	ordered_Spar_15	418741	418843	+	2	5_SpeGroup
iORF_163650	LL2012_027	SpC	0	153	ordered_Spar_15	418741	418893	+	2	5_SpeGroup
iORF_163653	LL2012_027	SpC	1	36	ordered_Spar_15	418756	418791	-	0	3_pPar
iORF_163655	LL2012_027	SpC	1	30	ordered_Spar_15	418814	418843	+	0	5_SpeGroup
iORF_163656	LL2012_027	SpC	0	37	ordered_Spar_15	418814	418850	+	0	5_SpeGroup
iORF_163660	LL2012_027	SpC	0	36	ordered_Spar_15	418875	418910	-	0	5_SpeGroup
iORF_163661	LL2012_027	SpC	0	27	ordered_Spar_15	418888	418914	-	0	5_SpeGroup
iORF_163665	LL2012_027	SpC	1	48	ordered_Spar_15	418938	418985	-	6	3_pPar
iORF_163669	LL2012_027	SpC	1	51	ordered_Spar_15	418993	419043	+	0	4_divergent
iORF_163672	LL2012_027	SpC	0	9	ordered_Spar_15	418994	419002	+	0	5_SpeGroup
iORF_163674	LL2012_027	SpC	1	78	ordered_Spar_15	418999	419076	-	0	3_pPar
iORF_163676	LL2012_027	SpC	0	30	ordered_Spar_15	419019	419048	-	0	6_polymorphic
iORF_163678	LL2012_027	SpC	1	27	ordered_Spar_15	419022	419048	-	0	6_polymorphic
iORF_163683	LL2012_027	SpC	0	27	ordered_Spar_15	419035	419061	+	0	5_SpeGroup
iORF_163686	LL2012_027	SpC	1	39	ordered_Spar_15	419054	419092	+	0	3_pPar
iORF_163688	LL2012_027	SpC	0	36	ordered_Spar_15	419087	419122	-	0	5_SpeGroup
iORF_163689	LL2012_027	SpC	1	42	ordered_Spar_15	419097	419138	+	0	4_divergent
iORF_163711	LL2012_027	SpC	0	45	ordered_Spar_15	420370	420414	-	5	6_polymorphic
iORF_163715	LL2012_027	SpC	1	144	ordered_Spar_15	420397	420540	+	12	1_conserved
iORF_163705	LL2012_027	SpC	1	12	ordered_Spar_15	420453	420464	+	0	1_conserved
iORF_163706	LL2012_027	SpC	1	42	ordered_Spar_15	420457	420498	-	0	1_conserved
iORF_163960	LL2012_027	SpC	1	84	ordered_Spar_15	428446	428529	+	6	3_pPar
iORF_163978	LL2012_027	SpC	0	9	ordered_Spar_15	429365	429373	-	0	6_polymorphic
iORF_163979	LL2012_027	SpC	0	18	ordered_Spar_15	429393	429410	-	0	5_SpeGroup
iORF_163980	LL2012_027	SpC	1	156	ordered_Spar_15	429393	429548	-	1	4_divergent
iORF_163983	LL2012_027	SpC	0	31	ordered_Spar_15	429413	429443	+	0	5_SpeGroup
iORF_163984	LL2012_027	SpC	1	141	ordered_Spar_15	429413	429553	+	1	5_SpeGroup
iORF_163985	LL2012_027	SpC	0	195	ordered_Spar_15	429413	429607	+	2	5_SpeGroup
iORF_163987	LL2012_027	SpC	1	78	ordered_Spar_15	429506	429583	-	1	3_pPar
iORF_163988	LL2012_027	SpC	0	9	ordered_Spar_15	429514	429522	+	0	6_polymorphic
iORF_163994	LL2012_027	SpC	1	18	ordered_Spar_15	429597	429614	+	0	1_conserved
iORF_163995	LL2012_027	SpC	1	12	ordered_Spar_15	429622	429633	-	0	6_polymorphic
iORF_164006	LL2012_027	SpC	1	24	ordered_Spar_15	430735	430758	-	0	3_pPar
iORF_164030	LL2012_027	SpC	0	15	ordered_Spar_15	431716	431730	+	0	6_polymorphic
iORF_164032	LL2012_027	SpC	1	60	ordered_Spar_15	431716	431775	+	0	6_polymorphic
iORF_164060	LL2012_027	SpC	1	36	ordered_Spar_15	431746	431781	-	0	3_pPar
iORF_164023	LL2012_027	SpC	0	12	ordered_Spar_15	431821	431832	-	0	5_SpeGroup
iORF_164024	LL2012_027	SpC	1	18	ordered_Spar_15	431833	431850	-	0	4_divergent
iORF_164025	LL2012_027	SpC	1	75	ordered_Spar_15	431840	431914	-	0	4_divergent
iORF_164026	LL2012_027	SpC	0	9	ordered_Spar_15	431844	431852	+	0	5_SpeGroup
iORF_164027	LL2012_027	SpC	1	45	ordered_Spar_15	431849	431893	+	0	1_conserved
iORF_164029	LL2012_027	SpC	0	14	ordered_Spar_15	431899	431912	-	0	5_SpeGroup
iORF_164033	LL2012_027	SpC	1	42	ordered_Spar_15	431913	431954	+	1	3_pPar
iORF_164034	LL2012_027	SpC	0	78	ordered_Spar_15	431935	432012	+	1	5_SpeGroup
iORF_164035	LL2012_027	SpC	1	156	ordered_Spar_15	431935	432090	+	2	5_SpeGroup
iORF_164040	LL2012_027	SpC	1	27	ordered_Spar_15	431968	431994	-	0	3_pPar
iORF_164041	LL2012_027	SpC	1	81	ordered_Spar_15	431982	432062	-	1	4_divergent
iORF_164042	LL2012_027	SpC	1	114	ordered_Spar_15	431995	432108	-	4	4_divergent
iORF_164044	LL2012_027	SpC	0	54	ordered_Spar_15	432009	432062	-	1	5_SpeGroup
iORF_164045	LL2012_027	SpC	1	15	ordered_Spar_15	432059	432073	-	0	1_conserved
iORF_164054	LL2012_027	SpC	1	9	ordered_Spar_15	432107	432115	+	0	3_pPar
iORF_164059	LL2012_027	SpC	1	75	ordered_Spar_15	432187	432261	+	2	5_SpeGroup
iORF_164061	LL2012_027	SpC	0	147	ordered_Spar_15	432206	432352	+	2	5_SpeGroup
iORF_164063	LL2012_027	SpC	1	117	ordered_Spar_15	432236	432352	+	1	4_divergent
iORF_164065	LL2012_027	SpC	1	48	ordered_Spar_15	432255	432302	+	0	4_divergent
iORF_164067	LL2012_027	SpC	1	81	ordered_Spar_15	432294	432374	-	0	4_divergent
iORF_164069	LL2012_027	SpC	0	60	ordered_Spar_15	432315	432374	-	0	5_SpeGroup
iORF_164070	LL2012_027	SpC	0	32	ordered_Spar_15	432384	432415	-	5	5_SpeGroup
iORF_164073	LL2012_027	SpC	1	63	ordered_Spar_15	432403	432465	+	2	4_divergent
iORF_164074	LL2012_027	SpC	0	85	ordered_Spar_15	432403	432487	+	2	6_polymorphic
iORF_164075	LL2012_027	SpC	0	171	ordered_Spar_15	432403	432573	+	4	6_polymorphic
iORF_164077	LL2012_027	SpC	1	72	ordered_Spar_15	432416	432487	+	1	4_divergent
iORF_164078	LL2012_027	SpC	0	158	ordered_Spar_15	432416	432573	+	3	6_polymorphic
iORF_164082	LL2012_027	SpC	0	9	ordered_Spar_15	432462	432470	-	0	6_polymorphic
iORF_164083	LL2012_027	SpC	1	69	ordered_Spar_15	432462	432530	-	2	6_polymorphic
iORF_164086	LL2012_027	SpC	0	20	ordered_Spar_15	432511	432530	-	1	6_polymorphic
iORF_164087	LL2012_027	SpC	0	9	ordered_Spar_15	432551	432559	-	0	5_SpeGroup
iORF_164090	LL2012_027	SpC	0	27	ordered_Spar_15	432574	432600	+	0	5_SpeGroup
iORF_164095	LL2012_027	SpC	0	45	ordered_Spar_15	432583	432627	-	0	5_SpeGroup
iORF_164098	LL2012_027	SpC	0	24	ordered_Spar_15	432597	432620	-	0	5_SpeGroup
iORF_164013	LL2012_027	SpC	1	33	ordered_Spar_15	432680	432712	-	0	3_pPar
iORF_164015	LL2012_027	SpC	1	48	ordered_Spar_15	432696	432743	+	0	4_divergent
iORF_164016	LL2012_027	SpC	1	18	ordered_Spar_15	432709	432726	-	0	3_pPar
iORF_164017	LL2012_027	SpC	0	61	ordered_Spar_15	432719	432779	-	2	5_SpeGroup
iORF_164018	LL2012_027	SpC	0	48	ordered_Spar_15	432732	432779	-	2	5_SpeGroup
iORF_164123	LL2012_027	SpC	1	21	ordered_Spar_15	434095	434115	+	0	5_SpeGroup
iORF_164124	LL2012_027	SpC	1	12	ordered_Spar_15	434099	434110	+	0	3_pPar
iORF_164106	LL2012_027	SpC	0	120	ordered_Spar_15	434107	434226	-	1	5_SpeGroup
iORF_164107	LL2012_027	SpC	0	48	ordered_Spar_15	434112	434159	-	0	5_SpeGroup
iORF_164112	LL2012_027	SpC	1	75	ordered_Spar_15	434152	434226	-	1	5_SpeGroup
iORF_164114	LL2012_027	SpC	0	68	ordered_Spar_15	434163	434230	+	1	5_SpeGroup
iORF_164115	LL2012_027	SpC	0	44	ordered_Spar_15	434183	434226	-	1	5_SpeGroup
iORF_164139	LL2012_027	SpC	1	12	ordered_Spar_15	434945	434956	-	0	4_divergent
iORF_164140	LL2012_027	SpC	0	30	ordered_Spar_15	434945	434974	-	0	5_SpeGroup
iORF_164151	LL2012_027	SpC	1	12	ordered_Spar_15	434965	434976	+	0	3_pPar
iORF_164125	LL2012_027	SpC	1	12	ordered_Spar_15	435020	435031	+	0	1_conserved
iORF_164126	LL2012_027	SpC	0	167	ordered_Spar_15	435062	435228	-	4	6_polymorphic
iORF_164128	LL2012_027	SpC	0	123	ordered_Spar_15	435090	435212	+	0	5_SpeGroup
iORF_164129	LL2012_027	SpC	1	57	ordered_Spar_15	435121	435177	+	0	1_conserved
iORF_164130	LL2012_027	SpC	0	72	ordered_Spar_15	435157	435228	-	0	6_polymorphic
iORF_164131	LL2012_027	SpC	0	54	ordered_Spar_15	435189	435242	-	0	4_divergent
iORF_164132	LL2012_027	SpC	0	51	ordered_Spar_15	435221	435271	-	0	4_divergent
iORF_164133	LL2012_027	SpC	1	42	ordered_Spar_15	435230	435271	-	0	4_divergent
iORF_164135	LL2012_027	SpC	1	18	ordered_Spar_15	435258	435275	-	0	4_divergent
iORF_164141	LL2012_027	SpC	1	24	ordered_Spar_15	435324	435347	-	0	3_pPar
iORF_164146	LL2012_027	SpC	1	66	ordered_Spar_15	435402	435467	-	6	6_polymorphic
iORF_164147	LL2012_027	SpC	0	134	ordered_Spar_15	435402	435535	-	6	6_polymorphic
iORF_164148	LL2012_027	SpC	0	42	ordered_Spar_15	435407	435448	-	1	4_divergent
iORF_164149	LL2012_027	SpC	1	87	ordered_Spar_15	435449	435535	-	1	6_polymorphic
iORF_164150	LL2012_027	SpC	0	63	ordered_Spar_15	435486	435548	-	0	5_SpeGroup
iORF_164152	LL2012_027	SpC	1	21	ordered_Spar_15	435535	435555	-	0	3_pPar
iORF_164153	LL2012_027	SpC	1	9	ordered_Spar_15	435540	435548	-	0	4_divergent
iORF_164158	LL2012_027	SpC	1	21	ordered_Spar_15	436532	436552	+	0	1_conserved
iORF_164205	LL2012_027	SpC	1	12	ordered_Spar_15	436610	436621	-	0	1_conserved
iORF_164159	LL2012_027	SpC	1	57	ordered_Spar_15	436720	436776	-	0	3_pPar
iORF_164162	LL2012_027	SpC	1	33	ordered_Spar_15	436773	436805	-	0	3_pPar
iORF_164176	LL2012_027	SpC	0	60	ordered_Spar_15	437042	437101	-	0	4_divergent
iORF_164178	LL2012_027	SpC	1	42	ordered_Spar_15	437060	437101	-	0	5_SpeGroup
iORF_164179	LL2012_027	SpC	0	12	ordered_Spar_15	437073	437084	-	0	5_SpeGroup
iORF_164180	LL2012_027	SpC	1	33	ordered_Spar_15	437109	437141	+	4	3_pPar
iORF_164185	LL2012_027	SpC	0	75	ordered_Spar_15	437173	437247	-	0	5_SpeGroup
iORF_164186	LL2012_027	SpC	1	90	ordered_Spar_15	437187	437276	-	0	4_divergent
iORF_164187	LL2012_027	SpC	0	94	ordered_Spar_15	437187	437280	-	0	5_SpeGroup
iORF_164194	LL2012_027	SpC	0	9	ordered_Spar_15	437300	437308	-	0	5_SpeGroup
iORF_164199	LL2012_027	SpC	1	93	ordered_Spar_15	437338	437430	-	0	3_pPar
iORF_164201	LL2012_027	SpC	1	9	ordered_Spar_15	437415	437423	-	0	1_conserved
iORF_164203	LL2012_027	SpC	1	48	ordered_Spar_15	437427	437474	-	0	3_pPar
iORF_164204	LL2012_027	SpC	0	102	ordered_Spar_15	437446	437547	-	0	4_divergent
iORF_164227	LL2012_027	SpC	0	128	ordered_Spar_15	439475	439602	+	0	5_SpeGroup
iORF_164229	LL2012_027	SpC	1	141	ordered_Spar_15	439475	439615	+	0	4_divergent
iORF_164238	LL2012_027	SpC	0	81	ordered_Spar_15	439479	439559	-	0	5_SpeGroup
iORF_164209	LL2012_027	SpC	1	78	ordered_Spar_15	439482	439559	-	0	4_divergent
iORF_164222	LL2012_027	SpC	1	9	ordered_Spar_15	439497	439505	+	0	3_pPar
iORF_164210	LL2012_027	SpC	1	9	ordered_Spar_15	439602	439610	+	0	4_divergent
iORF_164220	LL2012_027	SpC	0	36	ordered_Spar_15	439708	439743	+	0	5_SpeGroup
iORF_164221	LL2012_027	SpC	1	12	ordered_Spar_15	439716	439727	+	0	5_SpeGroup
iORF_164223	LL2012_027	SpC	1	12	ordered_Spar_15	439727	439738	+	0	4_divergent
iORF_164225	LL2012_027	SpC	1	27	ordered_Spar_15	439740	439766	+	0	3_pPar
iORF_164228	LL2012_027	SpC	1	9	ordered_Spar_15	439783	439791	-	0	3_pPar
iORF_164230	LL2012_027	SpC	1	33	ordered_Spar_15	439790	439822	+	0	3_pPar
iORF_164263	LL2012_027	SpC	1	96	ordered_Spar_15	441638	441733	+	7	4_divergent
iORF_164264	LL2012_027	SpC	0	155	ordered_Spar_15	441638	441792	+	7	5_SpeGroup
iORF_164245	LL2012_027	SpC	1	9	ordered_Spar_15	441696	441704	-	0	3_pPar
iORF_164247	LL2012_027	SpC	0	83	ordered_Spar_15	441714	441796	-	5	5_SpeGroup
iORF_164249	LL2012_027	SpC	0	77	ordered_Spar_15	441716	441792	+	5	5_SpeGroup
iORF_164251	LL2012_027	SpC	0	12	ordered_Spar_15	441761	441772	+	0	4_divergent
iORF_164252	LL2012_027	SpC	0	9	ordered_Spar_15	441795	441803	+	0	4_divergent
iORF_164257	LL2012_027	SpC	1	39	ordered_Spar_15	441857	441895	-	1	3_pPar
iORF_164273	LL2012_027	SpC	1	39	ordered_Spar_15	443940	443978	+	0	4_divergent
iORF_164275	LL2012_027	SpC	0	15	ordered_Spar_15	443964	443978	+	0	5_SpeGroup
iORF_164277	LL2012_027	SpC	1	9	ordered_Spar_15	443985	443993	+	0	1_conserved
iORF_164413	LL2012_027	SpC	0	33	ordered_Spar_15	446039	446071	+	3	5_SpeGroup
iORF_164416	LL2012_027	SpC	1	123	ordered_Spar_15	446043	446165	-	4	6_polymorphic
iORF_164417	LL2012_027	SpC	0	236	ordered_Spar_15	446043	446278	-	5	6_polymorphic
iORF_164290	LL2012_027	SpC	0	98	ordered_Spar_15	446068	446165	-	1	5_SpeGroup
iORF_164321	LL2012_027	SpC	0	77	ordered_Spar_15	446116	446192	+	1	6_polymorphic
iORF_164322	LL2012_027	SpC	1	78	ordered_Spar_15	446116	446193	+	1	6_polymorphic
iORF_164339	LL2012_027	SpC	1	24	ordered_Spar_15	446132	446155	-	0	5_SpeGroup
iORF_164340	LL2012_027	SpC	0	27	ordered_Spar_15	446132	446158	-	0	4_divergent
iORF_164346	LL2012_027	SpC	0	68	ordered_Spar_15	446139	446206	+	1	6_polymorphic
iORF_164347	LL2012_027	SpC	1	156	ordered_Spar_15	446139	446294	+	1	6_polymorphic
iORF_164371	LL2012_027	SpC	1	117	ordered_Spar_15	446162	446278	-	1	6_polymorphic
iORF_164380	LL2012_027	SpC	1	72	ordered_Spar_15	446194	446265	+	0	1_conserved
iORF_164382	LL2012_027	SpC	1	18	ordered_Spar_15	446275	446292	-	0	3_pPar
iORF_164383	LL2012_027	SpC	0	18	ordered_Spar_15	446277	446294	+	0	6_polymorphic
iORF_164384	LL2012_027	SpC	1	36	ordered_Spar_15	446283	446318	-	0	3_pPar
iORF_164385	LL2012_027	SpC	1	30	ordered_Spar_15	446291	446320	+	0	3_pPar
iORF_164387	LL2012_027	SpC	0	36	ordered_Spar_15	446321	446356	+	1	4_divergent
iORF_164388	LL2012_027	SpC	1	54	ordered_Spar_15	446325	446378	-	1	3_pPar
iORF_164390	LL2012_027	SpC	1	12	ordered_Spar_15	446358	446369	+	0	3_pPar
iORF_164392	LL2012_027	SpC	1	18	ordered_Spar_15	446375	446392	-	0	3_pPar
iORF_164396	LL2012_027	SpC	0	9	ordered_Spar_15	446403	446411	-	0	6_polymorphic
iORF_164399	LL2012_027	SpC	0	51	ordered_Spar_15	446456	446506	+	0	5_SpeGroup
iORF_164400	LL2012_027	SpC	1	42	ordered_Spar_15	446485	446526	+	0	6_polymorphic
iORF_164402	LL2012_027	SpC	0	15	ordered_Spar_15	446512	446526	+	0	6_polymorphic
iORF_164313	LL2012_027	SpC	1	27	ordered_Spar_15	447480	447506	-	0	3_pPar
iORF_164315	LL2012_027	SpC	1	9	ordered_Spar_15	447503	447511	-	1	5_SpeGroup
iORF_164316	LL2012_027	SpC	1	45	ordered_Spar_15	447505	447549	+	2	3_pPar
iORF_164317	LL2012_027	SpC	1	66	ordered_Spar_15	447521	447586	-	2	5_SpeGroup
iORF_164318	LL2012_027	SpC	1	33	ordered_Spar_15	447527	447559	+	2	5_SpeGroup
iORF_164319	LL2012_027	SpC	0	47	ordered_Spar_15	447527	447573	+	2	5_SpeGroup
iORF_164324	LL2012_027	SpC	0	35	ordered_Spar_15	447552	447586	-	1	5_SpeGroup
iORF_164325	LL2012_027	SpC	0	18	ordered_Spar_15	447569	447586	-	0	5_SpeGroup
iORF_164326	LL2012_027	SpC	1	78	ordered_Spar_15	447570	447647	-	3	4_divergent
iORF_164327	LL2012_027	SpC	0	99	ordered_Spar_15	447586	447684	-	4	7_ancest
iORF_164328	LL2012_027	SpC	1	234	ordered_Spar_15	447586	447819	-	5	4_divergent
iORF_164331	LL2012_027	SpC	1	9	ordered_Spar_15	447616	447624	+	0	4_divergent
iORF_164332	LL2012_027	SpC	1	84	ordered_Spar_15	447638	447721	-	1	5_SpeGroup
iORF_164333	LL2012_027	SpC	0	78	ordered_Spar_15	447644	447721	-	1	6_polymorphic
iORF_164336	LL2012_027	SpC	0	18	ordered_Spar_15	447667	447684	-	1	5_SpeGroup
iORF_164337	LL2012_027	SpC	1	162	ordered_Spar_15	447678	447839	-	1	6_polymorphic
iORF_164341	LL2012_027	SpC	0	12	ordered_Spar_15	447710	447721	-	0	6_polymorphic
iORF_164342	LL2012_027	SpC	0	102	ordered_Spar_15	447718	447819	-	1	7_ancest
iORF_164349	LL2012_027	SpC	1	18	ordered_Spar_15	447797	447814	+	0	4_divergent
iORF_164351	LL2012_027	SpC	0	21	ordered_Spar_15	447801	447821	+	0	7_ancest
iORF_164352	LL2012_027	SpC	0	30	ordered_Spar_15	447801	447830	+	0	5_SpeGroup
iORF_164354	LL2012_027	SpC	1	42	ordered_Spar_15	447823	447864	+	1	6_polymorphic
iORF_164355	LL2012_027	SpC	0	68	ordered_Spar_15	447823	447890	+	1	6_polymorphic
iORF_164356	LL2012_027	SpC	0	77	ordered_Spar_15	447823	447899	+	1	6_polymorphic
iORF_164357	LL2012_027	SpC	0	91	ordered_Spar_15	447823	447913	+	1	6_polymorphic
iORF_164358	LL2012_027	SpC	0	27	ordered_Spar_15	447838	447864	+	1	5_SpeGroup
iORF_164360	LL2012_027	SpC	1	45	ordered_Spar_15	447885	447929	-	0	6_polymorphic
iORF_164362	LL2012_027	SpC	0	198	ordered_Spar_15	447885	448082	-	1	6_polymorphic
iORF_164363	LL2012_027	SpC	1	12	ordered_Spar_15	447893	447904	-	0	1_conserved
iORF_164364	LL2012_027	SpC	0	34	ordered_Spar_15	447913	447946	+	0	6_polymorphic
iORF_164365	LL2012_027	SpC	1	87	ordered_Spar_15	447913	447999	+	0	6_polymorphic
iORF_164368	LL2012_027	SpC	0	48	ordered_Spar_15	447952	447999	+	0	4_divergent
iORF_164372	LL2012_027	SpC	0	12	ordered_Spar_15	448008	448019	+	0	5_SpeGroup
iORF_164373	LL2012_027	SpC	1	12	ordered_Spar_15	448020	448031	+	0	1_conserved
iORF_164374	LL2012_027	SpC	1	12	ordered_Spar_15	448042	448053	+	0	4_divergent
iORF_164765	LL2012_027	SpC	1	33	ordered_Spar_15	455185	455217	+	0	3_pPar
iORF_164767	LL2012_027	SpC	0	24	ordered_Spar_15	455192	455215	-	0	5_SpeGroup
iORF_164768	LL2012_027	SpC	1	48	ordered_Spar_15	455192	455239	-	0	4_divergent
iORF_164769	LL2012_027	SpC	1	24	ordered_Spar_15	455202	455225	-	0	1_conserved
iORF_164770	LL2012_027	SpC	1	42	ordered_Spar_15	455230	455271	-	1	4_divergent
iORF_164805	LL2012_027	SpC	0	15	ordered_Spar_15	456689	456703	-	0	7_ancest
iORF_164809	LL2012_027	SpC	1	15	ordered_Spar_15	456724	456738	+	0	4_divergent
iORF_164811	LL2012_027	SpC	1	45	ordered_Spar_15	456735	456779	-	0	4_divergent
iORF_164812	LL2012_027	SpC	0	42	ordered_Spar_15	456738	456779	-	0	5_SpeGroup
iORF_164813	LL2012_027	SpC	1	15	ordered_Spar_15	456745	456759	-	0	3_pPar
iORF_164814	LL2012_027	SpC	0	15	ordered_Spar_15	456749	456763	-	0	4_divergent
iORF_164815	LL2012_027	SpC	1	78	ordered_Spar_15	456749	456826	-	0	5_SpeGroup
iORF_164816	LL2012_027	SpC	1	51	ordered_Spar_15	456758	456808	+	0	3_pPar
iORF_164817	LL2012_027	SpC	0	57	ordered_Spar_15	456770	456826	-	0	5_SpeGroup
iORF_164824	LL2012_027	SpC	0	9	ordered_Spar_15	457883	457891	-	0	5_SpeGroup
iORF_164828	LL2012_027	SpC	1	12	ordered_Spar_15	457916	457927	-	0	3_pPar
iORF_164836	LL2012_027	SpC	0	39	ordered_Spar_15	460244	460282	+	0	4_divergent
iORF_164841	LL2012_027	SpC	1	12	ordered_Spar_15	460289	460300	-	0	6_polymorphic
iORF_164838	LL2012_027	SpC	1	18	ordered_Spar_15	460412	460429	-	0	4_divergent
iORF_164839	LL2012_027	SpC	0	27	ordered_Spar_15	460412	460438	-	0	5_SpeGroup
iORF_164840	LL2012_027	SpC	1	36	ordered_Spar_15	460416	460451	+	0	1_conserved
iORF_164845	LL2012_027	SpC	0	75	ordered_Spar_15	461215	461289	+	1	5_SpeGroup
iORF_164846	LL2012_027	SpC	1	30	ordered_Spar_15	461237	461266	+	0	3_pPar
iORF_164849	LL2012_027	SpC	1	48	ordered_Spar_15	461269	461316	-	0	3_pPar
iORF_164850	LL2012_027	SpC	1	27	ordered_Spar_15	461273	461299	+	0	3_pPar
iORF_164844	LL2012_027	SpC	1	18	ordered_Spar_15	461313	461330	-	0	3_pPar
iORF_164861	LL2012_027	SpC	1	45	ordered_Spar_15	463117	463161	-	0	6_polymorphic
iORF_164862	LL2012_027	SpC	1	18	ordered_Spar_15	463131	463148	-	0	3_pPar
iORF_164858	LL2012_027	SpC	1	21	ordered_Spar_15	463167	463187	+	0	1_conserved
iORF_164867	LL2012_027	SpC	1	12	ordered_Spar_15	465422	465433	-	0	5_SpeGroup
iORF_164865	LL2012_027	SpC	1	33	ordered_Spar_15	465436	465468	+	1	6_polymorphic
iORF_164866	LL2012_027	SpC	0	50	ordered_Spar_15	465436	465485	+	1	6_polymorphic
iORF_164870	LL2012_027	SpC	1	45	ordered_Spar_15	465482	465526	+	1	3_pPar
iORF_164871	LL2012_027	SpC	1	54	ordered_Spar_15	465487	465540	+	3	3_pPar
iORF_164874	LL2012_027	SpC	1	18	ordered_Spar_15	465492	465509	+	1	3_pPar
iORF_164885	LL2012_027	SpC	1	9	ordered_Spar_15	469019	469027	+	0	6_polymorphic
iORF_164886	LL2012_027	SpC	1	15	ordered_Spar_15	469049	469063	-	0	4_divergent
iORF_164887	LL2012_027	SpC	1	30	ordered_Spar_15	469079	469108	-	3	5_SpeGroup
iORF_164888	LL2012_027	SpC	0	51	ordered_Spar_15	469079	469129	-	3	6_polymorphic
iORF_164949	LL2012_027	SpC	1	24	ordered_Spar_15	470333	470356	+	0	4_divergent
iORF_164962	LL2012_027	SpC	0	56	ordered_Spar_15	470421	470476	+	5	7_ancest
iORF_164970	LL2012_027	SpC	0	21	ordered_Spar_15	470540	470560	-	0	6_polymorphic
iORF_165050	LL2012_027	SpC	0	195	ordered_Spar_15	475371	475565	-	10	5_SpeGroup
iORF_165018	LL2012_027	SpC	1	108	ordered_Spar_15	475458	475565	-	1	4_divergent
iORF_165036	LL2012_027	SpC	1	60	ordered_Spar_15	475511	475570	+	1	4_divergent
iORF_165037	LL2012_027	SpC	1	36	ordered_Spar_15	475514	475549	-	1	3_pPar
iORF_165049	LL2012_027	SpC	1	9	ordered_Spar_15	475717	475725	+	0	3_pPar
iORF_165020	LL2012_027	SpC	0	18	ordered_Spar_15	476240	476257	-	1	5_SpeGroup
iORF_165023	LL2012_027	SpC	1	45	ordered_Spar_15	476271	476315	-	0	3_pPar
iORF_165024	LL2012_027	SpC	1	9	ordered_Spar_15	476280	476288	+	0	4_divergent
iORF_165115	LL2012_027	SpC	1	9	ordered_Spar_15	478563	478571	-	0	1_conserved
iORF_165116	LL2012_027	SpC	1	117	ordered_Spar_15	478573	478689	-	0	6_polymorphic
iORF_165118	LL2012_027	SpC	0	63	ordered_Spar_15	478586	478648	+	0	5_SpeGroup
iORF_165119	LL2012_027	SpC	0	99	ordered_Spar_15	478591	478689	-	0	6_polymorphic
iORF_165121	LL2012_027	SpC	1	18	ordered_Spar_15	478600	478617	+	0	4_divergent
iORF_165122	LL2012_027	SpC	0	27	ordered_Spar_15	478600	478626	+	0	5_SpeGroup
iORF_165123	LL2012_027	SpC	1	18	ordered_Spar_15	478614	478631	+	0	1_conserved
iORF_165125	LL2012_027	SpC	1	9	ordered_Spar_15	478722	478730	+	0	1_conserved
iORF_165127	LL2012_027	SpC	0	47	ordered_Spar_15	478730	478776	+	2	5_SpeGroup
iORF_165129	LL2012_027	SpC	1	81	ordered_Spar_15	478730	478810	+	4	5_SpeGroup
iORF_165130	LL2012_027	SpC	0	38	ordered_Spar_15	478773	478810	+	2	5_SpeGroup
iORF_165136	LL2012_027	SpC	1	21	ordered_Spar_15	478821	478841	-	4	3_pPar
iORF_165152	LL2012_027	SpC	0	51	ordered_Spar_15	479579	479629	-	0	6_polymorphic
iORF_165153	LL2012_027	SpC	1	93	ordered_Spar_15	479626	479718	-	0	4_divergent
iORF_165143	LL2012_027	SpC	0	58	ordered_Spar_15	479661	479718	-	0	5_SpeGroup
iORF_165144	LL2012_027	SpC	1	36	ordered_Spar_15	479720	479755	+	5	4_divergent
iORF_165146	LL2012_027	SpC	0	52	ordered_Spar_15	479720	479771	+	5	6_polymorphic
iORF_165147	LL2012_027	SpC	1	9	ordered_Spar_15	479752	479760	+	0	6_polymorphic
iORF_165148	LL2012_027	SpC	1	15	ordered_Spar_15	479757	479771	+	0	4_divergent
iORF_165149	LL2012_027	SpC	1	9	ordered_Spar_15	479793	479801	+	0	4_divergent
iORF_165192	LL2012_027	SpC	1	129	ordered_Spar_15	481616	481744	-	3	5_SpeGroup
iORF_165156	LL2012_027	SpC	1	12	ordered_Spar_15	481757	481768	-	0	3_pPar
iORF_165158	LL2012_027	SpC	1	33	ordered_Spar_15	481808	481840	+	0	5_SpeGroup
iORF_165159	LL2012_027	SpC	0	77	ordered_Spar_15	481808	481884	+	0	5_SpeGroup
iORF_165160	LL2012_027	SpC	0	98	ordered_Spar_15	481808	481905	+	0	5_SpeGroup
iORF_165162	LL2012_027	SpC	0	9	ordered_Spar_15	481812	481820	+	0	5_SpeGroup
iORF_165164	LL2012_027	SpC	1	30	ordered_Spar_15	481855	481884	+	0	5_SpeGroup
iORF_165166	LL2012_027	SpC	1	21	ordered_Spar_15	481874	481894	-	0	4_divergent
iORF_165167	LL2012_027	SpC	1	111	ordered_Spar_15	481878	481988	-	5	4_divergent
iORF_165168	LL2012_027	SpC	0	191	ordered_Spar_15	481878	482068	-	6	5_SpeGroup
iORF_165170	LL2012_027	SpC	0	71	ordered_Spar_15	481881	481951	+	1	5_SpeGroup
iORF_165171	LL2012_027	SpC	1	72	ordered_Spar_15	481881	481952	+	4	4_divergent
iORF_165174	LL2012_027	SpC	0	53	ordered_Spar_15	481936	481988	-	5	5_SpeGroup
iORF_165176	LL2012_027	SpC	1	120	ordered_Spar_15	481949	482068	-	6	4_divergent
iORF_165181	LL2012_027	SpC	1	54	ordered_Spar_15	481987	482040	+	0	3_pPar
iORF_165182	LL2012_027	SpC	1	36	ordered_Spar_15	482000	482035	+	0	3_pPar
iORF_165185	LL2012_027	SpC	0	60	ordered_Spar_15	482055	482114	+	1	5_SpeGroup
iORF_165188	LL2012_027	SpC	1	12	ordered_Spar_15	482073	482084	-	0	3_pPar
iORF_165189	LL2012_027	SpC	0	45	ordered_Spar_15	482077	482121	-	0	5_SpeGroup
iORF_165190	LL2012_027	SpC	1	63	ordered_Spar_15	482077	482139	-	0	4_divergent
iORF_165211	LL2012_027	SpC	1	18	ordered_Spar_15	483239	483256	+	0	4_divergent
iORF_165212	LL2012_027	SpC	0	20	ordered_Spar_15	483239	483258	+	0	5_SpeGroup
iORF_165218	LL2012_027	SpC	0	41	ordered_Spar_15	483242	483282	-	2	5_SpeGroup
iORF_165236	LL2012_027	SpC	1	108	ordered_Spar_15	483281	483388	+	1	4_divergent
iORF_165237	LL2012_027	SpC	0	190	ordered_Spar_15	483281	483470	+	1	5_SpeGroup
iORF_165239	LL2012_027	SpC	1	9	ordered_Spar_15	483284	483292	-	0	1_conserved
iORF_165240	LL2012_027	SpC	0	98	ordered_Spar_15	483291	483388	+	1	6_polymorphic
iORF_165241	LL2012_027	SpC	1	180	ordered_Spar_15	483291	483470	+	1	6_polymorphic
iORF_165242	LL2012_027	SpC	1	24	ordered_Spar_15	483303	483326	-	0	4_divergent
iORF_165243	LL2012_027	SpC	0	187	ordered_Spar_15	483303	483489	-	1	5_SpeGroup
iORF_165195	LL2012_027	SpC	1	174	ordered_Spar_15	483316	483489	-	1	5_SpeGroup
iORF_165196	LL2012_027	SpC	0	64	ordered_Spar_15	483325	483388	+	1	5_SpeGroup
iORF_165197	LL2012_027	SpC	1	102	ordered_Spar_15	483325	483426	+	1	6_polymorphic
iORF_165198	LL2012_027	SpC	0	146	ordered_Spar_15	483325	483470	+	1	6_polymorphic
iORF_165199	LL2012_027	SpC	0	63	ordered_Spar_15	483357	483419	-	1	5_SpeGroup
iORF_165201	LL2012_027	SpC	1	72	ordered_Spar_15	483446	483517	+	0	3_pPar
iORF_165202	LL2012_027	SpC	0	111	ordered_Spar_15	483458	483568	-	0	6_polymorphic
iORF_165204	LL2012_027	SpC	1	9	ordered_Spar_15	483486	483494	-	0	1_conserved
iORF_165206	LL2012_027	SpC	1	27	ordered_Spar_15	483514	483540	+	0	3_pPar
iORF_165207	LL2012_027	SpC	1	99	ordered_Spar_15	483524	483622	+	0	5_SpeGroup
iORF_165208	LL2012_027	SpC	0	106	ordered_Spar_15	483524	483629	+	0	5_SpeGroup
iORF_165209	LL2012_027	SpC	0	126	ordered_Spar_15	483524	483649	+	2	5_SpeGroup
iORF_165210	LL2012_027	SpC	1	51	ordered_Spar_15	483528	483578	-	0	1_conserved
iORF_165213	LL2012_027	SpC	0	73	ordered_Spar_15	483543	483615	+	0	5_SpeGroup
iORF_165214	LL2012_027	SpC	1	87	ordered_Spar_15	483543	483629	+	0	4_divergent
iORF_165224	LL2012_027	SpC	1	15	ordered_Spar_15	483638	483652	-	2	3_pPar
iORF_165226	LL2012_027	SpC	0	27	ordered_Spar_15	483646	483672	-	0	4_divergent
iORF_165228	LL2012_027	SpC	1	81	ordered_Spar_15	483686	483766	-	1	4_divergent
iORF_165229	LL2012_027	SpC	1	18	ordered_Spar_15	483709	483726	-	0	3_pPar
iORF_165231	LL2012_027	SpC	0	37	ordered_Spar_15	483730	483766	-	1	5_SpeGroup
iORF_165234	LL2012_027	SpC	1	39	ordered_Spar_15	483766	483804	-	4	3_pPar
iORF_165251	LL2012_027	SpC	1	39	ordered_Spar_15	485905	485943	+	0	6_polymorphic
iORF_165252	LL2012_027	SpC	0	65	ordered_Spar_15	485917	485981	-	1	6_polymorphic
iORF_165253	LL2012_027	SpC	0	75	ordered_Spar_15	485917	485991	-	7	6_polymorphic
iORF_165254	LL2012_027	SpC	0	79	ordered_Spar_15	485917	485995	-	10	6_polymorphic
iORF_165309	LL2012_027	SpC	1	75	ordered_Spar_15	491190	491264	-	2	4_divergent
iORF_165311	LL2012_027	SpC	0	77	ordered_Spar_15	491194	491270	+	2	5_SpeGroup
iORF_165312	LL2012_027	SpC	0	117	ordered_Spar_15	491194	491310	+	2	5_SpeGroup
iORF_165313	LL2012_027	SpC	1	159	ordered_Spar_15	491194	491352	+	2	6_polymorphic
iORF_165314	LL2012_027	SpC	0	65	ordered_Spar_15	491194	491258	+	2	7_ancest
iORF_165316	LL2012_027	SpC	1	63	ordered_Spar_15	491234	491296	+	2	4_divergent
iORF_165317	LL2012_027	SpC	0	119	ordered_Spar_15	491234	491352	+	2	7_ancest
iORF_165320	LL2012_027	SpC	0	80	ordered_Spar_15	491237	491316	-	2	5_SpeGroup
iORF_165291	LL2012_027	SpC	0	18	ordered_Spar_15	491267	491284	-	0	5_SpeGroup
iORF_165292	LL2012_027	SpC	1	54	ordered_Spar_15	491267	491320	-	0	4_divergent
iORF_165296	LL2012_027	SpC	0	21	ordered_Spar_15	491332	491352	+	0	6_polymorphic
iORF_165297	LL2012_027	SpC	1	126	ordered_Spar_15	491349	491474	+	1	4_divergent
iORF_165298	LL2012_027	SpC	0	39	ordered_Spar_15	491352	491390	+	0	5_SpeGroup
iORF_165301	LL2012_027	SpC	1	12	ordered_Spar_15	491362	491373	+	0	3_pPar
iORF_165304	LL2012_027	SpC	0	30	ordered_Spar_15	491378	491407	-	1	7_ancest
iORF_165305	LL2012_027	SpC	0	39	ordered_Spar_15	491378	491416	-	1	5_SpeGroup
iORF_165306	LL2012_027	SpC	1	48	ordered_Spar_15	491382	491429	-	1	3_pPar
iORF_165307	LL2012_027	SpC	0	21	ordered_Spar_15	491387	491407	-	1	5_SpeGroup
iORF_165310	LL2012_027	SpC	1	12	ordered_Spar_15	491441	491452	-	0	4_divergent
iORF_165323	LL2012_027	SpC	1	12	ordered_Spar_15	492078	492089	-	0	3_pPar
iORF_165324	LL2012_027	SpC	1	15	ordered_Spar_15	492090	492104	-	0	4_divergent
iORF_165325	LL2012_027	SpC	1	18	ordered_Spar_15	492129	492146	-	0	3_pPar
iORF_165337	LL2012_027	SpC	1	291	ordered_Spar_15	493055	493345	+	1	6_polymorphic
iORF_165347	LL2012_027	SpC	0	79	ordered_Spar_15	493055	493133	+	0	6_polymorphic
iORF_165378	LL2012_027	SpC	0	91	ordered_Spar_15	493068	493158	+	1	6_polymorphic
iORF_165379	LL2012_027	SpC	0	102	ordered_Spar_15	493068	493169	+	1	4_divergent
iORF_165411	LL2012_027	SpC	0	115	ordered_Spar_15	493095	493209	-	1	6_polymorphic
iORF_165433	LL2012_027	SpC	0	96	ordered_Spar_15	493114	493209	-	1	5_SpeGroup
iORF_165441	LL2012_027	SpC	1	90	ordered_Spar_15	493120	493209	-	1	6_polymorphic
iORF_165456	LL2012_027	SpC	1	36	ordered_Spar_15	493130	493165	-	1	3_pPar
iORF_165368	LL2012_027	SpC	1	18	ordered_Spar_15	493213	493230	-	0	3_pPar
iORF_165371	LL2012_027	SpC	1	171	ordered_Spar_15	493260	493430	+	0	4_divergent
iORF_165374	LL2012_027	SpC	0	197	ordered_Spar_15	493260	493456	+	3	5_SpeGroup
iORF_165375	LL2012_027	SpC	1	27	ordered_Spar_15	493268	493294	-	0	4_divergent
iORF_165377	LL2012_027	SpC	0	161	ordered_Spar_15	493268	493428	-	0	5_SpeGroup
iORF_165383	LL2012_027	SpC	0	57	ordered_Spar_15	493309	493365	-	0	4_divergent
iORF_165384	LL2012_027	SpC	1	120	ordered_Spar_15	493309	493428	-	0	5_SpeGroup
iORF_165386	LL2012_027	SpC	1	66	ordered_Spar_15	493314	493379	-	0	4_divergent
iORF_165387	LL2012_027	SpC	0	243	ordered_Spar_15	493314	493556	-	9	5_SpeGroup
iORF_165392	LL2012_027	SpC	0	152	ordered_Spar_15	493405	493556	-	9	5_SpeGroup
iORF_165394	LL2012_027	SpC	0	14	ordered_Spar_15	493417	493430	+	0	5_SpeGroup
iORF_165395	LL2012_027	SpC	1	63	ordered_Spar_15	493417	493479	+	3	4_divergent
iORF_165396	LL2012_027	SpC	0	75	ordered_Spar_15	493417	493491	+	3	7_ancest
iORF_165398	LL2012_027	SpC	0	30	ordered_Spar_15	493427	493456	+	3	5_SpeGroup
iORF_165399	LL2012_027	SpC	1	39	ordered_Spar_15	493427	493465	+	3	5_SpeGroup
iORF_165400	LL2012_027	SpC	0	20	ordered_Spar_15	493433	493452	-	1	6_polymorphic
iORF_165401	LL2012_027	SpC	1	69	ordered_Spar_15	493433	493501	-	3	6_polymorphic
iORF_165402	LL2012_027	SpC	0	114	ordered_Spar_15	493443	493556	-	9	6_polymorphic
iORF_165404	LL2012_027	SpC	0	66	ordered_Spar_15	493462	493527	-	6	6_polymorphic
iORF_165406	LL2012_027	SpC	0	18	ordered_Spar_15	493474	493491	+	0	5_SpeGroup
iORF_165407	LL2012_027	SpC	1	54	ordered_Spar_15	493484	493537	+	6	3_pPar
iORF_165408	LL2012_027	SpC	1	69	ordered_Spar_15	493488	493556	-	6	6_polymorphic
iORF_165410	LL2012_027	SpC	1	39	ordered_Spar_15	493534	493572	+	1	6_polymorphic
iORF_165413	LL2012_027	SpC	0	12	ordered_Spar_15	493550	493561	+	0	5_SpeGroup
iORF_165417	LL2012_027	SpC	0	11	ordered_Spar_15	493596	493606	+	1	4_divergent
iORF_165418	LL2012_027	SpC	1	9	ordered_Spar_15	493603	493611	-	0	4_divergent
iORF_165419	LL2012_027	SpC	0	39	ordered_Spar_15	493603	493641	-	0	5_SpeGroup
iORF_165420	LL2012_027	SpC	1	27	ordered_Spar_15	493617	493643	+	0	6_polymorphic
iORF_165421	LL2012_027	SpC	0	36	ordered_Spar_15	493617	493652	+	0	6_polymorphic
iORF_165424	LL2012_027	SpC	1	9	ordered_Spar_15	493664	493672	+	0	3_pPar
iORF_165427	LL2012_027	SpC	0	77	ordered_Spar_15	493699	493775	+	15	7_ancest
iORF_165430	LL2012_027	SpC	0	143	ordered_Spar_15	493699	493841	+	15	5_SpeGroup
iORF_165434	LL2012_027	SpC	0	47	ordered_Spar_15	493717	493763	-	9	7_ancest
iORF_165440	LL2012_027	SpC	1	15	ordered_Spar_15	493749	493763	-	3	4_divergent
iORF_165443	LL2012_027	SpC	0	21	ordered_Spar_15	493783	493803	+	0	5_SpeGroup
iORF_165446	LL2012_027	SpC	0	36	ordered_Spar_15	493804	493839	-	0	6_polymorphic
iORF_165447	LL2012_027	SpC	0	161	ordered_Spar_15	493804	493964	-	3	5_SpeGroup
iORF_165448	LL2012_027	SpC	1	156	ordered_Spar_15	493809	493964	-	3	5_SpeGroup
iORF_165450	LL2012_027	SpC	0	135	ordered_Spar_15	493830	493964	-	3	5_SpeGroup
iORF_165453	LL2012_027	SpC	0	9	ordered_Spar_15	493852	493860	-	0	6_polymorphic
iORF_165455	LL2012_027	SpC	1	57	ordered_Spar_15	493852	493908	-	1	6_polymorphic
iORF_165459	LL2012_027	SpC	0	171	ordered_Spar_15	493888	494058	+	4	5_SpeGroup
iORF_165460	LL2012_027	SpC	1	90	ordered_Spar_15	493888	493977	+	1	4_divergent
iORF_165462	LL2012_027	SpC	0	120	ordered_Spar_15	493888	494007	+	3	7_ancest
iORF_165463	LL2012_027	SpC	1	48	ordered_Spar_15	493892	493939	-	1	4_divergent
iORF_165464	LL2012_027	SpC	0	60	ordered_Spar_15	493892	493951	-	1	5_SpeGroup
iORF_165467	LL2012_027	SpC	1	60	ordered_Spar_15	493907	493966	+	1	6_polymorphic
iORF_165468	LL2012_027	SpC	0	69	ordered_Spar_15	493920	493988	+	3	6_polymorphic
iORF_165470	LL2012_027	SpC	1	51	ordered_Spar_15	493938	493988	+	2	6_polymorphic
iORF_165471	LL2012_027	SpC	1	69	ordered_Spar_15	493945	494013	-	2	4_divergent
iORF_165472	LL2012_027	SpC	0	73	ordered_Spar_15	493945	494017	-	2	5_SpeGroup
iORF_165475	LL2012_027	SpC	0	57	ordered_Spar_15	493961	494017	-	2	6_polymorphic
iORF_165476	LL2012_027	SpC	0	84	ordered_Spar_15	493961	494044	-	3	6_polymorphic
iORF_165477	LL2012_027	SpC	1	177	ordered_Spar_15	493961	494137	-	5	6_polymorphic
iORF_165480	LL2012_027	SpC	0	71	ordered_Spar_15	493988	494058	+	1	6_polymorphic
iORF_165481	LL2012_027	SpC	0	79	ordered_Spar_15	493988	494066	+	2	6_polymorphic
iORF_165482	LL2012_027	SpC	0	168	ordered_Spar_15	493988	494155	+	3	6_polymorphic
iORF_165483	LL2012_027	SpC	0	176	ordered_Spar_15	493988	494163	+	3	6_polymorphic
iORF_165484	LL2012_027	SpC	1	342	ordered_Spar_15	493988	494329	+	11	6_polymorphic
iORF_165485	LL2012_027	SpC	0	398	ordered_Spar_15	493988	494385	+	11	5_SpeGroup
iORF_165486	LL2012_027	SpC	0	19	ordered_Spar_15	493995	494013	-	0	5_SpeGroup
iORF_165488	LL2012_027	SpC	0	41	ordered_Spar_15	494004	494044	-	1	6_polymorphic
iORF_165490	LL2012_027	SpC	0	231	ordered_Spar_15	494004	494234	-	4	6_polymorphic
iORF_165331	LL2012_027	SpC	0	51	ordered_Spar_15	494016	494066	+	2	6_polymorphic
iORF_165332	LL2012_027	SpC	0	129	ordered_Spar_15	494016	494144	+	3	6_polymorphic
iORF_165333	LL2012_027	SpC	0	148	ordered_Spar_15	494016	494163	+	3	6_polymorphic
iORF_165334	LL2012_027	SpC	0	121	ordered_Spar_15	494017	494137	-	3	6_polymorphic
iORF_165336	LL2012_027	SpC	0	42	ordered_Spar_15	494025	494066	+	1	6_polymorphic
iORF_165341	LL2012_027	SpC	0	97	ordered_Spar_15	494063	494159	+	2	7_ancest
iORF_165342	LL2012_027	SpC	0	267	ordered_Spar_15	494063	494329	+	10	6_polymorphic
iORF_165343	LL2012_027	SpC	0	323	ordered_Spar_15	494063	494385	+	10	7_ancest
iORF_165345	LL2012_027	SpC	0	50	ordered_Spar_15	494088	494137	-	1	5_SpeGroup
iORF_165346	LL2012_027	SpC	0	46	ordered_Spar_15	494092	494137	-	1	6_polymorphic
iORF_165348	LL2012_027	SpC	0	41	ordered_Spar_15	494097	494137	-	1	6_polymorphic
iORF_165349	LL2012_027	SpC	0	36	ordered_Spar_15	494109	494144	+	0	6_polymorphic
iORF_165350	LL2012_027	SpC	1	51	ordered_Spar_15	494109	494159	+	0	4_divergent
iORF_165351	LL2012_027	SpC	0	18	ordered_Spar_15	494160	494177	+	0	4_divergent
iORF_165352	LL2012_027	SpC	1	117	ordered_Spar_15	494160	494276	+	1	4_divergent
iORF_165356	LL2012_027	SpC	0	9	ordered_Spar_15	494234	494242	-	0	6_polymorphic
iORF_165357	LL2012_027	SpC	0	53	ordered_Spar_15	494268	494320	-	7	5_SpeGroup
iORF_165358	LL2012_027	SpC	1	48	ordered_Spar_15	494273	494320	-	7	4_divergent
iORF_165360	LL2012_027	SpC	0	57	ordered_Spar_15	494282	494338	+	6	7_ancest
iORF_165362	LL2012_027	SpC	1	75	ordered_Spar_15	494311	494385	+	6	4_divergent
iORF_165363	LL2012_027	SpC	1	9	ordered_Spar_15	494349	494357	+	0	1_conserved
iORF_165365	LL2012_027	SpC	1	9	ordered_Spar_15	494397	494405	-	0	3_pPar
iORF_165366	LL2012_027	SpC	1	78	ordered_Spar_15	494418	494495	-	0	3_pPar
iORF_165494	LL2012_027	SpC	1	153	ordered_Spar_15	495528	495680	-	4	6_polymorphic
iORF_165495	LL2012_027	SpC	0	148	ordered_Spar_15	495533	495680	-	4	6_polymorphic
iORF_165491	LL2012_027	SpC	0	18	ordered_Spar_15	495596	495613	-	1	5_SpeGroup
iORF_165492	LL2012_027	SpC	0	30	ordered_Spar_15	495641	495670	-	0	6_polymorphic
iORF_165496	LL2012_027	SpC	0	123	ordered_Spar_15	496219	496341	+	0	5_SpeGroup
iORF_165497	LL2012_027	SpC	1	252	ordered_Spar_15	496219	496470	+	11	6_polymorphic
iORF_165498	LL2012_027	SpC	0	36	ordered_Spar_15	496219	496254	+	0	4_divergent
iORF_165518	LL2012_027	SpC	0	111	ordered_Spar_15	496268	496378	-	0	5_SpeGroup
iORF_165519	LL2012_027	SpC	0	129	ordered_Spar_15	496268	496396	-	0	5_SpeGroup
iORF_165500	LL2012_027	SpC	1	99	ordered_Spar_15	496400	496498	-	11	5_SpeGroup
iORF_165506	LL2012_027	SpC	0	22	ordered_Spar_15	496449	496470	+	0	5_SpeGroup
iORF_165507	LL2012_027	SpC	0	57	ordered_Spar_15	496449	496505	+	0	5_SpeGroup
iORF_165508	LL2012_027	SpC	0	78	ordered_Spar_15	496449	496526	+	1	7_ancest
iORF_165509	LL2012_027	SpC	0	102	ordered_Spar_15	496449	496550	+	1	7_ancest
iORF_165510	LL2012_027	SpC	1	42	ordered_Spar_15	496477	496518	-	0	6_polymorphic
iORF_165511	LL2012_027	SpC	0	24	ordered_Spar_15	496495	496518	-	0	5_SpeGroup
iORF_165512	LL2012_027	SpC	0	66	ordered_Spar_15	496495	496560	-	1	5_SpeGroup
iORF_165513	LL2012_027	SpC	1	24	ordered_Spar_15	496537	496560	-	0	4_divergent
iORF_165515	LL2012_027	SpC	0	60	ordered_Spar_15	496561	496620	+	0	5_SpeGroup
iORF_165516	LL2012_027	SpC	1	75	ordered_Spar_15	496561	496635	+	0	4_divergent
iORF_165517	LL2012_027	SpC	1	12	ordered_Spar_15	496628	496639	-	0	3_pPar
iORF_165541	LL2012_027	SpC	0	134	ordered_Spar_15	499924	500057	+	4	6_polymorphic
iORF_165542	LL2012_027	SpC	0	215	ordered_Spar_15	499924	500138	+	10	5_SpeGroup
iORF_165544	LL2012_027	SpC	1	45	ordered_Spar_15	499924	499968	+	2	5_SpeGroup
iORF_165546	LL2012_027	SpC	0	93	ordered_Spar_15	499924	500016	+	4	6_polymorphic
iORF_165547	LL2012_027	SpC	0	82	ordered_Spar_15	499969	500050	+	2	6_polymorphic
iORF_165551	LL2012_027	SpC	1	24	ordered_Spar_15	500001	500024	-	0	3_pPar
iORF_165521	LL2012_027	SpC	0	46	ordered_Spar_15	500041	500086	+	2	6_polymorphic
iORF_165522	LL2012_027	SpC	1	54	ordered_Spar_15	500041	500094	+	2	6_polymorphic
iORF_165523	LL2012_027	SpC	0	102	ordered_Spar_15	500054	500155	-	7	5_SpeGroup
iORF_165526	LL2012_027	SpC	0	12	ordered_Spar_15	500083	500094	+	0	6_polymorphic
iORF_165528	LL2012_027	SpC	1	21	ordered_Spar_15	500099	500119	+	3	3_pPar
iORF_165531	LL2012_027	SpC	0	12	ordered_Spar_15	500119	500130	+	0	5_SpeGroup
iORF_165532	LL2012_027	SpC	0	15	ordered_Spar_15	500119	500133	+	1	6_polymorphic
iORF_165533	LL2012_027	SpC	1	36	ordered_Spar_15	500119	500154	+	2	6_polymorphic
iORF_165536	LL2012_027	SpC	0	148	ordered_Spar_15	500161	500308	-	10	5_SpeGroup
iORF_165539	LL2012_027	SpC	1	60	ordered_Spar_15	500179	500238	+	5	4_divergent
iORF_165540	LL2012_027	SpC	1	108	ordered_Spar_15	500201	500308	-	10	4_divergent
iORF_165560	LL2012_027	SpC	0	57	ordered_Spar_15	501729	501785	+	1	5_SpeGroup
iORF_165566	LL2012_027	SpC	1	45	ordered_Spar_15	501765	501809	-	0	3_pPar
iORF_165553	LL2012_027	SpC	1	12	ordered_Spar_15	501821	501832	-	0	5_SpeGroup
iORF_165558	LL2012_027	SpC	0	30	ordered_Spar_15	501876	501905	+	2	6_polymorphic
iORF_165559	LL2012_027	SpC	0	34	ordered_Spar_15	501876	501909	+	2	5_SpeGroup
iORF_165561	LL2012_027	SpC	1	42	ordered_Spar_15	501910	501951	+	2	4_divergent
iORF_165562	LL2012_027	SpC	0	51	ordered_Spar_15	501910	501960	+	2	5_SpeGroup
iORF_165568	LL2012_027	SpC	0	152	ordered_Spar_15	502966	503117	+	6	5_SpeGroup
iORF_165569	LL2012_027	SpC	1	57	ordered_Spar_15	502966	503022	+	1	4_divergent
iORF_165627	LL2012_027	SpC	1	48	ordered_Spar_15	503019	503066	-	1	3_pPar
iORF_165571	LL2012_027	SpC	1	57	ordered_Spar_15	503082	503138	-	4	4_divergent
iORF_165574	LL2012_027	SpC	1	30	ordered_Spar_15	503088	503117	+	4	4_divergent
iORF_165575	LL2012_027	SpC	1	12	ordered_Spar_15	503123	503134	-	0	1_conserved
iORF_165577	LL2012_027	SpC	1	114	ordered_Spar_15	503131	503244	-	2	4_divergent
iORF_165580	LL2012_027	SpC	0	60	ordered_Spar_15	503133	503192	+	2	6_polymorphic
iORF_165581	LL2012_027	SpC	1	87	ordered_Spar_15	503133	503219	+	2	6_polymorphic
iORF_165582	LL2012_027	SpC	1	24	ordered_Spar_15	503141	503164	-	2	3_pPar
iORF_165583	LL2012_027	SpC	1	12	ordered_Spar_15	503145	503156	-	0	1_conserved
iORF_165584	LL2012_027	SpC	0	81	ordered_Spar_15	503164	503244	-	0	5_SpeGroup
iORF_165585	LL2012_027	SpC	0	18	ordered_Spar_15	503202	503219	+	0	6_polymorphic
iORF_165586	LL2012_027	SpC	1	30	ordered_Spar_15	503254	503283	+	0	1_conserved
iORF_165589	LL2012_027	SpC	0	119	ordered_Spar_15	503263	503381	-	1	5_SpeGroup
iORF_165591	LL2012_027	SpC	1	45	ordered_Spar_15	503280	503324	+	1	3_pPar
iORF_165593	LL2012_027	SpC	0	61	ordered_Spar_15	503321	503381	-	0	7_ancest
iORF_165594	LL2012_027	SpC	0	18	ordered_Spar_15	503336	503353	+	0	5_SpeGroup
iORF_165597	LL2012_027	SpC	0	35	ordered_Spar_15	503356	503390	+	0	5_SpeGroup
iORF_165598	LL2012_027	SpC	0	66	ordered_Spar_15	503356	503421	+	2	7_ancest
iORF_165599	LL2012_027	SpC	0	19	ordered_Spar_15	503363	503381	-	0	5_SpeGroup
iORF_165600	LL2012_027	SpC	1	15	ordered_Spar_15	503367	503381	-	0	5_SpeGroup
iORF_165601	LL2012_027	SpC	0	33	ordered_Spar_15	503378	503410	-	0	4_divergent
iORF_165602	LL2012_027	SpC	0	96	ordered_Spar_15	503378	503473	-	2	6_polymorphic
iORF_165603	LL2012_027	SpC	1	183	ordered_Spar_15	503378	503560	-	3	6_polymorphic
iORF_165606	LL2012_027	SpC	1	30	ordered_Spar_15	503409	503438	+	2	4_divergent
iORF_165608	LL2012_027	SpC	0	47	ordered_Spar_15	503409	503455	+	2	5_SpeGroup
iORF_165611	LL2012_027	SpC	0	146	ordered_Spar_15	503415	503560	-	2	7_ancest
iORF_165615	LL2012_027	SpC	1	36	ordered_Spar_15	503425	503460	-	0	4_divergent
iORF_165617	LL2012_027	SpC	0	77	ordered_Spar_15	503428	503504	+	1	4_divergent
iORF_165618	LL2012_027	SpC	1	111	ordered_Spar_15	503428	503538	+	1	5_SpeGroup
iORF_165621	LL2012_027	SpC	0	64	ordered_Spar_15	503510	503573	+	0	6_polymorphic
iORF_165622	LL2012_027	SpC	1	72	ordered_Spar_15	503510	503581	+	0	6_polymorphic
iORF_165631	LL2012_027	SpC	1	12	ordered_Spar_15	503640	503651	+	0	1_conserved
iORF_165632	LL2012_027	SpC	0	9	ordered_Spar_15	503663	503671	-	0	6_polymorphic
iORF_165634	LL2012_027	SpC	1	90	ordered_Spar_15	503679	503768	-	3	4_divergent
iORF_165636	LL2012_027	SpC	1	57	ordered_Spar_15	503681	503737	+	3	4_divergent
iORF_165638	LL2012_027	SpC	0	92	ordered_Spar_15	503681	503772	+	3	5_SpeGroup
iORF_165640	LL2012_027	SpC	0	155	ordered_Spar_15	503681	503835	+	6	7_ancest
iORF_165641	LL2012_027	SpC	0	80	ordered_Spar_15	503689	503768	-	2	5_SpeGroup
iORF_165643	LL2012_027	SpC	1	102	ordered_Spar_15	503730	503831	+	0	3_pPar
iORF_165647	LL2012_027	SpC	1	30	ordered_Spar_15	503774	503803	-	0	6_polymorphic
iORF_165649	LL2012_027	SpC	0	9	ordered_Spar_15	503860	503868	-	0	5_SpeGroup
iORF_165703	LL2012_027	SpC	1	21	ordered_Spar_15	504857	504877	+	0	1_conserved
iORF_165694	LL2012_027	SpC	0	33	ordered_Spar_15	504879	504911	+	0	5_SpeGroup
iORF_165695	LL2012_027	SpC	0	46	ordered_Spar_15	504879	504924	+	0	5_SpeGroup
iORF_165697	LL2012_027	SpC	1	93	ordered_Spar_15	504882	504974	+	0	5_SpeGroup
iORF_165710	LL2012_027	SpC	1	21	ordered_Spar_15	504917	504937	-	0	3_pPar
iORF_165659	LL2012_027	SpC	1	126	ordered_Spar_15	504958	505083	-	2	5_SpeGroup
iORF_165661	LL2012_027	SpC	0	15	ordered_Spar_15	504960	504974	+	0	4_divergent
iORF_165672	LL2012_027	SpC	0	26	ordered_Spar_15	504971	504996	-	1	5_SpeGroup
iORF_165679	LL2012_027	SpC	0	101	ordered_Spar_15	504983	505083	-	1	5_SpeGroup
iORF_165682	LL2012_027	SpC	0	21	ordered_Spar_15	505013	505033	-	0	5_SpeGroup
iORF_165684	LL2012_027	SpC	0	60	ordered_Spar_15	505024	505083	-	0	5_SpeGroup
iORF_165685	LL2012_027	SpC	1	9	ordered_Spar_15	505025	505033	-	0	4_divergent
iORF_165711	LL2012_027	SpC	1	18	ordered_Spar_15	505539	505556	+	0	3_pPar
iORF_165717	LL2012_027	SpC	1	18	ordered_Spar_15	505605	505622	-	0	6_polymorphic
iORF_165718	LL2012_027	SpC	1	69	ordered_Spar_15	505626	505694	-	0	1_conserved
iORF_165719	LL2012_027	SpC	0	123	ordered_Spar_15	505636	505758	-	0	6_polymorphic
iORF_165720	LL2012_027	SpC	0	186	ordered_Spar_15	505636	505821	-	1	5_SpeGroup
iORF_165721	LL2012_027	SpC	1	204	ordered_Spar_15	505636	505839	-	3	6_polymorphic
iORF_165722	LL2012_027	SpC	0	24	ordered_Spar_15	505679	505702	+	0	5_SpeGroup
iORF_165723	LL2012_027	SpC	0	42	ordered_Spar_15	505679	505720	+	0	7_ancest
iORF_165724	LL2012_027	SpC	1	57	ordered_Spar_15	505679	505735	+	0	4_divergent
iORF_165725	LL2012_027	SpC	0	93	ordered_Spar_15	505729	505821	-	1	5_SpeGroup
iORF_165727	LL2012_027	SpC	1	66	ordered_Spar_15	505778	505843	+	3	5_SpeGroup
iORF_165728	LL2012_027	SpC	0	142	ordered_Spar_15	505778	505919	+	5	7_ancest
iORF_165729	LL2012_027	SpC	0	146	ordered_Spar_15	505778	505923	+	5	5_SpeGroup
iORF_165732	LL2012_027	SpC	0	110	ordered_Spar_15	505797	505906	-	5	5_SpeGroup
iORF_165733	LL2012_027	SpC	0	43	ordered_Spar_15	505797	505839	-	3	5_SpeGroup
iORF_165735	LL2012_027	SpC	0	71	ordered_Spar_15	505809	505879	+	4	5_SpeGroup
iORF_165736	LL2012_027	SpC	1	111	ordered_Spar_15	505809	505919	+	5	5_SpeGroup
iORF_165737	LL2012_027	SpC	0	115	ordered_Spar_15	505809	505923	+	5	5_SpeGroup
iORF_165738	LL2012_027	SpC	0	27	ordered_Spar_15	505813	505839	-	2	6_polymorphic
iORF_165651	LL2012_027	SpC	1	60	ordered_Spar_15	505847	505906	-	2	5_SpeGroup
iORF_165652	LL2012_027	SpC	1	30	ordered_Spar_15	505850	505879	+	1	4_divergent
iORF_165655	LL2012_027	SpC	0	70	ordered_Spar_15	505850	505919	+	2	5_SpeGroup
iORF_165662	LL2012_027	SpC	1	90	ordered_Spar_15	505925	506014	+	0	5_SpeGroup
iORF_165663	LL2012_027	SpC	0	102	ordered_Spar_15	505925	506026	+	1	4_divergent
iORF_165666	LL2012_027	SpC	1	9	ordered_Spar_15	505957	505965	-	0	3_pPar
iORF_165668	LL2012_027	SpC	1	138	ordered_Spar_15	505996	506133	+	1	6_polymorphic
iORF_165670	LL2012_027	SpC	0	126	ordered_Spar_15	506008	506133	+	1	6_polymorphic
iORF_165674	LL2012_027	SpC	1	18	ordered_Spar_15	506031	506048	+	0	3_pPar
iORF_165677	LL2012_027	SpC	0	134	ordered_Spar_15	506069	506202	+	1	4_divergent
iORF_165678	LL2012_027	SpC	1	147	ordered_Spar_15	506069	506215	+	1	5_SpeGroup
iORF_165681	LL2012_027	SpC	1	21	ordered_Spar_15	506299	506319	-	0	3_pPar
iORF_165783	LL2012_027	SpC	0	60	ordered_Spar_15	507255	507314	+	1	5_SpeGroup
iORF_165739	LL2012_027	SpC	1	27	ordered_Spar_15	507261	507287	+	0	4_divergent
iORF_165740	LL2012_027	SpC	0	127	ordered_Spar_15	507261	507387	+	1	7_ancest
iORF_165742	LL2012_027	SpC	0	79	ordered_Spar_15	507277	507355	+	1	7_ancest
iORF_165743	LL2012_027	SpC	1	111	ordered_Spar_15	507277	507387	+	1	4_divergent
iORF_165746	LL2012_027	SpC	1	45	ordered_Spar_15	507311	507355	+	0	6_polymorphic
iORF_165747	LL2012_027	SpC	0	55	ordered_Spar_15	507377	507431	-	0	5_SpeGroup
iORF_165752	LL2012_027	SpC	1	33	ordered_Spar_15	507459	507491	+	2	3_pPar
iORF_165754	LL2012_027	SpC	1	90	ordered_Spar_15	507471	507560	-	2	4_divergent
iORF_165757	LL2012_027	SpC	1	24	ordered_Spar_15	507508	507531	+	0	4_divergent
iORF_165758	LL2012_027	SpC	1	75	ordered_Spar_15	507515	507589	+	4	6_polymorphic
iORF_165759	LL2012_027	SpC	0	222	ordered_Spar_15	507515	507736	+	11	6_polymorphic
iORF_165762	LL2012_027	SpC	0	21	ordered_Spar_15	507531	507551	+	0	5_SpeGroup
iORF_165763	LL2012_027	SpC	1	27	ordered_Spar_15	507531	507557	+	0	4_divergent
iORF_165764	LL2012_027	SpC	1	27	ordered_Spar_15	507586	507612	-	0	6_polymorphic
iORF_165765	LL2012_027	SpC	0	50	ordered_Spar_15	507586	507635	-	0	6_polymorphic
iORF_165768	LL2012_027	SpC	0	27	ordered_Spar_15	507609	507635	-	0	6_polymorphic
iORF_165769	LL2012_027	SpC	1	27	ordered_Spar_15	507609	507635	-	2	5_SpeGroup
iORF_165770	LL2012_027	SpC	0	113	ordered_Spar_15	507622	507734	-	7	5_SpeGroup
iORF_165771	LL2012_027	SpC	0	37	ordered_Spar_15	507624	507660	+	2	4_divergent
iORF_165772	LL2012_027	SpC	1	60	ordered_Spar_15	507624	507683	+	2	5_SpeGroup
iORF_165775	LL2012_027	SpC	0	50	ordered_Spar_15	507650	507699	+	1	5_SpeGroup
iORF_165776	LL2012_027	SpC	1	87	ordered_Spar_15	507650	507736	+	5	6_polymorphic
iORF_165777	LL2012_027	SpC	1	12	ordered_Spar_15	507664	507675	-	0	3_pPar
iORF_165778	LL2012_027	SpC	1	15	ordered_Spar_15	507690	507704	+	1	5_SpeGroup
iORF_165779	LL2012_027	SpC	0	76	ordered_Spar_15	507690	507765	+	5	5_SpeGroup
iORF_165780	LL2012_027	SpC	0	90	ordered_Spar_15	507690	507779	+	5	5_SpeGroup
iORF_165781	LL2012_027	SpC	0	38	ordered_Spar_15	507701	507738	-	4	5_SpeGroup
iORF_165859	LL2012_027	SpC	1	15	ordered_Spar_15	508670	508684	-	0	4_divergent
iORF_165860	LL2012_027	SpC	0	239	ordered_Spar_15	508670	508908	-	13	5_SpeGroup
iORF_165817	LL2012_027	SpC	1	9	ordered_Spar_15	508679	508687	+	0	3_pPar
iORF_165847	LL2012_027	SpC	1	195	ordered_Spar_15	508714	508908	-	13	5_SpeGroup
iORF_165876	LL2012_027	SpC	0	21	ordered_Spar_15	508746	508766	-	0	5_SpeGroup
iORF_165877	LL2012_027	SpC	0	163	ordered_Spar_15	508746	508908	-	3	7_ancest
iORF_165878	LL2012_027	SpC	1	183	ordered_Spar_15	508746	508928	-	4	4_divergent
iORF_165795	LL2012_027	SpC	0	166	ordered_Spar_15	508763	508928	-	4	7_ancest
iORF_165818	LL2012_027	SpC	1	36	ordered_Spar_15	508826	508861	+	0	3_pPar
iORF_165822	LL2012_027	SpC	1	42	ordered_Spar_15	508839	508880	+	0	3_pPar
iORF_165823	LL2012_027	SpC	0	21	ordered_Spar_15	508888	508908	-	1	7_ancest
iORF_165824	LL2012_027	SpC	0	41	ordered_Spar_15	508888	508928	-	2	5_SpeGroup
iORF_165825	LL2012_027	SpC	1	69	ordered_Spar_15	508893	508961	+	2	4_divergent
iORF_165828	LL2012_027	SpC	0	258	ordered_Spar_15	508893	509150	+	9	5_SpeGroup
iORF_165829	LL2012_027	SpC	1	48	ordered_Spar_15	508939	508986	-	1	4_divergent
iORF_165830	LL2012_027	SpC	0	122	ordered_Spar_15	508939	509060	-	7	5_SpeGroup
iORF_165832	LL2012_027	SpC	0	88	ordered_Spar_15	508973	509060	-	7	5_SpeGroup
iORF_165833	LL2012_027	SpC	1	66	ordered_Spar_15	508995	509060	-	6	5_SpeGroup
iORF_165834	LL2012_027	SpC	1	108	ordered_Spar_15	509023	509130	+	4	3_pPar
iORF_165837	LL2012_027	SpC	0	30	ordered_Spar_15	509057	509086	-	0	5_SpeGroup
iORF_165838	LL2012_027	SpC	1	21	ordered_Spar_15	509066	509086	-	0	4_divergent
iORF_165840	LL2012_027	SpC	0	209	ordered_Spar_15	509086	509294	-	4	5_SpeGroup
iORF_165841	LL2012_027	SpC	1	36	ordered_Spar_15	509115	509150	+	0	4_divergent
iORF_165842	LL2012_027	SpC	1	168	ordered_Spar_15	509127	509294	-	4	4_divergent
iORF_165844	LL2012_027	SpC	1	108	ordered_Spar_15	509131	509238	+	0	4_divergent
iORF_165845	LL2012_027	SpC	0	381	ordered_Spar_15	509131	509511	+	7	5_SpeGroup
iORF_165849	LL2012_027	SpC	1	108	ordered_Spar_15	509183	509290	-	4	3_pPar
iORF_165862	LL2012_027	SpC	0	207	ordered_Spar_15	509289	509495	+	3	6_polymorphic
iORF_165863	LL2012_027	SpC	0	223	ordered_Spar_15	509289	509511	+	3	7_ancest
iORF_165864	LL2012_027	SpC	1	276	ordered_Spar_15	509289	509564	+	3	6_polymorphic
iORF_165865	LL2012_027	SpC	1	9	ordered_Spar_15	509305	509313	+	0	3_pPar
iORF_165871	LL2012_027	SpC	1	135	ordered_Spar_15	509473	509607	-	0	3_pPar
iORF_165872	LL2012_027	SpC	0	57	ordered_Spar_15	509508	509564	+	0	6_polymorphic
iORF_165784	LL2012_027	SpC	0	122	ordered_Spar_15	509651	509772	+	4	6_polymorphic
iORF_165786	LL2012_027	SpC	0	46	ordered_Spar_15	509689	509734	+	0	6_polymorphic
iORF_165789	LL2012_027	SpC	1	84	ordered_Spar_15	509689	509772	+	2	6_polymorphic
iORF_165790	LL2012_027	SpC	0	89	ordered_Spar_15	509689	509777	+	2	6_polymorphic
iORF_165791	LL2012_027	SpC	0	94	ordered_Spar_15	509689	509782	+	2	6_polymorphic
iORF_165792	LL2012_027	SpC	0	73	ordered_Spar_15	509700	509772	+	2	6_polymorphic
iORF_165793	LL2012_027	SpC	1	78	ordered_Spar_15	509700	509777	+	2	6_polymorphic
iORF_165794	LL2012_027	SpC	0	83	ordered_Spar_15	509700	509782	+	2	6_polymorphic
iORF_165796	LL2012_027	SpC	0	39	ordered_Spar_15	509734	509772	+	2	6_polymorphic
iORF_165799	LL2012_027	SpC	0	27	ordered_Spar_15	509791	509817	-	0	5_SpeGroup
iORF_165800	LL2012_027	SpC	1	33	ordered_Spar_15	509791	509823	-	0	4_divergent
iORF_165802	LL2012_027	SpC	1	36	ordered_Spar_15	509804	509839	-	0	3_pPar
iORF_165803	LL2012_027	SpC	1	36	ordered_Spar_15	509817	509852	-	0	3_pPar
iORF_165812	LL2012_027	SpC	0	9	ordered_Spar_15	510010	510018	-	0	5_SpeGroup
iORF_165885	LL2012_027	SpC	0	129	ordered_Spar_15	511141	511269	+	1	5_SpeGroup
iORF_165890	LL2012_027	SpC	0	9	ordered_Spar_15	511236	511244	-	0	4_divergent
iORF_165891	LL2012_027	SpC	1	18	ordered_Spar_15	511241	511258	-	0	1_conserved
iORF_165892	LL2012_027	SpC	1	42	ordered_Spar_15	511259	511300	+	0	4_divergent
iORF_165893	LL2012_027	SpC	0	27	ordered_Spar_15	511272	511298	-	0	4_divergent
iORF_165895	LL2012_027	SpC	0	72	ordered_Spar_15	511279	511350	-	0	5_SpeGroup
iORF_165896	LL2012_027	SpC	1	21	ordered_Spar_15	511289	511309	-	0	3_pPar
iORF_165897	LL2012_027	SpC	1	36	ordered_Spar_15	511297	511332	+	0	3_pPar
iORF_165900	LL2012_027	SpC	1	15	ordered_Spar_15	511314	511328	-	0	1_conserved
iORF_165902	LL2012_027	SpC	1	15	ordered_Spar_15	511329	511343	-	0	3_pPar
iORF_165905	LL2012_027	SpC	1	42	ordered_Spar_15	511360	511401	-	5	5_SpeGroup
iORF_165909	LL2012_027	SpC	0	108	ordered_Spar_15	511371	511478	-	4	5_SpeGroup
iORF_165911	LL2012_027	SpC	1	72	ordered_Spar_15	511407	511478	-	4	4_divergent
iORF_165921	LL2012_027	SpC	1	12	ordered_Spar_15	511418	511429	-	2	3_pPar
iORF_165927	LL2012_027	SpC	1	12	ordered_Spar_15	511477	511488	+	0	4_divergent
iORF_165949	LL2012_027	SpC	1	42	ordered_Spar_15	511666	511707	-	0	3_pPar
iORF_165952	LL2012_027	SpC	1	15	ordered_Spar_15	511735	511749	-	0	6_polymorphic
iORF_165985	LL2012_027	SpC	0	95	ordered_Spar_15	513666	513760	+	4	5_SpeGroup
iORF_165986	LL2012_027	SpC	0	158	ordered_Spar_15	513671	513828	-	10	6_polymorphic
iORF_165988	LL2012_027	SpC	1	30	ordered_Spar_15	513673	513702	+	0	6_polymorphic
iORF_165989	LL2012_027	SpC	0	88	ordered_Spar_15	513673	513760	+	4	6_polymorphic
iORF_165959	LL2012_027	SpC	0	196	ordered_Spar_15	513745	513940	-	11	5_SpeGroup
iORF_165962	LL2012_027	SpC	1	72	ordered_Spar_15	513757	513828	-	6	4_divergent
iORF_165967	LL2012_027	SpC	1	24	ordered_Spar_15	513786	513809	-	0	3_pPar
iORF_165970	LL2012_027	SpC	0	9	ordered_Spar_15	513820	513828	-	0	6_polymorphic
iORF_165972	LL2012_027	SpC	1	48	ordered_Spar_15	513837	513884	+	0	3_pPar
iORF_165995	LL2012_027	SpC	0	21	ordered_Spar_15	517358	517378	-	0	5_SpeGroup
iORF_166012	LL2012_027	SpC	1	36	ordered_Spar_15	517418	517453	+	0	3_pPar
iORF_165992	LL2012_027	SpC	1	78	ordered_Spar_15	517482	517559	-	3	4_divergent
iORF_165993	LL2012_027	SpC	0	82	ordered_Spar_15	517482	517563	-	3	5_SpeGroup
iORF_165994	LL2012_027	SpC	1	78	ordered_Spar_15	517486	517563	-	3	5_SpeGroup
iORF_165996	LL2012_027	SpC	0	52	ordered_Spar_15	517508	517559	-	3	5_SpeGroup
iORF_165999	LL2012_027	SpC	1	48	ordered_Spar_15	517529	517576	+	2	4_divergent
iORF_166000	LL2012_027	SpC	0	36	ordered_Spar_15	517541	517576	+	2	5_SpeGroup
iORF_166004	LL2012_027	SpC	1	36	ordered_Spar_15	517583	517618	+	0	1_conserved
iORF_166005	LL2012_027	SpC	0	30	ordered_Spar_15	517587	517616	-	0	6_polymorphic
iORF_166006	LL2012_027	SpC	1	66	ordered_Spar_15	517587	517652	-	0	6_polymorphic
iORF_166015	LL2012_027	SpC	0	95	ordered_Spar_15	519007	519101	+	1	5_SpeGroup
iORF_166016	LL2012_027	SpC	1	60	ordered_Spar_15	519042	519101	+	0	4_divergent
iORF_166017	LL2012_027	SpC	1	84	ordered_Spar_15	519062	519145	-	0	4_divergent
iORF_166018	LL2012_027	SpC	0	131	ordered_Spar_15	519062	519192	-	0	5_SpeGroup
iORF_166019	LL2012_027	SpC	0	80	ordered_Spar_15	519066	519145	-	0	5_SpeGroup
iORF_166021	LL2012_027	SpC	1	120	ordered_Spar_15	519073	519192	-	0	4_divergent
iORF_166013	LL2012_027	SpC	0	9	ordered_Spar_15	519158	519166	-	0	5_SpeGroup
iORF_166026	LL2012_027	SpC	1	27	ordered_Spar_15	520020	520046	-	1	3_pPar
iORF_166028	LL2012_027	SpC	0	100	ordered_Spar_15	520030	520129	+	4	5_SpeGroup
iORF_166034	LL2012_027	SpC	1	75	ordered_Spar_15	520050	520124	-	3	5_SpeGroup
iORF_166036	LL2012_027	SpC	1	69	ordered_Spar_15	520061	520129	+	3	5_SpeGroup
iORF_166049	LL2012_027	SpC	0	9	ordered_Spar_15	520203	520211	-	1	5_SpeGroup
iORF_166050	LL2012_027	SpC	1	9	ordered_Spar_15	520211	520219	-	0	3_pPar
iORF_166051	LL2012_027	SpC	1	9	ordered_Spar_15	520218	520226	+	0	3_pPar
iORF_166063	LL2012_027	SpC	0	195	ordered_Spar_15	522569	522763	-	11	6_polymorphic
iORF_166074	LL2012_027	SpC	1	66	ordered_Spar_15	522606	522671	+	0	3_pPar
iORF_166077	LL2012_027	SpC	1	138	ordered_Spar_15	522626	522763	-	1	4_divergent
iORF_166064	LL2012_027	SpC	1	24	ordered_Spar_15	522697	522720	-	0	1_conserved
iORF_166065	LL2012_027	SpC	0	24	ordered_Spar_15	522712	522735	+	0	5_SpeGroup
iORF_166068	LL2012_027	SpC	0	9	ordered_Spar_15	522719	522727	+	0	5_SpeGroup
iORF_166070	LL2012_027	SpC	0	12	ordered_Spar_15	522752	522763	-	0	6_polymorphic
iORF_166071	LL2012_027	SpC	1	21	ordered_Spar_15	522766	522786	+	0	1_conserved
iORF_166122	LL2012_027	SpC	0	57	ordered_Spar_15	525645	525701	+	6	5_SpeGroup
iORF_166080	LL2012_027	SpC	1	18	ordered_Spar_15	525694	525711	-	0	3_pPar
iORF_166081	LL2012_027	SpC	0	13	ordered_Spar_15	525710	525722	+	0	4_divergent
iORF_166082	LL2012_027	SpC	0	74	ordered_Spar_15	525710	525783	+	6	6_polymorphic
iORF_166085	LL2012_027	SpC	0	74	ordered_Spar_15	525717	525790	-	6	6_polymorphic
iORF_166086	LL2012_027	SpC	1	60	ordered_Spar_15	525731	525790	-	5	6_polymorphic
iORF_166087	LL2012_027	SpC	0	30	ordered_Spar_15	525761	525790	-	3	5_SpeGroup
iORF_166088	LL2012_027	SpC	0	10	ordered_Spar_15	525781	525790	-	2	5_SpeGroup
iORF_166096	LL2012_027	SpC	0	57	ordered_Spar_15	525889	525945	+	0	6_polymorphic
iORF_166097	LL2012_027	SpC	1	21	ordered_Spar_15	525901	525921	-	0	3_pPar
iORF_166098	LL2012_027	SpC	1	12	ordered_Spar_15	525942	525953	-	1	4_divergent
iORF_166104	LL2012_027	SpC	0	12	ordered_Spar_15	526037	526048	-	0	6_polymorphic
iORF_166105	LL2012_027	SpC	1	21	ordered_Spar_15	526037	526057	-	1	6_polymorphic
iORF_166106	LL2012_027	SpC	1	24	ordered_Spar_15	526040	526063	+	1	6_polymorphic
iORF_166109	LL2012_027	SpC	1	12	ordered_Spar_15	526063	526074	+	0	3_pPar
iORF_166110	LL2012_027	SpC	1	33	ordered_Spar_15	526083	526115	+	0	3_pPar
iORF_166112	LL2012_027	SpC	1	24	ordered_Spar_15	526087	526110	-	0	3_pPar
iORF_166113	LL2012_027	SpC	1	21	ordered_Spar_15	526116	526136	-	0	3_pPar
iORF_166115	LL2012_027	SpC	0	27	ordered_Spar_15	526168	526194	-	0	7_ancest
iORF_166116	LL2012_027	SpC	0	9	ordered_Spar_15	526203	526211	-	0	6_polymorphic
iORF_166117	LL2012_027	SpC	1	30	ordered_Spar_15	526203	526232	-	2	6_polymorphic
iORF_166126	LL2012_027	SpC	1	9	ordered_Spar_15	527221	527229	-	0	4_divergent
iORF_166137	LL2012_027	SpC	1	15	ordered_Spar_15	527229	527243	-	0	3_pPar
iORF_166138	LL2012_027	SpC	0	18	ordered_Spar_15	527240	527257	-	2	5_SpeGroup
iORF_166142	LL2012_027	SpC	1	18	ordered_Spar_15	527302	527319	-	0	4_divergent
iORF_166161	LL2012_027	SpC	1	9	ordered_Spar_15	528274	528282	-	0	3_pPar
iORF_166163	LL2012_027	SpC	1	9	ordered_Spar_15	528276	528284	+	0	3_pPar
iORF_166144	LL2012_027	SpC	1	18	ordered_Spar_15	528374	528391	+	0	3_pPar
iORF_166146	LL2012_027	SpC	0	29	ordered_Spar_15	528391	528419	+	1	7_ancest
iORF_166147	LL2012_027	SpC	1	30	ordered_Spar_15	528391	528420	+	1	4_divergent
iORF_166148	LL2012_027	SpC	1	21	ordered_Spar_15	528413	528433	+	1	4_divergent
iORF_166149	LL2012_027	SpC	0	29	ordered_Spar_15	528413	528441	+	1	5_SpeGroup
iORF_166151	LL2012_027	SpC	1	12	ordered_Spar_15	528430	528441	+	0	4_divergent
iORF_166181	LL2012_027	SpC	0	55	ordered_Spar_15	532922	532976	+	3	5_SpeGroup
iORF_166284	LL2012_027	SpC	1	33	ordered_Spar_15	532944	532976	+	3	5_SpeGroup
iORF_166360	LL2012_027	SpC	1	24	ordered_Spar_15	532973	532996	+	0	3_pPar
iORF_166382	LL2012_027	SpC	0	90	ordered_Spar_15	532999	533088	+	1	5_SpeGroup
iORF_166175	LL2012_027	SpC	1	9	ordered_Spar_15	533036	533044	+	0	3_pPar
iORF_166193	LL2012_027	SpC	1	33	ordered_Spar_15	533092	533124	+	0	4_divergent
iORF_166204	LL2012_027	SpC	0	51	ordered_Spar_15	533121	533171	-	5	5_SpeGroup
iORF_166214	LL2012_027	SpC	0	159	ordered_Spar_15	533131	533289	-	6	7_ancest
iORF_166245	LL2012_027	SpC	1	69	ordered_Spar_15	533192	533260	+	1	3_pPar
iORF_166271	LL2012_027	SpC	1	42	ordered_Spar_15	533238	533279	-	0	4_divergent
iORF_166276	LL2012_027	SpC	0	48	ordered_Spar_15	533249	533296	-	2	5_SpeGroup
iORF_166289	LL2012_027	SpC	1	18	ordered_Spar_15	533279	533296	-	2	4_divergent
iORF_166296	LL2012_027	SpC	0	15	ordered_Spar_15	533288	533302	+	2	5_SpeGroup
iORF_166308	LL2012_027	SpC	1	63	ordered_Spar_15	533308	533370	-	0	3_pPar
iORF_166321	LL2012_027	SpC	0	24	ordered_Spar_15	533327	533350	-	0	6_polymorphic
iORF_166329	LL2012_027	SpC	0	9	ordered_Spar_15	533342	533350	-	0	5_SpeGroup
iORF_166341	LL2012_027	SpC	0	9	ordered_Spar_15	533449	533457	+	0	5_SpeGroup
iORF_166342	LL2012_027	SpC	0	38	ordered_Spar_15	533449	533486	+	1	5_SpeGroup
iORF_166343	LL2012_027	SpC	1	81	ordered_Spar_15	533449	533529	+	6	5_SpeGroup
iORF_166344	LL2012_027	SpC	1	60	ordered_Spar_15	533464	533523	-	6	5_SpeGroup
iORF_166348	LL2012_027	SpC	0	48	ordered_Spar_15	533489	533536	-	4	5_SpeGroup
iORF_166349	LL2012_027	SpC	1	195	ordered_Spar_15	533489	533683	-	12	5_SpeGroup
iORF_166350	LL2012_027	SpC	0	45	ordered_Spar_15	533492	533536	-	4	5_SpeGroup
iORF_166352	LL2012_027	SpC	0	21	ordered_Spar_15	533503	533523	-	0	4_divergent
iORF_166353	LL2012_027	SpC	0	36	ordered_Spar_15	533510	533545	+	0	5_SpeGroup
iORF_166355	LL2012_027	SpC	0	30	ordered_Spar_15	533516	533545	+	0	7_ancest
iORF_166356	LL2012_027	SpC	1	63	ordered_Spar_15	533516	533578	+	0	4_divergent
iORF_166359	LL2012_027	SpC	1	36	ordered_Spar_15	533562	533597	-	0	3_pPar
iORF_166367	LL2012_027	SpC	1	54	ordered_Spar_15	533617	533670	+	8	4_divergent
iORF_166370	LL2012_027	SpC	0	16	ordered_Spar_15	533641	533656	-	0	5_SpeGroup
iORF_166371	LL2012_027	SpC	0	42	ordered_Spar_15	533642	533683	-	0	5_SpeGroup
iORF_166373	LL2012_027	SpC	0	75	ordered_Spar_15	533656	533730	-	0	5_SpeGroup
iORF_166374	LL2012_027	SpC	0	12	ordered_Spar_15	533659	533670	+	0	5_SpeGroup
iORF_166375	LL2012_027	SpC	0	15	ordered_Spar_15	533682	533696	+	0	5_SpeGroup
iORF_166376	LL2012_027	SpC	0	19	ordered_Spar_15	533682	533700	+	0	6_polymorphic
iORF_166377	LL2012_027	SpC	1	36	ordered_Spar_15	533682	533717	+	0	6_polymorphic
iORF_166378	LL2012_027	SpC	1	12	ordered_Spar_15	533719	533730	-	0	4_divergent
iORF_166210	LL2012_027	SpC	1	18	ordered_Spar_15	535098	535115	-	0	4_divergent
iORF_166211	LL2012_027	SpC	0	44	ordered_Spar_15	535098	535141	-	2	5_SpeGroup
iORF_166213	LL2012_027	SpC	1	24	ordered_Spar_15	535118	535141	-	2	4_divergent
iORF_166217	LL2012_027	SpC	1	30	ordered_Spar_15	535179	535208	+	0	1_conserved
iORF_166218	LL2012_027	SpC	1	45	ordered_Spar_15	535201	535245	-	2	4_divergent
iORF_166219	LL2012_027	SpC	1	18	ordered_Spar_15	535208	535225	+	0	1_conserved
iORF_166220	LL2012_027	SpC	0	19	ordered_Spar_15	535227	535245	-	2	5_SpeGroup
iORF_166224	LL2012_027	SpC	0	49	ordered_Spar_15	535299	535347	-	0	6_polymorphic
iORF_166226	LL2012_027	SpC	1	108	ordered_Spar_15	535299	535406	-	3	5_SpeGroup
iORF_166227	LL2012_027	SpC	1	9	ordered_Spar_15	535305	535313	+	0	1_conserved
iORF_166228	LL2012_027	SpC	1	12	ordered_Spar_15	535354	535365	-	0	5_SpeGroup
iORF_166229	LL2012_027	SpC	0	13	ordered_Spar_15	535354	535366	-	0	4_divergent
iORF_166232	LL2012_027	SpC	1	9	ordered_Spar_15	535413	535421	+	0	1_conserved
iORF_166235	LL2012_027	SpC	1	39	ordered_Spar_15	535456	535494	-	0	3_pPar
iORF_166237	LL2012_027	SpC	1	12	ordered_Spar_15	535512	535523	-	0	1_conserved
iORF_166330	LL2012_027	SpC	0	10	ordered_Spar_15	537315	537324	+	0	5_SpeGroup
iORF_166331	LL2012_027	SpC	0	40	ordered_Spar_15	537321	537360	-	4	5_SpeGroup
iORF_166332	LL2012_027	SpC	1	15	ordered_Spar_15	537346	537360	-	0	4_divergent
iORF_166333	LL2012_027	SpC	1	9	ordered_Spar_15	537374	537382	-	0	3_pPar
iORF_166336	LL2012_027	SpC	0	9	ordered_Spar_15	537508	537516	+	0	5_SpeGroup
iORF_166390	LL2012_027	SpC	1	33	ordered_Spar_15	539111	539143	-	1	3_pPar
iORF_166391	LL2012_027	SpC	1	36	ordered_Spar_15	539128	539163	-	0	5_SpeGroup
iORF_166392	LL2012_027	SpC	1	30	ordered_Spar_15	539131	539160	+	0	4_divergent
iORF_166393	LL2012_027	SpC	0	110	ordered_Spar_15	539131	539240	+	2	5_SpeGroup
iORF_166394	LL2012_027	SpC	0	124	ordered_Spar_15	539131	539254	+	2	5_SpeGroup
iORF_166398	LL2012_027	SpC	1	93	ordered_Spar_15	539162	539254	+	2	5_SpeGroup
iORF_166400	LL2012_027	SpC	0	60	ordered_Spar_15	539195	539254	+	0	5_SpeGroup
iORF_166401	LL2012_027	SpC	0	39	ordered_Spar_15	539237	539275	-	0	5_SpeGroup
iORF_166403	LL2012_027	SpC	1	36	ordered_Spar_15	539251	539286	+	5	4_divergent
iORF_166404	LL2012_027	SpC	0	96	ordered_Spar_15	539251	539346	+	5	5_SpeGroup
iORF_166409	LL2012_027	SpC	0	49	ordered_Spar_15	539321	539369	-	1	5_SpeGroup
iORF_166412	LL2012_027	SpC	0	35	ordered_Spar_15	539335	539369	-	1	5_SpeGroup
iORF_166415	LL2012_027	SpC	1	27	ordered_Spar_15	539343	539369	-	1	5_SpeGroup
iORF_166416	LL2012_027	SpC	1	30	ordered_Spar_15	539359	539388	+	1	6_polymorphic
iORF_166420	LL2012_027	SpC	0	21	ordered_Spar_15	539368	539388	+	1	6_polymorphic
iORF_166422	LL2012_027	SpC	1	18	ordered_Spar_15	539375	539392	+	0	1_conserved
iORF_166426	LL2012_027	SpC	1	105	ordered_Spar_15	539442	539546	-	1	4_divergent
iORF_166428	LL2012_027	SpC	0	24	ordered_Spar_15	539449	539472	+	0	5_SpeGroup
iORF_166429	LL2012_027	SpC	0	68	ordered_Spar_15	539479	539546	-	1	5_SpeGroup
iORF_166431	LL2012_027	SpC	1	87	ordered_Spar_15	539543	539629	-	1	5_SpeGroup
iORF_166432	LL2012_027	SpC	0	27	ordered_Spar_15	539584	539610	-	0	5_SpeGroup
iORF_166433	LL2012_027	SpC	1	48	ordered_Spar_15	539589	539636	-	1	4_divergent
iORF_166434	LL2012_027	SpC	0	36	ordered_Spar_15	539601	539636	-	1	5_SpeGroup
iORF_166435	LL2012_027	SpC	0	9	ordered_Spar_15	539609	539617	+	0	5_SpeGroup
iORF_166436	LL2012_027	SpC	0	17	ordered_Spar_15	539622	539638	+	1	5_SpeGroup
iORF_166437	LL2012_027	SpC	1	27	ordered_Spar_15	539622	539648	+	1	4_divergent
iORF_166438	LL2012_027	SpC	0	11	ordered_Spar_15	539626	539636	-	1	5_SpeGroup
iORF_166439	LL2012_027	SpC	0	21	ordered_Spar_15	539628	539648	+	1	5_SpeGroup
iORF_166440	LL2012_027	SpC	0	35	ordered_Spar_15	539680	539714	-	1	7_ancest
iORF_166441	LL2012_027	SpC	0	26	ordered_Spar_15	539689	539714	-	1	5_SpeGroup
iORF_166443	LL2012_027	SpC	1	15	ordered_Spar_15	539700	539714	-	1	5_SpeGroup
iORF_166444	LL2012_027	SpC	1	102	ordered_Spar_15	539713	539814	+	0	5_SpeGroup
iORF_166445	LL2012_027	SpC	0	117	ordered_Spar_15	539713	539829	+	1	5_SpeGroup
iORF_166446	LL2012_027	SpC	1	75	ordered_Spar_15	539732	539806	-	0	3_pPar
iORF_166474	LL2012_027	SpC	0	15	ordered_Spar_15	540873	540887	-	0	6_polymorphic
iORF_166476	LL2012_027	SpC	1	21	ordered_Spar_15	540892	540912	+	0	3_pPar
iORF_166455	LL2012_027	SpC	1	129	ordered_Spar_15	540913	541041	-	0	1_conserved
iORF_166457	LL2012_027	SpC	1	12	ordered_Spar_15	540997	541008	+	0	1_conserved
iORF_166458	LL2012_027	SpC	1	9	ordered_Spar_15	541012	541020	+	0	3_pPar
iORF_166481	LL2012_027	SpC	1	81	ordered_Spar_15	541648	541728	+	3	4_divergent
iORF_166483	LL2012_027	SpC	1	33	ordered_Spar_15	541653	541685	+	3	5_SpeGroup
iORF_166484	LL2012_027	SpC	0	42	ordered_Spar_15	541653	541694	+	3	4_divergent
iORF_166485	LL2012_027	SpC	0	100	ordered_Spar_15	541678	541777	-	0	5_SpeGroup
iORF_166488	LL2012_027	SpC	1	9	ordered_Spar_15	541686	541694	+	0	5_SpeGroup
iORF_166489	LL2012_027	SpC	1	87	ordered_Spar_15	541691	541777	-	0	4_divergent
iORF_166495	LL2012_027	SpC	0	130	ordered_Spar_15	541757	541886	+	13	6_polymorphic
iORF_166500	LL2012_027	SpC	0	79	ordered_Spar_15	541794	541872	+	1	6_polymorphic
iORF_166501	LL2012_027	SpC	1	93	ordered_Spar_15	541794	541886	+	3	6_polymorphic
iORF_166502	LL2012_027	SpC	0	12	ordered_Spar_15	541816	541827	+	0	5_SpeGroup
iORF_166503	LL2012_027	SpC	1	21	ordered_Spar_15	541824	541844	-	0	6_polymorphic
iORF_166504	LL2012_027	SpC	0	61	ordered_Spar_15	541824	541884	-	2	6_polymorphic
iORF_166505	LL2012_027	SpC	1	45	ordered_Spar_15	541828	541872	+	0	6_polymorphic
iORF_166506	LL2012_027	SpC	1	9	ordered_Spar_15	541831	541839	-	0	4_divergent
iORF_166508	LL2012_027	SpC	1	27	ordered_Spar_15	541844	541870	-	0	6_polymorphic
iORF_166509	LL2012_027	SpC	0	22	ordered_Spar_15	541849	541870	-	0	6_polymorphic
iORF_166510	LL2012_027	SpC	1	36	ordered_Spar_15	541849	541884	-	2	6_polymorphic
iORF_166519	LL2012_027	SpC	0	45	ordered_Spar_15	543487	543531	+	0	5_SpeGroup
iORF_166520	LL2012_027	SpC	1	48	ordered_Spar_15	543487	543534	+	0	4_divergent
iORF_166521	LL2012_027	SpC	1	18	ordered_Spar_15	543494	543511	-	0	3_pPar
iORF_166552	LL2012_027	SpC	0	67	ordered_Spar_15	547455	547521	+	2	5_SpeGroup
iORF_166553	LL2012_027	SpC	1	84	ordered_Spar_15	547455	547538	+	2	4_divergent
iORF_166535	LL2012_027	SpC	0	78	ordered_Spar_15	547497	547574	+	0	5_SpeGroup
iORF_166537	LL2012_027	SpC	0	99	ordered_Spar_15	547564	547662	-	0	5_SpeGroup
iORF_166538	LL2012_027	SpC	1	111	ordered_Spar_15	547564	547674	-	0	4_divergent
iORF_166539	LL2012_027	SpC	1	12	ordered_Spar_15	547569	547580	-	0	1_conserved
iORF_166540	LL2012_027	SpC	1	66	ordered_Spar_15	547571	547636	+	0	1_conserved
iORF_166542	LL2012_027	SpC	0	123	ordered_Spar_15	547629	547751	-	0	6_polymorphic
iORF_166544	LL2012_027	SpC	1	21	ordered_Spar_15	547644	547664	+	0	1_conserved
iORF_166545	LL2012_027	SpC	1	111	ordered_Spar_15	547654	547764	+	0	3_pPar
iORF_166546	LL2012_027	SpC	0	87	ordered_Spar_15	547665	547751	-	0	6_polymorphic
iORF_166547	LL2012_027	SpC	1	12	ordered_Spar_15	547673	547684	+	0	4_divergent
iORF_166550	LL2012_027	SpC	1	33	ordered_Spar_15	547715	547747	-	0	3_pPar
iORF_166561	LL2012_027	SpC	0	38	ordered_Spar_15	548476	548513	+	1	4_divergent
iORF_166562	LL2012_027	SpC	1	81	ordered_Spar_15	548476	548556	+	1	5_SpeGroup
iORF_166558	LL2012_027	SpC	0	26	ordered_Spar_15	548493	548518	+	1	6_polymorphic
iORF_166560	LL2012_027	SpC	1	36	ordered_Spar_15	548503	548538	-	0	4_divergent
iORF_166582	LL2012_027	SpC	1	168	ordered_Spar_15	549420	549587	-	3	6_polymorphic
iORF_166585	LL2012_027	SpC	0	54	ordered_Spar_15	549420	549473	-	2	6_polymorphic
iORF_166572	LL2012_027	SpC	0	144	ordered_Spar_15	549444	549587	-	3	6_polymorphic
iORF_166575	LL2012_027	SpC	1	51	ordered_Spar_15	549450	549500	+	2	3_pPar
iORF_166579	LL2012_027	SpC	1	75	ordered_Spar_15	549472	549546	+	1	6_polymorphic
iORF_166580	LL2012_027	SpC	0	76	ordered_Spar_15	549472	549547	+	1	6_polymorphic
iORF_166583	LL2012_027	SpC	0	63	ordered_Spar_15	549484	549546	+	0	6_polymorphic
iORF_166584	LL2012_027	SpC	0	63	ordered_Spar_15	549484	549546	+	1	6_polymorphic
iORF_166563	LL2012_027	SpC	0	65	ordered_Spar_15	549523	549587	-	1	6_polymorphic
iORF_166564	LL2012_027	SpC	1	12	ordered_Spar_15	549525	549536	+	0	1_conserved
iORF_166565	LL2012_027	SpC	0	55	ordered_Spar_15	549533	549587	-	1	6_polymorphic
iORF_166567	LL2012_027	SpC	1	63	ordered_Spar_15	549587	549649	-	0	4_divergent
iORF_166569	LL2012_027	SpC	0	33	ordered_Spar_15	549617	549649	-	0	5_SpeGroup
iORF_166571	LL2012_027	SpC	1	39	ordered_Spar_15	549695	549733	-	0	3_pPar
iORF_166577	LL2012_027	SpC	1	15	ordered_Spar_15	549811	549825	-	0	4_divergent
iORF_166602	LL2012_027	SpC	1	9	ordered_Spar_15	552931	552939	+	0	6_polymorphic
iORF_166611	LL2012_027	SpC	1	9	ordered_Spar_15	553180	553188	-	0	3_pPar
iORF_166661	LL2012_027	SpC	0	132	ordered_Spar_15	554958	555089	+	0	4_divergent
iORF_166668	LL2012_027	SpC	1	48	ordered_Spar_15	554963	555010	+	0	6_polymorphic
iORF_166669	LL2012_027	SpC	0	24	ordered_Spar_15	554963	554986	+	0	6_polymorphic
iORF_166689	LL2012_027	SpC	1	54	ordered_Spar_15	554979	555032	-	0	3_pPar
iORF_166696	LL2012_027	SpC	1	9	ordered_Spar_15	555007	555015	+	0	3_pPar
iORF_166625	LL2012_027	SpC	1	78	ordered_Spar_15	555012	555089	+	0	5_SpeGroup
iORF_166626	LL2012_027	SpC	1	18	ordered_Spar_15	555051	555068	-	0	3_pPar
iORF_166627	LL2012_027	SpC	1	33	ordered_Spar_15	555061	555093	-	0	4_divergent
iORF_166629	LL2012_027	SpC	0	81	ordered_Spar_15	555061	555141	-	0	5_SpeGroup
iORF_166630	LL2012_027	SpC	0	48	ordered_Spar_15	555067	555114	+	0	5_SpeGroup
iORF_166631	LL2012_027	SpC	0	72	ordered_Spar_15	555067	555138	+	0	7_ancest
iORF_166632	LL2012_027	SpC	1	84	ordered_Spar_15	555067	555150	+	1	4_divergent
iORF_166633	LL2012_027	SpC	1	33	ordered_Spar_15	555075	555107	-	0	1_conserved
iORF_166635	LL2012_027	SpC	1	48	ordered_Spar_15	555094	555141	-	0	4_divergent
iORF_166642	LL2012_027	SpC	0	75	ordered_Spar_15	555167	555241	+	14	6_polymorphic
iORF_166645	LL2012_027	SpC	1	12	ordered_Spar_15	555192	555203	-	0	3_pPar
iORF_166647	LL2012_027	SpC	0	54	ordered_Spar_15	555227	555280	-	8	7_ancest
iORF_166651	LL2012_027	SpC	0	103	ordered_Spar_15	555262	555364	-	5	5_SpeGroup
iORF_166652	LL2012_027	SpC	0	46	ordered_Spar_15	555267	555312	+	3	5_SpeGroup
iORF_166654	LL2012_027	SpC	1	63	ordered_Spar_15	555302	555364	-	2	4_divergent
iORF_166658	LL2012_027	SpC	0	58	ordered_Spar_15	555342	555399	-	0	5_SpeGroup
iORF_166662	LL2012_027	SpC	0	25	ordered_Spar_15	555375	555399	-	0	5_SpeGroup
iORF_166663	LL2012_027	SpC	1	24	ordered_Spar_15	555376	555399	-	0	5_SpeGroup
iORF_166664	LL2012_027	SpC	0	75	ordered_Spar_15	555386	555460	+	1	7_ancest
iORF_166666	LL2012_027	SpC	0	38	ordered_Spar_15	555398	555435	+	1	5_SpeGroup
iORF_166667	LL2012_027	SpC	1	63	ordered_Spar_15	555398	555460	+	1	5_SpeGroup
iORF_166679	LL2012_027	SpC	1	33	ordered_Spar_15	555489	555521	+	0	3_pPar
iORF_166685	LL2012_027	SpC	1	15	ordered_Spar_15	555532	555546	-	0	1_conserved
iORF_166686	LL2012_027	SpC	1	18	ordered_Spar_15	555545	555562	+	0	3_pPar
iORF_166688	LL2012_027	SpC	1	18	ordered_Spar_15	555549	555566	+	0	3_pPar
iORF_166709	LL2012_027	SpC	1	33	ordered_Spar_15	558311	558343	+	1	3_pPar
iORF_166710	LL2012_027	SpC	1	15	ordered_Spar_15	558315	558329	+	1	3_pPar
iORF_166714	LL2012_027	SpC	0	82	ordered_Spar_15	558340	558421	-	3	5_SpeGroup
iORF_166715	LL2012_027	SpC	1	195	ordered_Spar_15	558340	558534	-	7	4_divergent
iORF_166699	LL2012_027	SpC	0	82	ordered_Spar_15	558393	558474	-	3	5_SpeGroup
iORF_166700	LL2012_027	SpC	1	18	ordered_Spar_15	558404	558421	-	2	4_divergent
iORF_166703	LL2012_027	SpC	0	12	ordered_Spar_15	558440	558451	+	0	5_SpeGroup
iORF_166704	LL2012_027	SpC	1	120	ordered_Spar_15	558444	558563	-	4	3_pPar
iORF_166706	LL2012_027	SpC	0	24	ordered_Spar_15	558511	558534	-	2	5_SpeGroup
iORF_166707	LL2012_027	SpC	0	51	ordered_Spar_15	558513	558563	-	2	7_ancest
iORF_166784	LL2012_027	SpC	0	72	ordered_Spar_15	579245	579316	+	1	4_divergent
iORF_166785	LL2012_027	SpC	1	171	ordered_Spar_15	579245	579415	+	6	5_SpeGroup
iORF_166786	LL2012_027	SpC	1	90	ordered_Spar_15	579255	579344	+	2	3_pPar
iORF_166787	LL2012_027	SpC	1	12	ordered_Spar_15	579262	579273	+	0	3_pPar
iORF_166788	LL2012_027	SpC	1	48	ordered_Spar_15	579280	579327	-	2	6_polymorphic
iORF_166765	LL2012_027	SpC	0	15	ordered_Spar_15	579313	579327	-	1	6_polymorphic
iORF_166766	LL2012_027	SpC	1	15	ordered_Spar_15	579324	579338	-	0	3_pPar
iORF_166768	LL2012_027	SpC	0	24	ordered_Spar_15	579335	579358	-	0	4_divergent
iORF_166769	LL2012_027	SpC	1	123	ordered_Spar_15	579335	579457	-	4	4_divergent
iORF_166770	LL2012_027	SpC	0	107	ordered_Spar_15	579351	579457	-	4	5_SpeGroup
iORF_166771	LL2012_027	SpC	1	24	ordered_Spar_15	579364	579387	-	0	3_pPar
iORF_166773	LL2012_027	SpC	0	44	ordered_Spar_15	579406	579449	+	4	5_SpeGroup
iORF_166777	LL2012_027	SpC	0	67	ordered_Spar_15	579449	579515	+	1	5_SpeGroup
iORF_166778	LL2012_027	SpC	1	75	ordered_Spar_15	579449	579523	+	1	4_divergent
iORF_166782	LL2012_027	SpC	1	12	ordered_Spar_15	579531	579542	-	0	4_divergent
iORF_166783	LL2012_027	SpC	0	18	ordered_Spar_15	579531	579548	-	0	6_polymorphic
iORF_166797	LL2012_027	SpC	1	72	ordered_Spar_15	581985	582056	-	0	4_divergent
iORF_166799	LL2012_027	SpC	1	45	ordered_Spar_15	581996	582040	+	0	3_pPar
iORF_166800	LL2012_027	SpC	1	12	ordered_Spar_15	581999	582010	-	0	3_pPar
iORF_166802	LL2012_027	SpC	1	75	ordered_Spar_15	582001	582075	+	0	4_divergent
iORF_166803	LL2012_027	SpC	0	12	ordered_Spar_15	582001	582012	+	0	5_SpeGroup
iORF_166805	LL2012_027	SpC	0	21	ordered_Spar_15	582030	582050	+	0	5_SpeGroup
iORF_166806	LL2012_027	SpC	0	21	ordered_Spar_15	582055	582075	+	0	4_divergent
iORF_166790	LL2012_027	SpC	1	102	ordered_Spar_15	582081	582182	-	1	5_SpeGroup
iORF_166791	LL2012_027	SpC	1	12	ordered_Spar_15	582086	582097	-	0	4_divergent
iORF_166792	LL2012_027	SpC	0	97	ordered_Spar_15	582086	582182	-	1	5_SpeGroup
iORF_166793	LL2012_027	SpC	0	27	ordered_Spar_15	582156	582182	-	0	4_divergent
iORF_166796	LL2012_027	SpC	1	30	ordered_Spar_15	582171	582200	+	1	3_pPar
iORF_166846	LL2012_027	SpC	0	21	ordered_Spar_15	583096	583116	-	0	5_SpeGroup
iORF_166852	LL2012_027	SpC	1	30	ordered_Spar_15	583126	583155	-	0	3_pPar
iORF_166807	LL2012_027	SpC	1	69	ordered_Spar_15	583148	583216	+	1	6_polymorphic
iORF_166808	LL2012_027	SpC	0	73	ordered_Spar_15	583148	583220	+	1	6_polymorphic
iORF_166809	LL2012_027	SpC	0	83	ordered_Spar_15	583148	583230	+	1	6_polymorphic
iORF_166810	LL2012_027	SpC	1	45	ordered_Spar_15	583200	583244	-	1	6_polymorphic
iORF_166811	LL2012_027	SpC	0	236	ordered_Spar_15	583200	583435	-	4	6_polymorphic
iORF_166816	LL2012_027	SpC	1	75	ordered_Spar_15	583252	583326	+	1	5_SpeGroup
iORF_166818	LL2012_027	SpC	1	9	ordered_Spar_15	583276	583284	-	0	5_SpeGroup
iORF_166819	LL2012_027	SpC	1	18	ordered_Spar_15	583281	583298	-	0	6_polymorphic
iORF_166820	LL2012_027	SpC	0	33	ordered_Spar_15	583285	583317	+	0	6_polymorphic
iORF_166821	LL2012_027	SpC	0	42	ordered_Spar_15	583285	583326	+	0	6_polymorphic
iORF_166823	LL2012_027	SpC	0	12	ordered_Spar_15	583291	583302	-	0	6_polymorphic
iORF_166824	LL2012_027	SpC	1	42	ordered_Spar_15	583291	583332	-	0	6_polymorphic
iORF_166825	LL2012_027	SpC	0	44	ordered_Spar_15	583291	583334	-	0	6_polymorphic
iORF_166827	LL2012_027	SpC	0	39	ordered_Spar_15	583294	583332	-	0	6_polymorphic
iORF_166830	LL2012_027	SpC	1	69	ordered_Spar_15	583314	583382	+	2	6_polymorphic
iORF_166831	LL2012_027	SpC	0	76	ordered_Spar_15	583314	583389	+	2	6_polymorphic
iORF_166832	LL2012_027	SpC	0	18	ordered_Spar_15	583315	583332	-	0	6_polymorphic
iORF_166833	LL2012_027	SpC	1	21	ordered_Spar_15	583346	583366	-	2	4_divergent
iORF_166834	LL2012_027	SpC	0	64	ordered_Spar_15	583346	583409	-	2	7_ancest
iORF_166836	LL2012_027	SpC	1	54	ordered_Spar_15	583356	583409	-	0	6_polymorphic
iORF_166866	LL2012_027	SpC	1	24	ordered_Spar_15	585367	585390	+	0	6_polymorphic
iORF_166859	LL2012_027	SpC	1	18	ordered_Spar_15	585472	585489	-	0	3_pPar
iORF_166887	LL2012_027	SpC	0	54	ordered_Spar_15	586104	586157	-	0	4_divergent
iORF_166870	LL2012_027	SpC	1	12	ordered_Spar_15	586112	586123	-	0	3_pPar
iORF_166917	LL2012_027	SpC	1	72	ordered_Spar_15	586200	586271	-	1	4_divergent
iORF_166871	LL2012_027	SpC	1	39	ordered_Spar_15	586213	586251	-	0	3_pPar
iORF_166875	LL2012_027	SpC	0	24	ordered_Spar_15	586234	586257	+	0	4_divergent
iORF_166884	LL2012_027	SpC	0	33	ordered_Spar_15	586326	586358	+	0	5_SpeGroup
iORF_166891	LL2012_027	SpC	0	15	ordered_Spar_15	586397	586411	+	0	5_SpeGroup
iORF_166892	LL2012_027	SpC	1	81	ordered_Spar_15	586397	586477	+	1	4_divergent
iORF_166898	LL2012_027	SpC	0	63	ordered_Spar_15	586479	586541	-	0	5_SpeGroup
iORF_166900	LL2012_027	SpC	1	30	ordered_Spar_15	586482	586511	+	0	3_pPar
iORF_166909	LL2012_027	SpC	1	33	ordered_Spar_15	586577	586609	+	0	4_divergent
iORF_166910	LL2012_027	SpC	0	78	ordered_Spar_15	586606	586683	-	1	7_ancest
iORF_166911	LL2012_027	SpC	1	39	ordered_Spar_15	586623	586661	-	0	6_polymorphic
iORF_166912	LL2012_027	SpC	1	12	ordered_Spar_15	586628	586639	+	0	6_polymorphic
iORF_166914	LL2012_027	SpC	1	48	ordered_Spar_15	586646	586693	-	0	3_pPar
iORF_166916	LL2012_027	SpC	1	15	ordered_Spar_15	586669	586683	-	0	4_divergent
iORF_166945	LL2012_027	SpC	0	67	ordered_Spar_15	588298	588364	+	3	5_SpeGroup
iORF_166948	LL2012_027	SpC	0	21	ordered_Spar_15	588298	588318	+	3	5_SpeGroup
iORF_166966	LL2012_027	SpC	1	30	ordered_Spar_15	588319	588348	-	0	3_pPar
iORF_166918	LL2012_027	SpC	0	15	ordered_Spar_15	588361	588375	-	0	4_divergent
iORF_166967	LL2012_027	SpC	0	12	ordered_Spar_15	589363	589374	-	0	6_polymorphic
iORF_166993	LL2012_027	SpC	0	71	ordered_Spar_15	589410	589480	+	2	5_SpeGroup
iORF_166994	LL2012_027	SpC	0	113	ordered_Spar_15	589410	589522	+	2	5_SpeGroup
iORF_166995	LL2012_027	SpC	1	135	ordered_Spar_15	589410	589544	+	2	5_SpeGroup
iORF_166996	LL2012_027	SpC	0	44	ordered_Spar_15	589441	589484	-	2	5_SpeGroup
iORF_166972	LL2012_027	SpC	1	30	ordered_Spar_15	589493	589522	+	0	4_divergent
iORF_166973	LL2012_027	SpC	1	78	ordered_Spar_15	589519	589596	+	0	1_conserved
iORF_166974	LL2012_027	SpC	1	24	ordered_Spar_15	589580	589603	-	0	1_conserved
iORF_166976	LL2012_027	SpC	0	60	ordered_Spar_15	589622	589681	-	1	5_SpeGroup
iORF_166978	LL2012_027	SpC	0	52	ordered_Spar_15	589630	589681	-	1	5_SpeGroup
iORF_166979	LL2012_027	SpC	0	17	ordered_Spar_15	589642	589658	+	1	5_SpeGroup
iORF_166981	LL2012_027	SpC	0	31	ordered_Spar_15	589642	589672	+	1	5_SpeGroup
iORF_166982	LL2012_027	SpC	1	69	ordered_Spar_15	589642	589710	+	4	5_SpeGroup
iORF_166983	LL2012_027	SpC	1	18	ordered_Spar_15	589664	589681	-	0	5_SpeGroup
iORF_166984	LL2012_027	SpC	1	87	ordered_Spar_15	589711	589797	+	2	5_SpeGroup
iORF_166985	LL2012_027	SpC	0	101	ordered_Spar_15	589711	589811	+	2	4_divergent
iORF_166987	LL2012_027	SpC	1	69	ordered_Spar_15	589743	589811	+	1	5_SpeGroup
iORF_166988	LL2012_027	SpC	1	42	ordered_Spar_15	589768	589809	-	0	3_pPar
iORF_166990	LL2012_027	SpC	1	9	ordered_Spar_15	589845	589853	-	0	1_conserved
iORF_167037	LL2012_027	SpC	1	75	ordered_Spar_15	593595	593669	+	0	3_pPar
iORF_166999	LL2012_027	SpC	1	9	ordered_Spar_15	593681	593689	+	0	3_pPar
iORF_167001	LL2012_027	SpC	1	51	ordered_Spar_15	593724	593774	+	0	1_conserved
iORF_167002	LL2012_027	SpC	1	9	ordered_Spar_15	593749	593757	+	0	4_divergent
iORF_167003	LL2012_027	SpC	0	49	ordered_Spar_15	593780	593828	-	0	5_SpeGroup
iORF_167005	LL2012_027	SpC	1	18	ordered_Spar_15	593785	593802	+	0	3_pPar
iORF_167007	LL2012_027	SpC	1	129	ordered_Spar_15	593796	593924	+	2	5_SpeGroup
iORF_167010	LL2012_027	SpC	1	60	ordered_Spar_15	593827	593886	+	2	3_pPar
iORF_167011	LL2012_027	SpC	1	54	ordered_Spar_15	593865	593918	-	2	3_pPar
iORF_167012	LL2012_027	SpC	0	143	ordered_Spar_15	593875	594017	-	3	5_SpeGroup
iORF_167022	LL2012_027	SpC	1	78	ordered_Spar_15	593993	594070	+	0	3_pPar
iORF_167023	LL2012_027	SpC	0	54	ordered_Spar_15	594006	594059	+	0	7_ancest
iORF_167029	LL2012_027	SpC	1	24	ordered_Spar_15	594054	594077	-	0	4_divergent
iORF_167033	LL2012_027	SpC	1	135	ordered_Spar_15	594145	594279	-	2	6_polymorphic
iORF_167034	LL2012_027	SpC	0	192	ordered_Spar_15	594145	594336	-	3	6_polymorphic
iORF_167038	LL2012_027	SpC	1	60	ordered_Spar_15	594165	594224	-	2	3_pPar
iORF_167042	LL2012_027	SpC	0	75	ordered_Spar_15	594205	594279	-	0	5_SpeGroup
iORF_167043	LL2012_027	SpC	0	15	ordered_Spar_15	594216	594230	+	0	6_polymorphic
iORF_167044	LL2012_027	SpC	0	27	ordered_Spar_15	594216	594242	+	0	6_polymorphic
iORF_167045	LL2012_027	SpC	1	36	ordered_Spar_15	594223	594258	+	0	5_SpeGroup
iORF_167046	LL2012_027	SpC	0	60	ordered_Spar_15	594223	594282	+	0	4_divergent
iORF_167052	LL2012_027	SpC	0	147	ordered_Spar_15	594233	594379	+	1	6_polymorphic
iORF_167053	LL2012_027	SpC	0	185	ordered_Spar_15	594233	594417	+	2	7_ancest
iORF_167054	LL2012_027	SpC	0	170	ordered_Spar_15	594245	594414	+	2	5_SpeGroup
iORF_167055	LL2012_027	SpC	0	137	ordered_Spar_15	594279	594415	-	2	6_polymorphic
iORF_167057	LL2012_027	SpC	1	126	ordered_Spar_15	594290	594415	-	2	6_polymorphic
iORF_167059	LL2012_027	SpC	1	15	ordered_Spar_15	594322	594336	-	0	6_polymorphic
iORF_167060	LL2012_027	SpC	1	18	ordered_Spar_15	594327	594344	+	0	3_pPar
iORF_167062	LL2012_027	SpC	1	81	ordered_Spar_15	594337	594417	+	1	4_divergent
iORF_167063	LL2012_027	SpC	1	48	ordered_Spar_15	594351	594398	+	0	1_conserved
iORF_167064	LL2012_027	SpC	1	21	ordered_Spar_15	594376	594396	-	0	3_pPar
iORF_167067	LL2012_027	SpC	1	12	ordered_Spar_15	594395	594406	+	0	1_conserved
iORF_167069	LL2012_027	SpC	1	36	ordered_Spar_15	594412	594447	-	0	4_divergent
iORF_167073	LL2012_027	SpC	1	12	ordered_Spar_15	595229	595240	+	0	1_conserved
iORF_167115	LL2012_027	SpC	1	39	ordered_Spar_15	595237	595275	+	0	3_pPar
iORF_167070	LL2012_027	SpC	0	12	ordered_Spar_15	595319	595330	+	0	5_SpeGroup
iORF_167081	LL2012_027	SpC	1	12	ordered_Spar_15	595330	595341	+	0	3_pPar
iORF_167110	LL2012_027	SpC	1	33	ordered_Spar_15	595371	595403	+	0	4_divergent
iORF_167111	LL2012_027	SpC	0	96	ordered_Spar_15	595371	595466	+	0	5_SpeGroup
iORF_167114	LL2012_027	SpC	1	24	ordered_Spar_15	595400	595423	-	0	5_SpeGroup
iORF_167120	LL2012_027	SpC	1	60	ordered_Spar_15	595441	595500	-	0	3_pPar
iORF_167121	LL2012_027	SpC	1	39	ordered_Spar_15	595456	595494	+	0	3_pPar
iORF_167123	LL2012_027	SpC	0	66	ordered_Spar_15	595463	595528	-	0	5_SpeGroup
iORF_167125	LL2012_027	SpC	0	104	ordered_Spar_15	595463	595566	-	6	5_SpeGroup
iORF_167126	LL2012_027	SpC	0	70	ordered_Spar_15	595497	595566	-	6	5_SpeGroup
iORF_167128	LL2012_027	SpC	0	107	ordered_Spar_15	595520	595626	+	16	5_SpeGroup
iORF_167140	LL2012_027	SpC	0	60	ordered_Spar_15	595595	595654	+	2	7_ancest
iORF_167145	LL2012_027	SpC	0	45	ordered_Spar_15	595620	595664	-	6	5_SpeGroup
iORF_167146	LL2012_027	SpC	0	30	ordered_Spar_15	595633	595662	-	6	6_polymorphic
iORF_167170	LL2012_027	SpC	1	192	ordered_Spar_15	595885	596076	-	30	5_SpeGroup
iORF_167177	LL2012_027	SpC	1	324	ordered_Spar_15	595945	596268	+	28	5_SpeGroup
iORF_167182	LL2012_027	SpC	0	115	ordered_Spar_15	595962	596076	-	5	5_SpeGroup
iORF_167183	LL2012_027	SpC	0	16	ordered_Spar_15	595973	595988	+	0	5_SpeGroup
iORF_167184	LL2012_027	SpC	1	45	ordered_Spar_15	595973	596017	+	0	5_SpeGroup
iORF_167185	LL2012_027	SpC	0	57	ordered_Spar_15	595973	596029	+	4	5_SpeGroup
iORF_167187	LL2012_027	SpC	0	34	ordered_Spar_15	595984	596017	+	0	6_polymorphic
iORF_167188	LL2012_027	SpC	0	95	ordered_Spar_15	595984	596078	+	5	5_SpeGroup
iORF_167189	LL2012_027	SpC	1	78	ordered_Spar_15	596001	596078	+	5	4_divergent
iORF_167190	LL2012_027	SpC	1	66	ordered_Spar_15	596006	596071	-	5	4_divergent
iORF_167191	LL2012_027	SpC	0	71	ordered_Spar_15	596006	596076	-	5	5_SpeGroup
iORF_167195	LL2012_027	SpC	0	45	ordered_Spar_15	596029	596073	+	1	5_SpeGroup
iORF_167196	LL2012_027	SpC	1	57	ordered_Spar_15	596037	596093	-	1	3_pPar
iORF_167197	LL2012_027	SpC	0	63	ordered_Spar_15	596037	596099	-	1	7_ancest
iORF_167198	LL2012_027	SpC	1	147	ordered_Spar_15	596048	596194	+	1	4_divergent
iORF_167200	LL2012_027	SpC	1	45	ordered_Spar_15	596100	596144	-	0	3_pPar
iORF_167201	LL2012_027	SpC	0	93	ordered_Spar_15	596102	596194	+	0	5_SpeGroup
iORF_167075	LL2012_027	SpC	1	30	ordered_Spar_15	596204	596233	-	0	3_pPar
iORF_167079	LL2012_027	SpC	1	18	ordered_Spar_15	596234	596251	-	0	3_pPar
iORF_167080	LL2012_027	SpC	1	162	ordered_Spar_15	596240	596401	+	1	3_pPar
iORF_167083	LL2012_027	SpC	1	27	ordered_Spar_15	596265	596291	-	0	3_pPar
iORF_167085	LL2012_027	SpC	1	39	ordered_Spar_15	596312	596350	-	0	3_pPar
iORF_167087	LL2012_027	SpC	1	90	ordered_Spar_15	596382	596471	-	4	6_polymorphic
iORF_167091	LL2012_027	SpC	0	196	ordered_Spar_15	596398	596593	-	3	6_polymorphic
iORF_167092	LL2012_027	SpC	1	45	ordered_Spar_15	596412	596456	+	0	1_conserved
iORF_167095	LL2012_027	SpC	0	163	ordered_Spar_15	596431	596593	-	3	6_polymorphic
iORF_167096	LL2012_027	SpC	0	39	ordered_Spar_15	596433	596471	-	3	6_polymorphic
iORF_167107	LL2012_027	SpC	1	45	ordered_Spar_15	596549	596593	-	0	6_polymorphic
iORF_167108	LL2012_027	SpC	1	45	ordered_Spar_15	596553	596597	+	0	6_polymorphic
iORF_167112	LL2012_027	SpC	1	15	ordered_Spar_15	596691	596705	-	0	3_pPar
iORF_167219	LL2012_027	SpC	0	15	ordered_Spar_15	601303	601317	+	0	5_SpeGroup
iORF_167222	LL2012_027	SpC	1	27	ordered_Spar_15	601324	601350	-	2	5_SpeGroup
iORF_167223	LL2012_027	SpC	0	34	ordered_Spar_15	601335	601368	-	4	5_SpeGroup
iORF_167224	LL2012_027	SpC	0	16	ordered_Spar_15	601335	601350	-	2	5_SpeGroup
iORF_167207	LL2012_027	SpC	1	69	ordered_Spar_15	601428	601496	+	1	6_polymorphic
iORF_167211	LL2012_027	SpC	1	57	ordered_Spar_15	601465	601521	-	1	3_pPar
iORF_167212	LL2012_027	SpC	1	9	ordered_Spar_15	601470	601478	-	0	1_conserved
iORF_167214	LL2012_027	SpC	1	93	ordered_Spar_15	601478	601570	-	2	4_divergent
iORF_167216	LL2012_027	SpC	0	50	ordered_Spar_15	601521	601570	-	1	5_SpeGroup
iORF_167228	LL2012_027	SpC	1	21	ordered_Spar_15	603372	603392	-	0	3_pPar
iORF_167229	LL2012_027	SpC	1	15	ordered_Spar_15	603397	603411	-	0	6_polymorphic
iORF_167234	LL2012_027	SpC	1	39	ordered_Spar_15	603424	603462	+	1	6_polymorphic
iORF_167225	LL2012_027	SpC	1	12	ordered_Spar_15	603474	603485	+	0	3_pPar
iORF_167255	LL2012_027	SpC	1	72	ordered_Spar_15	604913	604984	+	0	5_SpeGroup
iORF_167256	LL2012_027	SpC	0	118	ordered_Spar_15	604913	605030	+	1	5_SpeGroup
iORF_167258	LL2012_027	SpC	0	9	ordered_Spar_15	604949	604957	-	0	4_divergent
iORF_167236	LL2012_027	SpC	1	114	ordered_Spar_15	604986	605099	-	1	6_polymorphic
iORF_167237	LL2012_027	SpC	0	184	ordered_Spar_15	604986	605169	-	5	5_SpeGroup
iORF_167239	LL2012_027	SpC	0	95	ordered_Spar_15	605005	605099	-	1	6_polymorphic
iORF_167241	LL2012_027	SpC	1	24	ordered_Spar_15	605017	605040	+	1	3_pPar
iORF_167242	LL2012_027	SpC	0	35	ordered_Spar_15	605027	605061	+	0	6_polymorphic
iORF_167243	LL2012_027	SpC	1	57	ordered_Spar_15	605027	605083	+	0	6_polymorphic
iORF_167245	LL2012_027	SpC	0	44	ordered_Spar_15	605040	605083	+	0	6_polymorphic
iORF_167246	LL2012_027	SpC	1	81	ordered_Spar_15	605040	605120	+	1	6_polymorphic
iORF_167250	LL2012_027	SpC	1	15	ordered_Spar_15	605155	605169	-	3	4_divergent
iORF_167251	LL2012_027	SpC	1	18	ordered_Spar_15	605192	605209	+	0	3_pPar
iORF_167269	LL2012_027	SpC	1	12	ordered_Spar_15	607459	607470	+	1	3_pPar
iORF_167259	LL2012_027	SpC	1	48	ordered_Spar_15	607549	607596	+	2	4_divergent
iORF_167260	LL2012_027	SpC	0	81	ordered_Spar_15	607549	607629	+	2	5_SpeGroup
iORF_167262	LL2012_027	SpC	0	138	ordered_Spar_15	607553	607690	-	2	5_SpeGroup
iORF_167265	LL2012_027	SpC	1	93	ordered_Spar_15	607598	607690	-	0	4_divergent
iORF_167266	LL2012_027	SpC	1	33	ordered_Spar_15	607602	607634	+	0	3_pPar
iORF_167270	LL2012_027	SpC	1	12	ordered_Spar_15	607640	607651	+	0	3_pPar
iORF_167279	LL2012_027	SpC	0	23	ordered_Spar_15	607755	607777	+	1	5_SpeGroup
iORF_167280	LL2012_027	SpC	0	42	ordered_Spar_15	607763	607804	-	0	5_SpeGroup
iORF_167305	LL2012_027	SpC	0	18	ordered_Spar_15	608720	608737	-	1	5_SpeGroup
iORF_167282	LL2012_027	SpC	1	18	ordered_Spar_15	608765	608782	-	0	1_conserved
iORF_167287	LL2012_027	SpC	0	45	ordered_Spar_15	608853	608897	-	0	5_SpeGroup
iORF_167288	LL2012_027	SpC	1	30	ordered_Spar_15	608868	608897	-	0	4_divergent
iORF_167290	LL2012_027	SpC	0	21	ordered_Spar_15	608887	608907	-	0	6_polymorphic
iORF_167291	LL2012_027	SpC	0	94	ordered_Spar_15	608887	608980	-	11	7_ancest
iORF_167292	LL2012_027	SpC	1	126	ordered_Spar_15	608887	609012	-	11	6_polymorphic
iORF_167293	LL2012_027	SpC	1	84	ordered_Spar_15	608897	608980	-	11	4_divergent
iORF_167294	LL2012_027	SpC	0	88	ordered_Spar_15	608897	608984	-	11	5_SpeGroup
iORF_167295	LL2012_027	SpC	1	78	ordered_Spar_15	608907	608984	-	11	4_divergent
iORF_167296	LL2012_027	SpC	1	60	ordered_Spar_15	608944	609003	+	11	5_SpeGroup
iORF_167297	LL2012_027	SpC	0	57	ordered_Spar_15	608956	609012	-	6	5_SpeGroup
iORF_167298	LL2012_027	SpC	0	9	ordered_Spar_15	608985	608993	+	0	6_polymorphic
iORF_167303	LL2012_027	SpC	0	9	ordered_Spar_15	609004	609012	-	0	6_polymorphic
iORF_167304	LL2012_027	SpC	0	32	ordered_Spar_15	609019	609050	+	0	5_SpeGroup
iORF_167306	LL2012_027	SpC	1	42	ordered_Spar_15	610022	610063	-	0	1_conserved
iORF_167307	LL2012_027	SpC	0	87	ordered_Spar_15	610027	610113	-	3	5_SpeGroup
iORF_167308	LL2012_027	SpC	1	12	ordered_Spar_15	610027	610038	-	0	4_divergent
iORF_167309	LL2012_027	SpC	1	72	ordered_Spar_15	610032	610103	+	3	1_conserved
iORF_167310	LL2012_027	SpC	1	93	ordered_Spar_15	610037	610129	+	3	3_pPar
iORF_167312	LL2012_027	SpC	1	60	ordered_Spar_15	610054	610113	-	3	4_divergent
iORF_167331	LL2012_027	SpC	0	93	ordered_Spar_15	610482	610574	+	0	5_SpeGroup
iORF_167332	LL2012_027	SpC	0	159	ordered_Spar_15	610482	610640	+	2	5_SpeGroup
iORF_167319	LL2012_027	SpC	0	24	ordered_Spar_15	610574	610597	+	1	6_polymorphic
iORF_167320	LL2012_027	SpC	1	24	ordered_Spar_15	610574	610597	+	2	6_polymorphic
iORF_167322	LL2012_027	SpC	1	39	ordered_Spar_15	610578	610616	-	2	4_divergent
iORF_167339	LL2012_027	SpC	1	27	ordered_Spar_15	613680	613706	+	1	4_divergent
iORF_167334	LL2012_027	SpC	1	27	ordered_Spar_15	613754	613780	-	0	3_pPar
iORF_167357	LL2012_027	SpC	0	83	ordered_Spar_15	615464	615546	+	1	6_polymorphic
iORF_167358	LL2012_027	SpC	1	114	ordered_Spar_15	615464	615577	+	1	6_polymorphic
iORF_167359	LL2012_027	SpC	0	207	ordered_Spar_15	615464	615670	+	11	5_SpeGroup
iORF_167361	LL2012_027	SpC	0	229	ordered_Spar_15	615464	615692	+	11	7_ancest
iORF_167392	LL2012_027	SpC	0	46	ordered_Spar_15	615501	615546	+	1	5_SpeGroup
iORF_167393	LL2012_027	SpC	0	77	ordered_Spar_15	615501	615577	+	1	6_polymorphic
iORF_167394	LL2012_027	SpC	0	99	ordered_Spar_15	615501	615599	+	2	5_SpeGroup
iORF_167395	LL2012_027	SpC	1	192	ordered_Spar_15	615501	615692	+	11	6_polymorphic
iORF_167419	LL2012_027	SpC	0	14	ordered_Spar_15	615520	615533	+	1	6_polymorphic
iORF_167420	LL2012_027	SpC	1	15	ordered_Spar_15	615520	615534	+	1	6_polymorphic
iORF_167350	LL2012_027	SpC	0	12	ordered_Spar_15	615574	615585	+	0	4_divergent
iORF_167353	LL2012_027	SpC	0	34	ordered_Spar_15	615594	615627	-	0	6_polymorphic
iORF_167354	LL2012_027	SpC	0	75	ordered_Spar_15	615596	615670	+	9	6_polymorphic
iORF_167355	LL2012_027	SpC	0	97	ordered_Spar_15	615596	615692	+	9	6_polymorphic
iORF_167356	LL2012_027	SpC	1	15	ordered_Spar_15	615613	615627	-	0	6_polymorphic
iORF_167364	LL2012_027	SpC	0	42	ordered_Spar_15	615651	615692	+	0	6_polymorphic
iORF_167365	LL2012_027	SpC	0	12	ordered_Spar_15	615659	615670	+	0	6_polymorphic
iORF_167366	LL2012_027	SpC	0	88	ordered_Spar_15	615661	615748	+	0	6_polymorphic
iORF_167367	LL2012_027	SpC	1	105	ordered_Spar_15	615661	615765	+	0	6_polymorphic
iORF_167368	LL2012_027	SpC	0	96	ordered_Spar_15	615670	615765	+	0	6_polymorphic
iORF_167371	LL2012_027	SpC	1	9	ordered_Spar_15	615697	615705	-	0	1_conserved
iORF_167374	LL2012_027	SpC	1	42	ordered_Spar_15	615734	615775	-	0	3_pPar
iORF_167386	LL2012_027	SpC	0	39	ordered_Spar_15	615894	615932	-	0	6_polymorphic
iORF_167426	LL2012_027	SpC	0	99	ordered_Spar_15	616117	616215	-	1	6_polymorphic
iORF_167428	LL2012_027	SpC	0	24	ordered_Spar_15	616122	616145	+	1	5_SpeGroup
iORF_167429	LL2012_027	SpC	0	33	ordered_Spar_15	616135	616167	+	1	6_polymorphic
iORF_167430	LL2012_027	SpC	1	36	ordered_Spar_15	616135	616170	+	1	6_polymorphic
iORF_167435	LL2012_027	SpC	1	33	ordered_Spar_15	616190	616222	+	0	5_SpeGroup
iORF_167436	LL2012_027	SpC	1	18	ordered_Spar_15	616246	616263	-	0	1_conserved
iORF_167437	LL2012_027	SpC	1	18	ordered_Spar_15	616260	616277	-	0	3_pPar
iORF_167438	LL2012_027	SpC	1	45	ordered_Spar_15	616264	616308	-	1	4_divergent
iORF_167439	LL2012_027	SpC	1	72	ordered_Spar_15	616274	616345	-	4	5_SpeGroup
iORF_167440	LL2012_027	SpC	0	57	ordered_Spar_15	616289	616345	-	4	7_ancest
iORF_167441	LL2012_027	SpC	0	12	ordered_Spar_15	616289	616300	-	1	4_divergent
iORF_167443	LL2012_027	SpC	0	9	ordered_Spar_15	616300	616308	-	0	5_SpeGroup
iORF_167444	LL2012_027	SpC	0	45	ordered_Spar_15	616301	616345	-	3	5_SpeGroup
iORF_167445	LL2012_027	SpC	0	41	ordered_Spar_15	616305	616345	-	3	5_SpeGroup
iORF_167519	LL2012_027	SpC	0	16	ordered_Spar_15	618900	618915	+	0	5_SpeGroup
iORF_167448	LL2012_027	SpC	1	75	ordered_Spar_15	618977	619051	+	1	4_divergent
iORF_167449	LL2012_027	SpC	0	89	ordered_Spar_15	618977	619065	+	2	5_SpeGroup
iORF_167452	LL2012_027	SpC	1	9	ordered_Spar_15	618984	618992	+	0	4_divergent
iORF_167453	LL2012_027	SpC	0	54	ordered_Spar_15	618987	619040	-	1	5_SpeGroup
iORF_167456	LL2012_027	SpC	1	15	ordered_Spar_15	619026	619040	-	1	4_divergent
iORF_167463	LL2012_027	SpC	1	24	ordered_Spar_15	619053	619076	+	1	3_pPar
iORF_167476	LL2012_027	SpC	1	51	ordered_Spar_15	619161	619211	+	0	4_divergent
iORF_167478	LL2012_027	SpC	0	21	ordered_Spar_15	619191	619211	+	0	5_SpeGroup
iORF_167479	LL2012_027	SpC	1	18	ordered_Spar_15	619208	619225	+	0	5_SpeGroup
iORF_167480	LL2012_027	SpC	0	24	ordered_Spar_15	619208	619231	+	0	4_divergent
iORF_167482	LL2012_027	SpC	1	42	ordered_Spar_15	619212	619253	-	0	6_polymorphic
iORF_167483	LL2012_027	SpC	0	114	ordered_Spar_15	619212	619325	-	1	6_polymorphic
iORF_167486	LL2012_027	SpC	0	85	ordered_Spar_15	619241	619325	-	1	5_SpeGroup
iORF_167487	LL2012_027	SpC	0	171	ordered_Spar_15	619241	619411	-	4	7_ancest
iORF_167488	LL2012_027	SpC	1	279	ordered_Spar_15	619241	619519	-	6	5_SpeGroup
iORF_167489	LL2012_027	SpC	1	33	ordered_Spar_15	619244	619276	+	0	3_pPar
iORF_167493	LL2012_027	SpC	0	18	ordered_Spar_15	619273	619290	+	0	5_SpeGroup
iORF_167494	LL2012_027	SpC	1	126	ordered_Spar_15	619273	619398	+	4	5_SpeGroup
iORF_167495	LL2012_027	SpC	1	42	ordered_Spar_15	619277	619318	+	0	4_divergent
iORF_167498	LL2012_027	SpC	0	84	ordered_Spar_15	619277	619360	+	4	5_SpeGroup
iORF_167499	LL2012_027	SpC	1	18	ordered_Spar_15	619284	619301	+	0	3_pPar
iORF_167502	LL2012_027	SpC	0	90	ordered_Spar_15	619322	619411	-	3	5_SpeGroup
iORF_167503	LL2012_027	SpC	0	84	ordered_Spar_15	619328	619411	-	3	5_SpeGroup
iORF_167504	LL2012_027	SpC	0	191	ordered_Spar_15	619329	619519	-	5	7_ancest
iORF_167510	LL2012_027	SpC	0	36	ordered_Spar_15	619363	619398	+	0	4_divergent
iORF_167512	LL2012_027	SpC	0	125	ordered_Spar_15	619395	619519	-	2	5_SpeGroup
iORF_167514	LL2012_027	SpC	1	81	ordered_Spar_15	619488	619568	-	0	3_pPar
iORF_167517	LL2012_027	SpC	1	18	ordered_Spar_15	619514	619531	+	0	3_pPar
iORF_167518	LL2012_027	SpC	1	21	ordered_Spar_15	619518	619538	+	0	4_divergent
iORF_167543	LL2012_027	SpC	1	33	ordered_Spar_15	621198	621230	+	0	4_divergent
iORF_167547	LL2012_027	SpC	1	24	ordered_Spar_15	621202	621225	-	0	1_conserved
iORF_167531	LL2012_027	SpC	0	27	ordered_Spar_15	621325	621351	+	0	6_polymorphic
iORF_167532	LL2012_027	SpC	1	51	ordered_Spar_15	621325	621375	+	0	6_polymorphic
iORF_167537	LL2012_027	SpC	1	30	ordered_Spar_15	621365	621394	-	0	4_divergent
iORF_167574	LL2012_027	SpC	1	12	ordered_Spar_15	623736	623747	+	0	3_pPar
iORF_167560	LL2012_027	SpC	0	36	ordered_Spar_15	623832	623867	-	0	5_SpeGroup
iORF_167561	LL2012_027	SpC	1	75	ordered_Spar_15	623832	623906	-	0	5_SpeGroup
iORF_167564	LL2012_027	SpC	1	36	ordered_Spar_15	623860	623895	-	0	1_conserved
iORF_167565	LL2012_027	SpC	1	84	ordered_Spar_15	623868	623951	+	0	3_pPar
iORF_167566	LL2012_027	SpC	1	27	ordered_Spar_15	623884	623910	+	0	4_divergent
iORF_167567	LL2012_027	SpC	0	36	ordered_Spar_15	623884	623919	+	0	5_SpeGroup
iORF_167568	LL2012_027	SpC	0	21	ordered_Spar_15	623890	623910	+	0	5_SpeGroup
iORF_167587	LL2012_027	SpC	1	48	ordered_Spar_15	625358	625405	-	1	3_pPar
iORF_167589	LL2012_027	SpC	0	21	ordered_Spar_15	625361	625381	+	1	5_SpeGroup
iORF_167583	LL2012_027	SpC	0	47	ordered_Spar_15	625495	625541	+	1	7_ancest
iORF_167585	LL2012_027	SpC	1	30	ordered_Spar_15	625536	625565	-	0	1_conserved
iORF_167605	LL2012_027	SpC	0	24	ordered_Spar_15	625921	625944	-	2	5_SpeGroup
iORF_167606	LL2012_027	SpC	1	12	ordered_Spar_15	625926	625937	-	0	3_pPar
iORF_167600	LL2012_027	SpC	0	63	ordered_Spar_15	625975	626037	-	0	6_polymorphic
iORF_167601	LL2012_027	SpC	1	60	ordered_Spar_15	625978	626037	-	0	6_polymorphic
iORF_167602	LL2012_027	SpC	0	73	ordered_Spar_15	626022	626094	+	3	6_polymorphic
iORF_167655	LL2012_027	SpC	1	111	ordered_Spar_15	630711	630821	+	2	5_SpeGroup
iORF_167656	LL2012_027	SpC	0	191	ordered_Spar_15	630711	630901	+	3	7_ancest
iORF_167657	LL2012_027	SpC	0	199	ordered_Spar_15	630711	630909	+	3	5_SpeGroup
iORF_167658	LL2012_027	SpC	0	284	ordered_Spar_15	630711	630994	+	3	6_polymorphic
iORF_167659	LL2012_027	SpC	0	49	ordered_Spar_15	630711	630759	+	2	6_polymorphic
iORF_167651	LL2012_027	SpC	0	84	ordered_Spar_15	630769	630852	-	1	6_polymorphic
iORF_167652	LL2012_027	SpC	1	216	ordered_Spar_15	630769	630984	-	1	6_polymorphic
iORF_167653	LL2012_027	SpC	0	48	ordered_Spar_15	630774	630821	+	0	5_SpeGroup
iORF_167654	LL2012_027	SpC	1	27	ordered_Spar_15	630781	630807	+	0	5_SpeGroup
iORF_167630	LL2012_027	SpC	0	18	ordered_Spar_15	630831	630848	+	1	4_divergent
iORF_167634	LL2012_027	SpC	1	18	ordered_Spar_15	630863	630880	-	0	4_divergent
iORF_167635	LL2012_027	SpC	0	122	ordered_Spar_15	630863	630984	-	0	5_SpeGroup
iORF_167637	LL2012_027	SpC	0	96	ordered_Spar_15	630889	630984	-	0	6_polymorphic
iORF_167640	LL2012_027	SpC	1	69	ordered_Spar_15	630941	631009	-	0	4_divergent
iORF_167642	LL2012_027	SpC	0	60	ordered_Spar_15	630950	631009	-	0	5_SpeGroup
iORF_167643	LL2012_027	SpC	0	9	ordered_Spar_15	630960	630968	+	0	5_SpeGroup
iORF_167644	LL2012_027	SpC	1	12	ordered_Spar_15	630960	630971	+	0	4_divergent
iORF_167646	LL2012_027	SpC	0	30	ordered_Spar_15	630991	631020	-	0	5_SpeGroup
iORF_167647	LL2012_027	SpC	0	18	ordered_Spar_15	630995	631012	+	0	5_SpeGroup
iORF_167725	LL2012_027	SpC	0	50	ordered_Spar_15	633423	633472	-	2	7_ancest
iORF_167683	LL2012_027	SpC	1	21	ordered_Spar_15	633439	633459	+	0	4_divergent
iORF_167684	LL2012_027	SpC	0	24	ordered_Spar_15	633439	633462	+	0	4_divergent
iORF_167687	LL2012_027	SpC	1	30	ordered_Spar_15	633443	633472	-	1	4_divergent
iORF_167694	LL2012_027	SpC	0	54	ordered_Spar_15	633800	633853	-	1	5_SpeGroup
iORF_167700	LL2012_027	SpC	1	42	ordered_Spar_15	633887	633928	+	1	6_polymorphic
iORF_167705	LL2012_027	SpC	0	29	ordered_Spar_15	633900	633928	+	1	5_SpeGroup
iORF_167706	LL2012_027	SpC	1	57	ordered_Spar_15	633900	633956	+	6	4_divergent
iORF_167707	LL2012_027	SpC	0	18	ordered_Spar_15	633911	633928	+	1	6_polymorphic
iORF_167708	LL2012_027	SpC	0	36	ordered_Spar_15	633911	633946	+	6	6_polymorphic
iORF_167719	LL2012_027	SpC	1	57	ordered_Spar_15	634023	634079	+	4	3_pPar
iORF_167722	LL2012_027	SpC	1	9	ordered_Spar_15	634053	634061	-	0	3_pPar
iORF_167731	LL2012_027	SpC	1	24	ordered_Spar_15	635271	635294	-	0	5_SpeGroup
iORF_167732	LL2012_027	SpC	0	42	ordered_Spar_15	635271	635312	-	0	5_SpeGroup
iORF_167740	LL2012_027	SpC	0	78	ordered_Spar_15	635326	635403	+	0	6_polymorphic
iORF_167741	LL2012_027	SpC	0	48	ordered_Spar_15	635334	635381	-	0	5_SpeGroup
iORF_167743	LL2012_027	SpC	0	9	ordered_Spar_15	635369	635377	-	0	5_SpeGroup
iORF_167748	LL2012_027	SpC	0	27	ordered_Spar_15	635409	635435	-	0	5_SpeGroup
iORF_167750	LL2012_027	SpC	1	108	ordered_Spar_15	635409	635516	-	4	4_divergent
iORF_167751	LL2012_027	SpC	0	33	ordered_Spar_15	635417	635449	+	4	4_divergent
iORF_167752	LL2012_027	SpC	1	96	ordered_Spar_15	635417	635512	+	4	4_divergent
iORF_167753	LL2012_027	SpC	1	12	ordered_Spar_15	635441	635452	-	0	5_SpeGroup
iORF_167755	LL2012_027	SpC	0	76	ordered_Spar_15	635441	635516	-	0	5_SpeGroup
iORF_167757	LL2012_027	SpC	1	135	ordered_Spar_15	635451	635585	+	2	5_SpeGroup
iORF_167760	LL2012_027	SpC	1	48	ordered_Spar_15	635553	635600	-	0	4_divergent
iORF_167782	LL2012_027	SpC	0	39	ordered_Spar_15	636475	636513	-	5	6_polymorphic
iORF_167783	LL2012_027	SpC	1	36	ordered_Spar_15	636478	636513	-	0	4_divergent
iORF_167784	LL2012_027	SpC	1	63	ordered_Spar_15	636494	636556	+	1	6_polymorphic
iORF_167785	LL2012_027	SpC	0	77	ordered_Spar_15	636494	636570	+	2	6_polymorphic
iORF_167830	LL2012_027	SpC	1	90	ordered_Spar_15	638503	638592	+	0	5_SpeGroup
iORF_167796	LL2012_027	SpC	0	75	ordered_Spar_15	638518	638592	+	0	4_divergent
iORF_167787	LL2012_027	SpC	0	160	ordered_Spar_15	638596	638755	-	1	5_SpeGroup
iORF_167788	LL2012_027	SpC	1	12	ordered_Spar_15	638625	638636	-	0	1_conserved
iORF_167790	LL2012_027	SpC	1	111	ordered_Spar_15	638629	638739	+	0	4_divergent
iORF_167791	LL2012_027	SpC	0	133	ordered_Spar_15	638629	638761	+	1	5_SpeGroup
iORF_167793	LL2012_027	SpC	1	42	ordered_Spar_15	638714	638755	-	1	4_divergent
iORF_167794	LL2012_027	SpC	0	105	ordered_Spar_15	638736	638840	-	1	5_SpeGroup
iORF_167810	LL2012_027	SpC	0	30	ordered_Spar_15	638877	638906	-	0	5_SpeGroup
iORF_167811	LL2012_027	SpC	1	51	ordered_Spar_15	638877	638927	-	0	4_divergent
iORF_167812	LL2012_027	SpC	1	18	ordered_Spar_15	638905	638922	+	0	1_conserved
iORF_167813	LL2012_027	SpC	1	21	ordered_Spar_15	638939	638959	+	0	5_SpeGroup
iORF_167820	LL2012_027	SpC	1	30	ordered_Spar_15	638981	639010	-	3	3_pPar
iORF_167822	LL2012_027	SpC	1	51	ordered_Spar_15	638985	639035	+	3	6_polymorphic
iORF_167826	LL2012_027	SpC	1	39	ordered_Spar_15	639041	639079	+	0	3_pPar
iORF_167827	LL2012_027	SpC	1	99	ordered_Spar_15	639076	639174	-	0	4_divergent
iORF_167828	LL2012_027	SpC	0	39	ordered_Spar_15	639136	639174	-	0	5_SpeGroup
iORF_167881	LL2012_027	SpC	0	24	ordered_Spar_15	645063	645086	-	0	5_SpeGroup
iORF_167883	LL2012_027	SpC	0	24	ordered_Spar_15	645072	645095	-	0	6_polymorphic
iORF_167884	LL2012_027	SpC	1	15	ordered_Spar_15	645072	645086	-	0	6_polymorphic
iORF_167834	LL2012_027	SpC	1	81	ordered_Spar_15	645161	645241	+	1	3_pPar
iORF_167838	LL2012_027	SpC	1	81	ordered_Spar_15	645186	645266	+	2	4_divergent
iORF_167839	LL2012_027	SpC	0	108	ordered_Spar_15	645186	645293	+	2	5_SpeGroup
iORF_167840	LL2012_027	SpC	0	27	ordered_Spar_15	645238	645264	-	1	5_SpeGroup
iORF_167842	LL2012_027	SpC	1	15	ordered_Spar_15	645263	645277	+	0	4_divergent
iORF_167845	LL2012_027	SpC	0	18	ordered_Spar_15	645269	645286	-	0	5_SpeGroup
iORF_167848	LL2012_027	SpC	1	18	ordered_Spar_15	645320	645337	+	1	4_divergent
iORF_167873	LL2012_027	SpC	1	18	ordered_Spar_15	645584	645601	+	3	3_pPar
iORF_167966	LL2012_027	SpC	1	69	ordered_Spar_15	648104	648172	+	0	1_conserved
iORF_167904	LL2012_027	SpC	1	51	ordered_Spar_15	648172	648222	+	0	3_pPar
iORF_167908	LL2012_027	SpC	1	24	ordered_Spar_15	648177	648200	+	0	1_conserved
iORF_167934	LL2012_027	SpC	1	36	ordered_Spar_15	648215	648250	+	5	4_divergent
iORF_167935	LL2012_027	SpC	0	73	ordered_Spar_15	648215	648287	+	5	5_SpeGroup
iORF_167936	LL2012_027	SpC	1	66	ordered_Spar_15	648222	648287	+	5	6_polymorphic
iORF_167937	LL2012_027	SpC	0	115	ordered_Spar_15	648222	648336	+	5	5_SpeGroup
iORF_167939	LL2012_027	SpC	0	159	ordered_Spar_15	648222	648380	+	7	5_SpeGroup
iORF_167940	LL2012_027	SpC	0	12	ordered_Spar_15	648259	648270	+	0	6_polymorphic
iORF_167941	LL2012_027	SpC	0	29	ordered_Spar_15	648259	648287	+	0	6_polymorphic
iORF_167942	LL2012_027	SpC	1	78	ordered_Spar_15	648259	648336	+	0	5_SpeGroup
iORF_167945	LL2012_027	SpC	0	64	ordered_Spar_15	648317	648380	+	2	6_polymorphic
iORF_167946	LL2012_027	SpC	1	78	ordered_Spar_15	648317	648394	+	2	6_polymorphic
iORF_167947	LL2012_027	SpC	0	56	ordered_Spar_15	648364	648419	-	1	5_SpeGroup
iORF_167948	LL2012_027	SpC	0	56	ordered_Spar_15	648364	648419	-	3	5_SpeGroup
iORF_167950	LL2012_027	SpC	1	15	ordered_Spar_15	648366	648380	+	0	6_polymorphic
iORF_167952	LL2012_027	SpC	1	57	ordered_Spar_15	648382	648438	+	4	5_SpeGroup
iORF_167953	LL2012_027	SpC	0	85	ordered_Spar_15	648382	648466	+	4	4_divergent
iORF_167954	LL2012_027	SpC	0	51	ordered_Spar_15	648394	648444	+	4	5_SpeGroup
iORF_167955	LL2012_027	SpC	0	9	ordered_Spar_15	648430	648438	+	0	5_SpeGroup
iORF_167956	LL2012_027	SpC	0	10	ordered_Spar_15	648430	648439	+	0	5_SpeGroup
iORF_167957	LL2012_027	SpC	0	27	ordered_Spar_15	648447	648473	+	0	6_polymorphic
iORF_167958	LL2012_027	SpC	1	45	ordered_Spar_15	648463	648507	+	0	1_conserved
iORF_167967	LL2012_027	SpC	1	159	ordered_Spar_15	648653	648811	-	7	3_pPar
iORF_167969	LL2012_027	SpC	0	39	ordered_Spar_15	648705	648743	-	0	4_divergent
iORF_167970	LL2012_027	SpC	1	168	ordered_Spar_15	648705	648872	-	8	4_divergent
iORF_167973	LL2012_027	SpC	1	27	ordered_Spar_15	648811	648837	-	2	4_divergent
iORF_167974	LL2012_027	SpC	0	62	ordered_Spar_15	648811	648872	-	3	5_SpeGroup
iORF_167977	LL2012_027	SpC	0	36	ordered_Spar_15	648841	648876	-	0	5_SpeGroup
iORF_167978	LL2012_027	SpC	1	144	ordered_Spar_15	648841	648984	-	5	4_divergent
iORF_167979	LL2012_027	SpC	0	195	ordered_Spar_15	648853	649047	+	6	6_polymorphic
iORF_167980	LL2012_027	SpC	0	229	ordered_Spar_15	648853	649081	+	6	6_polymorphic
iORF_167981	LL2012_027	SpC	1	96	ordered_Spar_15	648853	648948	+	4	6_polymorphic
iORF_167982	LL2012_027	SpC	0	113	ordered_Spar_15	648853	648965	+	4	5_SpeGroup
iORF_167985	LL2012_027	SpC	0	74	ordered_Spar_15	648875	648948	+	4	5_SpeGroup
iORF_167986	LL2012_027	SpC	0	117	ordered_Spar_15	648875	648991	+	5	6_polymorphic
iORF_167987	LL2012_027	SpC	0	139	ordered_Spar_15	648887	649025	-	2	6_polymorphic
iORF_167988	LL2012_027	SpC	1	81	ordered_Spar_15	648945	649025	-	1	5_SpeGroup
iORF_167989	LL2012_027	SpC	1	60	ordered_Spar_15	648978	649037	+	2	5_SpeGroup
iORF_167990	LL2012_027	SpC	0	70	ordered_Spar_15	648978	649047	+	2	6_polymorphic
iORF_167991	LL2012_027	SpC	0	144	ordered_Spar_15	648978	649121	+	2	6_polymorphic
iORF_167992	LL2012_027	SpC	0	45	ordered_Spar_15	648981	649025	-	1	6_polymorphic
iORF_167994	LL2012_027	SpC	1	12	ordered_Spar_15	648988	648999	-	0	5_SpeGroup
iORF_167885	LL2012_027	SpC	1	84	ordered_Spar_15	648998	649081	+	1	5_SpeGroup
iORF_167888	LL2012_027	SpC	0	111	ordered_Spar_15	649011	649121	+	1	6_polymorphic
iORF_167889	LL2012_027	SpC	0	9	ordered_Spar_15	649029	649037	+	1	5_SpeGroup
iORF_167890	LL2012_027	SpC	1	63	ordered_Spar_15	649040	649102	-	0	3_pPar
iORF_167891	LL2012_027	SpC	1	21	ordered_Spar_15	649101	649121	+	0	5_SpeGroup
iORF_167895	LL2012_027	SpC	1	267	ordered_Spar_15	649139	649405	+	4	5_SpeGroup
iORF_167896	LL2012_027	SpC	0	271	ordered_Spar_15	649139	649409	+	4	5_SpeGroup
iORF_167897	LL2012_027	SpC	0	265	ordered_Spar_15	649141	649405	+	3	5_SpeGroup
iORF_167898	LL2012_027	SpC	1	66	ordered_Spar_15	649177	649242	+	1	4_divergent
iORF_167899	LL2012_027	SpC	1	24	ordered_Spar_15	649213	649236	-	1	5_SpeGroup
iORF_167900	LL2012_027	SpC	0	235	ordered_Spar_15	649213	649447	-	3	6_polymorphic
iORF_167907	LL2012_027	SpC	0	316	ordered_Spar_15	649290	649605	+	3	5_SpeGroup
iORF_167909	LL2012_027	SpC	0	24	ordered_Spar_15	649326	649349	-	1	5_SpeGroup
iORF_167910	LL2012_027	SpC	1	42	ordered_Spar_15	649336	649377	+	2	4_divergent
iORF_167913	LL2012_027	SpC	0	82	ordered_Spar_15	649366	649447	-	0	6_polymorphic
iORF_167914	LL2012_027	SpC	1	51	ordered_Spar_15	649397	649447	-	0	5_SpeGroup
iORF_167915	LL2012_027	SpC	0	46	ordered_Spar_15	649402	649447	-	0	5_SpeGroup
iORF_167916	LL2012_027	SpC	0	91	ordered_Spar_15	649409	649499	+	0	5_SpeGroup
iORF_167917	LL2012_027	SpC	1	153	ordered_Spar_15	649409	649561	+	0	4_divergent
iORF_167918	LL2012_027	SpC	0	138	ordered_Spar_15	649424	649561	+	0	5_SpeGroup
iORF_167920	LL2012_027	SpC	1	66	ordered_Spar_15	649434	649499	+	0	4_divergent
iORF_167922	LL2012_027	SpC	1	96	ordered_Spar_15	649450	649545	-	0	5_SpeGroup
iORF_167924	LL2012_027	SpC	1	150	ordered_Spar_15	649456	649605	+	1	4_divergent
iORF_167928	LL2012_027	SpC	0	48	ordered_Spar_15	649496	649543	-	0	4_divergent
iORF_167929	LL2012_027	SpC	1	60	ordered_Spar_15	649506	649565	+	0	3_pPar
iORF_167930	LL2012_027	SpC	1	81	ordered_Spar_15	649566	649646	+	1	3_pPar
iORF_167933	LL2012_027	SpC	1	18	ordered_Spar_15	649612	649629	+	0	3_pPar
iORF_168051	LL2012_027	SpC	1	12	ordered_Spar_15	650373	650384	-	0	5_SpeGroup
iORF_168052	LL2012_027	SpC	0	101	ordered_Spar_15	650373	650473	-	1	5_SpeGroup
iORF_168063	LL2012_027	SpC	1	90	ordered_Spar_15	650384	650473	-	1	5_SpeGroup
iORF_168131	LL2012_027	SpC	1	69	ordered_Spar_15	650655	650723	+	4	6_polymorphic
iORF_168143	LL2012_027	SpC	1	27	ordered_Spar_15	650768	650794	-	0	3_pPar
iORF_168152	LL2012_027	SpC	0	192	ordered_Spar_15	650793	650984	+	3	5_SpeGroup
iORF_168164	LL2012_027	SpC	1	15	ordered_Spar_15	650947	650961	+	0	3_pPar
iORF_168168	LL2012_027	SpC	1	18	ordered_Spar_15	650964	650981	-	0	3_pPar
iORF_168172	LL2012_027	SpC	0	103	ordered_Spar_15	650986	651088	-	4	5_SpeGroup
iORF_168174	LL2012_027	SpC	0	111	ordered_Spar_15	651002	651112	-	4	5_SpeGroup
iORF_168175	LL2012_027	SpC	1	9	ordered_Spar_15	651004	651012	+	1	3_pPar
iORF_168177	LL2012_027	SpC	0	43	ordered_Spar_15	651024	651066	-	0	5_SpeGroup
iORF_168000	LL2012_027	SpC	0	99	ordered_Spar_15	651196	651294	-	2	5_SpeGroup
iORF_168001	LL2012_027	SpC	1	33	ordered_Spar_15	651218	651250	-	0	4_divergent
iORF_168004	LL2012_027	SpC	0	48	ordered_Spar_15	651247	651294	-	2	6_polymorphic
iORF_168010	LL2012_027	SpC	1	45	ordered_Spar_15	651285	651329	+	5	4_divergent
iORF_168012	LL2012_027	SpC	1	12	ordered_Spar_15	651288	651299	-	0	3_pPar
iORF_168015	LL2012_027	SpC	0	32	ordered_Spar_15	651298	651329	+	5	5_SpeGroup
iORF_168070	LL2012_027	SpC	0	90	ordered_Spar_15	651840	651929	-	4	5_SpeGroup
iORF_168071	LL2012_027	SpC	0	122	ordered_Spar_15	651840	651961	-	6	5_SpeGroup
iORF_168073	LL2012_027	SpC	0	45	ordered_Spar_15	651878	651922	+	4	7_ancest
iORF_168075	LL2012_027	SpC	0	69	ordered_Spar_15	651878	651946	+	4	5_SpeGroup
iORF_168076	LL2012_027	SpC	1	30	ordered_Spar_15	651882	651911	+	0	3_pPar
iORF_168079	LL2012_027	SpC	1	45	ordered_Spar_15	651885	651929	-	4	5_SpeGroup
iORF_168080	LL2012_027	SpC	1	69	ordered_Spar_15	651893	651961	-	6	4_divergent
iORF_168083	LL2012_027	SpC	0	36	ordered_Spar_15	651926	651961	-	2	7_ancest
iORF_168085	LL2012_027	SpC	0	75	ordered_Spar_15	651958	652032	-	2	6_polymorphic
iORF_168086	LL2012_027	SpC	1	24	ordered_Spar_15	651979	652002	+	0	3_pPar
iORF_168088	LL2012_027	SpC	1	9	ordered_Spar_15	651989	651997	+	0	5_SpeGroup
iORF_168196	LL2012_027	SpC	1	96	ordered_Spar_15	653027	653122	-	2	6_polymorphic
iORF_168188	LL2012_027	SpC	0	82	ordered_Spar_15	653041	653122	-	2	6_polymorphic
iORF_168219	LL2012_027	SpC	0	49	ordered_Spar_15	653074	653122	-	0	5_SpeGroup
iORF_168226	LL2012_027	SpC	1	15	ordered_Spar_15	653081	653095	+	0	5_SpeGroup
iORF_168239	LL2012_027	SpC	0	64	ordered_Spar_15	653092	653155	+	2	5_SpeGroup
iORF_168190	LL2012_027	SpC	0	15	ordered_Spar_15	653251	653265	+	0	5_SpeGroup
iORF_168193	LL2012_027	SpC	0	30	ordered_Spar_15	653287	653316	+	0	4_divergent
iORF_168195	LL2012_027	SpC	1	24	ordered_Spar_15	653313	653336	+	0	6_polymorphic
iORF_168204	LL2012_027	SpC	1	9	ordered_Spar_15	653362	653370	-	0	3_pPar
iORF_168206	LL2012_027	SpC	1	15	ordered_Spar_15	653371	653385	-	0	5_SpeGroup
iORF_168209	LL2012_027	SpC	1	81	ordered_Spar_15	653384	653464	+	3	3_pPar
iORF_168217	LL2012_027	SpC	1	72	ordered_Spar_15	653480	653551	-	4	4_divergent
iORF_168218	LL2012_027	SpC	1	15	ordered_Spar_15	653482	653496	+	0	4_divergent
iORF_168221	LL2012_027	SpC	1	21	ordered_Spar_15	653548	653568	-	0	5_SpeGroup
iORF_168223	LL2012_027	SpC	0	15	ordered_Spar_15	653557	653571	+	0	5_SpeGroup
iORF_168225	LL2012_027	SpC	1	54	ordered_Spar_15	653561	653614	+	1	3_pPar
iORF_168227	LL2012_027	SpC	1	60	ordered_Spar_15	653565	653624	-	1	3_pPar
iORF_168231	LL2012_027	SpC	1	24	ordered_Spar_15	653611	653634	+	1	4_divergent
iORF_168232	LL2012_027	SpC	0	27	ordered_Spar_15	653611	653637	+	1	5_SpeGroup
iORF_168236	LL2012_027	SpC	1	15	ordered_Spar_15	653644	653658	-	0	4_divergent
iORF_168237	LL2012_027	SpC	0	51	ordered_Spar_15	653644	653694	-	0	5_SpeGroup
iORF_168238	LL2012_027	SpC	0	78	ordered_Spar_15	653648	653725	+	0	5_SpeGroup
iORF_168243	LL2012_027	SpC	1	24	ordered_Spar_15	653671	653694	-	0	4_divergent
iORF_168303	LL2012_027	SpC	1	18	ordered_Spar_15	655663	655680	+	0	6_polymorphic
iORF_168313	LL2012_027	SpC	1	72	ordered_Spar_15	655696	655767	+	0	3_pPar
iORF_168284	LL2012_027	SpC	0	21	ordered_Spar_15	655780	655800	+	0	5_SpeGroup
iORF_168299	LL2012_027	SpC	0	120	ordered_Spar_15	655797	655916	+	0	5_SpeGroup
iORF_168300	LL2012_027	SpC	1	186	ordered_Spar_15	655797	655982	+	0	5_SpeGroup
iORF_168305	LL2012_027	SpC	1	27	ordered_Spar_15	655826	655852	-	0	5_SpeGroup
iORF_168308	LL2012_027	SpC	1	66	ordered_Spar_15	655932	655997	-	0	3_pPar
iORF_168309	LL2012_027	SpC	1	12	ordered_Spar_15	655951	655962	-	0	1_conserved
iORF_168359	LL2012_027	SpC	1	12	ordered_Spar_15	656618	656629	+	0	3_pPar
iORF_168360	LL2012_027	SpC	0	28	ordered_Spar_15	656622	656649	+	0	5_SpeGroup
iORF_168246	LL2012_027	SpC	0	18	ordered_Spar_15	656626	656643	-	0	4_divergent
iORF_168294	LL2012_027	SpC	0	27	ordered_Spar_15	657055	657081	+	0	5_SpeGroup
iORF_168295	LL2012_027	SpC	0	15	ordered_Spar_15	657074	657088	-	0	5_SpeGroup
iORF_168297	LL2012_027	SpC	1	15	ordered_Spar_15	657110	657124	-	0	1_conserved
iORF_168376	LL2012_027	SpC	1	21	ordered_Spar_15	658330	658350	-	0	3_pPar
iORF_168399	LL2012_027	SpC	0	63	ordered_Spar_15	658333	658395	+	0	6_polymorphic
iORF_168365	LL2012_027	SpC	1	60	ordered_Spar_15	658340	658399	+	0	3_pPar
iORF_168413	LL2012_027	SpC	1	15	ordered_Spar_15	658401	658415	-	0	1_conserved
iORF_168422	LL2012_027	SpC	1	15	ordered_Spar_15	658414	658428	+	0	4_divergent
iORF_168378	LL2012_027	SpC	0	108	ordered_Spar_15	658658	658765	+	16	5_SpeGroup
iORF_168380	LL2012_027	SpC	0	100	ordered_Spar_15	658666	658765	+	15	6_polymorphic
iORF_168381	LL2012_027	SpC	0	260	ordered_Spar_15	658666	658925	+	25	6_polymorphic
iORF_168382	LL2012_027	SpC	1	273	ordered_Spar_15	658666	658938	+	29	6_polymorphic
iORF_168383	LL2012_027	SpC	1	45	ordered_Spar_15	658672	658716	-	0	6_polymorphic
iORF_168386	LL2012_027	SpC	1	69	ordered_Spar_15	658697	658765	+	0	6_polymorphic
iORF_168388	LL2012_027	SpC	0	24	ordered_Spar_15	658746	658769	-	0	5_SpeGroup
iORF_168389	LL2012_027	SpC	1	63	ordered_Spar_15	658746	658808	-	1	5_SpeGroup
iORF_168396	LL2012_027	SpC	0	133	ordered_Spar_15	658846	658978	-	6	5_SpeGroup
iORF_168397	LL2012_027	SpC	0	76	ordered_Spar_15	658903	658978	-	6	5_SpeGroup
iORF_168398	LL2012_027	SpC	1	51	ordered_Spar_15	658928	658978	-	4	5_SpeGroup
iORF_168400	LL2012_027	SpC	1	144	ordered_Spar_15	658960	659103	+	5	6_polymorphic
iORF_168401	LL2012_027	SpC	0	170	ordered_Spar_15	658960	659129	+	5	6_polymorphic
iORF_168403	LL2012_027	SpC	1	9	ordered_Spar_15	658975	658983	-	0	3_pPar
iORF_168404	LL2012_027	SpC	1	45	ordered_Spar_15	658982	659026	+	0	5_SpeGroup
iORF_168405	LL2012_027	SpC	0	63	ordered_Spar_15	658982	659044	+	0	5_SpeGroup
iORF_168406	LL2012_027	SpC	0	114	ordered_Spar_15	658982	659095	+	4	6_polymorphic
iORF_168407	LL2012_027	SpC	0	122	ordered_Spar_15	658982	659103	+	5	6_polymorphic
iORF_168409	LL2012_027	SpC	0	42	ordered_Spar_15	659013	659054	-	0	6_polymorphic
iORF_168415	LL2012_027	SpC	1	57	ordered_Spar_15	659073	659129	+	4	6_polymorphic
iORF_168417	LL2012_027	SpC	0	43	ordered_Spar_15	659105	659147	+	2	5_SpeGroup
iORF_168418	LL2012_027	SpC	0	55	ordered_Spar_15	659105	659159	+	3	7_ancest
iORF_168419	LL2012_027	SpC	1	75	ordered_Spar_15	659105	659179	+	3	5_SpeGroup
iORF_168420	LL2012_027	SpC	0	81	ordered_Spar_15	659126	659206	-	4	5_SpeGroup
iORF_168426	LL2012_027	SpC	1	9	ordered_Spar_15	659156	659164	-	1	3_pPar
iORF_168428	LL2012_027	SpC	0	15	ordered_Spar_15	659165	659179	+	0	5_SpeGroup
iORF_168480	LL2012_027	SpC	1	24	ordered_Spar_15	659927	659950	-	0	1_conserved
iORF_168499	LL2012_027	SpC	1	54	ordered_Spar_15	659964	660017	+	6	5_SpeGroup
iORF_168431	LL2012_027	SpC	1	120	ordered_Spar_15	659985	660104	-	6	4_divergent
iORF_168433	LL2012_027	SpC	0	232	ordered_Spar_15	659985	660216	-	11	5_SpeGroup
iORF_168435	LL2012_027	SpC	0	126	ordered_Spar_15	660014	660139	-	2	5_SpeGroup
iORF_168438	LL2012_027	SpC	1	108	ordered_Spar_15	660036	660143	+	2	4_divergent
iORF_168439	LL2012_027	SpC	0	150	ordered_Spar_15	660036	660185	+	4	5_SpeGroup
iORF_168441	LL2012_027	SpC	1	84	ordered_Spar_15	660043	660126	+	2	3_pPar
iORF_168447	LL2012_027	SpC	1	54	ordered_Spar_15	660148	660201	+	3	5_SpeGroup
iORF_168448	LL2012_027	SpC	0	93	ordered_Spar_15	660148	660240	+	14	5_SpeGroup
iORF_168449	LL2012_027	SpC	0	201	ordered_Spar_15	660148	660348	+	14	7_ancest
iORF_168450	LL2012_027	SpC	0	253	ordered_Spar_15	660148	660400	+	16	7_ancest
iORF_168452	LL2012_027	SpC	1	60	ordered_Spar_15	660157	660216	-	2	4_divergent
iORF_168455	LL2012_027	SpC	0	12	ordered_Spar_15	660182	660193	+	0	4_divergent
iORF_168456	LL2012_027	SpC	1	54	ordered_Spar_15	660182	660235	+	2	5_SpeGroup
iORF_168458	LL2012_027	SpC	1	33	ordered_Spar_15	660198	660230	+	2	5_SpeGroup
iORF_168463	LL2012_027	SpC	0	104	ordered_Spar_15	660245	660348	+	0	5_SpeGroup
iORF_168464	LL2012_027	SpC	1	120	ordered_Spar_15	660245	660364	+	0	4_divergent
iORF_168465	LL2012_027	SpC	1	51	ordered_Spar_15	660250	660300	-	0	4_divergent
iORF_168466	LL2012_027	SpC	1	18	ordered_Spar_15	660252	660269	+	0	5_SpeGroup
iORF_168468	LL2012_027	SpC	0	75	ordered_Spar_15	660252	660326	+	0	5_SpeGroup
iORF_168469	LL2012_027	SpC	0	113	ordered_Spar_15	660252	660364	+	0	5_SpeGroup
iORF_168470	LL2012_027	SpC	1	15	ordered_Spar_15	660266	660280	-	0	6_polymorphic
iORF_168472	LL2012_027	SpC	1	39	ordered_Spar_15	660330	660368	+	0	3_pPar
iORF_168481	LL2012_027	SpC	1	174	ordered_Spar_15	660436	660609	+	1	3_pPar
iORF_168483	LL2012_027	SpC	0	81	ordered_Spar_15	660498	660578	-	1	5_SpeGroup
iORF_168484	LL2012_027	SpC	0	15	ordered_Spar_15	660503	660517	+	0	6_polymorphic
iORF_168486	LL2012_027	SpC	1	48	ordered_Spar_15	660572	660619	+	0	4_divergent
iORF_168488	LL2012_027	SpC	0	81	ordered_Spar_15	660572	660652	+	0	5_SpeGroup
iORF_168512	LL2012_027	SpC	0	92	ordered_Spar_15	661322	661413	+	1	5_SpeGroup
iORF_168521	LL2012_027	SpC	1	9	ordered_Spar_15	661361	661369	-	0	1_conserved
iORF_168523	LL2012_027	SpC	1	9	ordered_Spar_15	661370	661378	-	0	4_divergent
iORF_168510	LL2012_027	SpC	1	18	ordered_Spar_15	661479	661496	-	0	3_pPar
iORF_168515	LL2012_027	SpC	1	66	ordered_Spar_15	661533	661598	-	2	3_pPar
iORF_168516	LL2012_027	SpC	1	72	ordered_Spar_15	661544	661615	-	2	3_pPar
iORF_168520	LL2012_027	SpC	0	54	ordered_Spar_15	661690	661743	-	1	6_polymorphic
iORF_168543	LL2012_027	SpC	0	53	ordered_Spar_15	663108	663160	-	3	4_divergent
iORF_168538	LL2012_027	SpC	0	28	ordered_Spar_15	663133	663160	-	3	5_SpeGroup
iORF_168541	LL2012_027	SpC	1	69	ordered_Spar_15	663137	663205	+	1	4_divergent
iORF_168542	LL2012_027	SpC	0	26	ordered_Spar_15	663137	663162	+	1	5_SpeGroup
iORF_168546	LL2012_027	SpC	0	57	ordered_Spar_15	663176	663232	-	0	5_SpeGroup
iORF_168547	LL2012_027	SpC	1	138	ordered_Spar_15	663176	663313	-	4	5_SpeGroup
iORF_168548	LL2012_027	SpC	0	232	ordered_Spar_15	663176	663407	-	4	5_SpeGroup
iORF_168549	LL2012_027	SpC	0	76	ordered_Spar_15	663180	663255	-	0	5_SpeGroup
iORF_168551	LL2012_027	SpC	1	39	ordered_Spar_15	663190	663228	-	0	3_pPar
iORF_168524	LL2012_027	SpC	0	64	ordered_Spar_15	663235	663298	-	4	6_polymorphic
iORF_168525	LL2012_027	SpC	0	79	ordered_Spar_15	663235	663313	-	4	6_polymorphic
iORF_168526	LL2012_027	SpC	0	175	ordered_Spar_15	663243	663417	+	7	5_SpeGroup
iORF_168527	LL2012_027	SpC	1	186	ordered_Spar_15	663243	663428	+	7	4_divergent
iORF_168528	LL2012_027	SpC	1	12	ordered_Spar_15	663262	663273	-	0	1_conserved
iORF_168531	LL2012_027	SpC	1	33	ordered_Spar_15	663274	663306	+	4	4_divergent
iORF_168533	LL2012_027	SpC	1	105	ordered_Spar_15	663303	663407	-	0	4_divergent
iORF_168534	LL2012_027	SpC	0	142	ordered_Spar_15	663303	663444	-	3	5_SpeGroup
iORF_168537	LL2012_027	SpC	1	78	ordered_Spar_15	663367	663444	-	3	4_divergent
iORF_168539	LL2012_027	SpC	0	15	ordered_Spar_15	663414	663428	+	0	4_divergent
iORF_168544	LL2012_027	SpC	0	18	ordered_Spar_15	663495	663512	+	0	5_SpeGroup
iORF_168545	LL2012_027	SpC	1	24	ordered_Spar_15	663495	663518	+	0	4_divergent
iORF_168580	LL2012_027	SpC	1	15	ordered_Spar_15	667006	667020	+	0	4_divergent
iORF_168581	LL2012_027	SpC	0	21	ordered_Spar_15	667006	667026	+	0	4_divergent
iORF_168554	LL2012_027	SpC	1	66	ordered_Spar_15	667141	667206	-	0	3_pPar
iORF_168556	LL2012_027	SpC	1	33	ordered_Spar_15	667147	667179	+	0	3_pPar
iORF_168558	LL2012_027	SpC	0	131	ordered_Spar_15	667163	667293	+	18	7_ancest
iORF_168559	LL2012_027	SpC	0	139	ordered_Spar_15	667163	667301	+	18	5_SpeGroup
iORF_168560	LL2012_027	SpC	1	150	ordered_Spar_15	667163	667312	+	18	5_SpeGroup
iORF_168561	LL2012_027	SpC	1	15	ordered_Spar_15	667203	667217	-	0	3_pPar
iORF_168566	LL2012_027	SpC	0	116	ordered_Spar_15	667214	667329	-	18	7_ancest
iORF_168569	LL2012_027	SpC	0	88	ordered_Spar_15	667242	667329	-	11	5_SpeGroup
iORF_168572	LL2012_027	SpC	1	81	ordered_Spar_15	667249	667329	-	6	5_SpeGroup
iORF_168573	LL2012_027	SpC	0	43	ordered_Spar_15	667251	667293	+	6	5_SpeGroup
iORF_168574	LL2012_027	SpC	1	51	ordered_Spar_15	667251	667301	+	6	4_divergent
iORF_168575	LL2012_027	SpC	0	62	ordered_Spar_15	667251	667312	+	6	7_ancest
iORF_168582	LL2012_027	SpC	1	45	ordered_Spar_15	667332	667376	-	0	3_pPar
iORF_168583	LL2012_027	SpC	1	30	ordered_Spar_15	667352	667381	-	0	4_divergent
iORF_168585	LL2012_027	SpC	1	39	ordered_Spar_15	667370	667408	+	0	1_conserved
iORF_168609	LL2012_027	SpC	1	18	ordered_Spar_15	667785	667802	+	0	5_SpeGroup
iORF_168617	LL2012_027	SpC	0	54	ordered_Spar_15	667785	667838	+	1	5_SpeGroup
iORF_168636	LL2012_027	SpC	0	15	ordered_Spar_15	667788	667802	+	0	4_divergent
iORF_168656	LL2012_027	SpC	0	57	ordered_Spar_15	667791	667847	-	1	5_SpeGroup
iORF_168623	LL2012_027	SpC	1	30	ordered_Spar_15	667813	667842	+	1	3_pPar
iORF_168654	LL2012_027	SpC	0	45	ordered_Spar_15	667864	667908	-	0	5_SpeGroup
iORF_168657	LL2012_027	SpC	1	39	ordered_Spar_15	667870	667908	-	0	4_divergent
iORF_168598	LL2012_027	SpC	0	42	ordered_Spar_15	667890	667931	+	0	5_SpeGroup
iORF_168600	LL2012_027	SpC	0	190	ordered_Spar_15	667912	668101	+	3	5_SpeGroup
iORF_168601	LL2012_027	SpC	0	145	ordered_Spar_15	667920	668064	-	3	5_SpeGroup
iORF_168604	LL2012_027	SpC	1	72	ordered_Spar_15	667934	668005	+	1	4_divergent
iORF_168606	LL2012_027	SpC	1	33	ordered_Spar_15	667976	668008	-	0	5_SpeGroup
iORF_168607	LL2012_027	SpC	0	27	ordered_Spar_15	667982	668008	-	0	4_divergent
iORF_168621	LL2012_027	SpC	1	15	ordered_Spar_15	668083	668097	-	0	3_pPar
iORF_168631	LL2012_027	SpC	0	75	ordered_Spar_15	668210	668284	-	0	5_SpeGroup
iORF_168633	LL2012_027	SpC	0	110	ordered_Spar_15	668250	668359	-	2	5_SpeGroup
iORF_168634	LL2012_027	SpC	0	85	ordered_Spar_15	668270	668354	+	2	5_SpeGroup
iORF_168635	LL2012_027	SpC	1	93	ordered_Spar_15	668270	668362	+	2	5_SpeGroup
iORF_168637	LL2012_027	SpC	1	39	ordered_Spar_15	668321	668359	-	1	4_divergent
iORF_168640	LL2012_027	SpC	1	51	ordered_Spar_15	668359	668409	-	0	3_pPar
iORF_168644	LL2012_027	SpC	1	54	ordered_Spar_15	668409	668462	-	1	3_pPar
iORF_168646	LL2012_027	SpC	1	33	ordered_Spar_15	668433	668465	+	5	3_pPar
iORF_168649	LL2012_027	SpC	1	15	ordered_Spar_15	668467	668481	-	0	3_pPar
iORF_168651	LL2012_027	SpC	0	75	ordered_Spar_15	668478	668552	-	1	4_divergent
iORF_168653	LL2012_027	SpC	1	66	ordered_Spar_15	668487	668552	-	0	5_SpeGroup
iORF_168683	LL2012_027	SpC	0	68	ordered_Spar_15	669950	670017	+	2	5_SpeGroup
iORF_168684	LL2012_027	SpC	0	15	ordered_Spar_15	669950	669964	+	1	5_SpeGroup
iORF_168686	LL2012_027	SpC	1	48	ordered_Spar_15	669950	669997	+	1	5_SpeGroup
iORF_168690	LL2012_027	SpC	1	51	ordered_Spar_15	669986	670036	-	1	3_pPar
iORF_168691	LL2012_027	SpC	1	33	ordered_Spar_15	669990	670022	-	1	3_pPar
iORF_168661	LL2012_027	SpC	1	45	ordered_Spar_15	670039	670083	-	1	3_pPar
iORF_168663	LL2012_027	SpC	1	69	ordered_Spar_15	670041	670109	+	2	4_divergent
iORF_168664	LL2012_027	SpC	1	36	ordered_Spar_15	670052	670087	+	0	3_pPar
iORF_168665	LL2012_027	SpC	0	66	ordered_Spar_15	670061	670126	-	1	5_SpeGroup
iORF_168668	LL2012_027	SpC	0	21	ordered_Spar_15	670092	670112	+	1	5_SpeGroup
iORF_168671	LL2012_027	SpC	0	96	ordered_Spar_15	670096	670191	+	1	4_divergent
iORF_168674	LL2012_027	SpC	1	15	ordered_Spar_15	670109	670123	+	0	3_pPar
iORF_168675	LL2012_027	SpC	1	24	ordered_Spar_15	670184	670207	-	0	3_pPar
iORF_168676	LL2012_027	SpC	1	162	ordered_Spar_15	670188	670349	-	0	3_pPar
iORF_168677	LL2012_027	SpC	1	15	ordered_Spar_15	670200	670214	+	0	4_divergent
iORF_168678	LL2012_027	SpC	0	9	ordered_Spar_15	670206	670214	+	0	5_SpeGroup
iORF_168680	LL2012_027	SpC	1	51	ordered_Spar_15	670211	670261	+	0	3_pPar
iORF_168681	LL2012_027	SpC	0	87	ordered_Spar_15	670254	670340	+	0	7_ancest
iORF_168682	LL2012_027	SpC	1	18	ordered_Spar_15	670276	670293	-	0	3_pPar
iORF_168801	LL2012_027	SpC	1	12	ordered_Spar_15	675872	675883	+	0	1_conserved
iORF_168829	LL2012_027	SpC	1	84	ordered_Spar_15	676184	676267	-	3	4_divergent
iORF_168696	LL2012_027	SpC	0	12	ordered_Spar_15	676218	676229	-	0	6_polymorphic
iORF_168699	LL2012_027	SpC	0	170	ordered_Spar_15	676264	676433	-	9	7_ancest
iORF_168700	LL2012_027	SpC	1	207	ordered_Spar_15	676264	676470	-	9	5_SpeGroup
iORF_168701	LL2012_027	SpC	1	18	ordered_Spar_15	676266	676283	+	0	3_pPar
iORF_168704	LL2012_027	SpC	0	114	ordered_Spar_15	676320	676433	-	9	5_SpeGroup
iORF_168706	LL2012_027	SpC	1	27	ordered_Spar_15	676343	676369	+	0	4_divergent
iORF_168707	LL2012_027	SpC	0	47	ordered_Spar_15	676343	676389	+	6	5_SpeGroup
iORF_168713	LL2012_027	SpC	0	78	ordered_Spar_15	676366	676443	+	9	5_SpeGroup
iORF_168717	LL2012_027	SpC	0	65	ordered_Spar_15	676371	676435	+	9	7_ancest
iORF_168718	LL2012_027	SpC	0	80	ordered_Spar_15	676391	676470	-	3	5_SpeGroup
iORF_168720	LL2012_027	SpC	0	33	ordered_Spar_15	676401	676433	-	3	5_SpeGroup
iORF_168723	LL2012_027	SpC	1	18	ordered_Spar_15	676416	676433	-	1	5_SpeGroup
iORF_168724	LL2012_027	SpC	1	12	ordered_Spar_15	676430	676441	-	0	4_divergent
iORF_168725	LL2012_027	SpC	0	41	ordered_Spar_15	676430	676470	-	0	5_SpeGroup
iORF_168726	LL2012_027	SpC	0	38	ordered_Spar_15	676450	676487	+	1	5_SpeGroup
iORF_168729	LL2012_027	SpC	0	332	ordered_Spar_15	676475	676806	-	38	5_SpeGroup
iORF_168731	LL2012_027	SpC	1	24	ordered_Spar_15	676517	676540	+	0	3_pPar
iORF_168732	LL2012_027	SpC	1	15	ordered_Spar_15	676524	676538	-	0	3_pPar
iORF_168733	LL2012_027	SpC	1	54	ordered_Spar_15	676535	676588	-	2	5_SpeGroup
iORF_168735	LL2012_027	SpC	0	59	ordered_Spar_15	676576	676634	+	2	5_SpeGroup
iORF_168737	LL2012_027	SpC	1	120	ordered_Spar_15	676576	676695	+	2	4_divergent
iORF_168739	LL2012_027	SpC	0	126	ordered_Spar_15	676591	676716	-	7	5_SpeGroup
iORF_168740	LL2012_027	SpC	1	216	ordered_Spar_15	676591	676806	-	35	5_SpeGroup
iORF_168741	LL2012_027	SpC	0	54	ordered_Spar_15	676629	676682	-	0	6_polymorphic
iORF_168742	LL2012_027	SpC	1	45	ordered_Spar_15	676638	676682	-	0	5_SpeGroup
iORF_168743	LL2012_027	SpC	0	34	ordered_Spar_15	676649	676682	-	0	5_SpeGroup
iORF_168745	LL2012_027	SpC	1	39	ordered_Spar_15	676692	676730	+	5	4_divergent
iORF_168750	LL2012_027	SpC	1	18	ordered_Spar_15	676724	676741	+	0	3_pPar
iORF_168754	LL2012_027	SpC	1	24	ordered_Spar_15	676803	676826	-	0	5_SpeGroup
iORF_168757	LL2012_027	SpC	0	20	ordered_Spar_15	676829	676848	-	1	5_SpeGroup
iORF_168837	LL2012_027	SpC	1	21	ordered_Spar_15	683841	683861	-	1	3_pPar
iORF_168842	LL2012_027	SpC	1	33	ordered_Spar_15	684753	684785	+	0	3_pPar
iORF_168841	LL2012_027	SpC	0	45	ordered_Spar_15	684772	684816	+	0	6_polymorphic
iORF_168860	LL2012_027	SpC	0	54	ordered_Spar_15	684800	684853	-	0	5_SpeGroup
iORF_168854	LL2012_027	SpC	1	60	ordered_Spar_15	685005	685064	-	2	4_divergent
iORF_168855	LL2012_027	SpC	0	15	ordered_Spar_15	685028	685042	-	0	4_divergent
iORF_168856	LL2012_027	SpC	1	27	ordered_Spar_15	685043	685069	-	0	4_divergent
iORF_168857	LL2012_027	SpC	0	15	ordered_Spar_15	685055	685069	-	0	5_SpeGroup
iORF_168875	LL2012_027	SpC	1	12	ordered_Spar_15	687577	687588	-	0	1_conserved
iORF_168877	LL2012_027	SpC	1	9	ordered_Spar_15	687582	687590	+	0	1_conserved
iORF_168878	LL2012_027	SpC	1	48	ordered_Spar_15	687585	687632	-	0	4_divergent
iORF_168879	LL2012_027	SpC	1	18	ordered_Spar_15	687587	687604	+	0	1_conserved
iORF_168885	LL2012_027	SpC	1	27	ordered_Spar_15	687613	687639	-	0	3_pPar
iORF_168886	LL2012_027	SpC	0	9	ordered_Spar_15	687624	687632	-	0	5_SpeGroup
iORF_168873	LL2012_027	SpC	0	24	ordered_Spar_15	687746	687769	+	0	5_SpeGroup
iORF_168874	LL2012_027	SpC	1	9	ordered_Spar_15	687761	687769	+	0	4_divergent
iORF_168895	LL2012_027	SpC	0	21	ordered_Spar_15	689065	689085	-	0	5_SpeGroup
iORF_168896	LL2012_027	SpC	1	15	ordered_Spar_15	689071	689085	-	0	4_divergent
iORF_168899	LL2012_027	SpC	0	36	ordered_Spar_15	689078	689113	-	0	5_SpeGroup
iORF_168900	LL2012_027	SpC	0	54	ordered_Spar_15	689078	689131	-	0	5_SpeGroup
iORF_168905	LL2012_027	SpC	0	12	ordered_Spar_15	689106	689117	+	0	7_ancest
iORF_168906	LL2012_027	SpC	0	30	ordered_Spar_15	689106	689135	+	0	4_divergent
iORF_168908	LL2012_027	SpC	1	18	ordered_Spar_15	689114	689131	-	0	5_SpeGroup
iORF_168911	LL2012_027	SpC	1	117	ordered_Spar_15	689139	689255	-	4	4_divergent
iORF_168912	LL2012_027	SpC	0	126	ordered_Spar_15	689139	689264	-	4	6_polymorphic
iORF_168889	LL2012_027	SpC	0	33	ordered_Spar_15	689156	689188	-	0	5_SpeGroup
iORF_168892	LL2012_027	SpC	0	15	ordered_Spar_15	689205	689219	+	0	6_polymorphic
iORF_168893	LL2012_027	SpC	1	15	ordered_Spar_15	689205	689219	+	2	6_polymorphic
iORF_168894	LL2012_027	SpC	0	49	ordered_Spar_15	689216	689264	-	4	6_polymorphic
iORF_168931	LL2012_027	SpC	1	45	ordered_Spar_15	690576	690620	+	0	3_pPar
iORF_168917	LL2012_027	SpC	1	75	ordered_Spar_15	690580	690654	+	1	3_pPar
iORF_168926	LL2012_027	SpC	1	51	ordered_Spar_15	690617	690667	+	1	4_divergent
iORF_168934	LL2012_027	SpC	1	24	ordered_Spar_15	690656	690679	-	0	3_pPar
iORF_168920	LL2012_027	SpC	1	18	ordered_Spar_15	690748	690765	-	2	3_pPar
iORF_168922	LL2012_027	SpC	0	15	ordered_Spar_15	690790	690804	+	2	5_SpeGroup
iORF_168963	LL2012_027	SpC	1	36	ordered_Spar_15	692246	692281	+	0	1_conserved
iORF_168983	LL2012_027	SpC	0	94	ordered_Spar_15	693933	694026	-	4	4_divergent
iORF_168985	LL2012_027	SpC	1	75	ordered_Spar_15	693952	694026	-	3	4_divergent
iORF_168987	LL2012_027	SpC	1	12	ordered_Spar_15	693954	693965	+	0	1_conserved
iORF_168988	LL2012_027	SpC	0	28	ordered_Spar_15	693965	693992	+	1	6_polymorphic
iORF_168990	LL2012_027	SpC	1	72	ordered_Spar_15	693965	694036	+	3	5_SpeGroup
iORF_168975	LL2012_027	SpC	1	21	ordered_Spar_15	693996	694016	+	2	6_polymorphic
iORF_168978	LL2012_027	SpC	1	69	ordered_Spar_15	694013	694081	-	0	3_pPar
iORF_168979	LL2012_027	SpC	1	9	ordered_Spar_15	694033	694041	-	0	4_divergent
iORF_168980	LL2012_027	SpC	1	18	ordered_Spar_15	694036	694053	+	0	5_SpeGroup
iORF_168981	LL2012_027	SpC	0	30	ordered_Spar_15	694036	694065	+	0	6_polymorphic
iORF_168982	LL2012_027	SpC	1	9	ordered_Spar_15	694040	694048	+	0	4_divergent
iORF_169024	LL2012_027	SpC	0	64	ordered_Spar_15	696909	696972	+	1	5_SpeGroup
iORF_169025	LL2012_027	SpC	1	75	ordered_Spar_15	696909	696983	+	1	4_divergent
iORF_169034	LL2012_027	SpC	1	12	ordered_Spar_15	696926	696937	-	0	3_pPar
iORF_169041	LL2012_027	SpC	0	86	ordered_Spar_15	696943	697028	-	0	6_polymorphic
iORF_169020	LL2012_027	SpC	1	21	ordered_Spar_15	697008	697028	-	0	6_polymorphic
iORF_169030	LL2012_027	SpC	1	75	ordered_Spar_15	697159	697233	-	0	1_conserved
iORF_169031	LL2012_027	SpC	1	45	ordered_Spar_15	697166	697210	+	0	4_divergent
iORF_169032	LL2012_027	SpC	1	18	ordered_Spar_15	697207	697224	+	0	1_conserved
iORF_169033	LL2012_027	SpC	0	48	ordered_Spar_15	697241	697288	-	1	5_SpeGroup
iORF_169035	LL2012_027	SpC	1	51	ordered_Spar_15	697248	697298	+	1	4_divergent
iORF_169037	LL2012_027	SpC	0	36	ordered_Spar_15	697285	697320	-	0	4_divergent
iORF_169042	LL2012_027	SpC	0	36	ordered_Spar_15	697457	697492	-	0	4_divergent
iORF_169043	LL2012_027	SpC	1	96	ordered_Spar_15	697457	697552	-	2	5_SpeGroup
iORF_169044	LL2012_027	SpC	1	12	ordered_Spar_15	697464	697475	-	0	1_conserved
iORF_169045	LL2012_027	SpC	0	64	ordered_Spar_15	697489	697552	-	2	5_SpeGroup
iORF_169046	LL2012_027	SpC	0	28	ordered_Spar_15	697525	697552	-	2	5_SpeGroup
iORF_169047	LL2012_027	SpC	0	39	ordered_Spar_15	697539	697577	+	0	7_ancest
iORF_169048	LL2012_027	SpC	1	51	ordered_Spar_15	697556	697606	-	0	1_conserved
iORF_169049	LL2012_027	SpC	1	30	ordered_Spar_15	697561	697590	-	0	1_conserved
iORF_169053	LL2012_027	SpC	0	101	ordered_Spar_15	697615	697715	-	5	5_SpeGroup
iORF_169055	LL2012_027	SpC	1	45	ordered_Spar_15	697671	697715	-	1	4_divergent
iORF_169056	LL2012_027	SpC	1	15	ordered_Spar_15	697679	697693	-	0	6_polymorphic
iORF_169057	LL2012_027	SpC	0	12	ordered_Spar_15	697682	697693	-	0	6_polymorphic
iORF_169070	LL2012_027	SpC	0	42	ordered_Spar_15	699435	699476	-	0	5_SpeGroup
iORF_169078	LL2012_027	SpC	1	105	ordered_Spar_15	699486	699590	-	2	4_divergent
iORF_169079	LL2012_027	SpC	0	24	ordered_Spar_15	699490	699513	+	1	5_SpeGroup
iORF_169080	LL2012_027	SpC	1	27	ordered_Spar_15	699490	699516	+	1	4_divergent
iORF_169082	LL2012_027	SpC	0	9	ordered_Spar_15	699502	699510	-	1	5_SpeGroup
iORF_169060	LL2012_027	SpC	0	71	ordered_Spar_15	699520	699590	-	1	5_SpeGroup
iORF_169062	LL2012_027	SpC	0	57	ordered_Spar_15	699530	699586	+	1	5_SpeGroup
iORF_169064	LL2012_027	SpC	1	9	ordered_Spar_15	699578	699586	+	0	4_divergent
iORF_169065	LL2012_027	SpC	1	36	ordered_Spar_15	699583	699618	+	0	3_pPar
iORF_169069	LL2012_027	SpC	1	18	ordered_Spar_15	699625	699642	-	0	4_divergent
iORF_169071	LL2012_027	SpC	0	15	ordered_Spar_15	699628	699642	-	0	5_SpeGroup
iORF_169072	LL2012_027	SpC	0	24	ordered_Spar_15	699629	699652	+	0	5_SpeGroup
iORF_169074	LL2012_027	SpC	0	12	ordered_Spar_15	699635	699646	-	0	6_polymorphic
iORF_169102	LL2012_027	SpC	1	12	ordered_Spar_15	701830	701841	-	0	6_polymorphic
iORF_169101	LL2012_027	SpC	0	75	ordered_Spar_15	701860	701934	-	1	5_SpeGroup
iORF_169103	LL2012_027	SpC	0	10	ordered_Spar_15	701867	701876	-	0	5_SpeGroup
iORF_169107	LL2012_027	SpC	0	24	ordered_Spar_15	701911	701934	-	1	5_SpeGroup
iORF_169088	LL2012_027	SpC	1	36	ordered_Spar_15	701940	701975	-	0	4_divergent
iORF_169089	LL2012_027	SpC	1	30	ordered_Spar_15	701952	701981	+	0	4_divergent
iORF_169090	LL2012_027	SpC	0	15	ordered_Spar_15	701972	701986	-	0	5_SpeGroup
iORF_169092	LL2012_027	SpC	1	27	ordered_Spar_15	702006	702032	+	3	3_pPar
iORF_169095	LL2012_027	SpC	0	61	ordered_Spar_15	702064	702124	+	0	4_divergent
iORF_169096	LL2012_027	SpC	1	72	ordered_Spar_15	702064	702135	+	1	5_SpeGroup
iORF_169132	LL2012_027	SpC	1	42	ordered_Spar_15	705664	705705	-	0	1_conserved
iORF_169133	LL2012_027	SpC	1	24	ordered_Spar_15	705675	705698	-	0	1_conserved
iORF_169113	LL2012_027	SpC	1	57	ordered_Spar_15	705711	705767	+	0	4_divergent
iORF_169114	LL2012_027	SpC	0	9	ordered_Spar_15	705731	705739	-	0	4_divergent
iORF_169115	LL2012_027	SpC	1	87	ordered_Spar_15	705731	705817	-	0	4_divergent
iORF_169116	LL2012_027	SpC	1	30	ordered_Spar_15	705736	705765	-	0	3_pPar
iORF_169118	LL2012_027	SpC	0	72	ordered_Spar_15	705764	705835	+	0	5_SpeGroup
iORF_169119	LL2012_027	SpC	1	87	ordered_Spar_15	705764	705850	+	1	4_divergent
iORF_169122	LL2012_027	SpC	1	87	ordered_Spar_15	705810	705896	-	1	4_divergent
iORF_169123	LL2012_027	SpC	0	136	ordered_Spar_15	705810	705945	-	1	5_SpeGroup
iORF_169127	LL2012_027	SpC	0	12	ordered_Spar_15	705850	705861	+	0	5_SpeGroup
iORF_169128	LL2012_027	SpC	1	39	ordered_Spar_15	705850	705888	+	0	4_divergent
iORF_169131	LL2012_027	SpC	1	87	ordered_Spar_15	705859	705945	-	0	4_divergent
iORF_169151	LL2012_027	SpC	1	9	ordered_Spar_15	708406	708414	-	0	1_conserved
iORF_169139	LL2012_027	SpC	0	66	ordered_Spar_15	708483	708548	-	0	6_polymorphic
iORF_169140	LL2012_027	SpC	1	36	ordered_Spar_15	708500	708535	-	0	4_divergent
iORF_169141	LL2012_027	SpC	0	39	ordered_Spar_15	708507	708545	+	0	4_divergent
iORF_169142	LL2012_027	SpC	1	63	ordered_Spar_15	708507	708569	+	1	5_SpeGroup
iORF_169143	LL2012_027	SpC	0	24	ordered_Spar_15	708512	708535	-	0	4_divergent
iORF_169144	LL2012_027	SpC	0	47	ordered_Spar_15	708523	708569	+	1	4_divergent
iORF_169148	LL2012_027	SpC	0	16	ordered_Spar_15	708566	708581	+	0	5_SpeGroup
iORF_169161	LL2012_027	SpC	0	129	ordered_Spar_15	709904	710032	-	0	5_SpeGroup
iORF_169162	LL2012_027	SpC	1	129	ordered_Spar_15	709904	710032	-	1	6_polymorphic
iORF_169170	LL2012_027	SpC	0	36	ordered_Spar_15	709910	709945	+	0	6_polymorphic
iORF_169171	LL2012_027	SpC	1	39	ordered_Spar_15	709910	709948	+	0	6_polymorphic
iORF_169184	LL2012_027	SpC	1	9	ordered_Spar_15	709966	709974	+	0	3_pPar
iORF_169185	LL2012_027	SpC	0	62	ordered_Spar_15	709971	710032	-	1	6_polymorphic
iORF_169186	LL2012_027	SpC	1	93	ordered_Spar_15	709971	710063	-	1	6_polymorphic
iORF_169157	LL2012_027	SpC	0	47	ordered_Spar_15	710017	710063	-	1	6_polymorphic
iORF_169158	LL2012_027	SpC	0	35	ordered_Spar_15	710029	710063	-	1	5_SpeGroup
iORF_169163	LL2012_027	SpC	1	45	ordered_Spar_15	710142	710186	-	1	4_divergent
iORF_169165	LL2012_027	SpC	1	114	ordered_Spar_15	710150	710263	-	0	6_polymorphic
iORF_169166	LL2012_027	SpC	0	150	ordered_Spar_15	710150	710299	-	0	6_polymorphic
iORF_169168	LL2012_027	SpC	0	33	ordered_Spar_15	710170	710202	+	0	4_divergent
iORF_169169	LL2012_027	SpC	0	18	ordered_Spar_15	710185	710202	+	0	5_SpeGroup
iORF_169172	LL2012_027	SpC	1	111	ordered_Spar_15	710214	710324	+	1	4_divergent
iORF_169175	LL2012_027	SpC	0	9	ordered_Spar_15	710240	710248	+	0	4_divergent
iORF_169177	LL2012_027	SpC	1	33	ordered_Spar_15	710269	710301	-	0	5_SpeGroup
iORF_169181	LL2012_027	SpC	1	9	ordered_Spar_15	710387	710395	+	0	1_conserved
iORF_169182	LL2012_027	SpC	1	30	ordered_Spar_15	710392	710421	+	0	4_divergent
iORF_169198	LL2012_027	SpC	1	15	ordered_Spar_15	710690	710704	+	0	3_pPar
iORF_169211	LL2012_027	SpC	0	72	ordered_Spar_15	710724	710795	-	2	5_SpeGroup
iORF_169212	LL2012_027	SpC	0	111	ordered_Spar_15	710724	710834	-	2	5_SpeGroup
iORF_169213	LL2012_027	SpC	1	201	ordered_Spar_15	710724	710924	-	5	5_SpeGroup
iORF_169214	LL2012_027	SpC	1	66	ordered_Spar_15	710735	710800	+	2	3_pPar
iORF_169218	LL2012_027	SpC	1	27	ordered_Spar_15	710748	710774	+	1	3_pPar
iORF_169187	LL2012_027	SpC	0	24	ordered_Spar_15	710782	710805	+	0	6_polymorphic
iORF_169188	LL2012_027	SpC	0	30	ordered_Spar_15	710782	710811	+	0	6_polymorphic
iORF_169189	LL2012_027	SpC	0	39	ordered_Spar_15	710782	710820	+	0	6_polymorphic
iORF_169190	LL2012_027	SpC	1	84	ordered_Spar_15	710782	710865	+	0	6_polymorphic
iORF_169192	LL2012_027	SpC	0	18	ordered_Spar_15	710792	710809	-	0	6_polymorphic
iORF_169193	LL2012_027	SpC	0	133	ordered_Spar_15	710792	710924	-	3	5_SpeGroup
iORF_169194	LL2012_027	SpC	1	111	ordered_Spar_15	710801	710911	+	3	5_SpeGroup
iORF_169195	LL2012_027	SpC	0	118	ordered_Spar_15	710801	710918	+	3	6_polymorphic
iORF_169200	LL2012_027	SpC	0	18	ordered_Spar_15	710817	710834	-	0	5_SpeGroup
iORF_169201	LL2012_027	SpC	1	24	ordered_Spar_15	710827	710850	-	0	3_pPar
iORF_169202	LL2012_027	SpC	1	90	ordered_Spar_15	710829	710918	+	3	5_SpeGroup
iORF_169203	LL2012_027	SpC	0	115	ordered_Spar_15	710829	710943	+	3	4_divergent
iORF_169204	LL2012_027	SpC	0	33	ordered_Spar_15	710833	710865	+	0	6_polymorphic
iORF_169206	LL2012_027	SpC	0	9	ordered_Spar_15	710926	710934	-	0	5_SpeGroup
iORF_169207	LL2012_027	SpC	0	9	ordered_Spar_15	710931	710939	-	0	6_polymorphic
iORF_169208	LL2012_027	SpC	0	84	ordered_Spar_15	710933	711016	+	0	5_SpeGroup
iORF_169210	LL2012_027	SpC	0	33	ordered_Spar_15	710984	711016	+	0	5_SpeGroup
iORF_169313	LL2012_027	SpC	1	15	ordered_Spar_15	713794	713808	+	0	4_divergent
iORF_169325	LL2012_027	SpC	0	41	ordered_Spar_15	713805	713845	+	2	5_SpeGroup
iORF_169326	LL2012_027	SpC	1	99	ordered_Spar_15	713805	713903	+	4	6_polymorphic
iORF_169327	LL2012_027	SpC	0	109	ordered_Spar_15	713805	713913	+	4	5_SpeGroup
iORF_169328	LL2012_027	SpC	0	143	ordered_Spar_15	713805	713947	+	9	6_polymorphic
iORF_169221	LL2012_027	SpC	0	182	ordered_Spar_15	713816	713997	-	10	6_polymorphic
iORF_169225	LL2012_027	SpC	1	33	ordered_Spar_15	713824	713856	+	2	5_SpeGroup
iORF_169226	LL2012_027	SpC	0	80	ordered_Spar_15	713824	713903	+	4	5_SpeGroup
iORF_169227	LL2012_027	SpC	0	90	ordered_Spar_15	713824	713913	+	4	7_ancest
iORF_169228	LL2012_027	SpC	0	124	ordered_Spar_15	713824	713947	+	9	5_SpeGroup
iORF_169239	LL2012_027	SpC	1	141	ordered_Spar_15	713857	713997	-	8	6_polymorphic
iORF_169240	LL2012_027	SpC	0	66	ordered_Spar_15	713904	713969	+	5	6_polymorphic
iORF_169241	LL2012_027	SpC	0	124	ordered_Spar_15	713904	714027	+	6	6_polymorphic
iORF_169242	LL2012_027	SpC	0	79	ordered_Spar_15	713919	713997	-	6	5_SpeGroup
iORF_169243	LL2012_027	SpC	0	132	ordered_Spar_15	713923	714054	-	6	6_polymorphic
iORF_169246	LL2012_027	SpC	1	99	ordered_Spar_15	713929	714027	+	6	6_polymorphic
iORF_169247	LL2012_027	SpC	0	157	ordered_Spar_15	713929	714085	+	18	6_polymorphic
iORF_169249	LL2012_027	SpC	0	100	ordered_Spar_15	713955	714054	-	1	6_polymorphic
iORF_169251	LL2012_027	SpC	0	102	ordered_Spar_15	713969	714070	+	1	5_SpeGroup
iORF_169254	LL2012_027	SpC	1	33	ordered_Spar_15	714003	714035	-	0	3_pPar
iORF_169255	LL2012_027	SpC	1	33	ordered_Spar_15	714024	714056	+	0	4_divergent
iORF_169260	LL2012_027	SpC	1	18	ordered_Spar_15	714037	714054	-	0	4_divergent
iORF_169264	LL2012_027	SpC	1	15	ordered_Spar_15	714063	714077	-	0	6_polymorphic
iORF_169278	LL2012_027	SpC	0	39	ordered_Spar_15	714187	714225	-	0	5_SpeGroup
iORF_169279	LL2012_027	SpC	1	12	ordered_Spar_15	714214	714225	-	0	4_divergent
iORF_169280	LL2012_027	SpC	1	18	ordered_Spar_15	714224	714241	+	0	4_divergent
iORF_169281	LL2012_027	SpC	0	42	ordered_Spar_15	714224	714265	+	0	4_divergent
iORF_169282	LL2012_027	SpC	1	21	ordered_Spar_15	714238	714258	+	0	3_pPar
iORF_169285	LL2012_027	SpC	0	33	ordered_Spar_15	714258	714290	+	0	5_SpeGroup
iORF_169286	LL2012_027	SpC	1	12	ordered_Spar_15	714269	714280	+	0	4_divergent
iORF_169287	LL2012_027	SpC	0	87	ordered_Spar_15	714269	714355	+	0	5_SpeGroup
iORF_169290	LL2012_027	SpC	1	75	ordered_Spar_15	714332	714406	-	0	3_pPar
iORF_169292	LL2012_027	SpC	1	54	ordered_Spar_15	714339	714392	+	0	5_SpeGroup
iORF_169293	LL2012_027	SpC	0	75	ordered_Spar_15	714339	714413	+	0	6_polymorphic
iORF_169294	LL2012_027	SpC	0	162	ordered_Spar_15	714339	714500	+	4	7_ancest
iORF_169295	LL2012_027	SpC	0	193	ordered_Spar_15	714339	714531	+	4	5_SpeGroup
iORF_169296	LL2012_027	SpC	0	273	ordered_Spar_15	714339	714611	+	8	6_polymorphic
iORF_169299	LL2012_027	SpC	1	12	ordered_Spar_15	714389	714400	+	0	5_SpeGroup
iORF_169300	LL2012_027	SpC	1	441	ordered_Spar_15	714397	714837	+	15	5_SpeGroup
iORF_169301	LL2012_027	SpC	0	55	ordered_Spar_15	714397	714451	+	4	4_divergent
iORF_169304	LL2012_027	SpC	1	96	ordered_Spar_15	714405	714500	+	4	5_SpeGroup
iORF_169305	LL2012_027	SpC	0	178	ordered_Spar_15	714410	714587	-	7	7_ancest
iORF_169308	LL2012_027	SpC	1	282	ordered_Spar_15	714438	714719	-	11	5_SpeGroup
iORF_169309	LL2012_027	SpC	0	150	ordered_Spar_15	714438	714587	-	3	5_SpeGroup
iORF_169314	LL2012_027	SpC	1	48	ordered_Spar_15	714479	714526	+	0	3_pPar
iORF_169316	LL2012_027	SpC	0	86	ordered_Spar_15	714526	714611	+	4	6_polymorphic
iORF_169318	LL2012_027	SpC	0	286	ordered_Spar_15	714552	714837	+	11	5_SpeGroup
iORF_169319	LL2012_027	SpC	0	323	ordered_Spar_15	714552	714874	+	11	7_ancest
iORF_169320	LL2012_027	SpC	1	60	ordered_Spar_15	714552	714611	+	4	6_polymorphic
iORF_169322	LL2012_027	SpC	0	163	ordered_Spar_15	714557	714719	-	11	5_SpeGroup
iORF_169323	LL2012_027	SpC	0	31	ordered_Spar_15	714557	714587	-	3	6_polymorphic
iORF_169324	LL2012_027	SpC	0	308	ordered_Spar_15	714567	714874	+	11	5_SpeGroup
iORF_169222	LL2012_027	SpC	0	24	ordered_Spar_15	714696	714719	-	0	4_divergent
iORF_169229	LL2012_027	SpC	0	10	ordered_Spar_15	714776	714785	+	0	4_divergent
iORF_169230	LL2012_027	SpC	1	99	ordered_Spar_15	714776	714874	+	0	4_divergent
iORF_169231	LL2012_027	SpC	1	78	ordered_Spar_15	714812	714889	-	2	6_polymorphic
iORF_169232	LL2012_027	SpC	0	27	ordered_Spar_15	714855	714881	-	0	6_polymorphic
iORF_169233	LL2012_027	SpC	1	27	ordered_Spar_15	714855	714881	-	2	6_polymorphic
iORF_169234	LL2012_027	SpC	0	19	ordered_Spar_15	714871	714889	-	2	6_polymorphic
iORF_169235	LL2012_027	SpC	1	15	ordered_Spar_15	714916	714930	-	0	3_pPar
iORF_169236	LL2012_027	SpC	1	9	ordered_Spar_15	714965	714973	-	0	1_conserved
iORF_169361	LL2012_027	SpC	1	18	ordered_Spar_15	716327	716344	-	0	3_pPar
iORF_169382	LL2012_027	SpC	0	21	ordered_Spar_15	716330	716350	+	0	5_SpeGroup
iORF_169362	LL2012_027	SpC	1	105	ordered_Spar_15	716473	716577	-	2	5_SpeGroup
iORF_169363	LL2012_027	SpC	0	175	ordered_Spar_15	716473	716647	-	6	7_ancest
iORF_169368	LL2012_027	SpC	1	168	ordered_Spar_15	716480	716647	-	6	6_polymorphic
iORF_169371	LL2012_027	SpC	0	80	ordered_Spar_15	716494	716573	-	2	5_SpeGroup
iORF_169372	LL2012_027	SpC	0	84	ordered_Spar_15	716494	716577	-	2	5_SpeGroup
iORF_169375	LL2012_027	SpC	0	65	ordered_Spar_15	716500	716564	+	2	5_SpeGroup
iORF_169376	LL2012_027	SpC	0	138	ordered_Spar_15	716500	716637	+	6	5_SpeGroup
iORF_169387	LL2012_027	SpC	1	66	ordered_Spar_15	716508	716573	-	2	4_divergent
iORF_169388	LL2012_027	SpC	0	140	ordered_Spar_15	716508	716647	-	6	7_ancest
iORF_169425	LL2012_027	SpC	0	26	ordered_Spar_15	716552	716577	-	1	5_SpeGroup
iORF_169444	LL2012_027	SpC	0	74	ordered_Spar_15	716574	716647	-	4	5_SpeGroup
iORF_169445	LL2012_027	SpC	0	70	ordered_Spar_15	716578	716647	-	4	6_polymorphic
iORF_169447	LL2012_027	SpC	0	12	ordered_Spar_15	716617	716628	-	0	5_SpeGroup
iORF_169452	LL2012_027	SpC	1	30	ordered_Spar_15	716648	716677	-	0	3_pPar
iORF_169454	LL2012_027	SpC	1	30	ordered_Spar_15	716650	716679	+	0	3_pPar
iORF_169343	LL2012_027	SpC	1	30	ordered_Spar_15	717587	717616	-	0	4_divergent
iORF_169345	LL2012_027	SpC	0	15	ordered_Spar_15	717593	717607	+	0	6_polymorphic
iORF_169346	LL2012_027	SpC	1	12	ordered_Spar_15	717596	717607	+	0	6_polymorphic
iORF_169348	LL2012_027	SpC	1	30	ordered_Spar_15	717648	717677	-	0	4_divergent
iORF_169353	LL2012_027	SpC	1	24	ordered_Spar_15	717708	717731	+	0	1_conserved
iORF_169397	LL2012_027	SpC	0	45	ordered_Spar_15	718533	718577	+	0	5_SpeGroup
iORF_169399	LL2012_027	SpC	1	141	ordered_Spar_15	718549	718689	+	0	4_divergent
iORF_169402	LL2012_027	SpC	1	72	ordered_Spar_15	718574	718645	-	0	4_divergent
iORF_169403	LL2012_027	SpC	0	60	ordered_Spar_15	718606	718665	-	0	7_ancest
iORF_169404	LL2012_027	SpC	1	87	ordered_Spar_15	718606	718692	-	14	5_SpeGroup
iORF_169406	LL2012_027	SpC	0	48	ordered_Spar_15	718618	718665	-	0	5_SpeGroup
iORF_169409	LL2012_027	SpC	0	29	ordered_Spar_15	718664	718692	+	4	5_SpeGroup
iORF_169426	LL2012_027	SpC	1	18	ordered_Spar_15	718744	718761	-	0	5_SpeGroup
iORF_169427	LL2012_027	SpC	1	27	ordered_Spar_15	718760	718786	+	2	4_divergent
iORF_169429	LL2012_027	SpC	1	45	ordered_Spar_15	718769	718813	-	2	4_divergent
iORF_169430	LL2012_027	SpC	0	79	ordered_Spar_15	718769	718847	-	2	5_SpeGroup
iORF_169432	LL2012_027	SpC	1	75	ordered_Spar_15	718773	718847	-	2	4_divergent
iORF_169434	LL2012_027	SpC	1	9	ordered_Spar_15	718790	718798	+	0	1_conserved
iORF_169435	LL2012_027	SpC	0	84	ordered_Spar_15	718810	718893	-	0	7_ancest
iORF_169439	LL2012_027	SpC	0	15	ordered_Spar_15	718879	718893	-	0	5_SpeGroup
iORF_169508	LL2012_027	SpC	1	72	ordered_Spar_15	719463	719534	+	7	3_pPar
iORF_169509	LL2012_027	SpC	1	27	ordered_Spar_15	719528	719554	+	2	6_polymorphic
iORF_169510	LL2012_027	SpC	0	28	ordered_Spar_15	719528	719555	+	2	6_polymorphic
iORF_169511	LL2012_027	SpC	0	68	ordered_Spar_15	719528	719595	+	2	5_SpeGroup
iORF_169498	LL2012_027	SpC	1	66	ordered_Spar_15	719585	719650	+	1	3_pPar
iORF_169502	LL2012_027	SpC	0	21	ordered_Spar_15	719653	719673	+	0	4_divergent
iORF_169521	LL2012_027	SpC	1	57	ordered_Spar_15	721148	721204	-	0	4_divergent
iORF_169522	LL2012_027	SpC	0	69	ordered_Spar_15	721148	721216	-	0	5_SpeGroup
iORF_169515	LL2012_027	SpC	1	153	ordered_Spar_15	721161	721313	+	0	4_divergent
iORF_169516	LL2012_027	SpC	0	48	ordered_Spar_15	721161	721208	+	0	5_SpeGroup
iORF_169525	LL2012_027	SpC	1	9	ordered_Spar_15	721208	721216	-	0	4_divergent
iORF_169528	LL2012_027	SpC	1	33	ordered_Spar_15	721238	721270	-	0	3_pPar
iORF_169513	LL2012_027	SpC	0	66	ordered_Spar_15	721248	721313	+	0	4_divergent
iORF_169517	LL2012_027	SpC	0	18	ordered_Spar_15	721326	721343	+	0	5_SpeGroup
iORF_169518	LL2012_027	SpC	1	60	ordered_Spar_15	721326	721385	+	0	4_divergent
iORF_169519	LL2012_027	SpC	1	9	ordered_Spar_15	721340	721348	-	0	6_polymorphic
iORF_169520	LL2012_027	SpC	1	90	ordered_Spar_15	721357	721446	-	0	3_pPar
iORF_169552	LL2012_027	SpC	0	104	ordered_Spar_15	724059	724162	-	0	5_SpeGroup
iORF_169547	LL2012_027	SpC	1	18	ordered_Spar_15	724078	724095	-	0	1_conserved
iORF_169550	LL2012_027	SpC	0	117	ordered_Spar_15	724096	724212	-	1	5_SpeGroup
iORF_169551	LL2012_027	SpC	1	21	ordered_Spar_15	724096	724116	-	0	4_divergent
iORF_169553	LL2012_027	SpC	1	30	ordered_Spar_15	724133	724162	-	0	4_divergent
iORF_169559	LL2012_027	SpC	1	99	ordered_Spar_15	724152	724250	+	1	3_pPar
iORF_169533	LL2012_027	SpC	0	24	ordered_Spar_15	724170	724193	-	1	5_SpeGroup
iORF_169534	LL2012_027	SpC	1	90	ordered_Spar_15	724170	724259	-	1	4_divergent
iORF_169535	LL2012_027	SpC	1	54	ordered_Spar_15	724178	724231	-	0	4_divergent
iORF_169536	LL2012_027	SpC	0	48	ordered_Spar_15	724184	724231	-	0	5_SpeGroup
iORF_169538	LL2012_027	SpC	0	18	ordered_Spar_15	724207	724224	+	0	5_SpeGroup
iORF_169540	LL2012_027	SpC	0	45	ordered_Spar_15	724215	724259	-	0	5_SpeGroup
iORF_169543	LL2012_027	SpC	1	60	ordered_Spar_15	724271	724330	+	0	4_divergent
iORF_169546	LL2012_027	SpC	0	75	ordered_Spar_15	724287	724361	+	0	4_divergent
iORF_169563	LL2012_027	SpC	0	18	ordered_Spar_15	727193	727210	+	1	5_SpeGroup
iORF_169570	LL2012_027	SpC	1	39	ordered_Spar_15	727199	727237	-	1	4_divergent
iORF_169571	LL2012_027	SpC	0	57	ordered_Spar_15	727199	727255	-	1	5_SpeGroup
iORF_169581	LL2012_027	SpC	0	23	ordered_Spar_15	727215	727237	-	1	5_SpeGroup
iORF_169582	LL2012_027	SpC	1	33	ordered_Spar_15	727236	727268	+	0	1_conserved
iORF_169583	LL2012_027	SpC	1	51	ordered_Spar_15	727242	727292	-	0	5_SpeGroup
iORF_169560	LL2012_027	SpC	0	9	ordered_Spar_15	727284	727292	-	0	4_divergent
iORF_169561	LL2012_027	SpC	0	12	ordered_Spar_15	727295	727306	-	2	5_SpeGroup
iORF_169566	LL2012_027	SpC	1	18	ordered_Spar_15	727330	727347	-	0	3_pPar
iORF_169567	LL2012_027	SpC	1	57	ordered_Spar_15	727332	727388	+	1	4_divergent
iORF_169568	LL2012_027	SpC	0	20	ordered_Spar_15	727361	727380	+	1	4_divergent
iORF_169572	LL2012_027	SpC	1	9	ordered_Spar_15	727399	727407	-	0	6_polymorphic
iORF_169604	LL2012_027	SpC	0	136	ordered_Spar_15	728301	728436	+	1	5_SpeGroup
iORF_169610	LL2012_027	SpC	0	31	ordered_Spar_15	728306	728336	-	0	5_SpeGroup
iORF_169621	LL2012_027	SpC	0	57	ordered_Spar_15	728373	728429	+	1	5_SpeGroup
iORF_169585	LL2012_027	SpC	1	39	ordered_Spar_15	728391	728429	+	1	4_divergent
iORF_169586	LL2012_027	SpC	1	51	ordered_Spar_15	728401	728451	-	1	3_pPar
iORF_169592	LL2012_027	SpC	0	40	ordered_Spar_15	728442	728481	+	1	5_SpeGroup
iORF_169595	LL2012_027	SpC	1	24	ordered_Spar_15	728465	728488	-	0	6_polymorphic
iORF_169606	LL2012_027	SpC	1	33	ordered_Spar_15	728539	728571	-	1	6_polymorphic
iORF_169607	LL2012_027	SpC	0	59	ordered_Spar_15	728539	728597	-	1	6_polymorphic
iORF_169608	LL2012_027	SpC	0	21	ordered_Spar_15	728551	728571	-	1	5_SpeGroup
iORF_169625	LL2012_027	SpC	1	147	ordered_Spar_15	729733	729879	+	1	3_pPar
iORF_169650	LL2012_027	SpC	1	51	ordered_Spar_15	729761	729811	+	0	3_pPar
iORF_169671	LL2012_027	SpC	1	135	ordered_Spar_15	729778	729912	-	1	3_pPar
iORF_169677	LL2012_027	SpC	0	87	ordered_Spar_15	729783	729869	-	1	4_divergent
iORF_169681	LL2012_027	SpC	1	15	ordered_Spar_15	729800	729814	-	1	3_pPar
iORF_169622	LL2012_027	SpC	1	24	ordered_Spar_15	729846	729869	-	0	5_SpeGroup
iORF_169623	LL2012_027	SpC	1	69	ordered_Spar_15	729848	729916	+	0	4_divergent
iORF_169628	LL2012_027	SpC	0	39	ordered_Spar_15	729881	729919	+	0	5_SpeGroup
iORF_169630	LL2012_027	SpC	1	84	ordered_Spar_15	729906	729989	+	1	3_pPar
iORF_169632	LL2012_027	SpC	0	127	ordered_Spar_15	729949	730075	-	3	7_ancest
iORF_169633	LL2012_027	SpC	0	248	ordered_Spar_15	729949	730196	-	4	5_SpeGroup
iORF_169634	LL2012_027	SpC	1	15	ordered_Spar_15	729978	729992	-	0	3_pPar
iORF_169635	LL2012_027	SpC	1	9	ordered_Spar_15	730020	730028	-	0	3_pPar
iORF_169636	LL2012_027	SpC	1	48	ordered_Spar_15	730041	730088	+	3	5_SpeGroup
iORF_169637	LL2012_027	SpC	0	64	ordered_Spar_15	730041	730104	+	3	5_SpeGroup
iORF_169638	LL2012_027	SpC	0	68	ordered_Spar_15	730041	730108	+	3	5_SpeGroup
iORF_169640	LL2012_027	SpC	0	153	ordered_Spar_15	730044	730196	-	3	7_ancest
iORF_169641	LL2012_027	SpC	1	21	ordered_Spar_15	730055	730075	-	2	4_divergent
iORF_169643	LL2012_027	SpC	0	122	ordered_Spar_15	730075	730196	-	1	5_SpeGroup
iORF_169644	LL2012_027	SpC	1	24	ordered_Spar_15	730079	730102	-	0	4_divergent
iORF_169645	LL2012_027	SpC	0	118	ordered_Spar_15	730079	730196	-	0	7_ancest
iORF_169646	LL2012_027	SpC	0	15	ordered_Spar_15	730094	730108	+	0	4_divergent
iORF_169647	LL2012_027	SpC	1	84	ordered_Spar_15	730094	730177	+	0	5_SpeGroup
iORF_169648	LL2012_027	SpC	1	30	ordered_Spar_15	730101	730130	+	0	4_divergent
iORF_169652	LL2012_027	SpC	0	36	ordered_Spar_15	730177	730212	+	0	5_SpeGroup
iORF_169653	LL2012_027	SpC	1	48	ordered_Spar_15	730177	730224	+	0	5_SpeGroup
iORF_169654	LL2012_027	SpC	0	18	ordered_Spar_15	730195	730212	+	0	5_SpeGroup
iORF_169655	LL2012_027	SpC	0	85	ordered_Spar_15	730202	730286	+	2	4_divergent
iORF_169656	LL2012_027	SpC	1	189	ordered_Spar_15	730202	730390	+	3	5_SpeGroup
iORF_169657	LL2012_027	SpC	0	245	ordered_Spar_15	730202	730446	+	3	7_ancest
iORF_169659	LL2012_027	SpC	1	78	ordered_Spar_15	730209	730286	+	2	5_SpeGroup
iORF_169660	LL2012_027	SpC	0	121	ordered_Spar_15	730209	730329	+	2	5_SpeGroup
iORF_169661	LL2012_027	SpC	0	63	ordered_Spar_15	730224	730286	+	2	7_ancest
iORF_169663	LL2012_027	SpC	0	223	ordered_Spar_15	730224	730446	+	3	5_SpeGroup
iORF_169664	LL2012_027	SpC	0	136	ordered_Spar_15	730235	730370	-	2	7_ancest
iORF_169665	LL2012_027	SpC	1	93	ordered_Spar_15	730237	730329	+	2	5_SpeGroup
iORF_169666	LL2012_027	SpC	0	122	ordered_Spar_15	730237	730358	+	2	5_SpeGroup
iORF_169667	LL2012_027	SpC	0	210	ordered_Spar_15	730237	730446	+	3	4_divergent
iORF_169668	LL2012_027	SpC	0	119	ordered_Spar_15	730252	730370	-	2	5_SpeGroup
iORF_169669	LL2012_027	SpC	1	102	ordered_Spar_15	730269	730370	-	0	4_divergent
iORF_169673	LL2012_027	SpC	0	30	ordered_Spar_15	730329	730358	+	0	5_SpeGroup
iORF_169675	LL2012_027	SpC	1	129	ordered_Spar_15	730329	730457	+	1	5_SpeGroup
iORF_169679	LL2012_027	SpC	1	21	ordered_Spar_15	730435	730455	-	0	3_pPar
iORF_169680	LL2012_027	SpC	1	21	ordered_Spar_15	730458	730478	-	0	1_conserved
iORF_169693	LL2012_027	SpC	0	15	ordered_Spar_15	731720	731734	+	3	5_SpeGroup
iORF_169694	LL2012_027	SpC	0	73	ordered_Spar_15	731731	731803	-	13	6_polymorphic
iORF_169698	LL2012_027	SpC	1	12	ordered_Spar_15	731769	731780	-	0	3_pPar
iORF_169700	LL2012_027	SpC	0	112	ordered_Spar_15	731796	731907	-	4	7_ancest
iORF_169701	LL2012_027	SpC	0	116	ordered_Spar_15	731796	731911	-	4	6_polymorphic
iORF_169703	LL2012_027	SpC	0	18	ordered_Spar_15	731803	731820	-	0	5_SpeGroup
iORF_169704	LL2012_027	SpC	1	105	ordered_Spar_15	731803	731907	-	2	5_SpeGroup
iORF_169705	LL2012_027	SpC	0	109	ordered_Spar_15	731803	731911	-	2	6_polymorphic
iORF_169706	LL2012_027	SpC	1	78	ordered_Spar_15	731813	731890	+	0	3_pPar
iORF_169708	LL2012_027	SpC	1	12	ordered_Spar_15	731826	731837	+	0	3_pPar
iORF_169709	LL2012_027	SpC	1	60	ordered_Spar_15	731852	731911	-	2	5_SpeGroup
iORF_169710	LL2012_027	SpC	0	31	ordered_Spar_15	731877	731907	-	2	5_SpeGroup
iORF_169717	LL2012_027	SpC	1	30	ordered_Spar_15	732817	732846	+	0	3_pPar
iORF_169719	LL2012_027	SpC	0	119	ordered_Spar_15	732828	732946	+	2	7_ancest
iORF_169720	LL2012_027	SpC	0	32	ordered_Spar_15	732828	732859	+	1	5_SpeGroup
iORF_169723	LL2012_027	SpC	1	36	ordered_Spar_15	732847	732882	-	1	4_divergent
iORF_169724	LL2012_027	SpC	0	71	ordered_Spar_15	732876	732946	+	1	6_polymorphic
iORF_169725	LL2012_027	SpC	1	57	ordered_Spar_15	732893	732949	-	1	6_polymorphic
iORF_169714	LL2012_027	SpC	0	43	ordered_Spar_15	732907	732949	-	1	5_SpeGroup
iORF_169715	LL2012_027	SpC	0	29	ordered_Spar_15	732921	732949	-	1	6_polymorphic
iORF_169756	LL2012_027	SpC	1	273	ordered_Spar_15	734226	734498	-	1	4_divergent
iORF_169785	LL2012_027	SpC	1	129	ordered_Spar_15	734228	734356	+	1	6_polymorphic
iORF_169794	LL2012_027	SpC	0	51	ordered_Spar_15	734228	734278	+	1	6_polymorphic
iORF_169769	LL2012_027	SpC	1	24	ordered_Spar_15	734247	734270	+	0	5_SpeGroup
iORF_169773	LL2012_027	SpC	0	21	ordered_Spar_15	734250	734270	+	0	5_SpeGroup
iORF_169821	LL2012_027	SpC	1	63	ordered_Spar_15	734309	734371	-	0	1_conserved
iORF_169822	LL2012_027	SpC	0	183	ordered_Spar_15	734316	734498	-	0	5_SpeGroup
iORF_169825	LL2012_027	SpC	0	36	ordered_Spar_15	734321	734356	+	0	6_polymorphic
iORF_169759	LL2012_027	SpC	1	33	ordered_Spar_15	734397	734429	+	0	4_divergent
iORF_169760	LL2012_027	SpC	0	105	ordered_Spar_15	734432	734536	-	0	5_SpeGroup
iORF_169761	LL2012_027	SpC	1	159	ordered_Spar_15	734432	734590	-	1	4_divergent
iORF_169762	LL2012_027	SpC	1	69	ordered_Spar_15	734434	734502	+	0	3_pPar
iORF_169764	LL2012_027	SpC	1	45	ordered_Spar_15	734450	734494	+	0	3_pPar
iORF_169767	LL2012_027	SpC	1	114	ordered_Spar_15	734457	734570	+	1	6_polymorphic
iORF_169768	LL2012_027	SpC	0	172	ordered_Spar_15	734457	734628	+	1	5_SpeGroup
iORF_169770	LL2012_027	SpC	0	99	ordered_Spar_15	734472	734570	+	1	6_polymorphic
iORF_169774	LL2012_027	SpC	1	18	ordered_Spar_15	734506	734523	-	0	4_divergent
iORF_169775	LL2012_027	SpC	0	85	ordered_Spar_15	734506	734590	-	1	5_SpeGroup
iORF_169776	LL2012_027	SpC	1	12	ordered_Spar_15	734520	734531	-	0	4_divergent
iORF_169777	LL2012_027	SpC	0	63	ordered_Spar_15	734520	734582	-	1	5_SpeGroup
iORF_169779	LL2012_027	SpC	0	24	ordered_Spar_15	734530	734553	+	1	6_polymorphic
iORF_169780	LL2012_027	SpC	0	49	ordered_Spar_15	734530	734578	+	1	5_SpeGroup
iORF_169781	LL2012_027	SpC	1	99	ordered_Spar_15	734530	734628	+	1	6_polymorphic
iORF_169786	LL2012_027	SpC	0	40	ordered_Spar_15	734543	734582	-	1	5_SpeGroup
iORF_169787	LL2012_027	SpC	1	39	ordered_Spar_15	734544	734582	-	1	5_SpeGroup
iORF_169791	LL2012_027	SpC	0	9	ordered_Spar_15	734570	734578	+	0	4_divergent
iORF_169792	LL2012_027	SpC	1	15	ordered_Spar_15	734570	734584	+	0	5_SpeGroup
iORF_169793	LL2012_027	SpC	0	54	ordered_Spar_15	734575	734628	+	0	6_polymorphic
iORF_169795	LL2012_027	SpC	1	84	ordered_Spar_15	734621	734704	+	0	1_conserved
iORF_169797	LL2012_027	SpC	1	135	ordered_Spar_15	734629	734763	-	1	6_polymorphic
iORF_169799	LL2012_027	SpC	0	27	ordered_Spar_15	734672	734698	-	0	4_divergent
iORF_169800	LL2012_027	SpC	1	15	ordered_Spar_15	734684	734698	-	0	4_divergent
iORF_169803	LL2012_027	SpC	0	30	ordered_Spar_15	734697	734726	+	0	5_SpeGroup
iORF_169806	LL2012_027	SpC	0	187	ordered_Spar_15	734697	734883	+	3	5_SpeGroup
iORF_169807	LL2012_027	SpC	1	198	ordered_Spar_15	734697	734894	+	3	5_SpeGroup
iORF_169808	LL2012_027	SpC	1	9	ordered_Spar_15	734713	734721	+	0	3_pPar
iORF_169810	LL2012_027	SpC	0	115	ordered_Spar_15	734738	734852	-	0	5_SpeGroup
iORF_169811	LL2012_027	SpC	0	30	ordered_Spar_15	734751	734780	-	0	4_divergent
iORF_169812	LL2012_027	SpC	1	102	ordered_Spar_15	734751	734852	-	0	5_SpeGroup
iORF_169813	LL2012_027	SpC	1	57	ordered_Spar_15	734768	734824	-	0	5_SpeGroup
iORF_169814	LL2012_027	SpC	0	85	ordered_Spar_15	734768	734852	-	0	5_SpeGroup
iORF_169817	LL2012_027	SpC	1	63	ordered_Spar_15	734852	734914	-	3	6_polymorphic
iORF_169819	LL2012_027	SpC	0	48	ordered_Spar_15	734880	734927	-	1	5_SpeGroup
iORF_169820	LL2012_027	SpC	1	9	ordered_Spar_15	734933	734941	+	0	1_conserved
iORF_169842	LL2012_027	SpC	0	66	ordered_Spar_15	738712	738777	-	1	6_polymorphic
iORF_169834	LL2012_027	SpC	0	44	ordered_Spar_15	738863	738906	-	3	4_divergent
iORF_169838	LL2012_027	SpC	1	15	ordered_Spar_15	738978	738992	-	0	3_pPar
iORF_169839	LL2012_027	SpC	1	24	ordered_Spar_15	738981	739004	+	0	3_pPar
iORF_169901	LL2012_027	SpC	0	84	ordered_Spar_15	739992	740075	+	0	5_SpeGroup
iORF_169861	LL2012_027	SpC	1	9	ordered_Spar_15	740100	740108	+	0	4_divergent
iORF_169862	LL2012_027	SpC	1	57	ordered_Spar_15	740108	740164	+	3	4_divergent
iORF_169863	LL2012_027	SpC	0	70	ordered_Spar_15	740108	740177	+	6	5_SpeGroup
iORF_169864	LL2012_027	SpC	1	243	ordered_Spar_15	740118	740360	-	10	4_divergent
iORF_169866	LL2012_027	SpC	1	15	ordered_Spar_15	740134	740148	+	0	1_conserved
iORF_169868	LL2012_027	SpC	0	56	ordered_Spar_15	740174	740229	-	4	7_ancest
iORF_169869	LL2012_027	SpC	0	187	ordered_Spar_15	740174	740360	-	7	5_SpeGroup
iORF_169870	LL2012_027	SpC	1	51	ordered_Spar_15	740179	740229	-	1	4_divergent
iORF_169871	LL2012_027	SpC	0	182	ordered_Spar_15	740179	740360	-	4	7_ancest
iORF_169872	LL2012_027	SpC	0	18	ordered_Spar_15	740189	740206	+	0	6_polymorphic
iORF_169874	LL2012_027	SpC	1	75	ordered_Spar_15	740207	740281	+	2	4_divergent
iORF_169875	LL2012_027	SpC	0	143	ordered_Spar_15	740207	740349	+	3	5_SpeGroup
iORF_169879	LL2012_027	SpC	0	41	ordered_Spar_15	740222	740262	-	1	5_SpeGroup
iORF_169880	LL2012_027	SpC	1	126	ordered_Spar_15	740224	740349	+	3	4_divergent
iORF_169886	LL2012_027	SpC	0	18	ordered_Spar_15	740284	740301	-	1	6_polymorphic
iORF_169888	LL2012_027	SpC	1	12	ordered_Spar_15	740312	740323	-	0	1_conserved
iORF_169889	LL2012_027	SpC	0	27	ordered_Spar_15	740361	740387	-	0	4_divergent
iORF_169894	LL2012_027	SpC	1	33	ordered_Spar_15	740437	740469	-	1	3_pPar
iORF_169895	LL2012_027	SpC	1	15	ordered_Spar_15	740447	740461	-	0	6_polymorphic
iORF_169899	LL2012_027	SpC	1	12	ordered_Spar_15	740484	740495	-	0	5_SpeGroup
iORF_169912	LL2012_027	SpC	1	9	ordered_Spar_15	741970	741978	-	0	3_pPar
iORF_169925	LL2012_027	SpC	1	39	ordered_Spar_15	741980	742018	+	0	4_divergent
iORF_169935	LL2012_027	SpC	0	43	ordered_Spar_15	741997	742039	-	4	5_SpeGroup
iORF_169940	LL2012_027	SpC	1	33	ordered_Spar_15	742007	742039	-	4	6_polymorphic
iORF_169945	LL2012_027	SpC	0	48	ordered_Spar_15	742015	742062	+	4	6_polymorphic
iORF_169946	LL2012_027	SpC	0	63	ordered_Spar_15	742015	742077	+	4	6_polymorphic
iORF_169947	LL2012_027	SpC	0	110	ordered_Spar_15	742015	742124	+	4	6_polymorphic
iORF_169956	LL2012_027	SpC	0	9	ordered_Spar_15	742031	742039	-	0	6_polymorphic
iORF_169903	LL2012_027	SpC	1	141	ordered_Spar_15	742059	742199	-	2	5_SpeGroup
iORF_169904	LL2012_027	SpC	1	9	ordered_Spar_15	742087	742095	+	0	1_conserved
iORF_169905	LL2012_027	SpC	1	30	ordered_Spar_15	742095	742124	+	0	6_polymorphic
iORF_169906	LL2012_027	SpC	0	52	ordered_Spar_15	742095	742146	+	1	5_SpeGroup
iORF_169907	LL2012_027	SpC	0	137	ordered_Spar_15	742136	742272	-	11	6_polymorphic
iORF_169908	LL2012_027	SpC	1	18	ordered_Spar_15	742178	742195	-	0	5_SpeGroup
iORF_169910	LL2012_027	SpC	1	159	ordered_Spar_15	742194	742352	+	10	5_SpeGroup
iORF_169916	LL2012_027	SpC	1	81	ordered_Spar_15	742247	742327	-	9	3_pPar
iORF_169919	LL2012_027	SpC	0	102	ordered_Spar_15	742251	742352	+	10	4_divergent
iORF_169931	LL2012_027	SpC	0	63	ordered_Spar_15	742370	742432	+	5	5_SpeGroup
iORF_169932	LL2012_027	SpC	1	93	ordered_Spar_15	742370	742462	+	5	4_divergent
iORF_169936	LL2012_027	SpC	1	9	ordered_Spar_15	742474	742482	-	0	1_conserved
iORF_169942	LL2012_027	SpC	1	21	ordered_Spar_15	742581	742601	-	0	1_conserved
iORF_169943	LL2012_027	SpC	1	42	ordered_Spar_15	742605	742646	+	0	4_divergent
iORF_169944	LL2012_027	SpC	1	24	ordered_Spar_15	742632	742655	-	0	3_pPar
iORF_169948	LL2012_027	SpC	1	9	ordered_Spar_15	742677	742685	-	0	3_pPar
iORF_169976	LL2012_027	SpC	1	57	ordered_Spar_15	744286	744342	+	0	5_SpeGroup
iORF_169977	LL2012_027	SpC	0	61	ordered_Spar_15	744286	744346	+	0	5_SpeGroup
iORF_169978	LL2012_027	SpC	0	78	ordered_Spar_15	744286	744363	+	0	5_SpeGroup
iORF_169979	LL2012_027	SpC	0	90	ordered_Spar_15	744286	744375	+	0	7_ancest
iORF_169982	LL2012_027	SpC	1	135	ordered_Spar_15	744313	744447	-	0	5_SpeGroup
iORF_169959	LL2012_027	SpC	1	30	ordered_Spar_15	744346	744375	+	0	4_divergent
iORF_169963	LL2012_027	SpC	0	24	ordered_Spar_15	744399	744422	-	0	4_divergent
iORF_169964	LL2012_027	SpC	0	45	ordered_Spar_15	744403	744447	-	0	5_SpeGroup
iORF_169967	LL2012_027	SpC	1	87	ordered_Spar_15	744446	744532	+	0	3_pPar
iORF_169968	LL2012_027	SpC	1	45	ordered_Spar_15	744495	744539	-	0	3_pPar
iORF_169970	LL2012_027	SpC	1	21	ordered_Spar_15	744638	744658	-	0	3_pPar
iORF_169972	LL2012_027	SpC	0	48	ordered_Spar_15	744646	744693	-	0	5_SpeGroup
iORF_169973	LL2012_027	SpC	1	75	ordered_Spar_15	744646	744720	-	0	4_divergent
iORF_169975	LL2012_027	SpC	1	30	ordered_Spar_15	744666	744695	+	0	1_conserved
iORF_169983	LL2012_027	SpC	0	15	ordered_Spar_15	746363	746377	-	0	5_SpeGroup
iORF_169985	LL2012_027	SpC	0	9	ordered_Spar_15	746367	746375	-	0	7_ancest
iORF_169986	LL2012_027	SpC	1	87	ordered_Spar_15	746367	746453	-	0	5_SpeGroup
iORF_169990	LL2012_027	SpC	0	61	ordered_Spar_15	746393	746453	-	0	5_SpeGroup
iORF_169992	LL2012_027	SpC	0	39	ordered_Spar_15	746429	746467	-	0	5_SpeGroup
iORF_169993	LL2012_027	SpC	1	51	ordered_Spar_15	746434	746484	-	0	4_divergent
iORF_169994	LL2012_027	SpC	1	96	ordered_Spar_15	746457	746552	+	1	5_SpeGroup
iORF_169998	LL2012_027	SpC	0	87	ordered_Spar_15	746466	746552	+	1	4_divergent
iORF_169999	LL2012_027	SpC	0	9	ordered_Spar_15	746497	746505	+	0	5_SpeGroup
iORF_170000	LL2012_027	SpC	1	45	ordered_Spar_15	746497	746541	+	1	6_polymorphic
iORF_170001	LL2012_027	SpC	0	108	ordered_Spar_15	746497	746604	+	5	6_polymorphic
iORF_170006	LL2012_027	SpC	0	126	ordered_Spar_15	746549	746674	-	4	6_polymorphic
iORF_170008	LL2012_027	SpC	0	57	ordered_Spar_15	746563	746619	-	4	4_divergent
iORF_170009	LL2012_027	SpC	1	39	ordered_Spar_15	746581	746619	-	0	5_SpeGroup
iORF_170014	LL2012_027	SpC	1	30	ordered_Spar_15	746647	746676	-	0	6_polymorphic
iORF_170051	LL2012_027	SpC	1	63	ordered_Spar_15	747399	747461	+	3	6_polymorphic
iORF_170053	LL2012_027	SpC	0	73	ordered_Spar_15	747399	747471	+	4	6_polymorphic
iORF_170031	LL2012_027	SpC	1	42	ordered_Spar_15	747430	747471	+	1	6_polymorphic
iORF_170032	LL2012_027	SpC	0	9	ordered_Spar_15	747524	747532	-	0	6_polymorphic
iORF_170033	LL2012_027	SpC	0	36	ordered_Spar_15	747524	747559	-	3	6_polymorphic
iORF_170038	LL2012_027	SpC	1	42	ordered_Spar_15	747535	747576	-	1	4_divergent
iORF_170043	LL2012_027	SpC	0	67	ordered_Spar_15	747614	747680	+	1	5_SpeGroup
iORF_170044	LL2012_027	SpC	0	74	ordered_Spar_15	747614	747687	+	1	6_polymorphic
iORF_170045	LL2012_027	SpC	1	171	ordered_Spar_15	747614	747784	+	1	6_polymorphic
iORF_170046	LL2012_027	SpC	1	138	ordered_Spar_15	747668	747805	-	1	6_polymorphic
iORF_170047	LL2012_027	SpC	0	80	ordered_Spar_15	747684	747763	+	0	4_divergent
iORF_170048	LL2012_027	SpC	1	117	ordered_Spar_15	747684	747800	+	0	4_divergent
iORF_170050	LL2012_027	SpC	0	83	ordered_Spar_15	747723	747805	-	0	4_divergent
iORF_170052	LL2012_027	SpC	0	33	ordered_Spar_15	747768	747800	+	0	5_SpeGroup
iORF_170054	LL2012_027	SpC	1	21	ordered_Spar_15	747805	747825	-	0	3_pPar
iORF_170057	LL2012_027	SpC	0	85	ordered_Spar_15	747868	747952	-	0	6_polymorphic
iORF_170058	LL2012_027	SpC	1	90	ordered_Spar_15	747868	747957	-	0	4_divergent
iORF_170059	LL2012_027	SpC	1	39	ordered_Spar_15	747906	747944	-	0	3_pPar
iORF_170060	LL2012_027	SpC	1	9	ordered_Spar_15	747926	747934	-	0	6_polymorphic
iORF_170061	LL2012_027	SpC	0	27	ordered_Spar_15	747926	747952	-	0	6_polymorphic
iORF_170062	LL2012_027	SpC	1	9	ordered_Spar_15	747944	747952	-	0	6_polymorphic
iORF_170236	LL2012_027	SpC	1	9	ordered_Spar_15	750410	750418	-	0	1_conserved
iORF_170087	LL2012_027	SpC	0	56	ordered_Spar_15	750529	750584	+	11	6_polymorphic
iORF_170088	LL2012_027	SpC	1	114	ordered_Spar_15	750529	750642	+	11	5_SpeGroup
iORF_170121	LL2012_027	SpC	0	33	ordered_Spar_15	750550	750582	-	0	6_polymorphic
iORF_170137	LL2012_027	SpC	0	15	ordered_Spar_15	750563	750577	-	0	5_SpeGroup
iORF_170143	LL2012_027	SpC	1	18	ordered_Spar_15	750567	750584	+	0	6_polymorphic
iORF_170159	LL2012_027	SpC	0	57	ordered_Spar_15	750586	750642	+	0	5_SpeGroup
iORF_170164	LL2012_027	SpC	1	9	ordered_Spar_15	750591	750599	+	0	1_conserved
iORF_170084	LL2012_027	SpC	1	42	ordered_Spar_15	751586	751627	+	0	5_SpeGroup
iORF_170085	LL2012_027	SpC	0	102	ordered_Spar_15	751586	751687	+	0	4_divergent
iORF_170093	LL2012_027	SpC	1	129	ordered_Spar_15	751684	751812	-	8	6_polymorphic
iORF_170094	LL2012_027	SpC	0	164	ordered_Spar_15	751684	751847	-	8	6_polymorphic
iORF_170095	LL2012_027	SpC	0	180	ordered_Spar_15	751699	751878	+	1	7_ancest
iORF_170096	LL2012_027	SpC	1	201	ordered_Spar_15	751699	751899	+	2	6_polymorphic
iORF_170097	LL2012_027	SpC	0	233	ordered_Spar_15	751699	751931	+	3	6_polymorphic
iORF_170103	LL2012_027	SpC	1	93	ordered_Spar_15	751755	751847	-	0	6_polymorphic
iORF_170104	LL2012_027	SpC	0	127	ordered_Spar_15	751755	751881	-	0	6_polymorphic
iORF_170107	LL2012_027	SpC	0	33	ordered_Spar_15	751799	751831	-	0	7_ancest
iORF_170109	LL2012_027	SpC	0	32	ordered_Spar_15	751818	751849	+	0	6_polymorphic
iORF_170110	LL2012_027	SpC	0	82	ordered_Spar_15	751818	751899	+	1	6_polymorphic
iORF_170111	LL2012_027	SpC	1	114	ordered_Spar_15	751818	751931	+	2	6_polymorphic
iORF_170112	LL2012_027	SpC	0	130	ordered_Spar_15	751818	751947	+	2	6_polymorphic
iORF_170114	LL2012_027	SpC	1	54	ordered_Spar_15	751828	751881	-	0	6_polymorphic
iORF_170116	LL2012_027	SpC	0	27	ordered_Spar_15	751905	751931	+	1	6_polymorphic
iORF_170119	LL2012_027	SpC	1	54	ordered_Spar_15	751928	751981	-	2	6_polymorphic
iORF_170120	LL2012_027	SpC	0	53	ordered_Spar_15	751929	751981	-	2	6_polymorphic
iORF_170123	LL2012_027	SpC	1	9	ordered_Spar_15	751978	751986	-	0	3_pPar
iORF_170124	LL2012_027	SpC	0	24	ordered_Spar_15	752006	752029	-	0	6_polymorphic
iORF_170125	LL2012_027	SpC	0	24	ordered_Spar_15	752029	752052	-	1	5_SpeGroup
iORF_170218	LL2012_027	SpC	0	65	ordered_Spar_15	753578	753642	-	2	6_polymorphic
iORF_170220	LL2012_027	SpC	0	23	ordered_Spar_15	753595	753617	-	0	6_polymorphic
iORF_170221	LL2012_027	SpC	0	48	ordered_Spar_15	753595	753642	-	0	6_polymorphic
iORF_170225	LL2012_027	SpC	0	79	ordered_Spar_15	753605	753683	-	11	5_SpeGroup
iORF_170231	LL2012_027	SpC	0	31	ordered_Spar_15	753645	753675	+	2	5_SpeGroup
iORF_170234	LL2012_027	SpC	1	12	ordered_Spar_15	753667	753678	-	2	3_pPar
iORF_170235	LL2012_027	SpC	0	24	ordered_Spar_15	753680	753703	-	0	5_SpeGroup
iORF_170303	LL2012_027	SpC	1	30	ordered_Spar_15	754423	754452	-	0	1_conserved
iORF_170311	LL2012_027	SpC	1	105	ordered_Spar_15	754457	754561	-	1	4_divergent
iORF_170312	LL2012_027	SpC	0	137	ordered_Spar_15	754457	754593	-	1	5_SpeGroup
iORF_170292	LL2012_027	SpC	1	69	ordered_Spar_15	754525	754593	-	1	4_divergent
iORF_170294	LL2012_027	SpC	1	27	ordered_Spar_15	754560	754586	+	1	4_divergent
iORF_170295	LL2012_027	SpC	1	15	ordered_Spar_15	754611	754625	-	0	1_conserved
iORF_170298	LL2012_027	SpC	0	21	ordered_Spar_15	754667	754687	+	0	4_divergent
iORF_170302	LL2012_027	SpC	1	39	ordered_Spar_15	754698	754736	-	0	5_SpeGroup
iORF_170305	LL2012_027	SpC	0	39	ordered_Spar_15	754766	754804	-	1	5_SpeGroup
iORF_170306	LL2012_027	SpC	0	29	ordered_Spar_15	754768	754796	+	1	5_SpeGroup
iORF_170308	LL2012_027	SpC	1	12	ordered_Spar_15	754793	754804	-	0	4_divergent
iORF_170344	LL2012_027	SpC	1	18	ordered_Spar_15	756147	756164	+	0	1_conserved
iORF_170331	LL2012_027	SpC	1	30	ordered_Spar_15	756168	756197	-	0	1_conserved
iORF_170341	LL2012_027	SpC	0	65	ordered_Spar_15	756188	756252	+	1	4_divergent
iORF_170342	LL2012_027	SpC	0	113	ordered_Spar_15	756188	756300	+	2	6_polymorphic
iORF_170346	LL2012_027	SpC	0	36	ordered_Spar_15	756217	756252	+	0	5_SpeGroup
iORF_170348	LL2012_027	SpC	0	101	ordered_Spar_15	756228	756328	-	1	6_polymorphic
iORF_170314	LL2012_027	SpC	1	66	ordered_Spar_15	756263	756328	-	1	6_polymorphic
iORF_170316	LL2012_027	SpC	1	15	ordered_Spar_15	756277	756291	-	0	4_divergent
iORF_170317	LL2012_027	SpC	0	9	ordered_Spar_15	756327	756335	+	0	6_polymorphic
iORF_170318	LL2012_027	SpC	0	12	ordered_Spar_15	756327	756338	+	0	6_polymorphic
iORF_170320	LL2012_027	SpC	1	105	ordered_Spar_15	756327	756431	+	2	5_SpeGroup
iORF_170326	LL2012_027	SpC	0	18	ordered_Spar_15	756374	756391	+	0	4_divergent
iORF_170328	LL2012_027	SpC	0	54	ordered_Spar_15	756378	756431	+	2	6_polymorphic
iORF_170333	LL2012_027	SpC	0	18	ordered_Spar_15	756425	756442	+	2	5_SpeGroup
iORF_170515	LL2012_027	SpC	0	164	ordered_Spar_15	757499	757662	-	4	6_polymorphic
iORF_170522	LL2012_027	SpC	1	87	ordered_Spar_15	757516	757602	+	0	3_pPar
iORF_170352	LL2012_027	SpC	0	138	ordered_Spar_15	757525	757662	-	4	6_polymorphic
iORF_170365	LL2012_027	SpC	1	72	ordered_Spar_15	757575	757646	-	4	6_polymorphic
iORF_170380	LL2012_027	SpC	0	26	ordered_Spar_15	757621	757646	-	4	6_polymorphic
iORF_170381	LL2012_027	SpC	1	42	ordered_Spar_15	757621	757662	-	4	6_polymorphic
iORF_170387	LL2012_027	SpC	0	42	ordered_Spar_15	759619	759660	-	0	5_SpeGroup
iORF_170390	LL2012_027	SpC	1	9	ordered_Spar_15	759721	759729	-	0	4_divergent
iORF_170391	LL2012_027	SpC	1	33	ordered_Spar_15	759740	759772	-	0	6_polymorphic
iORF_170394	LL2012_027	SpC	1	48	ordered_Spar_15	759790	759837	-	0	6_polymorphic
iORF_170395	LL2012_027	SpC	0	51	ordered_Spar_15	759790	759840	-	0	6_polymorphic
iORF_170396	LL2012_027	SpC	0	15	ordered_Spar_15	759798	759812	-	0	5_SpeGroup
iORF_170496	LL2012_027	SpC	1	15	ordered_Spar_15	761491	761505	-	0	3_pPar
iORF_170498	LL2012_027	SpC	1	33	ordered_Spar_15	761507	761539	+	0	3_pPar
iORF_170500	LL2012_027	SpC	1	15	ordered_Spar_15	761515	761529	-	0	3_pPar
iORF_170501	LL2012_027	SpC	1	21	ordered_Spar_15	761554	761574	-	0	6_polymorphic
iORF_170538	LL2012_027	SpC	0	39	ordered_Spar_15	762756	762794	+	1	4_divergent
iORF_170539	LL2012_027	SpC	1	18	ordered_Spar_15	762756	762773	+	0	5_SpeGroup
iORF_170525	LL2012_027	SpC	1	33	ordered_Spar_15	762844	762876	+	0	4_divergent
iORF_170526	LL2012_027	SpC	0	51	ordered_Spar_15	762846	762896	+	0	5_SpeGroup
iORF_170527	LL2012_027	SpC	1	21	ordered_Spar_15	762850	762870	-	0	4_divergent
iORF_170528	LL2012_027	SpC	0	139	ordered_Spar_15	762873	763011	-	11	4_divergent
iORF_170529	LL2012_027	SpC	1	156	ordered_Spar_15	762873	763028	-	11	5_SpeGroup
iORF_170531	LL2012_027	SpC	0	49	ordered_Spar_15	762919	762967	+	8	4_divergent
iORF_170532	LL2012_027	SpC	1	114	ordered_Spar_15	762919	763032	+	11	5_SpeGroup
iORF_170533	LL2012_027	SpC	1	66	ordered_Spar_15	762946	763011	-	11	5_SpeGroup
iORF_170535	LL2012_027	SpC	0	55	ordered_Spar_15	762950	763004	+	11	4_divergent
iORF_170536	LL2012_027	SpC	0	30	ordered_Spar_15	762971	763000	+	2	5_SpeGroup
iORF_170547	LL2012_027	SpC	1	60	ordered_Spar_15	765072	765131	+	0	1_conserved
iORF_170549	LL2012_027	SpC	1	18	ordered_Spar_15	765121	765138	-	0	5_SpeGroup
iORF_170550	LL2012_027	SpC	1	123	ordered_Spar_15	765128	765250	+	2	4_divergent
iORF_170551	LL2012_027	SpC	0	159	ordered_Spar_15	765128	765286	+	2	6_polymorphic
iORF_170540	LL2012_027	SpC	1	54	ordered_Spar_15	765187	765240	-	1	5_SpeGroup
iORF_170541	LL2012_027	SpC	0	95	ordered_Spar_15	765214	765308	+	1	5_SpeGroup
iORF_170543	LL2012_027	SpC	1	21	ordered_Spar_15	765266	765286	+	0	4_divergent
iORF_170546	LL2012_027	SpC	1	51	ordered_Spar_15	765305	765355	-	0	1_conserved
iORF_170564	LL2012_027	SpC	0	86	ordered_Spar_15	766704	766789	-	7	6_polymorphic
iORF_170563	LL2012_027	SpC	1	15	ordered_Spar_15	766747	766761	+	0	4_divergent
iORF_170565	LL2012_027	SpC	0	14	ordered_Spar_15	766766	766779	+	1	6_polymorphic
iORF_170566	LL2012_027	SpC	0	14	ordered_Spar_15	766766	766779	+	2	6_polymorphic
iORF_170568	LL2012_027	SpC	0	79	ordered_Spar_15	766789	766867	-	0	6_polymorphic
iORF_170556	LL2012_027	SpC	1	51	ordered_Spar_15	766817	766867	-	0	6_polymorphic
iORF_170557	LL2012_027	SpC	0	51	ordered_Spar_15	766851	766901	-	0	5_SpeGroup
iORF_170559	LL2012_027	SpC	0	30	ordered_Spar_15	766879	766908	-	0	6_polymorphic
iORF_170560	LL2012_027	SpC	1	21	ordered_Spar_15	766884	766904	+	0	3_pPar
iORF_170594	LL2012_027	SpC	1	189	ordered_Spar_15	768261	768449	-	6	6_polymorphic
iORF_170596	LL2012_027	SpC	0	15	ordered_Spar_15	768264	768278	+	0	4_divergent
iORF_170569	LL2012_027	SpC	0	91	ordered_Spar_15	768359	768449	-	1	5_SpeGroup
iORF_170571	LL2012_027	SpC	0	41	ordered_Spar_15	768376	768416	+	0	5_SpeGroup
iORF_170572	LL2012_027	SpC	0	64	ordered_Spar_15	768376	768439	+	1	5_SpeGroup
iORF_170573	LL2012_027	SpC	1	156	ordered_Spar_15	768376	768531	+	3	5_SpeGroup
iORF_170574	LL2012_027	SpC	0	201	ordered_Spar_15	768376	768576	+	3	7_ancest
iORF_170577	LL2012_027	SpC	0	25	ordered_Spar_15	768425	768449	-	1	5_SpeGroup
iORF_170579	LL2012_027	SpC	0	120	ordered_Spar_15	768457	768576	+	2	5_SpeGroup
iORF_170580	LL2012_027	SpC	0	126	ordered_Spar_15	768457	768582	+	2	5_SpeGroup
iORF_170581	LL2012_027	SpC	1	30	ordered_Spar_15	768463	768492	-	1	3_pPar
iORF_170582	LL2012_027	SpC	1	9	ordered_Spar_15	768476	768484	+	1	3_pPar
iORF_170583	LL2012_027	SpC	0	42	ordered_Spar_15	768564	768605	-	5	5_SpeGroup
iORF_170588	LL2012_027	SpC	1	24	ordered_Spar_15	768598	768621	+	0	3_pPar
iORF_170615	LL2012_027	SpC	1	15	ordered_Spar_15	769798	769812	-	2	4_divergent
iORF_170617	LL2012_027	SpC	1	12	ordered_Spar_15	769824	769835	+	0	5_SpeGroup
iORF_170618	LL2012_027	SpC	0	69	ordered_Spar_15	769837	769905	+	0	7_ancest
iORF_170619	LL2012_027	SpC	0	54	ordered_Spar_15	769853	769906	+	0	5_SpeGroup
iORF_170620	LL2012_027	SpC	0	141	ordered_Spar_15	769853	769993	+	3	7_ancest
iORF_170621	LL2012_027	SpC	0	9	ordered_Spar_15	769883	769891	-	0	5_SpeGroup
iORF_170622	LL2012_027	SpC	0	102	ordered_Spar_15	769892	769993	+	3	5_SpeGroup
iORF_170624	LL2012_027	SpC	0	117	ordered_Spar_15	769915	770031	+	3	7_ancest
iORF_170625	LL2012_027	SpC	0	135	ordered_Spar_15	769915	770049	+	3	5_SpeGroup
iORF_170626	LL2012_027	SpC	1	48	ordered_Spar_15	769946	769993	+	3	4_divergent
iORF_170631	LL2012_027	SpC	1	78	ordered_Spar_15	770028	770105	+	0	1_conserved
iORF_170634	LL2012_027	SpC	1	81	ordered_Spar_15	770061	770141	-	0	5_SpeGroup
iORF_170642	LL2012_027	SpC	0	81	ordered_Spar_15	770245	770325	-	3	5_SpeGroup
iORF_170644	LL2012_027	SpC	1	45	ordered_Spar_15	770281	770325	-	0	4_divergent
iORF_170646	LL2012_027	SpC	1	78	ordered_Spar_15	770297	770374	-	2	5_SpeGroup
iORF_170648	LL2012_027	SpC	0	37	ordered_Spar_15	770338	770374	-	2	4_divergent
iORF_170649	LL2012_027	SpC	1	18	ordered_Spar_15	770374	770391	-	0	1_conserved
iORF_170651	LL2012_027	SpC	1	21	ordered_Spar_15	770425	770445	-	0	3_pPar
iORF_170669	LL2012_027	SpC	1	24	ordered_Spar_15	771108	771131	+	0	1_conserved
iORF_170672	LL2012_027	SpC	0	80	ordered_Spar_15	771170	771249	-	1	5_SpeGroup
iORF_170673	LL2012_027	SpC	0	112	ordered_Spar_15	771170	771281	-	4	6_polymorphic
iORF_170677	LL2012_027	SpC	0	100	ordered_Spar_15	771182	771281	-	4	6_polymorphic
iORF_170659	LL2012_027	SpC	1	48	ordered_Spar_15	771234	771281	-	4	6_polymorphic
iORF_170661	LL2012_027	SpC	0	22	ordered_Spar_15	771260	771281	-	2	6_polymorphic
iORF_170686	LL2012_027	SpC	1	111	ordered_Spar_15	773460	773570	+	5	6_polymorphic
iORF_170687	LL2012_027	SpC	0	38	ordered_Spar_15	773460	773497	+	1	6_polymorphic
iORF_170689	LL2012_027	SpC	1	57	ordered_Spar_15	773470	773526	+	1	6_polymorphic
iORF_170690	LL2012_027	SpC	0	101	ordered_Spar_15	773470	773570	+	5	6_polymorphic
iORF_170692	LL2012_027	SpC	0	24	ordered_Spar_15	773503	773526	+	0	6_polymorphic
iORF_170679	LL2012_027	SpC	1	21	ordered_Spar_15	773509	773529	-	0	3_pPar
iORF_170681	LL2012_027	SpC	0	12	ordered_Spar_15	773574	773585	+	0	5_SpeGroup
iORF_170682	LL2012_027	SpC	1	54	ordered_Spar_15	773586	773639	+	0	3_pPar
iORF_170698	LL2012_027	SpC	0	36	ordered_Spar_15	775016	775051	-	0	6_polymorphic
iORF_170699	LL2012_027	SpC	1	96	ordered_Spar_15	775074	775169	-	0	3_pPar
iORF_170694	LL2012_027	SpC	1	27	ordered_Spar_15	775099	775125	-	0	4_divergent
iORF_170696	LL2012_027	SpC	1	57	ordered_Spar_15	775115	775171	+	0	3_pPar
iORF_170710	LL2012_027	SpC	1	27	ordered_Spar_15	776179	776205	-	0	4_divergent
iORF_170711	LL2012_027	SpC	0	39	ordered_Spar_15	776179	776217	-	3	5_SpeGroup
iORF_170712	LL2012_027	SpC	1	81	ordered_Spar_15	776181	776261	+	3	3_pPar
iORF_170715	LL2012_027	SpC	1	57	ordered_Spar_15	776200	776256	+	3	3_pPar
iORF_170717	LL2012_027	SpC	0	9	ordered_Spar_15	776209	776217	-	0	6_polymorphic
iORF_170702	LL2012_027	SpC	1	27	ordered_Spar_15	776281	776307	+	0	3_pPar
iORF_170720	LL2012_027	SpC	1	24	ordered_Spar_15	776909	776932	+	0	4_divergent
iORF_170723	LL2012_027	SpC	0	75	ordered_Spar_15	776937	777011	+	4	5_SpeGroup
iORF_170725	LL2012_027	SpC	0	84	ordered_Spar_15	776941	777024	+	4	6_polymorphic
iORF_170727	LL2012_027	SpC	1	102	ordered_Spar_15	776941	777042	+	5	6_polymorphic
iORF_170734	LL2012_027	SpC	1	135	ordered_Spar_15	779715	779849	+	0	6_polymorphic
iORF_170735	LL2012_027	SpC	0	138	ordered_Spar_15	779715	779852	+	0	6_polymorphic
iORF_170750	LL2012_027	SpC	1	18	ordered_Spar_15	779767	779784	-	0	1_conserved
iORF_170737	LL2012_027	SpC	1	81	ordered_Spar_15	779829	779909	-	0	1_conserved
iORF_170738	LL2012_027	SpC	0	24	ordered_Spar_15	779849	779872	+	0	5_SpeGroup
iORF_170740	LL2012_027	SpC	1	33	ordered_Spar_15	779890	779922	+	0	3_pPar
iORF_170752	LL2012_027	SpC	1	45	ordered_Spar_15	780798	780842	+	0	3_pPar
iORF_170755	LL2012_027	SpC	1	33	ordered_Spar_15	780869	780901	-	0	3_pPar
iORF_170757	LL2012_027	SpC	1	15	ordered_Spar_15	780877	780891	-	0	3_pPar
iORF_170758	LL2012_027	SpC	0	45	ordered_Spar_15	783495	783539	+	2	5_SpeGroup
iORF_170760	LL2012_027	SpC	1	27	ordered_Spar_15	783536	783562	+	0	3_pPar
iORF_170762	LL2012_027	SpC	0	61	ordered_Spar_15	783570	783630	-	4	6_polymorphic
iORF_170763	LL2012_027	SpC	0	127	ordered_Spar_15	783570	783696	-	4	5_SpeGroup
iORF_170765	LL2012_027	SpC	0	49	ordered_Spar_15	783595	783643	-	4	6_polymorphic
iORF_170778	LL2012_027	SpC	1	54	ordered_Spar_15	784221	784274	+	0	3_pPar
iORF_170782	LL2012_027	SpC	0	15	ordered_Spar_15	784237	784251	-	0	6_polymorphic
iORF_170785	LL2012_027	SpC	1	42	ordered_Spar_15	784250	784291	+	2	6_polymorphic
iORF_170786	LL2012_027	SpC	0	76	ordered_Spar_15	784250	784325	+	2	6_polymorphic
iORF_170771	LL2012_027	SpC	0	55	ordered_Spar_15	784294	784348	+	2	5_SpeGroup
iORF_170772	LL2012_027	SpC	1	30	ordered_Spar_15	784300	784329	-	0	3_pPar
iORF_170804	LL2012_027	SpC	0	90	ordered_Spar_15	786502	786591	-	0	7_ancest
iORF_170805	LL2012_027	SpC	1	99	ordered_Spar_15	786504	786602	+	0	3_pPar
iORF_170795	LL2012_027	SpC	1	12	ordered_Spar_15	786512	786523	-	0	3_pPar
iORF_170796	LL2012_027	SpC	1	72	ordered_Spar_15	786520	786591	-	0	4_divergent
iORF_170797	LL2012_027	SpC	0	45	ordered_Spar_15	786547	786591	-	0	5_SpeGroup
iORF_170819	LL2012_027	SpC	0	64	ordered_Spar_15	788441	788504	+	4	6_polymorphic
iORF_170807	LL2012_027	SpC	1	30	ordered_Spar_15	788449	788478	+	0	6_polymorphic
iORF_170809	LL2012_027	SpC	0	46	ordered_Spar_15	788449	788494	+	4	6_polymorphic
iORF_170815	LL2012_027	SpC	1	42	ordered_Spar_15	788453	788494	+	4	6_polymorphic
iORF_170816	LL2012_027	SpC	0	52	ordered_Spar_15	788453	788504	+	4	5_SpeGroup
iORF_170820	LL2012_027	SpC	1	99	ordered_Spar_15	788472	788570	-	4	6_polymorphic
iORF_170823	LL2012_027	SpC	1	48	ordered_Spar_15	788515	788562	+	0	6_polymorphic
iORF_170824	LL2012_027	SpC	0	73	ordered_Spar_15	788515	788587	+	0	6_polymorphic
iORF_170825	LL2012_027	SpC	0	18	ordered_Spar_15	788519	788536	+	0	6_polymorphic
iORF_170827	LL2012_027	SpC	0	46	ordered_Spar_15	788525	788570	-	0	6_polymorphic
iORF_170810	LL2012_027	SpC	0	12	ordered_Spar_15	788551	788562	+	0	6_polymorphic
iORF_170812	LL2012_027	SpC	1	36	ordered_Spar_15	788564	788599	-	0	1_conserved
iORF_170813	LL2012_027	SpC	1	12	ordered_Spar_15	788569	788580	+	0	3_pPar
iORF_170818	LL2012_027	SpC	1	12	ordered_Spar_15	788614	788625	+	0	1_conserved
iORF_171059	LL2012_027	SpC	1	219	ordered_Spar_15	789695	789913	-	5	4_divergent
iORF_171069	LL2012_027	SpC	1	30	ordered_Spar_15	789713	789742	+	4	4_divergent
iORF_171070	LL2012_027	SpC	0	85	ordered_Spar_15	789713	789797	+	5	5_SpeGroup
iORF_171076	LL2012_027	SpC	0	40	ordered_Spar_15	789727	789766	-	2	5_SpeGroup
iORF_170848	LL2012_027	SpC	1	12	ordered_Spar_15	789782	789793	+	1	4_divergent
iORF_170849	LL2012_027	SpC	0	51	ordered_Spar_15	789782	789832	+	1	5_SpeGroup
iORF_170864	LL2012_027	SpC	0	36	ordered_Spar_15	789794	789829	+	0	7_ancest
iORF_170900	LL2012_027	SpC	0	78	ordered_Spar_15	789826	789903	-	0	6_polymorphic
iORF_170906	LL2012_027	SpC	0	30	ordered_Spar_15	789835	789864	-	0	7_ancest
iORF_170908	LL2012_027	SpC	1	42	ordered_Spar_15	789838	789879	+	0	3_pPar
iORF_170917	LL2012_027	SpC	1	18	ordered_Spar_15	789857	789874	+	0	6_polymorphic
iORF_170918	LL2012_027	SpC	0	27	ordered_Spar_15	789857	789883	+	0	5_SpeGroup
iORF_170920	LL2012_027	SpC	1	24	ordered_Spar_15	789867	789890	-	0	3_pPar
iORF_170925	LL2012_027	SpC	1	33	ordered_Spar_15	789871	789903	-	0	6_polymorphic
iORF_170927	LL2012_027	SpC	1	27	ordered_Spar_15	789883	789909	+	0	3_pPar
iORF_170846	LL2012_027	SpC	1	12	ordered_Spar_15	791077	791088	-	0	6_polymorphic
iORF_170850	LL2012_027	SpC	1	24	ordered_Spar_15	791103	791126	+	0	6_polymorphic
iORF_170851	LL2012_027	SpC	1	12	ordered_Spar_15	791107	791118	-	0	3_pPar
iORF_170852	LL2012_027	SpC	0	30	ordered_Spar_15	791113	791142	+	0	6_polymorphic
iORF_170857	LL2012_027	SpC	1	15	ordered_Spar_15	791139	791153	+	0	3_pPar
iORF_170860	LL2012_027	SpC	1	48	ordered_Spar_15	791162	791209	-	0	4_divergent
iORF_170861	LL2012_027	SpC	0	43	ordered_Spar_15	791167	791209	-	0	5_SpeGroup
iORF_170862	LL2012_027	SpC	1	36	ordered_Spar_15	791208	791243	+	5	4_divergent
iORF_170863	LL2012_027	SpC	0	108	ordered_Spar_15	791208	791315	+	6	5_SpeGroup
iORF_170867	LL2012_027	SpC	0	12	ordered_Spar_15	791249	791260	-	0	5_SpeGroup
iORF_170868	LL2012_027	SpC	1	138	ordered_Spar_15	791249	791386	-	6	4_divergent
iORF_170870	LL2012_027	SpC	0	75	ordered_Spar_15	791312	791386	-	5	5_SpeGroup
iORF_170873	LL2012_027	SpC	1	93	ordered_Spar_15	791319	791411	+	5	6_polymorphic
iORF_170874	LL2012_027	SpC	0	118	ordered_Spar_15	791319	791436	+	5	6_polymorphic
iORF_170875	LL2012_027	SpC	0	27	ordered_Spar_15	791323	791349	+	4	6_polymorphic
iORF_170878	LL2012_027	SpC	1	15	ordered_Spar_15	791422	791436	+	0	6_polymorphic
iORF_170880	LL2012_027	SpC	0	9	ordered_Spar_15	791438	791446	+	1	5_SpeGroup
iORF_170978	LL2012_027	SpC	1	12	ordered_Spar_15	792876	792887	-	2	4_divergent
iORF_170985	LL2012_027	SpC	1	12	ordered_Spar_15	792930	792941	+	0	4_divergent
iORF_170986	LL2012_027	SpC	1	33	ordered_Spar_15	792941	792973	+	0	4_divergent
iORF_170987	LL2012_027	SpC	0	81	ordered_Spar_15	792941	793021	+	0	5_SpeGroup
iORF_170988	LL2012_027	SpC	0	21	ordered_Spar_15	792949	792969	+	0	5_SpeGroup
iORF_170989	LL2012_027	SpC	0	39	ordered_Spar_15	792952	792990	-	0	5_SpeGroup
iORF_170990	LL2012_027	SpC	1	42	ordered_Spar_15	792952	792993	-	0	4_divergent
iORF_170991	LL2012_027	SpC	0	18	ordered_Spar_15	792966	792983	-	0	6_polymorphic
iORF_170992	LL2012_027	SpC	1	63	ordered_Spar_15	792970	793032	+	0	3_pPar
iORF_170994	LL2012_027	SpC	1	21	ordered_Spar_15	792980	793000	-	0	6_polymorphic
iORF_170995	LL2012_027	SpC	0	103	ordered_Spar_15	792980	793082	-	2	5_SpeGroup
iORF_170997	LL2012_027	SpC	1	18	ordered_Spar_15	793002	793019	-	0	6_polymorphic
iORF_170999	LL2012_027	SpC	0	61	ordered_Spar_15	793022	793082	-	2	6_polymorphic
iORF_171001	LL2012_027	SpC	0	25	ordered_Spar_15	793038	793062	-	2	6_polymorphic
iORF_171002	LL2012_027	SpC	1	45	ordered_Spar_15	793038	793082	-	2	6_polymorphic
iORF_171005	LL2012_027	SpC	0	25	ordered_Spar_15	793066	793090	+	0	5_SpeGroup
iORF_171027	LL2012_027	SpC	0	15	ordered_Spar_15	793461	793475	-	0	6_polymorphic
iORF_171028	LL2012_027	SpC	0	27	ordered_Spar_15	793492	793518	-	2	5_SpeGroup
iORF_171029	LL2012_027	SpC	0	135	ordered_Spar_15	793492	793626	-	3	7_ancest
iORF_171032	LL2012_027	SpC	1	24	ordered_Spar_15	793508	793531	-	0	3_pPar
iORF_171034	LL2012_027	SpC	1	30	ordered_Spar_15	793530	793559	+	0	3_pPar
iORF_171036	LL2012_027	SpC	0	78	ordered_Spar_15	793546	793623	-	1	5_SpeGroup
iORF_171038	LL2012_027	SpC	1	48	ordered_Spar_15	793563	793610	+	1	3_pPar
iORF_171041	LL2012_027	SpC	1	12	ordered_Spar_15	793579	793590	+	0	1_conserved
iORF_171042	LL2012_027	SpC	1	36	ordered_Spar_15	793595	793630	+	1	6_polymorphic
iORF_171044	LL2012_027	SpC	1	24	ordered_Spar_15	793665	793688	-	0	3_pPar
iORF_171093	LL2012_027	SpC	0	170	ordered_Spar_15	794976	795145	+	11	5_SpeGroup
iORF_171095	LL2012_027	SpC	1	39	ordered_Spar_15	794976	795014	+	0	6_polymorphic
iORF_171096	LL2012_027	SpC	0	90	ordered_Spar_15	794976	795065	+	5	6_polymorphic
iORF_171091	LL2012_027	SpC	1	15	ordered_Spar_15	794998	795012	-	0	6_polymorphic
iORF_171094	LL2012_027	SpC	0	122	ordered_Spar_15	795016	795137	-	11	5_SpeGroup
iORF_171079	LL2012_027	SpC	0	78	ordered_Spar_15	795068	795145	+	6	6_polymorphic
iORF_171080	LL2012_027	SpC	0	85	ordered_Spar_15	795068	795152	+	6	6_polymorphic
iORF_171082	LL2012_027	SpC	1	54	ordered_Spar_15	795099	795152	+	6	6_polymorphic
iORF_171083	LL2012_027	SpC	1	36	ordered_Spar_15	795102	795137	-	6	4_divergent
iORF_171085	LL2012_027	SpC	1	30	ordered_Spar_15	795116	795145	+	6	6_polymorphic
iORF_171086	LL2012_027	SpC	0	30	ordered_Spar_15	795123	795152	+	6	5_SpeGroup
iORF_171098	LL2012_027	SpC	0	30	ordered_Spar_15	797545	797574	+	0	5_SpeGroup
iORF_171099	LL2012_027	SpC	1	42	ordered_Spar_15	797545	797586	+	0	4_divergent
iORF_171131	LL2012_027	SpC	1	75	ordered_Spar_15	797644	797718	+	1	3_pPar
iORF_171133	LL2012_027	SpC	1	45	ordered_Spar_15	797777	797821	+	1	4_divergent
iORF_171135	LL2012_027	SpC	0	134	ordered_Spar_15	797777	797910	+	1	5_SpeGroup
iORF_171138	LL2012_027	SpC	1	54	ordered_Spar_15	797871	797924	+	1	3_pPar
iORF_171140	LL2012_027	SpC	0	30	ordered_Spar_15	797881	797910	+	0	6_polymorphic
iORF_171141	LL2012_027	SpC	1	60	ordered_Spar_15	797881	797940	+	1	6_polymorphic
iORF_171143	LL2012_027	SpC	1	51	ordered_Spar_15	798037	798087	+	0	3_pPar
iORF_171106	LL2012_027	SpC	1	36	ordered_Spar_15	798560	798595	-	0	3_pPar
iORF_171107	LL2012_027	SpC	0	27	ordered_Spar_15	798585	798611	+	0	5_SpeGroup
iORF_171108	LL2012_027	SpC	1	33	ordered_Spar_15	798585	798617	+	0	6_polymorphic
iORF_171109	LL2012_027	SpC	0	18	ordered_Spar_15	798594	798611	+	0	6_polymorphic
iORF_171112	LL2012_027	SpC	0	63	ordered_Spar_15	798627	798689	+	0	5_SpeGroup
iORF_171113	LL2012_027	SpC	1	63	ordered_Spar_15	798627	798689	+	1	6_polymorphic
iORF_171114	LL2012_027	SpC	0	87	ordered_Spar_15	798627	798713	+	1	6_polymorphic
iORF_171116	LL2012_027	SpC	0	39	ordered_Spar_15	798631	798669	+	0	5_SpeGroup
iORF_171117	LL2012_027	SpC	1	33	ordered_Spar_15	798637	798669	+	0	4_divergent
iORF_171120	LL2012_027	SpC	1	84	ordered_Spar_15	798721	798804	-	0	6_polymorphic
iORF_171123	LL2012_027	SpC	0	90	ordered_Spar_15	798740	798829	+	0	5_SpeGroup
iORF_171124	LL2012_027	SpC	0	60	ordered_Spar_15	798745	798804	-	0	6_polymorphic
iORF_171125	LL2012_027	SpC	1	15	ordered_Spar_15	798763	798777	+	0	3_pPar
iORF_171126	LL2012_027	SpC	1	120	ordered_Spar_15	798822	798941	-	2	3_pPar
iORF_171127	LL2012_027	SpC	1	15	ordered_Spar_15	798857	798871	-	0	6_polymorphic
iORF_171129	LL2012_027	SpC	0	12	ordered_Spar_15	798860	798871	-	0	6_polymorphic
iORF_171130	LL2012_027	SpC	1	66	ordered_Spar_15	798862	798927	+	2	3_pPar
iORF_171163	LL2012_027	SpC	1	24	ordered_Spar_15	800566	800589	-	0	6_polymorphic
iORF_171165	LL2012_027	SpC	1	15	ordered_Spar_15	800613	800627	+	2	6_polymorphic
iORF_171191	LL2012_027	SpC	0	14	ordered_Spar_15	803191	803204	+	1	6_polymorphic
iORF_171194	LL2012_027	SpC	1	72	ordered_Spar_15	803191	803262	+	1	6_polymorphic
iORF_171214	LL2012_027	SpC	1	60	ordered_Spar_15	803210	803269	+	0	3_pPar
iORF_171170	LL2012_027	SpC	1	105	ordered_Spar_15	803291	803395	-	1	6_polymorphic
iORF_171171	LL2012_027	SpC	1	12	ordered_Spar_15	803309	803320	+	0	3_pPar
iORF_171174	LL2012_027	SpC	1	39	ordered_Spar_15	803326	803364	+	0	6_polymorphic
iORF_171175	LL2012_027	SpC	0	84	ordered_Spar_15	803326	803409	+	1	6_polymorphic
iORF_171182	LL2012_027	SpC	0	36	ordered_Spar_15	803360	803395	-	1	6_polymorphic
iORF_171196	LL2012_027	SpC	0	102	ordered_Spar_15	803460	803561	-	11	5_SpeGroup
iORF_171198	LL2012_027	SpC	0	9	ordered_Spar_15	803473	803481	+	0	5_SpeGroup
iORF_171200	LL2012_027	SpC	1	81	ordered_Spar_15	803481	803561	-	11	6_polymorphic
iORF_171201	LL2012_027	SpC	1	45	ordered_Spar_15	803492	803536	+	3	1_conserved
iORF_171212	LL2012_027	SpC	1	15	ordered_Spar_15	803596	803610	-	0	3_pPar
iORF_171213	LL2012_027	SpC	1	30	ordered_Spar_15	803607	803636	-	0	3_pPar
iORF_171267	LL2012_027	SpC	0	43	ordered_Spar_15	804690	804732	+	0	7_ancest
iORF_171268	LL2012_027	SpC	1	144	ordered_Spar_15	804690	804833	+	0	3_pPar
iORF_171277	LL2012_027	SpC	0	116	ordered_Spar_15	804718	804833	+	0	7_ancest
iORF_171215	LL2012_027	SpC	1	15	ordered_Spar_15	804729	804743	-	0	4_divergent
iORF_171216	LL2012_027	SpC	0	97	ordered_Spar_15	804729	804825	-	0	5_SpeGroup
iORF_171217	LL2012_027	SpC	1	78	ordered_Spar_15	804748	804825	-	0	4_divergent
iORF_171220	LL2012_027	SpC	1	27	ordered_Spar_15	804857	804883	-	0	4_divergent
iORF_171221	LL2012_027	SpC	0	39	ordered_Spar_15	804857	804895	-	1	7_ancest
iORF_171224	LL2012_027	SpC	0	33	ordered_Spar_15	804866	804898	+	1	5_SpeGroup
iORF_171250	LL2012_027	SpC	0	9	ordered_Spar_15	805111	805119	-	0	6_polymorphic
iORF_171251	LL2012_027	SpC	1	54	ordered_Spar_15	805116	805169	-	4	6_polymorphic
iORF_171253	LL2012_027	SpC	0	197	ordered_Spar_15	805116	805312	-	6	6_polymorphic
iORF_171254	LL2012_027	SpC	0	14	ordered_Spar_15	805151	805164	-	1	5_SpeGroup
iORF_171256	LL2012_027	SpC	1	153	ordered_Spar_15	805160	805312	-	6	6_polymorphic
iORF_171258	LL2012_027	SpC	0	54	ordered_Spar_15	805207	805260	+	1	6_polymorphic
iORF_171259	LL2012_027	SpC	0	90	ordered_Spar_15	805207	805296	+	2	6_polymorphic
iORF_171263	LL2012_027	SpC	1	57	ordered_Spar_15	805272	805328	+	0	3_pPar
iORF_171264	LL2012_027	SpC	1	45	ordered_Spar_15	805276	805320	-	0	6_polymorphic
iORF_171269	LL2012_027	SpC	1	12	ordered_Spar_15	805313	805324	+	0	6_polymorphic
iORF_171272	LL2012_027	SpC	0	15	ordered_Spar_15	805348	805362	+	1	6_polymorphic
iORF_171273	LL2012_027	SpC	1	27	ordered_Spar_15	805348	805374	+	1	6_polymorphic
iORF_171275	LL2012_027	SpC	0	18	ordered_Spar_15	805371	805388	-	0	6_polymorphic
iORF_171276	LL2012_027	SpC	1	27	ordered_Spar_15	805388	805414	-	0	6_polymorphic
iORF_171289	LL2012_027	SpC	0	122	ordered_Spar_15	806814	806935	-	2	6_polymorphic
iORF_171295	LL2012_027	SpC	0	51	ordered_Spar_15	806851	806901	+	0	5_SpeGroup
iORF_171296	LL2012_027	SpC	1	66	ordered_Spar_15	806870	806935	-	2	6_polymorphic
iORF_171297	LL2012_027	SpC	0	24	ordered_Spar_15	806870	806893	-	0	6_polymorphic
iORF_171278	LL2012_027	SpC	1	24	ordered_Spar_15	806898	806921	+	0	3_pPar
iORF_171280	LL2012_027	SpC	0	33	ordered_Spar_15	806905	806937	+	2	6_polymorphic
iORF_171281	LL2012_027	SpC	0	56	ordered_Spar_15	806905	806960	+	2	6_polymorphic
iORF_171282	LL2012_027	SpC	0	67	ordered_Spar_15	806905	806971	+	2	6_polymorphic
iORF_171283	LL2012_027	SpC	0	25	ordered_Spar_15	806911	806935	-	2	6_polymorphic
iORF_171287	LL2012_027	SpC	1	15	ordered_Spar_15	806957	806971	+	0	6_polymorphic
iORF_171288	LL2012_027	SpC	1	42	ordered_Spar_15	806980	807021	+	0	3_pPar
iORF_171291	LL2012_027	SpC	1	24	ordered_Spar_15	807026	807049	+	0	3_pPar
iORF_171305	LL2012_027	SpC	0	60	ordered_Spar_15	809125	809184	+	0	5_SpeGroup
iORF_171323	LL2012_027	SpC	0	21	ordered_Spar_15	809160	809180	-	0	6_polymorphic
iORF_171329	LL2012_027	SpC	1	18	ordered_Spar_15	809209	809226	-	0	3_pPar
iORF_171332	LL2012_027	SpC	1	102	ordered_Spar_15	809270	809371	+	0	3_pPar
iORF_171334	LL2012_027	SpC	1	24	ordered_Spar_15	809281	809304	-	0	3_pPar
iORF_171335	LL2012_027	SpC	1	48	ordered_Spar_15	809322	809369	-	0	1_conserved
iORF_171336	LL2012_027	SpC	1	141	ordered_Spar_15	809368	809508	+	0	1_conserved
iORF_171340	LL2012_027	SpC	0	66	ordered_Spar_15	809427	809492	-	0	6_polymorphic
iORF_171341	LL2012_027	SpC	1	30	ordered_Spar_15	809476	809505	-	0	1_conserved
iORF_171343	LL2012_027	SpC	1	9	ordered_Spar_15	809540	809548	-	0	3_pPar
iORF_171344	LL2012_027	SpC	1	15	ordered_Spar_15	809547	809561	+	0	3_pPar
iORF_171345	LL2012_027	SpC	1	51	ordered_Spar_15	809550	809600	-	0	6_polymorphic
iORF_171347	LL2012_027	SpC	1	9	ordered_Spar_15	809558	809566	+	0	3_pPar
iORF_171356	LL2012_027	SpC	1	33	ordered_Spar_15	809636	809668	-	0	4_divergent
iORF_171357	LL2012_027	SpC	1	33	ordered_Spar_15	809638	809670	+	0	4_divergent
iORF_171358	LL2012_027	SpC	0	41	ordered_Spar_15	809638	809678	+	0	6_polymorphic
iORF_171359	LL2012_027	SpC	0	180	ordered_Spar_15	809650	809829	-	1	5_SpeGroup
iORF_171363	LL2012_027	SpC	1	51	ordered_Spar_15	809733	809783	-	1	4_divergent
iORF_171365	LL2012_027	SpC	1	81	ordered_Spar_15	809808	809888	-	2	5_SpeGroup
iORF_171366	LL2012_027	SpC	0	133	ordered_Spar_15	809808	809940	-	3	5_SpeGroup
iORF_171367	LL2012_027	SpC	0	170	ordered_Spar_15	809828	809997	-	4	5_SpeGroup
iORF_171368	LL2012_027	SpC	1	105	ordered_Spar_15	809836	809940	-	3	4_divergent
iORF_171372	LL2012_027	SpC	1	72	ordered_Spar_15	809851	809922	+	1	3_pPar
iORF_171375	LL2012_027	SpC	0	9	ordered_Spar_15	809919	809927	-	0	5_SpeGroup
iORF_171377	LL2012_027	SpC	1	45	ordered_Spar_15	809926	809970	+	2	4_divergent
iORF_171378	LL2012_027	SpC	0	65	ordered_Spar_15	809926	809990	+	2	5_SpeGroup
iORF_171379	LL2012_027	SpC	1	45	ordered_Spar_15	809953	809997	-	1	4_divergent
iORF_171381	LL2012_027	SpC	0	114	ordered_Spar_15	809978	810091	+	2	5_SpeGroup
iORF_171382	LL2012_027	SpC	1	57	ordered_Spar_15	809987	810043	-	2	3_pPar
iORF_171302	LL2012_027	SpC	1	96	ordered_Spar_15	809996	810091	+	2	4_divergent
iORF_171312	LL2012_027	SpC	1	30	ordered_Spar_15	810100	810129	-	0	1_conserved
iORF_171313	LL2012_027	SpC	1	15	ordered_Spar_15	810126	810140	-	0	1_conserved
iORF_171321	LL2012_027	SpC	0	15	ordered_Spar_15	810226	810240	-	0	6_polymorphic
iORF_171322	LL2012_027	SpC	1	12	ordered_Spar_15	810229	810240	-	0	6_polymorphic
iORF_171384	LL2012_027	SpC	1	39	ordered_Spar_15	811559	811597	+	2	3_pPar
iORF_171383	LL2012_027	SpC	1	18	ordered_Spar_15	811584	811601	+	0	3_pPar
iORF_171386	LL2012_027	SpC	1	33	ordered_Spar_15	811620	811652	+	0	3_pPar
iORF_171392	LL2012_027	SpC	0	33	ordered_Spar_15	813658	813690	-	1	5_SpeGroup
iORF_171394	LL2012_027	SpC	0	21	ordered_Spar_15	813721	813741	-	2	5_SpeGroup
iORF_171395	LL2012_027	SpC	0	24	ordered_Spar_15	813721	813744	-	2	5_SpeGroup
iORF_171396	LL2012_027	SpC	0	15	ordered_Spar_15	813727	813741	-	1	7_ancest
iORF_171397	LL2012_027	SpC	1	18	ordered_Spar_15	813727	813744	-	1	5_SpeGroup
iORF_171399	LL2012_027	SpC	1	12	ordered_Spar_15	813743	813754	+	0	6_polymorphic
iORF_171401	LL2012_027	SpC	0	81	ordered_Spar_15	813743	813823	+	3	6_polymorphic
iORF_171402	LL2012_027	SpC	0	127	ordered_Spar_15	813743	813869	+	3	6_polymorphic
iORF_171403	LL2012_027	SpC	1	45	ordered_Spar_15	813751	813795	+	2	5_SpeGroup
iORF_171404	LL2012_027	SpC	0	55	ordered_Spar_15	813751	813805	+	2	5_SpeGroup
iORF_171406	LL2012_027	SpC	0	119	ordered_Spar_15	813751	813869	+	3	5_SpeGroup
iORF_171388	LL2012_027	SpC	0	18	ordered_Spar_15	813775	813792	-	0	5_SpeGroup
iORF_171389	LL2012_027	SpC	0	15	ordered_Spar_15	813820	813834	+	0	6_polymorphic
iORF_171390	LL2012_027	SpC	1	24	ordered_Spar_15	813862	813885	-	0	5_SpeGroup
iORF_171430	LL2012_027	SpC	1	24	ordered_Spar_15	814442	814465	-	0	5_SpeGroup
iORF_171431	LL2012_027	SpC	0	25	ordered_Spar_15	814442	814466	-	0	4_divergent
iORF_171434	LL2012_027	SpC	0	73	ordered_Spar_15	814444	814516	+	0	4_divergent
iORF_171457	LL2012_027	SpC	1	54	ordered_Spar_15	814486	814539	-	0	3_pPar
iORF_171463	LL2012_027	SpC	1	21	ordered_Spar_15	814496	814516	+	0	5_SpeGroup
iORF_171432	LL2012_027	SpC	1	117	ordered_Spar_15	814811	814927	+	1	4_divergent
iORF_171433	LL2012_027	SpC	0	129	ordered_Spar_15	814811	814939	+	1	5_SpeGroup
iORF_171436	LL2012_027	SpC	1	9	ordered_Spar_15	814824	814832	-	0	1_conserved
iORF_171478	LL2012_027	SpC	1	9	ordered_Spar_15	817272	817280	+	0	5_SpeGroup
iORF_171466	LL2012_027	SpC	1	12	ordered_Spar_15	817347	817358	+	0	3_pPar
iORF_171467	LL2012_027	SpC	0	9	ordered_Spar_15	817381	817389	-	0	6_polymorphic
iORF_171468	LL2012_027	SpC	0	43	ordered_Spar_15	817394	817436	-	3	5_SpeGroup
iORF_171470	LL2012_027	SpC	0	18	ordered_Spar_15	817419	817436	-	2	7_ancest
iORF_171471	LL2012_027	SpC	1	45	ordered_Spar_15	817421	817465	+	2	4_divergent
iORF_171474	LL2012_027	SpC	0	36	ordered_Spar_15	817430	817465	+	0	5_SpeGroup
iORF_171476	LL2012_027	SpC	0	86	ordered_Spar_15	817462	817547	-	0	5_SpeGroup
iORF_171477	LL2012_027	SpC	0	25	ordered_Spar_15	817500	817524	-	0	5_SpeGroup
iORF_171479	LL2012_027	SpC	1	57	ordered_Spar_15	817523	817579	+	0	5_SpeGroup
iORF_171480	LL2012_027	SpC	0	27	ordered_Spar_15	817532	817558	+	0	5_SpeGroup
iORF_171481	LL2012_027	SpC	1	24	ordered_Spar_15	817561	817584	-	0	1_conserved
iORF_171497	LL2012_027	SpC	0	118	ordered_Spar_15	818408	818525	+	1	5_SpeGroup
iORF_171531	LL2012_027	SpC	0	24	ordered_Spar_15	818411	818434	+	0	6_polymorphic
iORF_171532	LL2012_027	SpC	1	30	ordered_Spar_15	818411	818440	+	0	5_SpeGroup
iORF_171510	LL2012_027	SpC	0	142	ordered_Spar_15	818437	818578	-	4	6_polymorphic
iORF_171511	LL2012_027	SpC	0	266	ordered_Spar_15	818437	818702	-	7	6_polymorphic
iORF_171524	LL2012_027	SpC	1	63	ordered_Spar_15	818448	818510	+	0	5_SpeGroup
iORF_171526	LL2012_027	SpC	0	78	ordered_Spar_15	818448	818525	+	1	7_ancest
iORF_171533	LL2012_027	SpC	0	47	ordered_Spar_15	818470	818516	+	1	5_SpeGroup
iORF_171534	LL2012_027	SpC	1	48	ordered_Spar_15	818470	818517	+	1	4_divergent
iORF_171536	LL2012_027	SpC	1	150	ordered_Spar_15	818501	818650	-	7	5_SpeGroup
iORF_171487	LL2012_027	SpC	0	189	ordered_Spar_15	818514	818702	-	7	6_polymorphic
iORF_171489	LL2012_027	SpC	0	173	ordered_Spar_15	818530	818702	-	6	6_polymorphic
iORF_171490	LL2012_027	SpC	0	39	ordered_Spar_15	818540	818578	-	3	6_polymorphic
iORF_171491	LL2012_027	SpC	0	111	ordered_Spar_15	818540	818650	-	6	7_ancest
iORF_171492	LL2012_027	SpC	1	21	ordered_Spar_15	818577	818597	+	0	1_conserved
iORF_171493	LL2012_027	SpC	0	119	ordered_Spar_15	818584	818702	-	3	7_ancest
iORF_171494	LL2012_027	SpC	0	236	ordered_Spar_15	818584	818819	-	6	5_SpeGroup
iORF_171498	LL2012_027	SpC	0	56	ordered_Spar_15	818616	818671	+	3	5_SpeGroup
iORF_171500	LL2012_027	SpC	1	69	ordered_Spar_15	818616	818684	+	3	4_divergent
iORF_171502	LL2012_027	SpC	0	51	ordered_Spar_15	818634	818684	+	2	5_SpeGroup
iORF_171503	LL2012_027	SpC	0	9	ordered_Spar_15	818642	818650	-	0	5_SpeGroup
iORF_171512	LL2012_027	SpC	0	102	ordered_Spar_15	818718	818819	-	3	7_ancest
iORF_171513	LL2012_027	SpC	1	33	ordered_Spar_15	818727	818759	+	2	6_polymorphic
iORF_171516	LL2012_027	SpC	0	21	ordered_Spar_15	818739	818759	+	2	6_polymorphic
iORF_171518	LL2012_027	SpC	1	27	ordered_Spar_15	818747	818773	-	3	1_conserved
iORF_171519	LL2012_027	SpC	1	57	ordered_Spar_15	818763	818819	-	1	4_divergent
iORF_171521	LL2012_027	SpC	1	39	ordered_Spar_15	818786	818824	+	0	4_divergent
iORF_171522	LL2012_027	SpC	0	48	ordered_Spar_15	818812	818859	-	0	5_SpeGroup
iORF_171523	LL2012_027	SpC	1	63	ordered_Spar_15	818812	818874	-	0	5_SpeGroup
iORF_171527	LL2012_027	SpC	0	39	ordered_Spar_15	818821	818859	-	0	5_SpeGroup
iORF_171528	LL2012_027	SpC	1	21	ordered_Spar_15	818828	818848	+	0	3_pPar
iORF_171578	LL2012_027	SpC	1	138	ordered_Spar_15	820765	820902	+	0	3_pPar
iORF_171575	LL2012_027	SpC	1	27	ordered_Spar_15	820834	820860	-	0	3_pPar
iORF_171576	LL2012_027	SpC	0	27	ordered_Spar_15	820836	820862	+	0	6_polymorphic
iORF_171577	LL2012_027	SpC	1	36	ordered_Spar_15	820836	820871	+	0	6_polymorphic
iORF_171557	LL2012_027	SpC	0	51	ordered_Spar_15	820859	820909	+	0	6_polymorphic
iORF_171558	LL2012_027	SpC	1	21	ordered_Spar_15	820880	820900	-	0	1_conserved
iORF_171559	LL2012_027	SpC	1	9	ordered_Spar_15	820884	820892	+	0	1_conserved
iORF_171561	LL2012_027	SpC	0	58	ordered_Spar_15	820893	820950	+	1	6_polymorphic
iORF_171562	LL2012_027	SpC	1	63	ordered_Spar_15	820893	820955	+	1	6_polymorphic
iORF_171564	LL2012_027	SpC	0	9	ordered_Spar_15	820947	820955	+	0	6_polymorphic
iORF_171616	LL2012_027	SpC	0	54	ordered_Spar_15	821815	821868	-	5	4_divergent
iORF_171605	LL2012_027	SpC	1	42	ordered_Spar_15	821840	821881	+	1	4_divergent
iORF_171606	LL2012_027	SpC	0	48	ordered_Spar_15	821840	821887	+	1	7_ancest
iORF_171608	LL2012_027	SpC	1	120	ordered_Spar_15	821843	821962	-	16	4_divergent
iORF_171609	LL2012_027	SpC	0	124	ordered_Spar_15	821843	821966	-	16	5_SpeGroup
iORF_171626	LL2012_027	SpC	0	27	ordered_Spar_15	821878	821904	+	0	5_SpeGroup
iORF_171630	LL2012_027	SpC	0	15	ordered_Spar_15	821901	821915	+	0	4_divergent
iORF_171591	LL2012_027	SpC	0	37	ordered_Spar_15	821952	821988	-	5	5_SpeGroup
iORF_171592	LL2012_027	SpC	1	18	ordered_Spar_15	821985	822002	-	0	6_polymorphic
iORF_171593	LL2012_027	SpC	0	88	ordered_Spar_15	821985	822072	-	0	6_polymorphic
iORF_171594	LL2012_027	SpC	1	9	ordered_Spar_15	821989	821997	-	0	3_pPar
iORF_171596	LL2012_027	SpC	1	90	ordered_Spar_15	821999	822088	-	1	6_polymorphic
iORF_171597	LL2012_027	SpC	0	111	ordered_Spar_15	821999	822109	-	2	5_SpeGroup
iORF_171598	LL2012_027	SpC	0	82	ordered_Spar_15	822007	822088	-	0	5_SpeGroup
iORF_171599	LL2012_027	SpC	0	82	ordered_Spar_15	822007	822088	-	1	6_polymorphic
iORF_171600	LL2012_027	SpC	0	103	ordered_Spar_15	822007	822109	-	2	5_SpeGroup
iORF_171601	LL2012_027	SpC	0	36	ordered_Spar_15	822041	822076	+	0	6_polymorphic
iORF_171604	LL2012_027	SpC	0	144	ordered_Spar_15	822073	822216	+	4	5_SpeGroup
iORF_171610	LL2012_027	SpC	0	18	ordered_Spar_15	822165	822182	-	0	6_polymorphic
iORF_171612	LL2012_027	SpC	0	10	ordered_Spar_15	822173	822182	-	0	4_divergent
iORF_171638	LL2012_027	SpC	0	166	ordered_Spar_15	822666	822831	+	3	6_polymorphic
iORF_171639	LL2012_027	SpC	0	171	ordered_Spar_15	822666	822836	+	3	6_polymorphic
iORF_171646	LL2012_027	SpC	0	156	ordered_Spar_15	822681	822836	+	3	5_SpeGroup
iORF_171651	LL2012_027	SpC	1	24	ordered_Spar_15	822730	822753	+	0	3_pPar
iORF_171653	LL2012_027	SpC	0	18	ordered_Spar_15	822733	822750	-	0	5_SpeGroup
iORF_171654	LL2012_027	SpC	1	102	ordered_Spar_15	822735	822836	+	3	5_SpeGroup
iORF_171657	LL2012_027	SpC	1	9	ordered_Spar_15	822742	822750	-	0	4_divergent
iORF_171634	LL2012_027	SpC	0	9	ordered_Spar_15	822764	822772	-	0	4_divergent
iORF_171635	LL2012_027	SpC	1	117	ordered_Spar_15	822764	822880	-	4	4_divergent
iORF_171636	LL2012_027	SpC	1	33	ordered_Spar_15	822781	822813	+	3	6_polymorphic
iORF_171637	LL2012_027	SpC	0	34	ordered_Spar_15	822781	822814	+	3	6_polymorphic
iORF_171640	LL2012_027	SpC	0	18	ordered_Spar_15	822819	822836	+	0	6_polymorphic
iORF_171644	LL2012_027	SpC	1	9	ordered_Spar_15	822837	822845	+	0	1_conserved
iORF_171658	LL2012_027	SpC	0	48	ordered_Spar_15	823454	823501	-	1	6_polymorphic
iORF_171659	LL2012_027	SpC	1	57	ordered_Spar_15	823471	823527	-	1	6_polymorphic
iORF_171660	LL2012_027	SpC	1	63	ordered_Spar_15	823478	823540	+	1	4_divergent
iORF_171661	LL2012_027	SpC	0	33	ordered_Spar_15	823495	823527	-	0	5_SpeGroup
iORF_171663	LL2012_027	SpC	0	30	ordered_Spar_15	823498	823527	-	0	6_polymorphic
iORF_171664	LL2012_027	SpC	0	21	ordered_Spar_15	823520	823540	+	0	5_SpeGroup
iORF_171673	LL2012_027	SpC	1	33	ordered_Spar_15	824449	824481	-	0	3_pPar
iORF_171690	LL2012_027	SpC	0	36	ordered_Spar_15	824526	824561	-	0	4_divergent
iORF_171691	LL2012_027	SpC	1	81	ordered_Spar_15	824526	824606	-	0	4_divergent
iORF_171692	LL2012_027	SpC	1	60	ordered_Spar_15	824528	824587	+	0	4_divergent
iORF_171674	LL2012_027	SpC	0	60	ordered_Spar_15	824588	824647	-	4	4_divergent
iORF_171675	LL2012_027	SpC	1	21	ordered_Spar_15	824590	824610	+	0	5_SpeGroup
iORF_171676	LL2012_027	SpC	0	18	ordered_Spar_15	824593	824610	+	0	4_divergent
iORF_171678	LL2012_027	SpC	0	74	ordered_Spar_15	824607	824680	-	5	5_SpeGroup
iORF_171679	LL2012_027	SpC	1	33	ordered_Spar_15	824615	824647	-	4	5_SpeGroup
iORF_171685	LL2012_027	SpC	0	21	ordered_Spar_15	824660	824680	-	1	5_SpeGroup
iORF_171686	LL2012_027	SpC	1	45	ordered_Spar_15	824660	824704	-	2	5_SpeGroup
iORF_171688	LL2012_027	SpC	0	12	ordered_Spar_15	824693	824704	-	0	6_polymorphic
iORF_171706	LL2012_027	SpC	1	9	ordered_Spar_15	825751	825759	-	0	3_pPar
iORF_171693	LL2012_027	SpC	0	72	ordered_Spar_15	825774	825845	-	6	5_SpeGroup
iORF_171696	LL2012_027	SpC	1	129	ordered_Spar_15	825784	825912	-	2	4_divergent
iORF_171698	LL2012_027	SpC	1	30	ordered_Spar_15	825844	825873	+	0	1_conserved
iORF_171699	LL2012_027	SpC	1	9	ordered_Spar_15	825887	825895	-	0	3_pPar
iORF_171700	LL2012_027	SpC	1	12	ordered_Spar_15	825896	825907	+	0	5_SpeGroup
iORF_171869	LL2012_027	SpC	1	33	ordered_Spar_15	833589	833621	+	0	4_divergent
iORF_171870	LL2012_027	SpC	0	39	ordered_Spar_15	833589	833627	+	0	5_SpeGroup
iORF_171871	LL2012_027	SpC	1	57	ordered_Spar_15	833624	833680	+	0	3_pPar
iORF_171872	LL2012_027	SpC	0	21	ordered_Spar_15	833636	833656	-	0	4_divergent
iORF_171877	LL2012_027	SpC	1	12	ordered_Spar_15	833715	833726	-	0	5_SpeGroup
iORF_171878	LL2012_027	SpC	1	9	ordered_Spar_15	833720	833728	+	0	5_SpeGroup
iORF_171879	LL2012_027	SpC	0	27	ordered_Spar_15	833720	833746	+	0	4_divergent
iORF_171880	LL2012_027	SpC	1	66	ordered_Spar_15	833723	833788	-	3	4_divergent
iORF_171881	LL2012_027	SpC	1	30	ordered_Spar_15	833725	833754	+	0	5_SpeGroup
iORF_171882	LL2012_027	SpC	0	9	ordered_Spar_15	833746	833754	+	0	6_polymorphic
iORF_171883	LL2012_027	SpC	0	53	ordered_Spar_15	833746	833798	+	3	7_ancest
iORF_171884	LL2012_027	SpC	0	26	ordered_Spar_15	833763	833788	-	3	7_ancest
iORF_171885	LL2012_027	SpC	0	28	ordered_Spar_15	833772	833799	-	2	6_polymorphic
iORF_171886	LL2012_027	SpC	1	45	ordered_Spar_15	833827	833871	+	3	6_polymorphic
iORF_171889	LL2012_027	SpC	1	36	ordered_Spar_15	833842	833877	-	3	6_polymorphic
iORF_171890	LL2012_027	SpC	0	39	ordered_Spar_15	833842	833880	-	4	6_polymorphic
iORF_171891	LL2012_027	SpC	0	53	ordered_Spar_15	833842	833894	-	4	5_SpeGroup
iORF_171892	LL2012_027	SpC	1	18	ordered_Spar_15	833877	833894	-	1	4_divergent
iORF_171900	LL2012_027	SpC	1	27	ordered_Spar_15	833961	833987	-	0	3_pPar
iORF_171901	LL2012_027	SpC	1	63	ordered_Spar_15	833984	834046	-	1	6_polymorphic
iORF_171904	LL2012_027	SpC	1	51	ordered_Spar_15	833986	834036	+	1	3_pPar
iORF_171905	LL2012_027	SpC	0	63	ordered_Spar_15	834010	834072	-	0	5_SpeGroup
iORF_171906	LL2012_027	SpC	0	36	ordered_Spar_15	834037	834072	-	0	5_SpeGroup
iORF_171908	LL2012_027	SpC	1	9	ordered_Spar_15	834054	834062	-	0	4_divergent
iORF_171909	LL2012_027	SpC	0	9	ordered_Spar_15	834056	834064	+	0	5_SpeGroup
iORF_171910	LL2012_027	SpC	1	12	ordered_Spar_15	834056	834067	+	0	5_SpeGroup
iORF_171912	LL2012_027	SpC	1	21	ordered_Spar_15	834061	834081	+	0	5_SpeGroup
iORF_171913	LL2012_027	SpC	1	9	ordered_Spar_15	834064	834072	-	0	5_SpeGroup
iORF_171927	LL2012_027	SpC	0	18	ordered_Spar_15	834155	834172	+	0	6_polymorphic
iORF_171937	LL2012_027	SpC	0	132	ordered_Spar_15	834269	834400	-	3	6_polymorphic
iORF_171938	LL2012_027	SpC	1	99	ordered_Spar_15	834302	834400	-	2	6_polymorphic
iORF_172007	LL2012_027	SpC	1	30	ordered_Spar_15	839881	839910	+	0	1_conserved
iORF_172038	LL2012_027	SpC	0	335	ordered_Spar_15	839907	840241	-	10	5_SpeGroup
iORF_171952	LL2012_027	SpC	1	105	ordered_Spar_15	839953	840057	+	3	5_SpeGroup
iORF_171953	LL2012_027	SpC	0	191	ordered_Spar_15	839953	840143	+	10	5_SpeGroup
iORF_171955	LL2012_027	SpC	1	48	ordered_Spar_15	839956	840003	-	0	4_divergent
iORF_171957	LL2012_027	SpC	0	60	ordered_Spar_15	839960	840019	+	0	5_SpeGroup
iORF_171969	LL2012_027	SpC	1	18	ordered_Spar_15	839972	839989	-	0	3_pPar
iORF_171987	LL2012_027	SpC	1	36	ordered_Spar_15	840009	840044	+	0	3_pPar
iORF_171989	LL2012_027	SpC	1	192	ordered_Spar_15	840050	840241	-	8	4_divergent
iORF_171991	LL2012_027	SpC	0	24	ordered_Spar_15	840064	840087	-	0	5_SpeGroup
iORF_171992	LL2012_027	SpC	1	69	ordered_Spar_15	840064	840132	-	6	4_divergent
iORF_171994	LL2012_027	SpC	0	9	ordered_Spar_15	840091	840099	+	0	5_SpeGroup
iORF_171995	LL2012_027	SpC	1	21	ordered_Spar_15	840235	840255	+	0	3_pPar
iORF_171956	LL2012_027	SpC	1	45	ordered_Spar_15	841177	841221	+	0	1_conserved
iORF_171981	LL2012_027	SpC	1	9	ordered_Spar_15	841474	841482	+	0	1_conserved
iORF_171982	LL2012_027	SpC	1	12	ordered_Spar_15	841479	841490	+	0	4_divergent
iORF_171983	LL2012_027	SpC	0	102	ordered_Spar_15	841487	841588	-	1	6_polymorphic
iORF_171984	LL2012_027	SpC	1	9	ordered_Spar_15	841538	841546	-	0	6_polymorphic
iORF_171986	LL2012_027	SpC	1	39	ordered_Spar_15	841550	841588	-	0	6_polymorphic
iORF_172090	LL2012_027	SpC	1	174	ordered_Spar_15	842265	842438	-	1	3_pPar
iORF_172069	LL2012_027	SpC	0	84	ordered_Spar_15	842351	842434	-	1	4_divergent
iORF_172071	LL2012_027	SpC	1	54	ordered_Spar_15	842381	842434	-	1	5_SpeGroup
iORF_172073	LL2012_027	SpC	1	9	ordered_Spar_15	842446	842454	-	0	6_polymorphic
iORF_172199	LL2012_027	SpC	1	42	ordered_Spar_15	847325	847366	-	1	4_divergent
iORF_172115	LL2012_027	SpC	0	27	ordered_Spar_15	847327	847353	+	0	6_polymorphic
iORF_172119	LL2012_027	SpC	0	46	ordered_Spar_15	847331	847376	-	1	5_SpeGroup
iORF_172144	LL2012_027	SpC	1	27	ordered_Spar_15	847350	847376	-	1	5_SpeGroup
iORF_172145	LL2012_027	SpC	0	58	ordered_Spar_15	847350	847407	-	3	5_SpeGroup
iORF_172148	LL2012_027	SpC	0	13	ordered_Spar_15	847354	847366	-	1	5_SpeGroup
iORF_172154	LL2012_027	SpC	1	45	ordered_Spar_15	847363	847407	-	2	5_SpeGroup
iORF_172172	LL2012_027	SpC	0	32	ordered_Spar_15	847376	847407	-	2	5_SpeGroup
iORF_172182	LL2012_027	SpC	1	108	ordered_Spar_15	847386	847493	+	0	4_divergent
iORF_172183	LL2012_027	SpC	0	123	ordered_Spar_15	847386	847508	+	0	4_divergent
iORF_172114	LL2012_027	SpC	1	45	ordered_Spar_15	847421	847465	-	0	4_divergent
iORF_172118	LL2012_027	SpC	1	12	ordered_Spar_15	847444	847455	-	0	3_pPar
iORF_172120	LL2012_027	SpC	1	12	ordered_Spar_15	847490	847501	+	0	3_pPar
iORF_172123	LL2012_027	SpC	0	21	ordered_Spar_15	847525	847545	-	0	5_SpeGroup
iORF_172133	LL2012_027	SpC	0	8	ordered_Spar_15	847585	847592	+	1	4_divergent
iORF_172134	LL2012_027	SpC	1	21	ordered_Spar_15	847585	847605	+	1	5_SpeGroup
iORF_172259	LL2012_027	SpC	1	42	ordered_Spar_15	848794	848835	-	0	4_divergent
iORF_172266	LL2012_027	SpC	0	39	ordered_Spar_15	848819	848857	-	0	4_divergent
iORF_172267	LL2012_027	SpC	1	39	ordered_Spar_15	848819	848857	-	1	6_polymorphic
iORF_172278	LL2012_027	SpC	0	21	ordered_Spar_15	848837	848857	-	1	6_polymorphic
iORF_172286	LL2012_027	SpC	0	71	ordered_Spar_15	848859	848929	-	1	6_polymorphic
iORF_172234	LL2012_027	SpC	1	57	ordered_Spar_15	850504	850560	+	0	5_SpeGroup
iORF_172235	LL2012_027	SpC	0	58	ordered_Spar_15	850504	850561	+	0	6_polymorphic
iORF_172236	LL2012_027	SpC	0	71	ordered_Spar_15	850504	850574	+	2	5_SpeGroup
iORF_172238	LL2012_027	SpC	1	87	ordered_Spar_15	850509	850595	-	3	5_SpeGroup
iORF_172240	LL2012_027	SpC	0	75	ordered_Spar_15	850531	850605	-	4	5_SpeGroup
iORF_172241	LL2012_027	SpC	0	76	ordered_Spar_15	850531	850606	-	6	5_SpeGroup
iORF_172242	LL2012_027	SpC	0	58	ordered_Spar_15	850538	850595	-	3	4_divergent
iORF_172243	LL2012_027	SpC	1	69	ordered_Spar_15	850538	850606	-	6	5_SpeGroup
iORF_172246	LL2012_027	SpC	0	18	ordered_Spar_15	850603	850620	-	3	5_SpeGroup
iORF_172250	LL2012_027	SpC	0	14	ordered_Spar_15	850613	850626	+	1	5_SpeGroup
iORF_172251	LL2012_027	SpC	1	63	ordered_Spar_15	850613	850675	+	1	4_divergent
iORF_172252	LL2012_027	SpC	0	27	ordered_Spar_15	850620	850646	-	0	5_SpeGroup
iORF_172253	LL2012_027	SpC	1	24	ordered_Spar_15	850623	850646	-	0	4_divergent
iORF_172254	LL2012_027	SpC	1	12	ordered_Spar_15	850629	850640	+	0	1_conserved
iORF_172326	LL2012_027	SpC	0	66	ordered_Spar_15	851183	851248	-	0	4_divergent
iORF_172343	LL2012_027	SpC	0	45	ordered_Spar_15	851214	851258	+	0	6_polymorphic
iORF_172344	LL2012_027	SpC	1	27	ordered_Spar_15	851222	851248	-	0	5_SpeGroup
iORF_172295	LL2012_027	SpC	1	87	ordered_Spar_15	851277	851363	-	2	3_pPar
iORF_172298	LL2012_027	SpC	1	189	ordered_Spar_15	851297	851485	-	18	4_divergent
iORF_172299	LL2012_027	SpC	0	280	ordered_Spar_15	851297	851576	-	18	5_SpeGroup
iORF_172302	LL2012_027	SpC	0	9	ordered_Spar_15	851342	851350	+	0	5_SpeGroup
iORF_172303	LL2012_027	SpC	1	33	ordered_Spar_15	851362	851394	+	0	1_conserved
iORF_172304	LL2012_027	SpC	0	15	ordered_Spar_15	851372	851386	+	0	4_divergent
iORF_172311	LL2012_027	SpC	1	39	ordered_Spar_15	851457	851495	+	0	3_pPar
iORF_172312	LL2012_027	SpC	1	15	ordered_Spar_15	851479	851493	-	0	6_polymorphic
iORF_172314	LL2012_027	SpC	0	61	ordered_Spar_15	851492	851552	+	0	5_SpeGroup
iORF_172315	LL2012_027	SpC	1	90	ordered_Spar_15	851492	851581	+	0	5_SpeGroup
iORF_172316	LL2012_027	SpC	0	106	ordered_Spar_15	851492	851597	+	0	7_ancest
iORF_172317	LL2012_027	SpC	0	202	ordered_Spar_15	851492	851693	+	0	5_SpeGroup
iORF_172318	LL2012_027	SpC	1	78	ordered_Spar_15	851499	851576	-	0	5_SpeGroup
iORF_172320	LL2012_027	SpC	0	49	ordered_Spar_15	851521	851569	-	0	5_SpeGroup
iORF_172321	LL2012_027	SpC	1	12	ordered_Spar_15	851528	851539	-	0	5_SpeGroup
iORF_172323	LL2012_027	SpC	1	15	ordered_Spar_15	851538	851552	+	0	5_SpeGroup
iORF_172327	LL2012_027	SpC	0	22	ordered_Spar_15	851555	851576	-	0	5_SpeGroup
iORF_172329	LL2012_027	SpC	1	45	ordered_Spar_15	851605	851649	-	0	1_conserved
iORF_172330	LL2012_027	SpC	1	87	ordered_Spar_15	851607	851693	+	0	5_SpeGroup
iORF_172331	LL2012_027	SpC	1	39	ordered_Spar_15	851616	851654	-	0	3_pPar
iORF_172333	LL2012_027	SpC	1	105	ordered_Spar_15	851636	851740	-	0	3_pPar
iORF_172334	LL2012_027	SpC	1	81	ordered_Spar_15	851667	851747	-	0	4_divergent
iORF_172335	LL2012_027	SpC	0	15	ordered_Spar_15	851730	851744	+	0	5_SpeGroup
iORF_172338	LL2012_027	SpC	1	12	ordered_Spar_15	851746	851757	+	0	3_pPar
iORF_172340	LL2012_027	SpC	1	51	ordered_Spar_15	851774	851824	+	1	3_pPar
iORF_172408	LL2012_027	SpC	1	54	ordered_Spar_15	855735	855788	+	2	3_pPar
iORF_172407	LL2012_027	SpC	0	45	ordered_Spar_15	855778	855822	+	0	5_SpeGroup
iORF_172419	LL2012_027	SpC	1	69	ordered_Spar_15	855819	855887	-	3	3_pPar
iORF_172377	LL2012_027	SpC	1	51	ordered_Spar_15	855832	855882	-	3	3_pPar
iORF_172379	LL2012_027	SpC	1	18	ordered_Spar_15	855875	855892	-	0	3_pPar
iORF_172381	LL2012_027	SpC	1	9	ordered_Spar_15	855892	855900	-	0	1_conserved
iORF_172383	LL2012_027	SpC	0	59	ordered_Spar_15	855899	855957	+	4	5_SpeGroup
iORF_172386	LL2012_027	SpC	0	15	ordered_Spar_15	855910	855924	+	0	5_SpeGroup
iORF_172387	LL2012_027	SpC	1	48	ordered_Spar_15	855910	855957	+	4	4_divergent
iORF_172418	LL2012_027	SpC	1	15	ordered_Spar_15	856310	856324	-	2	3_pPar
iORF_172440	LL2012_027	SpC	1	90	ordered_Spar_15	857658	857747	+	3	5_SpeGroup
iORF_172442	LL2012_027	SpC	0	36	ordered_Spar_15	857673	857708	-	3	4_divergent
iORF_172443	LL2012_027	SpC	1	9	ordered_Spar_15	857673	857681	-	0	5_SpeGroup
iORF_172445	LL2012_027	SpC	1	48	ordered_Spar_15	857678	857725	-	3	5_SpeGroup
iORF_172446	LL2012_027	SpC	0	24	ordered_Spar_15	857702	857725	-	0	4_divergent
iORF_172422	LL2012_027	SpC	0	36	ordered_Spar_15	857712	857747	+	0	5_SpeGroup
iORF_172423	LL2012_027	SpC	1	63	ordered_Spar_15	857728	857790	-	5	4_divergent
iORF_172424	LL2012_027	SpC	0	66	ordered_Spar_15	857728	857793	-	5	5_SpeGroup
iORF_172428	LL2012_027	SpC	0	27	ordered_Spar_15	857752	857778	+	5	6_polymorphic
iORF_172429	LL2012_027	SpC	1	33	ordered_Spar_15	857752	857784	+	5	6_polymorphic
iORF_172437	LL2012_027	SpC	1	30	ordered_Spar_15	857860	857889	-	0	3_pPar
iORF_172438	LL2012_027	SpC	1	48	ordered_Spar_15	857893	857940	-	0	3_pPar
iORF_172469	LL2012_027	SpC	1	15	ordered_Spar_15	861377	861391	-	0	1_conserved
iORF_172476	LL2012_027	SpC	1	75	ordered_Spar_15	861383	861457	+	1	4_divergent
iORF_172477	LL2012_027	SpC	0	19	ordered_Spar_15	861383	861401	+	0	5_SpeGroup
iORF_172483	LL2012_027	SpC	0	28	ordered_Spar_15	861392	861419	-	1	5_SpeGroup
iORF_172497	LL2012_027	SpC	0	33	ordered_Spar_15	861425	861457	+	0	5_SpeGroup
iORF_172498	LL2012_027	SpC	1	123	ordered_Spar_15	861428	861550	-	0	4_divergent
iORF_172448	LL2012_027	SpC	1	60	ordered_Spar_15	861454	861513	-	0	6_polymorphic
iORF_172450	LL2012_027	SpC	1	12	ordered_Spar_15	861484	861495	+	0	3_pPar
iORF_172453	LL2012_027	SpC	1	30	ordered_Spar_15	861528	861557	+	0	3_pPar
iORF_172457	LL2012_027	SpC	1	45	ordered_Spar_15	861547	861591	-	1	3_pPar
iORF_172458	LL2012_027	SpC	0	15	ordered_Spar_15	861590	861604	+	0	7_ancest
iORF_172459	LL2012_027	SpC	0	33	ordered_Spar_15	861590	861622	+	0	5_SpeGroup
iORF_172462	LL2012_027	SpC	0	88	ordered_Spar_15	861598	861685	+	0	4_divergent
iORF_172463	LL2012_027	SpC	1	159	ordered_Spar_15	861598	861756	+	2	5_SpeGroup
iORF_172464	LL2012_027	SpC	1	18	ordered_Spar_15	861605	861622	+	0	4_divergent
iORF_172467	LL2012_027	SpC	0	84	ordered_Spar_15	861658	861741	+	2	5_SpeGroup
iORF_172468	LL2012_027	SpC	0	99	ordered_Spar_15	861658	861756	+	2	7_ancest
iORF_172470	LL2012_027	SpC	0	32	ordered_Spar_15	861682	861713	-	1	5_SpeGroup
iORF_172471	LL2012_027	SpC	1	33	ordered_Spar_15	861682	861714	-	2	6_polymorphic
iORF_172472	LL2012_027	SpC	1	21	ordered_Spar_15	861689	861709	-	0	4_divergent
iORF_172475	LL2012_027	SpC	1	24	ordered_Spar_15	861708	861731	+	2	4_divergent
iORF_172478	LL2012_027	SpC	1	39	ordered_Spar_15	861750	861788	-	0	4_divergent
iORF_172479	LL2012_027	SpC	0	157	ordered_Spar_15	861750	861906	-	1	5_SpeGroup
iORF_172482	LL2012_027	SpC	1	102	ordered_Spar_15	861805	861906	-	1	4_divergent
iORF_172484	LL2012_027	SpC	0	12	ordered_Spar_15	861828	861839	-	0	5_SpeGroup
iORF_172485	LL2012_027	SpC	1	192	ordered_Spar_15	861828	862019	-	3	5_SpeGroup
iORF_172487	LL2012_027	SpC	1	21	ordered_Spar_15	861839	861859	-	0	3_pPar
iORF_172492	LL2012_027	SpC	1	99	ordered_Spar_15	861905	862003	+	0	3_pPar
iORF_172493	LL2012_027	SpC	1	9	ordered_Spar_15	861911	861919	-	0	4_divergent
iORF_172494	LL2012_027	SpC	0	75	ordered_Spar_15	861945	862019	-	3	4_divergent
iORF_172495	LL2012_027	SpC	1	42	ordered_Spar_15	861956	861997	-	0	1_conserved
iORF_172512	LL2012_027	SpC	0	18	ordered_Spar_15	862283	862300	-	0	6_polymorphic
iORF_172519	LL2012_027	SpC	0	21	ordered_Spar_15	862321	862341	-	0	6_polymorphic
iORF_172528	LL2012_027	SpC	1	48	ordered_Spar_15	863282	863329	-	1	3_pPar
iORF_172565	LL2012_027	SpC	1	75	ordered_Spar_15	864946	865020	+	3	6_polymorphic
iORF_172566	LL2012_027	SpC	0	144	ordered_Spar_15	864946	865089	+	10	6_polymorphic
iORF_172580	LL2012_027	SpC	1	96	ordered_Spar_15	864962	865057	-	3	4_divergent
iORF_172581	LL2012_027	SpC	1	36	ordered_Spar_15	864965	865000	+	2	3_pPar
iORF_172587	LL2012_027	SpC	0	81	ordered_Spar_15	864977	865057	-	3	5_SpeGroup
iORF_172554	LL2012_027	SpC	0	60	ordered_Spar_15	865032	865091	-	7	5_SpeGroup
iORF_172555	LL2012_027	SpC	1	27	ordered_Spar_15	865092	865118	-	4	1_conserved
iORF_172556	LL2012_027	SpC	0	39	ordered_Spar_15	865138	865176	+	0	6_polymorphic
iORF_172558	LL2012_027	SpC	1	18	ordered_Spar_15	865176	865193	+	0	1_conserved
iORF_172559	LL2012_027	SpC	1	54	ordered_Spar_15	865220	865273	-	0	3_pPar
iORF_172562	LL2012_027	SpC	0	27	ordered_Spar_15	865372	865398	+	0	4_divergent
iORF_172564	LL2012_027	SpC	1	78	ordered_Spar_15	865372	865449	+	1	5_SpeGroup
iORF_172567	LL2012_027	SpC	1	9	ordered_Spar_15	865395	865403	+	1	4_divergent
iORF_172568	LL2012_027	SpC	0	65	ordered_Spar_15	865395	865459	+	2	7_ancest
iORF_172573	LL2012_027	SpC	1	9	ordered_Spar_15	865451	865459	+	1	3_pPar
iORF_172575	LL2012_027	SpC	1	48	ordered_Spar_15	865513	865560	-	0	3_pPar
iORF_172576	LL2012_027	SpC	1	9	ordered_Spar_15	865522	865530	+	0	4_divergent
iORF_172577	LL2012_027	SpC	0	42	ordered_Spar_15	865522	865563	+	0	6_polymorphic
iORF_172578	LL2012_027	SpC	0	105	ordered_Spar_15	865522	865626	+	2	6_polymorphic
iORF_172579	LL2012_027	SpC	0	24	ordered_Spar_15	865526	865549	+	0	5_SpeGroup
iORF_172583	LL2012_027	SpC	0	55	ordered_Spar_15	865588	865642	-	3	5_SpeGroup
iORF_172585	LL2012_027	SpC	0	39	ordered_Spar_15	865604	865642	-	2	7_ancest
iORF_172586	LL2012_027	SpC	1	63	ordered_Spar_15	865604	865666	-	2	5_SpeGroup
iORF_172595	LL2012_027	SpC	1	126	ordered_Spar_15	865739	865864	-	3	4_divergent
iORF_172596	LL2012_027	SpC	1	60	ordered_Spar_15	865774	865833	-	3	6_polymorphic
iORF_172599	LL2012_027	SpC	0	15	ordered_Spar_15	865819	865833	-	0	5_SpeGroup
iORF_172531	LL2012_027	SpC	0	48	ordered_Spar_15	865885	865932	-	0	5_SpeGroup
iORF_172533	LL2012_027	SpC	1	54	ordered_Spar_15	865923	865976	+	0	1_conserved
iORF_172536	LL2012_027	SpC	1	48	ordered_Spar_15	865976	866023	+	0	6_polymorphic
iORF_172537	LL2012_027	SpC	0	175	ordered_Spar_15	865976	866150	+	6	6_polymorphic
iORF_172540	LL2012_027	SpC	1	72	ordered_Spar_15	866033	866104	+	0	5_SpeGroup
iORF_172541	LL2012_027	SpC	0	118	ordered_Spar_15	866033	866150	+	6	5_SpeGroup
iORF_172542	LL2012_027	SpC	0	19	ordered_Spar_15	866073	866091	+	0	5_SpeGroup
iORF_172543	LL2012_027	SpC	0	61	ordered_Spar_15	866073	866133	+	6	7_ancest
iORF_172544	LL2012_027	SpC	1	78	ordered_Spar_15	866073	866150	+	6	6_polymorphic
iORF_172546	LL2012_027	SpC	1	9	ordered_Spar_15	866101	866109	+	0	4_divergent
iORF_172547	LL2012_027	SpC	0	10	ordered_Spar_15	866101	866110	+	0	5_SpeGroup
iORF_172548	LL2012_027	SpC	1	27	ordered_Spar_15	866134	866160	-	0	3_pPar
iORF_172549	LL2012_027	SpC	0	9	ordered_Spar_15	866145	866153	-	0	6_polymorphic
iORF_172550	LL2012_027	SpC	1	24	ordered_Spar_15	866145	866168	-	0	4_divergent
iORF_172551	LL2012_027	SpC	1	33	ordered_Spar_15	866167	866199	+	1	5_SpeGroup
iORF_172649	LL2012_027	SpC	1	21	ordered_Spar_15	867614	867634	+	0	5_SpeGroup
iORF_172676	LL2012_027	SpC	1	45	ordered_Spar_15	867648	867692	-	0	4_divergent
iORF_172604	LL2012_027	SpC	1	15	ordered_Spar_15	867670	867684	-	0	4_divergent
iORF_172610	LL2012_027	SpC	0	66	ordered_Spar_15	867713	867778	+	0	5_SpeGroup
iORF_172622	LL2012_027	SpC	0	66	ordered_Spar_15	867895	867960	+	0	5_SpeGroup
iORF_172624	LL2012_027	SpC	1	132	ordered_Spar_15	867895	868026	+	0	4_divergent
iORF_172625	LL2012_027	SpC	1	15	ordered_Spar_15	867914	867928	+	0	3_pPar
iORF_172628	LL2012_027	SpC	0	86	ordered_Spar_15	867934	868019	-	0	7_ancest
iORF_172635	LL2012_027	SpC	0	9	ordered_Spar_15	867967	867975	-	0	6_polymorphic
iORF_172642	LL2012_027	SpC	1	21	ordered_Spar_15	867999	868019	-	0	4_divergent
iORF_172650	LL2012_027	SpC	0	43	ordered_Spar_15	868042	868084	+	3	5_SpeGroup
iORF_172651	LL2012_027	SpC	0	62	ordered_Spar_15	868048	868109	-	4	5_SpeGroup
iORF_172655	LL2012_027	SpC	1	51	ordered_Spar_15	868059	868109	-	4	4_divergent
iORF_172656	LL2012_027	SpC	1	9	ordered_Spar_15	868085	868093	+	1	5_SpeGroup
iORF_172743	LL2012_027	SpC	1	63	ordered_Spar_15	869889	869951	-	1	6_polymorphic
iORF_172760	LL2012_027	SpC	0	64	ordered_Spar_15	869893	869956	-	1	6_polymorphic
iORF_172712	LL2012_027	SpC	1	9	ordered_Spar_15	869903	869911	+	0	5_SpeGroup
iORF_172717	LL2012_027	SpC	0	129	ordered_Spar_15	869908	870036	+	1	5_SpeGroup
iORF_172718	LL2012_027	SpC	1	171	ordered_Spar_15	869908	870078	+	1	5_SpeGroup
iORF_172719	LL2012_027	SpC	0	15	ordered_Spar_15	869908	869922	+	0	6_polymorphic
iORF_172721	LL2012_027	SpC	0	25	ordered_Spar_15	869908	869932	+	0	6_polymorphic
iORF_172725	LL2012_027	SpC	0	120	ordered_Spar_15	869912	870031	+	1	5_SpeGroup
iORF_172738	LL2012_027	SpC	0	28	ordered_Spar_15	869924	869951	-	1	6_polymorphic
iORF_172739	LL2012_027	SpC	0	33	ordered_Spar_15	869924	869956	-	1	6_polymorphic
iORF_172769	LL2012_027	SpC	0	96	ordered_Spar_15	869983	870078	+	0	5_SpeGroup
iORF_172703	LL2012_027	SpC	1	63	ordered_Spar_15	870006	870068	-	0	3_pPar
iORF_172704	LL2012_027	SpC	1	21	ordered_Spar_15	870026	870046	-	0	5_SpeGroup
iORF_172705	LL2012_027	SpC	1	24	ordered_Spar_15	870033	870056	+	0	4_divergent
iORF_172710	LL2012_027	SpC	1	51	ordered_Spar_15	870056	870106	+	0	3_pPar
iORF_172720	LL2012_027	SpC	1	12	ordered_Spar_15	870117	870128	-	0	1_conserved
iORF_172726	LL2012_027	SpC	1	18	ordered_Spar_15	870187	870204	+	0	1_conserved
iORF_172850	LL2012_027	SpC	0	126	ordered_Spar_15	871941	872066	+	1	6_polymorphic
iORF_172851	LL2012_027	SpC	1	27	ordered_Spar_15	871941	871967	+	0	6_polymorphic
iORF_172861	LL2012_027	SpC	0	105	ordered_Spar_15	871950	872054	+	1	6_polymorphic
iORF_172862	LL2012_027	SpC	0	117	ordered_Spar_15	871950	872066	+	1	6_polymorphic
iORF_172863	LL2012_027	SpC	0	131	ordered_Spar_15	871950	872080	+	1	6_polymorphic
iORF_172864	LL2012_027	SpC	0	18	ordered_Spar_15	871950	871967	+	0	5_SpeGroup
iORF_172775	LL2012_027	SpC	1	42	ordered_Spar_15	871996	872037	+	1	4_divergent
iORF_172776	LL2012_027	SpC	0	71	ordered_Spar_15	871996	872066	+	1	5_SpeGroup
iORF_172778	LL2012_027	SpC	0	132	ordered_Spar_15	872034	872165	-	0	6_polymorphic
iORF_172781	LL2012_027	SpC	0	114	ordered_Spar_15	872052	872165	-	0	5_SpeGroup
iORF_172782	LL2012_027	SpC	1	18	ordered_Spar_15	872063	872080	+	0	6_polymorphic
iORF_172789	LL2012_027	SpC	0	24	ordered_Spar_15	872120	872143	+	0	4_divergent
iORF_172791	LL2012_027	SpC	1	45	ordered_Spar_15	872121	872165	-	0	5_SpeGroup
iORF_172795	LL2012_027	SpC	1	30	ordered_Spar_15	872162	872191	-	0	3_pPar
iORF_172806	LL2012_027	SpC	1	24	ordered_Spar_15	872217	872240	+	0	4_divergent
iORF_172807	LL2012_027	SpC	1	75	ordered_Spar_15	872230	872304	-	1	4_divergent
iORF_172811	LL2012_027	SpC	1	24	ordered_Spar_15	872261	872284	-	0	1_conserved
iORF_172812	LL2012_027	SpC	0	36	ordered_Spar_15	872269	872304	-	1	5_SpeGroup
iORF_172816	LL2012_027	SpC	1	27	ordered_Spar_15	872289	872315	+	1	3_pPar
iORF_172825	LL2012_027	SpC	0	15	ordered_Spar_15	872345	872359	-	0	5_SpeGroup
iORF_172827	LL2012_027	SpC	1	60	ordered_Spar_15	872349	872408	+	0	4_divergent
iORF_172828	LL2012_027	SpC	0	90	ordered_Spar_15	872349	872438	+	0	5_SpeGroup
iORF_172835	LL2012_027	SpC	1	18	ordered_Spar_15	872421	872438	+	0	6_polymorphic
iORF_172836	LL2012_027	SpC	0	15	ordered_Spar_15	872424	872438	+	0	6_polymorphic
iORF_172838	LL2012_027	SpC	0	66	ordered_Spar_15	872428	872493	+	3	4_divergent
iORF_172839	LL2012_027	SpC	1	96	ordered_Spar_15	872428	872523	+	3	5_SpeGroup
iORF_172849	LL2012_027	SpC	0	30	ordered_Spar_15	872494	872523	+	0	4_divergent
iORF_172970	LL2012_027	SpC	1	27	ordered_Spar_15	873458	873484	+	0	4_divergent
iORF_173055	LL2012_027	SpC	0	71	ordered_Spar_15	873493	873563	-	1	5_SpeGroup
iORF_173062	LL2012_027	SpC	0	113	ordered_Spar_15	873500	873612	+	1	5_SpeGroup
iORF_173063	LL2012_027	SpC	1	129	ordered_Spar_15	873500	873628	+	2	6_polymorphic
iORF_173064	LL2012_027	SpC	0	157	ordered_Spar_15	873500	873656	+	4	6_polymorphic
iORF_173065	LL2012_027	SpC	0	162	ordered_Spar_15	873500	873661	+	4	7_ancest
iORF_172890	LL2012_027	SpC	1	36	ordered_Spar_15	873547	873582	-	0	3_pPar
iORF_172903	LL2012_027	SpC	1	48	ordered_Spar_15	873579	873626	-	1	6_polymorphic
iORF_172904	LL2012_027	SpC	0	53	ordered_Spar_15	873579	873631	-	1	5_SpeGroup
iORF_172906	LL2012_027	SpC	0	41	ordered_Spar_15	873586	873626	-	1	4_divergent
iORF_172907	LL2012_027	SpC	0	46	ordered_Spar_15	873586	873631	-	1	6_polymorphic
iORF_172914	LL2012_027	SpC	0	34	ordered_Spar_15	873593	873626	-	1	6_polymorphic
iORF_172915	LL2012_027	SpC	1	39	ordered_Spar_15	873593	873631	-	1	6_polymorphic
iORF_172917	LL2012_027	SpC	0	19	ordered_Spar_15	873595	873613	+	0	6_polymorphic
iORF_172918	LL2012_027	SpC	1	39	ordered_Spar_15	873595	873633	+	1	6_polymorphic
iORF_172964	LL2012_027	SpC	0	9	ordered_Spar_15	873625	873633	+	0	6_polymorphic
iORF_172967	LL2012_027	SpC	1	27	ordered_Spar_15	873630	873656	+	2	6_polymorphic
iORF_172968	LL2012_027	SpC	0	32	ordered_Spar_15	873630	873661	+	2	5_SpeGroup
iORF_172986	LL2012_027	SpC	0	9	ordered_Spar_15	873648	873656	+	0	5_SpeGroup
iORF_172979	LL2012_027	SpC	0	10	ordered_Spar_15	874904	874913	-	0	6_polymorphic
iORF_172985	LL2012_027	SpC	1	18	ordered_Spar_15	874953	874970	-	0	5_SpeGroup
iORF_172988	LL2012_027	SpC	0	263	ordered_Spar_15	874983	875245	-	4	5_SpeGroup
iORF_172989	LL2012_027	SpC	1	171	ordered_Spar_15	875030	875200	-	2	6_polymorphic
iORF_172990	LL2012_027	SpC	0	216	ordered_Spar_15	875030	875245	-	3	7_ancest
iORF_172993	LL2012_027	SpC	0	66	ordered_Spar_15	875053	875118	-	1	5_SpeGroup
iORF_172994	LL2012_027	SpC	0	9	ordered_Spar_15	875065	875073	-	0	6_polymorphic
iORF_172995	LL2012_027	SpC	1	54	ordered_Spar_15	875065	875118	-	1	5_SpeGroup
iORF_172996	LL2012_027	SpC	0	136	ordered_Spar_15	875065	875200	-	2	6_polymorphic
iORF_172997	LL2012_027	SpC	0	135	ordered_Spar_15	875066	875200	-	2	5_SpeGroup
iORF_173003	LL2012_027	SpC	1	57	ordered_Spar_15	875194	875250	-	1	5_SpeGroup
iORF_173004	LL2012_027	SpC	1	15	ordered_Spar_15	875199	875213	+	1	4_divergent
iORF_173005	LL2012_027	SpC	1	12	ordered_Spar_15	875215	875226	+	0	3_pPar
iORF_173006	LL2012_027	SpC	0	90	ordered_Spar_15	875223	875312	+	0	5_SpeGroup
iORF_173007	LL2012_027	SpC	0	97	ordered_Spar_15	875223	875319	+	0	5_SpeGroup
iORF_173008	LL2012_027	SpC	1	105	ordered_Spar_15	875223	875327	+	0	5_SpeGroup
iORF_173009	LL2012_027	SpC	1	84	ordered_Spar_15	875247	875330	-	0	3_pPar
iORF_173010	LL2012_027	SpC	1	9	ordered_Spar_15	875249	875257	+	0	6_polymorphic
iORF_173012	LL2012_027	SpC	0	64	ordered_Spar_15	875249	875312	+	0	6_polymorphic
iORF_173016	LL2012_027	SpC	0	12	ordered_Spar_15	875316	875327	+	0	4_divergent
iORF_173017	LL2012_027	SpC	0	75	ordered_Spar_15	875316	875390	+	3	5_SpeGroup
iORF_173018	LL2012_027	SpC	1	24	ordered_Spar_15	875329	875352	+	3	4_divergent
iORF_173019	LL2012_027	SpC	0	31	ordered_Spar_15	875329	875359	+	3	5_SpeGroup
iORF_173021	LL2012_027	SpC	1	21	ordered_Spar_15	875408	875428	-	1	4_divergent
iORF_173022	LL2012_027	SpC	0	61	ordered_Spar_15	875408	875468	-	1	5_SpeGroup
iORF_173023	LL2012_027	SpC	1	24	ordered_Spar_15	875410	875433	+	1	4_divergent
iORF_173024	LL2012_027	SpC	0	34	ordered_Spar_15	875410	875443	+	1	5_SpeGroup
iORF_173027	LL2012_027	SpC	1	39	ordered_Spar_15	875427	875465	+	1	4_divergent
iORF_173028	LL2012_027	SpC	0	49	ordered_Spar_15	875427	875475	+	1	5_SpeGroup
iORF_173029	LL2012_027	SpC	1	33	ordered_Spar_15	875436	875468	-	0	4_divergent
iORF_173030	LL2012_027	SpC	0	36	ordered_Spar_15	875513	875548	+	0	5_SpeGroup
iORF_173228	LL2012_027	SpC	0	127	ordered_Spar_15	876573	876699	-	3	6_polymorphic
iORF_173156	LL2012_027	SpC	0	67	ordered_Spar_15	876580	876646	+	3	6_polymorphic
iORF_173158	LL2012_027	SpC	1	75	ordered_Spar_15	876580	876654	+	3	6_polymorphic
iORF_173220	LL2012_027	SpC	1	78	ordered_Spar_15	876618	876695	+	1	4_divergent
iORF_173224	LL2012_027	SpC	0	46	ordered_Spar_15	876618	876663	+	1	5_SpeGroup
iORF_173231	LL2012_027	SpC	1	69	ordered_Spar_15	876631	876699	-	1	5_SpeGroup
iORF_173225	LL2012_027	SpC	1	72	ordered_Spar_15	877100	877171	+	4	5_SpeGroup
iORF_173226	LL2012_027	SpC	0	41	ordered_Spar_15	877105	877145	-	3	5_SpeGroup
iORF_173227	LL2012_027	SpC	1	9	ordered_Spar_15	877154	877162	-	0	3_pPar
iORF_173229	LL2012_027	SpC	1	51	ordered_Spar_15	877176	877226	+	0	5_SpeGroup
iORF_173235	LL2012_027	SpC	1	108	ordered_Spar_15	877247	877354	-	1	3_pPar
iORF_173237	LL2012_027	SpC	1	9	ordered_Spar_15	877306	877314	-	0	6_polymorphic
iORF_173242	LL2012_027	SpC	1	36	ordered_Spar_15	877351	877386	-	0	4_divergent
iORF_173244	LL2012_027	SpC	1	87	ordered_Spar_15	877365	877451	+	1	6_polymorphic
iORF_173245	LL2012_027	SpC	0	105	ordered_Spar_15	877365	877469	+	1	5_SpeGroup
iORF_173247	LL2012_027	SpC	1	57	ordered_Spar_15	877405	877461	+	1	4_divergent
iORF_173249	LL2012_027	SpC	1	36	ordered_Spar_15	877432	877467	-	1	3_pPar
iORF_173253	LL2012_027	SpC	0	48	ordered_Spar_15	877458	877505	-	0	5_SpeGroup
iORF_173254	LL2012_027	SpC	1	33	ordered_Spar_15	877473	877505	-	0	4_divergent
iORF_173255	LL2012_027	SpC	1	9	ordered_Spar_15	877500	877508	+	0	4_divergent
iORF_173256	LL2012_027	SpC	0	106	ordered_Spar_15	877524	877629	-	0	6_polymorphic
iORF_173132	LL2012_027	SpC	1	60	ordered_Spar_15	877570	877629	-	0	6_polymorphic
iORF_173135	LL2012_027	SpC	0	39	ordered_Spar_15	877645	877683	-	1	5_SpeGroup
iORF_173136	LL2012_027	SpC	1	33	ordered_Spar_15	877653	877685	-	1	4_divergent
iORF_173137	LL2012_027	SpC	0	78	ordered_Spar_15	877686	877763	+	0	5_SpeGroup
iORF_173139	LL2012_027	SpC	0	9	ordered_Spar_15	877698	877706	-	0	5_SpeGroup
iORF_173140	LL2012_027	SpC	1	51	ordered_Spar_15	877698	877748	-	0	5_SpeGroup
iORF_173141	LL2012_027	SpC	0	102	ordered_Spar_15	877698	877799	-	1	5_SpeGroup
iORF_173143	LL2012_027	SpC	0	75	ordered_Spar_15	877725	877799	-	1	5_SpeGroup
iORF_173144	LL2012_027	SpC	1	15	ordered_Spar_15	877738	877752	-	0	4_divergent
iORF_173145	LL2012_027	SpC	1	39	ordered_Spar_15	877745	877783	-	1	3_pPar
iORF_173146	LL2012_027	SpC	0	184	ordered_Spar_15	877747	877930	+	7	5_SpeGroup
iORF_173147	LL2012_027	SpC	1	12	ordered_Spar_15	877788	877799	-	0	5_SpeGroup
iORF_173149	LL2012_027	SpC	1	81	ordered_Spar_15	877850	877930	+	6	6_polymorphic
iORF_173150	LL2012_027	SpC	0	112	ordered_Spar_15	877850	877961	+	6	6_polymorphic
iORF_173153	LL2012_027	SpC	1	51	ordered_Spar_15	877867	877917	+	6	6_polymorphic
iORF_173154	LL2012_027	SpC	0	64	ordered_Spar_15	877867	877930	+	6	6_polymorphic
iORF_173159	LL2012_027	SpC	1	42	ordered_Spar_15	877958	877999	+	0	4_divergent
iORF_173160	LL2012_027	SpC	0	76	ordered_Spar_15	877958	878033	+	0	4_divergent
iORF_173163	LL2012_027	SpC	1	33	ordered_Spar_15	878018	878050	-	0	3_pPar
iORF_173167	LL2012_027	SpC	1	96	ordered_Spar_15	878033	878128	+	1	6_polymorphic
iORF_173169	LL2012_027	SpC	0	144	ordered_Spar_15	878033	878176	+	1	6_polymorphic
iORF_173172	LL2012_027	SpC	1	126	ordered_Spar_15	878037	878162	+	1	3_pPar
iORF_173194	LL2012_027	SpC	0	51	ordered_Spar_15	878306	878356	-	0	6_polymorphic
iORF_173197	LL2012_027	SpC	1	33	ordered_Spar_15	878408	878440	+	0	5_SpeGroup
iORF_173198	LL2012_027	SpC	0	12	ordered_Spar_15	878429	878440	+	0	4_divergent
iORF_173286	LL2012_027	SpC	1	24	ordered_Spar_15	879604	879627	-	0	4_divergent
iORF_173287	LL2012_027	SpC	0	25	ordered_Spar_15	879604	879628	-	0	4_divergent
iORF_173288	LL2012_027	SpC	0	52	ordered_Spar_15	879608	879659	+	0	5_SpeGroup
iORF_173289	LL2012_027	SpC	1	69	ordered_Spar_15	879608	879676	+	0	4_divergent
iORF_173259	LL2012_027	SpC	1	21	ordered_Spar_15	879673	879693	-	0	4_divergent
iORF_173260	LL2012_027	SpC	0	30	ordered_Spar_15	879673	879702	-	0	5_SpeGroup
iORF_173271	LL2012_027	SpC	1	75	ordered_Spar_15	879765	879839	-	1	3_pPar
iORF_173272	LL2012_027	SpC	1	57	ordered_Spar_15	879796	879852	-	0	1_conserved
iORF_173273	LL2012_027	SpC	1	18	ordered_Spar_15	879829	879846	+	0	3_pPar
iORF_173367	LL2012_027	SpC	1	21	ordered_Spar_15	881293	881313	+	0	3_pPar
iORF_173393	LL2012_027	SpC	1	18	ordered_Spar_15	881316	881333	+	0	3_pPar
iORF_173435	LL2012_027	SpC	1	15	ordered_Spar_15	881350	881364	+	0	5_SpeGroup
iORF_173381	LL2012_027	SpC	0	127	ordered_Spar_15	881657	881783	-	1	6_polymorphic
iORF_173382	LL2012_027	SpC	0	59	ordered_Spar_15	881671	881729	-	1	6_polymorphic
iORF_173383	LL2012_027	SpC	0	113	ordered_Spar_15	881671	881783	-	1	5_SpeGroup
iORF_173387	LL2012_027	SpC	0	16	ordered_Spar_15	881714	881729	-	0	6_polymorphic
iORF_173388	LL2012_027	SpC	0	70	ordered_Spar_15	881714	881783	-	0	6_polymorphic
iORF_173391	LL2012_027	SpC	1	84	ordered_Spar_15	881731	881814	-	1	5_SpeGroup
iORF_173394	LL2012_027	SpC	0	82	ordered_Spar_15	881760	881841	+	2	5_SpeGroup
iORF_173399	LL2012_027	SpC	0	12	ordered_Spar_15	881780	881791	-	1	5_SpeGroup
iORF_173400	LL2012_027	SpC	0	9	ordered_Spar_15	881786	881794	+	0	6_polymorphic
iORF_173401	LL2012_027	SpC	0	15	ordered_Spar_15	881786	881800	+	0	6_polymorphic
iORF_173403	LL2012_027	SpC	0	24	ordered_Spar_15	881791	881814	-	0	4_divergent
iORF_173407	LL2012_027	SpC	1	18	ordered_Spar_15	881864	881881	-	0	3_pPar
iORF_173409	LL2012_027	SpC	0	65	ordered_Spar_15	881875	881939	-	13	4_divergent
iORF_173423	LL2012_027	SpC	0	15	ordered_Spar_15	881939	881953	+	3	5_SpeGroup
iORF_173424	LL2012_027	SpC	0	43	ordered_Spar_15	881946	881988	+	0	5_SpeGroup
iORF_173425	LL2012_027	SpC	0	36	ordered_Spar_15	881970	882005	-	0	6_polymorphic
iORF_173426	LL2012_027	SpC	1	39	ordered_Spar_15	881970	882008	-	0	6_polymorphic
iORF_173427	LL2012_027	SpC	0	34	ordered_Spar_15	881975	882008	-	0	6_polymorphic
iORF_173430	LL2012_027	SpC	0	25	ordered_Spar_15	881984	882008	-	0	5_SpeGroup
iORF_173431	LL2012_027	SpC	0	24	ordered_Spar_15	881985	882008	-	0	7_ancest
iORF_173444	LL2012_027	SpC	1	90	ordered_Spar_15	882153	882242	-	7	5_SpeGroup
iORF_173445	LL2012_027	SpC	0	42	ordered_Spar_15	882153	882194	-	0	4_divergent
iORF_173446	LL2012_027	SpC	0	83	ordered_Spar_15	882160	882242	-	7	4_divergent
iORF_173447	LL2012_027	SpC	1	12	ordered_Spar_15	882170	882181	-	0	3_pPar
iORF_173449	LL2012_027	SpC	0	9	ordered_Spar_15	882203	882211	+	0	5_SpeGroup
iORF_173298	LL2012_027	SpC	1	72	ordered_Spar_15	882207	882278	+	0	5_SpeGroup
iORF_173299	LL2012_027	SpC	0	293	ordered_Spar_15	882214	882506	+	5	5_SpeGroup
iORF_173300	LL2012_027	SpC	0	169	ordered_Spar_15	882226	882394	+	5	5_SpeGroup
iORF_173301	LL2012_027	SpC	0	234	ordered_Spar_15	882226	882459	+	5	7_ancest
iORF_173302	LL2012_027	SpC	1	246	ordered_Spar_15	882226	882471	+	5	5_SpeGroup
iORF_173305	LL2012_027	SpC	0	9	ordered_Spar_15	882270	882278	+	0	4_divergent
iORF_173309	LL2012_027	SpC	1	27	ordered_Spar_15	882341	882367	+	0	5_SpeGroup
iORF_173311	LL2012_027	SpC	1	36	ordered_Spar_15	882410	882445	+	0	4_divergent
iORF_173312	LL2012_027	SpC	0	50	ordered_Spar_15	882410	882459	+	0	5_SpeGroup
iORF_173314	LL2012_027	SpC	0	107	ordered_Spar_15	882456	882562	-	20	5_SpeGroup
iORF_173315	LL2012_027	SpC	1	39	ordered_Spar_15	882468	882506	+	0	4_divergent
iORF_173319	LL2012_027	SpC	1	39	ordered_Spar_15	882524	882562	-	0	4_divergent
iORF_173320	LL2012_027	SpC	0	108	ordered_Spar_15	882524	882631	-	1	5_SpeGroup
iORF_173321	LL2012_027	SpC	0	183	ordered_Spar_15	882524	882706	-	1	7_ancest
iORF_173323	LL2012_027	SpC	0	9	ordered_Spar_15	882535	882543	+	0	6_polymorphic
iORF_173324	LL2012_027	SpC	0	37	ordered_Spar_15	882535	882571	+	0	5_SpeGroup
iORF_173326	LL2012_027	SpC	1	51	ordered_Spar_15	882540	882590	+	1	4_divergent
iORF_173327	LL2012_027	SpC	0	134	ordered_Spar_15	882540	882673	+	1	7_ancest
iORF_173328	LL2012_027	SpC	0	143	ordered_Spar_15	882540	882682	+	1	5_SpeGroup
iORF_173329	LL2012_027	SpC	1	141	ordered_Spar_15	882566	882706	-	1	5_SpeGroup
iORF_173330	LL2012_027	SpC	1	12	ordered_Spar_15	882568	882579	+	0	4_divergent
iORF_173332	LL2012_027	SpC	0	115	ordered_Spar_15	882592	882706	-	0	5_SpeGroup
iORF_173334	LL2012_027	SpC	1	18	ordered_Spar_15	882618	882635	+	0	1_conserved
iORF_173341	LL2012_027	SpC	1	81	ordered_Spar_15	882649	882729	-	0	3_pPar
iORF_173343	LL2012_027	SpC	1	36	ordered_Spar_15	882666	882701	-	0	1_conserved
iORF_173344	LL2012_027	SpC	1	69	ordered_Spar_15	882670	882738	+	0	4_divergent
iORF_173345	LL2012_027	SpC	0	36	ordered_Spar_15	882671	882706	-	0	5_SpeGroup
iORF_173346	LL2012_027	SpC	0	9	ordered_Spar_15	882679	882687	+	0	5_SpeGroup
iORF_173347	LL2012_027	SpC	0	15	ordered_Spar_15	882724	882738	+	0	5_SpeGroup
iORF_173349	LL2012_027	SpC	0	24	ordered_Spar_15	882826	882849	+	0	5_SpeGroup
iORF_173351	LL2012_027	SpC	1	39	ordered_Spar_15	882874	882912	-	0	4_divergent
iORF_173352	LL2012_027	SpC	0	15	ordered_Spar_15	882898	882912	-	0	5_SpeGroup
iORF_173354	LL2012_027	SpC	1	18	ordered_Spar_15	882942	882959	-	1	6_polymorphic
iORF_173547	LL2012_027	SpC	1	72	ordered_Spar_15	885192	885263	-	4	6_polymorphic
iORF_173568	LL2012_027	SpC	1	123	ordered_Spar_15	885211	885333	+	5	6_polymorphic
iORF_173569	LL2012_027	SpC	0	140	ordered_Spar_15	885211	885350	+	8	7_ancest
iORF_173489	LL2012_027	SpC	0	56	ordered_Spar_15	885260	885315	-	1	6_polymorphic
iORF_173490	LL2012_027	SpC	0	66	ordered_Spar_15	885260	885325	-	1	5_SpeGroup
iORF_173491	LL2012_027	SpC	1	9	ordered_Spar_15	885265	885273	-	0	1_conserved
iORF_173494	LL2012_027	SpC	0	54	ordered_Spar_15	885280	885333	+	1	6_polymorphic
iORF_173496	LL2012_027	SpC	0	71	ordered_Spar_15	885280	885350	+	4	6_polymorphic
iORF_173501	LL2012_027	SpC	1	30	ordered_Spar_15	885296	885325	-	1	5_SpeGroup
iORF_173503	LL2012_027	SpC	1	12	ordered_Spar_15	885304	885315	-	1	4_divergent
iORF_173504	LL2012_027	SpC	0	66	ordered_Spar_15	885328	885393	-	5	5_SpeGroup
iORF_173505	LL2012_027	SpC	1	21	ordered_Spar_15	885330	885350	+	3	5_SpeGroup
iORF_173506	LL2012_027	SpC	0	42	ordered_Spar_15	885330	885371	+	3	6_polymorphic
iORF_173507	LL2012_027	SpC	0	77	ordered_Spar_15	885330	885406	+	6	6_polymorphic
iORF_173511	LL2012_027	SpC	1	9	ordered_Spar_15	885363	885371	+	0	4_divergent
iORF_173513	LL2012_027	SpC	0	42	ordered_Spar_15	885372	885413	+	3	6_polymorphic
iORF_173515	LL2012_027	SpC	1	15	ordered_Spar_15	885392	885406	+	1	6_polymorphic
iORF_173548	LL2012_027	SpC	0	301	ordered_Spar_15	885799	886099	-	4	6_polymorphic
iORF_173549	LL2012_027	SpC	0	122	ordered_Spar_15	885799	885920	-	4	6_polymorphic
iORF_173550	LL2012_027	SpC	0	100	ordered_Spar_15	885821	885920	-	3	6_polymorphic
iORF_173552	LL2012_027	SpC	0	18	ordered_Spar_15	885838	885855	+	1	5_SpeGroup
iORF_173553	LL2012_027	SpC	0	36	ordered_Spar_15	885838	885873	+	1	5_SpeGroup
iORF_173555	LL2012_027	SpC	1	36	ordered_Spar_15	885885	885920	-	1	6_polymorphic
iORF_173557	LL2012_027	SpC	1	60	ordered_Spar_15	885922	885981	+	0	4_divergent
iORF_173558	LL2012_027	SpC	0	171	ordered_Spar_15	885929	886099	-	0	5_SpeGroup
iORF_173560	LL2012_027	SpC	1	159	ordered_Spar_15	885941	886099	-	0	5_SpeGroup
iORF_173561	LL2012_027	SpC	0	151	ordered_Spar_15	885949	886099	-	0	6_polymorphic
iORF_173562	LL2012_027	SpC	1	9	ordered_Spar_15	885949	885957	-	0	4_divergent
iORF_173563	LL2012_027	SpC	0	18	ordered_Spar_15	885949	885966	-	0	6_polymorphic
iORF_173570	LL2012_027	SpC	0	72	ordered_Spar_15	885994	886065	-	0	5_SpeGroup
iORF_173571	LL2012_027	SpC	0	58	ordered_Spar_15	886020	886077	+	0	5_SpeGroup
iORF_173572	LL2012_027	SpC	0	63	ordered_Spar_15	886020	886082	+	0	5_SpeGroup
iORF_173573	LL2012_027	SpC	1	237	ordered_Spar_15	886020	886256	+	1	5_SpeGroup
iORF_173575	LL2012_027	SpC	0	91	ordered_Spar_15	886039	886129	+	0	5_SpeGroup
iORF_173577	LL2012_027	SpC	1	9	ordered_Spar_15	886057	886065	-	0	4_divergent
iORF_173454	LL2012_027	SpC	1	42	ordered_Spar_15	886079	886120	+	0	5_SpeGroup
iORF_173455	LL2012_027	SpC	0	51	ordered_Spar_15	886079	886129	+	0	5_SpeGroup
iORF_173456	LL2012_027	SpC	1	42	ordered_Spar_15	886092	886133	-	0	4_divergent
iORF_173457	LL2012_027	SpC	0	91	ordered_Spar_15	886092	886182	-	1	5_SpeGroup
iORF_173458	LL2012_027	SpC	1	78	ordered_Spar_15	886105	886182	-	1	4_divergent
iORF_173462	LL2012_027	SpC	0	52	ordered_Spar_15	886134	886185	+	0	5_SpeGroup
iORF_173463	LL2012_027	SpC	0	123	ordered_Spar_15	886134	886256	+	0	5_SpeGroup
iORF_173466	LL2012_027	SpC	0	114	ordered_Spar_15	886143	886256	+	0	5_SpeGroup
iORF_173467	LL2012_027	SpC	1	87	ordered_Spar_15	886182	886268	-	0	3_pPar
iORF_173475	LL2012_027	SpC	1	27	ordered_Spar_15	886371	886397	+	0	5_SpeGroup
iORF_173476	LL2012_027	SpC	0	55	ordered_Spar_15	886371	886425	+	1	5_SpeGroup
iORF_173478	LL2012_027	SpC	1	27	ordered_Spar_15	886399	886425	+	1	5_SpeGroup
iORF_173479	LL2012_027	SpC	0	54	ordered_Spar_15	886399	886452	+	1	5_SpeGroup
iORF_173482	LL2012_027	SpC	0	18	ordered_Spar_15	886409	886426	+	1	5_SpeGroup
iORF_173483	LL2012_027	SpC	1	63	ordered_Spar_15	886409	886471	+	1	4_divergent
iORF_173485	LL2012_027	SpC	1	9	ordered_Spar_15	886449	886457	+	0	3_pPar
iORF_173487	LL2012_027	SpC	0	21	ordered_Spar_15	886464	886484	+	0	5_SpeGroup
iORF_173677	LL2012_027	SpC	0	150	ordered_Spar_15	888800	888949	+	1	6_polymorphic
iORF_173680	LL2012_027	SpC	1	39	ordered_Spar_15	888800	888838	+	1	6_polymorphic
iORF_173654	LL2012_027	SpC	0	54	ordered_Spar_15	888835	888888	+	0	6_polymorphic
iORF_173663	LL2012_027	SpC	1	48	ordered_Spar_15	888841	888888	+	0	6_polymorphic
iORF_173682	LL2012_027	SpC	1	9	ordered_Spar_15	888885	888893	-	0	5_SpeGroup
iORF_173604	LL2012_027	SpC	1	24	ordered_Spar_15	888901	888924	+	0	3_pPar
iORF_173605	LL2012_027	SpC	1	15	ordered_Spar_15	888921	888935	+	0	3_pPar
iORF_173608	LL2012_027	SpC	0	72	ordered_Spar_15	888944	889015	-	0	4_divergent
iORF_173609	LL2012_027	SpC	1	51	ordered_Spar_15	888958	889008	+	0	6_polymorphic
iORF_173611	LL2012_027	SpC	0	96	ordered_Spar_15	888961	889056	-	1	5_SpeGroup
iORF_173612	LL2012_027	SpC	1	45	ordered_Spar_15	888971	889015	-	0	5_SpeGroup
iORF_173613	LL2012_027	SpC	1	45	ordered_Spar_15	889012	889056	-	1	5_SpeGroup
iORF_173614	LL2012_027	SpC	0	38	ordered_Spar_15	889019	889056	-	1	5_SpeGroup
iORF_173616	LL2012_027	SpC	1	12	ordered_Spar_15	889055	889066	+	0	3_pPar
iORF_173618	LL2012_027	SpC	0	63	ordered_Spar_15	889058	889120	-	0	5_SpeGroup
iORF_173619	LL2012_027	SpC	0	84	ordered_Spar_15	889058	889141	-	1	6_polymorphic
iORF_173620	LL2012_027	SpC	1	108	ordered_Spar_15	889058	889165	-	3	5_SpeGroup
iORF_173621	LL2012_027	SpC	0	134	ordered_Spar_15	889058	889191	-	8	6_polymorphic
iORF_173622	LL2012_027	SpC	1	9	ordered_Spar_15	889069	889077	-	0	4_divergent
iORF_173623	LL2012_027	SpC	0	79	ordered_Spar_15	889087	889165	-	3	7_ancest
iORF_173624	LL2012_027	SpC	1	33	ordered_Spar_15	889098	889130	+	1	4_divergent
iORF_173625	LL2012_027	SpC	0	64	ordered_Spar_15	889098	889161	+	3	5_SpeGroup
iORF_173627	LL2012_027	SpC	1	9	ordered_Spar_15	889101	889109	-	0	6_polymorphic
iORF_173628	LL2012_027	SpC	0	41	ordered_Spar_15	889101	889141	-	1	5_SpeGroup
iORF_173629	LL2012_027	SpC	0	65	ordered_Spar_15	889101	889165	-	3	6_polymorphic
iORF_173631	LL2012_027	SpC	0	55	ordered_Spar_15	889111	889165	-	3	5_SpeGroup
iORF_173632	LL2012_027	SpC	0	35	ordered_Spar_15	889127	889161	+	2	6_polymorphic
iORF_173633	LL2012_027	SpC	0	55	ordered_Spar_15	889127	889181	+	7	6_polymorphic
iORF_173634	LL2012_027	SpC	1	105	ordered_Spar_15	889127	889231	+	8	5_SpeGroup
iORF_173637	LL2012_027	SpC	0	25	ordered_Spar_15	889141	889165	-	2	6_polymorphic
iORF_173638	LL2012_027	SpC	0	51	ordered_Spar_15	889141	889191	-	7	6_polymorphic
iORF_173640	LL2012_027	SpC	1	15	ordered_Spar_15	889147	889161	+	0	6_polymorphic
iORF_173642	LL2012_027	SpC	0	12	ordered_Spar_15	889162	889173	-	0	7_ancest
iORF_173643	LL2012_027	SpC	0	93	ordered_Spar_15	889162	889254	-	6	5_SpeGroup
iORF_173644	LL2012_027	SpC	0	60	ordered_Spar_15	889172	889231	+	6	5_SpeGroup
iORF_173645	LL2012_027	SpC	1	15	ordered_Spar_15	889182	889196	+	0	5_SpeGroup
iORF_173646	LL2012_027	SpC	0	16	ordered_Spar_15	889182	889197	+	0	5_SpeGroup
iORF_173647	LL2012_027	SpC	0	24	ordered_Spar_15	889182	889205	+	0	5_SpeGroup
iORF_173648	LL2012_027	SpC	0	83	ordered_Spar_15	889202	889284	-	2	6_polymorphic
iORF_173649	LL2012_027	SpC	1	192	ordered_Spar_15	889202	889393	-	4	6_polymorphic
iORF_173652	LL2012_027	SpC	1	63	ordered_Spar_15	889212	889274	-	2	6_polymorphic
iORF_173653	LL2012_027	SpC	0	182	ordered_Spar_15	889212	889393	-	4	6_polymorphic
iORF_173656	LL2012_027	SpC	0	12	ordered_Spar_15	889243	889254	-	0	5_SpeGroup
iORF_173657	LL2012_027	SpC	0	32	ordered_Spar_15	889243	889274	-	1	6_polymorphic
iORF_173658	LL2012_027	SpC	1	42	ordered_Spar_15	889243	889284	-	1	6_polymorphic
iORF_173659	LL2012_027	SpC	0	36	ordered_Spar_15	889253	889288	+	1	5_SpeGroup
iORF_173660	LL2012_027	SpC	0	66	ordered_Spar_15	889253	889318	+	1	5_SpeGroup
iORF_173661	LL2012_027	SpC	0	54	ordered_Spar_15	889285	889338	-	0	5_SpeGroup
iORF_173665	LL2012_027	SpC	1	15	ordered_Spar_15	889324	889338	-	0	5_SpeGroup
iORF_173667	LL2012_027	SpC	0	23	ordered_Spar_15	889381	889403	-	1	4_divergent
iORF_173669	LL2012_027	SpC	1	9	ordered_Spar_15	889395	889403	-	1	5_SpeGroup
iORF_173670	LL2012_027	SpC	1	60	ordered_Spar_15	889435	889494	+	0	3_pPar
iORF_173671	LL2012_027	SpC	1	30	ordered_Spar_15	889454	889483	+	0	1_conserved
iORF_173672	LL2012_027	SpC	1	54	ordered_Spar_15	889487	889540	+	0	1_conserved
iORF_173673	LL2012_027	SpC	1	72	ordered_Spar_15	889491	889562	+	0	6_polymorphic
iORF_173674	LL2012_027	SpC	0	135	ordered_Spar_15	889491	889625	+	0	6_polymorphic
iORF_173681	LL2012_027	SpC	1	48	ordered_Spar_15	889671	889718	-	0	3_pPar
iORF_173782	LL2012_027	SpC	0	15	ordered_Spar_15	892005	892019	-	0	5_SpeGroup
iORF_173783	LL2012_027	SpC	1	39	ordered_Spar_15	892005	892043	-	1	5_SpeGroup
iORF_173725	LL2012_027	SpC	1	12	ordered_Spar_15	892085	892096	+	0	4_divergent
iORF_173755	LL2012_027	SpC	1	15	ordered_Spar_15	892149	892163	+	0	1_conserved
iORF_173763	LL2012_027	SpC	1	24	ordered_Spar_15	892167	892190	+	0	1_conserved
iORF_173775	LL2012_027	SpC	1	66	ordered_Spar_15	892192	892257	+	0	3_pPar
iORF_173780	LL2012_027	SpC	1	9	ordered_Spar_15	892197	892205	-	0	1_conserved
iORF_173805	LL2012_027	SpC	0	27	ordered_Spar_15	892254	892280	+	0	5_SpeGroup
iORF_173806	LL2012_027	SpC	1	39	ordered_Spar_15	892254	892292	+	0	4_divergent
iORF_173949	LL2012_027	SpC	1	45	ordered_Spar_15	894762	894806	+	0	3_pPar
iORF_173892	LL2012_027	SpC	0	85	ordered_Spar_15	894779	894863	+	2	5_SpeGroup
iORF_173894	LL2012_027	SpC	1	102	ordered_Spar_15	894779	894880	+	2	5_SpeGroup
iORF_173896	LL2012_027	SpC	0	44	ordered_Spar_15	894779	894822	+	2	5_SpeGroup
iORF_173941	LL2012_027	SpC	0	47	ordered_Spar_15	894817	894863	+	2	5_SpeGroup
iORF_173974	LL2012_027	SpC	0	30	ordered_Spar_15	894851	894880	+	0	5_SpeGroup
iORF_173882	LL2012_027	SpC	1	24	ordered_Spar_15	894877	894900	+	0	6_polymorphic
iORF_173897	LL2012_027	SpC	1	189	ordered_Spar_15	895004	895192	+	1	4_divergent
iORF_173899	LL2012_027	SpC	0	121	ordered_Spar_15	895010	895130	+	1	6_polymorphic
iORF_173901	LL2012_027	SpC	0	174	ordered_Spar_15	895010	895183	+	1	6_polymorphic
iORF_173902	LL2012_027	SpC	0	183	ordered_Spar_15	895010	895192	+	1	6_polymorphic
iORF_173903	LL2012_027	SpC	1	39	ordered_Spar_15	895015	895053	-	0	5_SpeGroup
iORF_173925	LL2012_027	SpC	0	72	ordered_Spar_15	895148	895219	-	0	4_divergent
iORF_173927	LL2012_027	SpC	0	30	ordered_Spar_15	895163	895192	+	0	6_polymorphic
iORF_173931	LL2012_027	SpC	0	21	ordered_Spar_15	895195	895215	-	0	4_divergent
iORF_173932	LL2012_027	SpC	1	51	ordered_Spar_15	895195	895245	-	0	5_SpeGroup
iORF_173993	LL2012_027	SpC	0	12	ordered_Spar_15	896634	896645	+	2	5_SpeGroup
iORF_174015	LL2012_027	SpC	0	125	ordered_Spar_15	896658	896782	-	2	7_ancest
iORF_174017	LL2012_027	SpC	0	54	ordered_Spar_15	896658	896711	-	1	5_SpeGroup
iORF_174018	LL2012_027	SpC	1	30	ordered_Spar_15	896666	896695	+	0	6_polymorphic
iORF_174022	LL2012_027	SpC	1	105	ordered_Spar_15	896678	896782	-	2	4_divergent
iORF_174042	LL2012_027	SpC	0	83	ordered_Spar_15	896700	896782	-	1	5_SpeGroup
iORF_173985	LL2012_027	SpC	1	75	ordered_Spar_15	896725	896799	-	0	3_pPar
iORF_173986	LL2012_027	SpC	1	15	ordered_Spar_15	896739	896753	-	0	4_divergent
iORF_173989	LL2012_027	SpC	1	69	ordered_Spar_15	896756	896824	+	0	1_conserved
iORF_173995	LL2012_027	SpC	1	12	ordered_Spar_15	896804	896815	-	0	1_conserved
iORF_173996	LL2012_027	SpC	1	21	ordered_Spar_15	896808	896828	+	0	1_conserved
iORF_174047	LL2012_027	SpC	1	15	ordered_Spar_15	898748	898762	+	0	1_conserved
iORF_174051	LL2012_027	SpC	0	91	ordered_Spar_15	898914	899004	+	14	6_polymorphic
iORF_174052	LL2012_027	SpC	0	113	ordered_Spar_15	898914	899026	+	14	5_SpeGroup
iORF_174053	LL2012_027	SpC	0	133	ordered_Spar_15	898914	899046	+	14	6_polymorphic
iORF_174054	LL2012_027	SpC	1	12	ordered_Spar_15	898919	898930	-	0	3_pPar
iORF_174057	LL2012_027	SpC	0	90	ordered_Spar_15	898941	899030	-	0	7_ancest
iORF_174058	LL2012_027	SpC	0	133	ordered_Spar_15	898941	899073	-	0	5_SpeGroup
iORF_174059	LL2012_027	SpC	0	82	ordered_Spar_15	898949	899030	-	0	5_SpeGroup
iORF_174060	LL2012_027	SpC	0	18	ordered_Spar_15	898996	899013	-	0	5_SpeGroup
iORF_174061	LL2012_027	SpC	1	15	ordered_Spar_15	899001	899015	+	0	4_divergent
iORF_174062	LL2012_027	SpC	0	30	ordered_Spar_15	899023	899052	-	0	6_polymorphic
iORF_174063	LL2012_027	SpC	1	51	ordered_Spar_15	899023	899073	-	0	6_polymorphic
iORF_174064	LL2012_027	SpC	1	12	ordered_Spar_15	899043	899054	-	0	6_polymorphic
iORF_174065	LL2012_027	SpC	1	30	ordered_Spar_15	899046	899075	+	0	4_divergent
iORF_174066	LL2012_027	SpC	0	85	ordered_Spar_15	899046	899130	+	1	5_SpeGroup
iORF_174067	LL2012_027	SpC	0	122	ordered_Spar_15	899057	899178	-	2	5_SpeGroup
iORF_174068	LL2012_027	SpC	0	34	ordered_Spar_15	899072	899105	+	1	4_divergent
iORF_174070	LL2012_027	SpC	0	51	ordered_Spar_15	899127	899177	+	1	5_SpeGroup
iORF_174072	LL2012_027	SpC	0	91	ordered_Spar_15	899127	899217	+	1	5_SpeGroup
iORF_174073	LL2012_027	SpC	1	99	ordered_Spar_15	899127	899225	+	2	5_SpeGroup
iORF_174075	LL2012_027	SpC	1	24	ordered_Spar_15	899155	899178	-	1	5_SpeGroup
iORF_174080	LL2012_027	SpC	1	102	ordered_Spar_15	899203	899304	-	1	4_divergent
iORF_174081	LL2012_027	SpC	0	168	ordered_Spar_15	899203	899370	-	3	5_SpeGroup
iORF_174084	LL2012_027	SpC	1	30	ordered_Spar_15	899231	899260	-	0	1_conserved
iORF_174088	LL2012_027	SpC	0	86	ordered_Spar_15	899285	899370	-	2	6_polymorphic
iORF_174089	LL2012_027	SpC	0	102	ordered_Spar_15	899285	899386	-	2	6_polymorphic
iORF_174106	LL2012_027	SpC	0	9	ordered_Spar_15	899401	899409	-	0	4_divergent
iORF_174121	LL2012_027	SpC	0	30	ordered_Spar_15	904239	904268	-	0	6_polymorphic
iORF_174125	LL2012_027	SpC	1	87	ordered_Spar_15	904247	904333	+	0	4_divergent
iORF_174128	LL2012_027	SpC	1	45	ordered_Spar_15	904267	904311	+	0	4_divergent
iORF_174129	LL2012_027	SpC	0	46	ordered_Spar_15	904267	904312	+	0	5_SpeGroup
iORF_174233	LL2012_027	SpC	1	12	ordered_Spar_15	904810	904821	+	0	4_divergent
iORF_174244	LL2012_027	SpC	1	30	ordered_Spar_15	904814	904843	+	0	4_divergent
iORF_174245	LL2012_027	SpC	0	33	ordered_Spar_15	904814	904846	+	0	5_SpeGroup
iORF_174278	LL2012_027	SpC	0	39	ordered_Spar_15	904869	904907	+	2	5_SpeGroup
iORF_174195	LL2012_027	SpC	0	179	ordered_Spar_15	904876	905054	-	9	6_polymorphic
iORF_174196	LL2012_027	SpC	1	30	ordered_Spar_15	904878	904907	+	1	6_polymorphic
iORF_174197	LL2012_027	SpC	1	24	ordered_Spar_15	904904	904927	-	0	3_pPar
iORF_174203	LL2012_027	SpC	1	66	ordered_Spar_15	904963	905028	+	7	5_SpeGroup
iORF_174207	LL2012_027	SpC	0	145	ordered_Spar_15	905020	905164	+	8	4_divergent
iORF_174208	LL2012_027	SpC	1	15	ordered_Spar_15	905045	905059	-	0	4_divergent
iORF_174209	LL2012_027	SpC	0	81	ordered_Spar_15	905045	905125	-	2	5_SpeGroup
iORF_174212	LL2012_027	SpC	0	21	ordered_Spar_15	905058	905078	+	0	6_polymorphic
iORF_174214	LL2012_027	SpC	1	90	ordered_Spar_15	905075	905164	+	3	5_SpeGroup
iORF_174215	LL2012_027	SpC	1	12	ordered_Spar_15	905091	905102	+	0	4_divergent
iORF_174216	LL2012_027	SpC	0	21	ordered_Spar_15	905091	905111	+	0	5_SpeGroup
iORF_174217	LL2012_027	SpC	1	27	ordered_Spar_15	905099	905125	-	2	4_divergent
iORF_174226	LL2012_027	SpC	0	33	ordered_Spar_15	905130	905162	-	0	6_polymorphic
iORF_174227	LL2012_027	SpC	1	135	ordered_Spar_15	905130	905264	-	16	6_polymorphic
iORF_174230	LL2012_027	SpC	0	104	ordered_Spar_15	905140	905243	+	16	7_ancest
iORF_174231	LL2012_027	SpC	0	195	ordered_Spar_15	905140	905334	+	17	5_SpeGroup
iORF_174234	LL2012_027	SpC	0	9	ordered_Spar_15	905168	905176	+	0	4_divergent
iORF_174236	LL2012_027	SpC	0	92	ordered_Spar_15	905173	905264	-	15	7_ancest
iORF_174239	LL2012_027	SpC	0	77	ordered_Spar_15	905188	905264	-	12	6_polymorphic
iORF_174246	LL2012_027	SpC	0	48	ordered_Spar_15	905196	905243	+	3	6_polymorphic
iORF_174247	LL2012_027	SpC	0	51	ordered_Spar_15	905196	905246	+	3	6_polymorphic
iORF_174248	LL2012_027	SpC	0	77	ordered_Spar_15	905196	905272	+	3	6_polymorphic
iORF_174250	LL2012_027	SpC	1	21	ordered_Spar_15	905204	905224	-	3	6_polymorphic
iORF_174254	LL2012_027	SpC	0	30	ordered_Spar_15	905227	905256	-	0	5_SpeGroup
iORF_174258	LL2012_027	SpC	0	18	ordered_Spar_15	905255	905272	+	0	6_polymorphic
iORF_174260	LL2012_027	SpC	0	105	ordered_Spar_15	905269	905373	+	4	5_SpeGroup
iORF_174265	LL2012_027	SpC	0	18	ordered_Spar_15	905370	905387	+	3	5_SpeGroup
iORF_174266	LL2012_027	SpC	1	69	ordered_Spar_15	905370	905438	+	3	4_divergent
iORF_174291	LL2012_027	SpC	0	51	ordered_Spar_15	910182	910232	+	5	6_polymorphic
iORF_174331	LL2012_027	SpC	0	45	ordered_Spar_15	910188	910232	+	5	7_ancest
iORF_174308	LL2012_027	SpC	0	109	ordered_Spar_15	910219	910327	-	14	5_SpeGroup
iORF_174311	LL2012_027	SpC	1	27	ordered_Spar_15	910219	910245	-	0	5_SpeGroup
iORF_174320	LL2012_027	SpC	1	15	ordered_Spar_15	910239	910253	+	0	3_pPar
iORF_174324	LL2012_027	SpC	1	42	ordered_Spar_15	910244	910285	+	0	4_divergent
iORF_174288	LL2012_027	SpC	1	15	ordered_Spar_15	910306	910320	+	0	4_divergent
iORF_174415	LL2012_027	SpC	1	33	ordered_Spar_15	917220	917252	-	0	1_conserved
iORF_174478	LL2012_027	SpC	1	30	ordered_Spar_15	919863	919892	+	0	1_conserved
iORF_174487	LL2012_027	SpC	1	36	ordered_Spar_15	919873	919908	-	0	3_pPar
iORF_174488	LL2012_027	SpC	0	45	ordered_Spar_15	919884	919928	-	0	5_SpeGroup
iORF_174489	LL2012_027	SpC	0	24	ordered_Spar_15	919909	919932	+	0	6_polymorphic
iORF_174480	LL2012_027	SpC	1	12	ordered_Spar_15	919993	920004	-	0	3_pPar
iORF_174484	LL2012_027	SpC	1	36	ordered_Spar_15	920017	920052	-	0	4_divergent
iORF_174485	LL2012_027	SpC	0	37	ordered_Spar_15	920017	920053	-	0	6_polymorphic
iORF_174486	LL2012_027	SpC	0	38	ordered_Spar_15	920017	920054	-	0	6_polymorphic
iORF_174524	LL2012_027	SpC	1	84	ordered_Spar_15	922955	923038	+	0	1_conserved
iORF_174561	LL2012_027	SpC	1	42	ordered_Spar_15	923039	923080	+	5	4_divergent
iORF_174563	LL2012_027	SpC	0	34	ordered_Spar_15	923047	923080	+	5	6_polymorphic
iORF_174564	LL2012_027	SpC	1	72	ordered_Spar_15	923047	923118	+	6	6_polymorphic
iORF_174503	LL2012_027	SpC	0	57	ordered_Spar_15	923099	923155	-	1	5_SpeGroup
iORF_174504	LL2012_027	SpC	1	60	ordered_Spar_15	923099	923158	-	1	6_polymorphic
iORF_174506	LL2012_027	SpC	1	9	ordered_Spar_15	923104	923112	-	1	4_divergent
iORF_174510	LL2012_027	SpC	0	15	ordered_Spar_15	923148	923162	-	0	6_polymorphic
iORF_174519	LL2012_027	SpC	0	12	ordered_Spar_15	923212	923223	+	1	7_ancest
iORF_174520	LL2012_027	SpC	0	35	ordered_Spar_15	923212	923246	+	1	5_SpeGroup
iORF_174521	LL2012_027	SpC	1	57	ordered_Spar_15	923212	923268	+	1	4_divergent
iORF_174522	LL2012_027	SpC	1	33	ordered_Spar_15	923227	923259	-	0	6_polymorphic
iORF_174523	LL2012_027	SpC	0	165	ordered_Spar_15	923227	923391	-	10	6_polymorphic
iORF_174525	LL2012_027	SpC	0	27	ordered_Spar_15	923261	923287	-	0	6_polymorphic
iORF_174528	LL2012_027	SpC	1	57	ordered_Spar_15	923265	923321	-	8	6_polymorphic
iORF_174529	LL2012_027	SpC	1	18	ordered_Spar_15	923270	923287	-	0	5_SpeGroup
iORF_174532	LL2012_027	SpC	0	12	ordered_Spar_15	923276	923287	-	0	6_polymorphic
iORF_174535	LL2012_027	SpC	1	108	ordered_Spar_15	923284	923391	-	10	6_polymorphic
iORF_174536	LL2012_027	SpC	0	117	ordered_Spar_15	923284	923400	-	10	5_SpeGroup
iORF_174542	LL2012_027	SpC	1	24	ordered_Spar_15	923363	923386	+	0	4_divergent
iORF_174545	LL2012_027	SpC	0	60	ordered_Spar_15	923383	923442	+	0	5_SpeGroup
iORF_174553	LL2012_027	SpC	1	12	ordered_Spar_15	923506	923517	-	0	1_conserved
iORF_174558	LL2012_027	SpC	0	18	ordered_Spar_15	923548	923565	+	0	5_SpeGroup
iORF_174607	LL2012_027	SpC	1	72	ordered_Spar_15	927709	927780	-	0	4_divergent
iORF_174589	LL2012_027	SpC	0	45	ordered_Spar_15	927736	927780	-	0	5_SpeGroup
iORF_174599	LL2012_027	SpC	1	39	ordered_Spar_15	927744	927782	+	0	4_divergent
iORF_174606	LL2012_027	SpC	0	18	ordered_Spar_15	927765	927782	+	0	5_SpeGroup
iORF_174568	LL2012_027	SpC	1	123	ordered_Spar_15	927802	927924	-	2	1_conserved
iORF_174569	LL2012_027	SpC	0	69	ordered_Spar_15	927814	927882	+	0	5_SpeGroup
iORF_174571	LL2012_027	SpC	0	66	ordered_Spar_15	927852	927917	-	2	5_SpeGroup
iORF_174573	LL2012_027	SpC	0	15	ordered_Spar_15	927872	927886	+	0	6_polymorphic
iORF_174578	LL2012_027	SpC	1	12	ordered_Spar_15	927906	927917	-	1	4_divergent
iORF_174579	LL2012_027	SpC	0	12	ordered_Spar_15	927908	927919	+	1	4_divergent
iORF_174580	LL2012_027	SpC	1	12	ordered_Spar_15	927916	927927	+	0	4_divergent
iORF_174581	LL2012_027	SpC	0	21	ordered_Spar_15	927916	927936	+	0	5_SpeGroup
iORF_174587	LL2012_027	SpC	0	45	ordered_Spar_15	928011	928055	+	0	6_polymorphic
iORF_174590	LL2012_027	SpC	1	9	ordered_Spar_15	928036	928044	+	0	6_polymorphic
iORF_174591	LL2012_027	SpC	0	12	ordered_Spar_15	928036	928047	+	0	6_polymorphic
iORF_174592	LL2012_027	SpC	0	21	ordered_Spar_15	928052	928072	-	1	5_SpeGroup
iORF_174596	LL2012_027	SpC	1	39	ordered_Spar_15	928093	928131	+	2	4_divergent
iORF_174602	LL2012_027	SpC	0	27	ordered_Spar_15	928128	928154	-	0	6_polymorphic
iORF_174612	LL2012_027	SpC	1	132	ordered_Spar_15	930462	930593	-	1	4_divergent
iORF_174620	LL2012_027	SpC	0	160	ordered_Spar_15	930492	930651	+	1	5_SpeGroup
iORF_174622	LL2012_027	SpC	1	51	ordered_Spar_15	930492	930542	+	0	4_divergent
iORF_174624	LL2012_027	SpC	0	46	ordered_Spar_15	930529	930574	+	0	4_divergent
iORF_174625	LL2012_027	SpC	0	72	ordered_Spar_15	930529	930600	+	0	6_polymorphic
iORF_174626	LL2012_027	SpC	1	123	ordered_Spar_15	930529	930651	+	1	6_polymorphic
iORF_174627	LL2012_027	SpC	0	61	ordered_Spar_15	930533	930593	-	0	4_divergent
iORF_174615	LL2012_027	SpC	0	24	ordered_Spar_15	930643	930666	-	0	6_polymorphic
iORF_174616	LL2012_027	SpC	1	27	ordered_Spar_15	930643	930669	-	0	6_polymorphic
iORF_174617	LL2012_027	SpC	1	30	ordered_Spar_15	930676	930705	-	0	3_pPar
iORF_174661	LL2012_027	SpC	0	27	ordered_Spar_15	931881	931907	-	0	4_divergent
iORF_174662	LL2012_027	SpC	1	12	ordered_Spar_15	931891	931902	+	0	3_pPar
iORF_174628	LL2012_027	SpC	1	21	ordered_Spar_15	931899	931919	+	0	3_pPar
iORF_174631	LL2012_027	SpC	1	39	ordered_Spar_15	931912	931950	+	5	5_SpeGroup
iORF_174633	LL2012_027	SpC	0	79	ordered_Spar_15	931912	931990	+	5	4_divergent
iORF_174636	LL2012_027	SpC	1	30	ordered_Spar_15	931928	931957	-	4	5_SpeGroup
iORF_174638	LL2012_027	SpC	1	30	ordered_Spar_15	931961	931990	+	0	5_SpeGroup
iORF_174639	LL2012_027	SpC	1	24	ordered_Spar_15	931973	931996	-	3	6_polymorphic
iORF_174641	LL2012_027	SpC	1	30	ordered_Spar_15	931975	932004	+	3	5_SpeGroup
iORF_174642	LL2012_027	SpC	0	52	ordered_Spar_15	931975	932026	+	3	5_SpeGroup
iORF_174643	LL2012_027	SpC	0	90	ordered_Spar_15	931975	932064	+	6	5_SpeGroup
iORF_174645	LL2012_027	SpC	0	72	ordered_Spar_15	931983	932054	-	6	6_polymorphic
iORF_174646	LL2012_027	SpC	0	24	ordered_Spar_15	932003	932026	+	0	5_SpeGroup
iORF_174648	LL2012_027	SpC	0	117	ordered_Spar_15	932003	932119	+	6	5_SpeGroup
iORF_174652	LL2012_027	SpC	1	21	ordered_Spar_15	932044	932064	+	1	5_SpeGroup
iORF_174653	LL2012_027	SpC	0	38	ordered_Spar_15	932044	932081	+	1	5_SpeGroup
iORF_174656	LL2012_027	SpC	1	42	ordered_Spar_15	932078	932119	+	3	4_divergent
iORF_174657	LL2012_027	SpC	0	29	ordered_Spar_15	932106	932134	-	2	5_SpeGroup
iORF_174658	LL2012_027	SpC	1	21	ordered_Spar_15	932114	932134	-	3	4_divergent
iORF_174686	LL2012_027	SpC	1	48	ordered_Spar_15	932677	932724	-	2	3_pPar
iORF_174688	LL2012_027	SpC	0	111	ordered_Spar_15	932694	932804	+	3	5_SpeGroup
iORF_174663	LL2012_027	SpC	1	78	ordered_Spar_15	932727	932804	+	1	5_SpeGroup
iORF_174664	LL2012_027	SpC	1	90	ordered_Spar_15	932744	932833	+	0	6_polymorphic
iORF_174665	LL2012_027	SpC	0	138	ordered_Spar_15	932744	932881	+	1	6_polymorphic
iORF_174667	LL2012_027	SpC	1	30	ordered_Spar_15	932773	932802	-	0	6_polymorphic
iORF_174668	LL2012_027	SpC	0	58	ordered_Spar_15	932773	932830	-	0	6_polymorphic
iORF_174670	LL2012_027	SpC	0	12	ordered_Spar_15	932805	932816	-	0	6_polymorphic
iORF_174671	LL2012_027	SpC	0	69	ordered_Spar_15	932805	932873	-	0	6_polymorphic
iORF_174672	LL2012_027	SpC	1	69	ordered_Spar_15	932805	932873	-	1	5_SpeGroup
iORF_174673	LL2012_027	SpC	0	15	ordered_Spar_15	932816	932830	-	0	6_polymorphic
iORF_174674	LL2012_027	SpC	0	58	ordered_Spar_15	932816	932873	-	0	6_polymorphic
iORF_174678	LL2012_027	SpC	0	54	ordered_Spar_15	932886	932939	-	0	5_SpeGroup
iORF_174679	LL2012_027	SpC	0	90	ordered_Spar_15	932913	933002	+	1	5_SpeGroup
iORF_174681	LL2012_027	SpC	0	39	ordered_Spar_15	932947	932985	+	0	5_SpeGroup
iORF_174682	LL2012_027	SpC	0	42	ordered_Spar_15	932961	933002	+	1	5_SpeGroup
iORF_174683	LL2012_027	SpC	1	39	ordered_Spar_15	932974	933012	-	1	3_pPar
iORF_174740	LL2012_027	SpC	1	27	ordered_Spar_15	934088	934114	-	0	3_pPar
iORF_174692	LL2012_027	SpC	1	72	ordered_Spar_15	934114	934185	-	0	3_pPar
iORF_174695	LL2012_027	SpC	0	118	ordered_Spar_15	934128	934245	+	8	5_SpeGroup
iORF_174696	LL2012_027	SpC	1	183	ordered_Spar_15	934128	934310	+	13	4_divergent
iORF_174697	LL2012_027	SpC	1	42	ordered_Spar_15	934134	934175	-	0	4_divergent
iORF_174699	LL2012_027	SpC	0	61	ordered_Spar_15	934134	934194	-	5	7_ancest
iORF_174700	LL2012_027	SpC	0	160	ordered_Spar_15	934134	934293	-	13	5_SpeGroup
iORF_174703	LL2012_027	SpC	0	12	ordered_Spar_15	934217	934228	-	0	5_SpeGroup
iORF_174704	LL2012_027	SpC	1	33	ordered_Spar_15	934261	934293	-	0	5_SpeGroup
iORF_174705	LL2012_027	SpC	0	21	ordered_Spar_15	934273	934293	-	0	5_SpeGroup
iORF_174707	LL2012_027	SpC	0	9	ordered_Spar_15	934293	934301	-	0	5_SpeGroup
iORF_174708	LL2012_027	SpC	1	66	ordered_Spar_15	934293	934358	-	0	4_divergent
iORF_174709	LL2012_027	SpC	0	99	ordered_Spar_15	934307	934405	-	0	5_SpeGroup
iORF_174710	LL2012_027	SpC	1	111	ordered_Spar_15	934307	934417	-	0	5_SpeGroup
iORF_174711	LL2012_027	SpC	1	24	ordered_Spar_15	934310	934333	+	0	4_divergent
iORF_174712	LL2012_027	SpC	0	139	ordered_Spar_15	934310	934448	+	1	5_SpeGroup
iORF_174713	LL2012_027	SpC	0	12	ordered_Spar_15	934342	934353	-	0	5_SpeGroup
iORF_174715	LL2012_027	SpC	1	96	ordered_Spar_15	934353	934448	+	1	5_SpeGroup
iORF_174720	LL2012_027	SpC	1	42	ordered_Spar_15	934429	934470	-	2	3_pPar
iORF_174724	LL2012_027	SpC	1	51	ordered_Spar_15	934451	934501	-	1	5_SpeGroup
iORF_174726	LL2012_027	SpC	0	42	ordered_Spar_15	934460	934501	-	0	4_divergent
iORF_174727	LL2012_027	SpC	0	63	ordered_Spar_15	934469	934531	+	4	5_SpeGroup
iORF_174728	LL2012_027	SpC	1	15	ordered_Spar_15	934498	934512	-	0	3_pPar
iORF_174729	LL2012_027	SpC	1	21	ordered_Spar_15	934511	934531	+	4	4_divergent
iORF_174735	LL2012_027	SpC	1	36	ordered_Spar_15	934614	934649	-	0	4_divergent
iORF_174736	LL2012_027	SpC	1	9	ordered_Spar_15	934621	934629	-	0	1_conserved
iORF_174738	LL2012_027	SpC	1	12	ordered_Spar_15	934648	934659	+	0	3_pPar
iORF_174739	LL2012_027	SpC	1	12	ordered_Spar_15	934703	934714	-	0	1_conserved
iORF_174749	LL2012_027	SpC	0	75	ordered_Spar_15	939820	939894	-	1	5_SpeGroup
iORF_174750	LL2012_027	SpC	0	170	ordered_Spar_15	939820	939989	-	4	6_polymorphic
iORF_174751	LL2012_027	SpC	1	192	ordered_Spar_15	939820	940011	-	5	6_polymorphic
iORF_174768	LL2012_027	SpC	0	179	ordered_Spar_15	939833	940011	-	5	6_polymorphic
iORF_174770	LL2012_027	SpC	0	9	ordered_Spar_15	939833	939841	-	0	5_SpeGroup
iORF_174812	LL2012_027	SpC	1	81	ordered_Spar_15	939875	939955	+	3	4_divergent
iORF_174813	LL2012_027	SpC	0	86	ordered_Spar_15	939875	939960	+	3	7_ancest
iORF_174814	LL2012_027	SpC	0	106	ordered_Spar_15	939875	939980	+	4	5_SpeGroup
iORF_174741	LL2012_027	SpC	1	24	ordered_Spar_15	939966	939989	-	1	6_polymorphic
iORF_174744	LL2012_027	SpC	1	33	ordered_Spar_15	939992	940024	-	1	3_pPar
iORF_174746	LL2012_027	SpC	1	75	ordered_Spar_15	940006	940080	+	0	3_pPar
iORF_174747	LL2012_027	SpC	1	27	ordered_Spar_15	940023	940049	+	0	4_divergent
iORF_174753	LL2012_027	SpC	0	25	ordered_Spar_15	940070	940094	-	3	6_polymorphic
iORF_174755	LL2012_027	SpC	0	220	ordered_Spar_15	940094	940313	-	20	6_polymorphic
iORF_174760	LL2012_027	SpC	1	15	ordered_Spar_15	940117	940131	-	0	6_polymorphic
iORF_174765	LL2012_027	SpC	1	177	ordered_Spar_15	940137	940313	-	5	6_polymorphic
iORF_174766	LL2012_027	SpC	0	24	ordered_Spar_15	940147	940170	-	2	6_polymorphic
iORF_174771	LL2012_027	SpC	0	70	ordered_Spar_15	940176	940245	+	2	6_polymorphic
iORF_174772	LL2012_027	SpC	1	117	ordered_Spar_15	940176	940292	+	3	6_polymorphic
iORF_174776	LL2012_027	SpC	0	103	ordered_Spar_15	940211	940313	-	1	6_polymorphic
iORF_174778	LL2012_027	SpC	0	55	ordered_Spar_15	940222	940276	+	1	5_SpeGroup
iORF_174779	LL2012_027	SpC	0	69	ordered_Spar_15	940224	940292	+	1	6_polymorphic
iORF_174782	LL2012_027	SpC	1	63	ordered_Spar_15	940238	940300	-	1	3_pPar
iORF_174786	LL2012_027	SpC	0	27	ordered_Spar_15	940289	940315	+	0	5_SpeGroup
iORF_174789	LL2012_027	SpC	1	15	ordered_Spar_15	940305	940319	+	0	3_pPar
iORF_174807	LL2012_027	SpC	1	24	ordered_Spar_15	940415	940438	-	0	3_pPar
iORF_174808	LL2012_027	SpC	1	12	ordered_Spar_15	940417	940428	+	0	4_divergent
iORF_174809	LL2012_027	SpC	1	30	ordered_Spar_15	940429	940458	+	3	4_divergent
iORF_175925	LL2012_027	SpC	0	57	ordered_Spar_15	953677	953733	-	7	5_SpeGroup
iORF_175922	LL2012_027	SpC	0	42	ordered_Spar_15	953689	953730	+	0	5_SpeGroup
iORF_175926	LL2012_027	SpC	0	9	ordered_Spar_15	953725	953733	-	0	5_SpeGroup
iORF_176148	LL2012_027	SpC	1	15	ordered_Spar_15	955352	955366	+	0	3_pPar
iORF_176057	LL2012_027	SpC	0	102	ordered_Spar_15	955374	955475	+	7	5_SpeGroup
iORF_176059	LL2012_027	SpC	1	24	ordered_Spar_15	955374	955397	+	1	4_divergent
iORF_176144	LL2012_027	SpC	1	87	ordered_Spar_15	955399	955485	+	6	3_pPar
iORF_176159	LL2012_027	SpC	1	48	ordered_Spar_15	955423	955470	-	6	3_pPar
iORF_176160	LL2012_027	SpC	1	48	ordered_Spar_15	955428	955475	+	6	4_divergent
iORF_175954	LL2012_027	SpC	1	15	ordered_Spar_15	955482	955496	+	0	3_pPar
iORF_175963	LL2012_027	SpC	1	45	ordered_Spar_15	955501	955545	-	1	4_divergent
iORF_176084	LL2012_027	SpC	1	36	ordered_Spar_15	955637	955672	-	0	3_pPar
iORF_176097	LL2012_027	SpC	1	126	ordered_Spar_15	955649	955774	+	3	6_polymorphic
iORF_176113	LL2012_027	SpC	1	72	ordered_Spar_15	955665	955736	+	3	5_SpeGroup
iORF_176114	LL2012_027	SpC	0	110	ordered_Spar_15	955665	955774	+	3	7_ancest
iORF_176115	LL2012_027	SpC	0	111	ordered_Spar_15	955665	955775	+	3	5_SpeGroup
iORF_176123	LL2012_027	SpC	0	30	ordered_Spar_15	955678	955707	-	2	5_SpeGroup
iORF_176125	LL2012_027	SpC	1	87	ordered_Spar_15	955678	955764	-	3	4_divergent
iORF_176127	LL2012_027	SpC	1	30	ordered_Spar_15	955690	955719	+	0	3_pPar
iORF_176130	LL2012_027	SpC	1	33	ordered_Spar_15	955740	955772	-	0	1_conserved
iORF_176035	LL2012_027	SpC	1	30	ordered_Spar_15	957875	957904	+	1	3_pPar
iORF_176037	LL2012_027	SpC	1	24	ordered_Spar_15	957879	957902	-	0	3_pPar
iORF_176038	LL2012_027	SpC	1	30	ordered_Spar_15	957883	957912	-	0	5_SpeGroup
iORF_176039	LL2012_027	SpC	0	176	ordered_Spar_15	957883	958058	-	10	5_SpeGroup
iORF_176040	LL2012_027	SpC	0	233	ordered_Spar_15	957883	958115	-	10	5_SpeGroup
iORF_176042	LL2012_027	SpC	0	24	ordered_Spar_15	957895	957918	+	0	5_SpeGroup
iORF_176043	LL2012_027	SpC	1	12	ordered_Spar_15	957915	957926	-	0	3_pPar
iORF_176045	LL2012_027	SpC	1	180	ordered_Spar_15	957936	958115	-	10	5_SpeGroup
iORF_176046	LL2012_027	SpC	0	209	ordered_Spar_15	957936	958144	-	10	6_polymorphic
iORF_176047	LL2012_027	SpC	0	237	ordered_Spar_15	957936	958172	-	14	6_polymorphic
iORF_176051	LL2012_027	SpC	0	116	ordered_Spar_15	957959	958074	-	3	5_SpeGroup
iORF_176052	LL2012_027	SpC	1	186	ordered_Spar_15	957959	958144	-	3	5_SpeGroup
iORF_176053	LL2012_027	SpC	1	12	ordered_Spar_15	957969	957980	+	0	1_conserved
iORF_176054	LL2012_027	SpC	0	141	ordered_Spar_15	958004	958144	-	2	5_SpeGroup
iORF_176055	LL2012_027	SpC	1	18	ordered_Spar_15	958030	958047	+	0	1_conserved
iORF_176061	LL2012_027	SpC	0	98	ordered_Spar_15	958101	958198	+	4	6_polymorphic
iORF_176064	LL2012_027	SpC	1	15	ordered_Spar_15	958114	958128	+	0	4_divergent
iORF_176065	LL2012_027	SpC	1	48	ordered_Spar_15	958125	958172	-	4	6_polymorphic
iORF_176072	LL2012_027	SpC	0	44	ordered_Spar_15	958155	958198	+	4	5_SpeGroup
iORF_176077	LL2012_027	SpC	1	9	ordered_Spar_15	958190	958198	+	0	6_polymorphic
iORF_176087	LL2012_027	SpC	1	27	ordered_Spar_15	958322	958348	-	0	6_polymorphic
iORF_176088	LL2012_027	SpC	0	82	ordered_Spar_15	958322	958403	-	0	6_polymorphic
iORF_176090	LL2012_027	SpC	1	63	ordered_Spar_15	958341	958403	-	0	5_SpeGroup
iORF_176091	LL2012_027	SpC	0	28	ordered_Spar_15	958347	958374	+	0	6_polymorphic
iORF_176092	LL2012_027	SpC	1	54	ordered_Spar_15	958347	958400	+	0	6_polymorphic
iORF_176094	LL2012_027	SpC	0	65	ordered_Spar_15	958364	958428	-	1	5_SpeGroup
iORF_176098	LL2012_027	SpC	1	42	ordered_Spar_15	958409	958450	+	0	3_pPar
iORF_176099	LL2012_027	SpC	1	75	ordered_Spar_15	958417	958491	+	10	4_divergent
iORF_176106	LL2012_027	SpC	0	12	ordered_Spar_15	958496	958507	+	0	5_SpeGroup
iORF_176108	LL2012_027	SpC	0	12	ordered_Spar_15	958507	958518	+	0	7_ancest
iORF_176109	LL2012_027	SpC	0	28	ordered_Spar_15	958507	958534	+	1	5_SpeGroup
iORF_176184	LL2012_027	SpC	0	48	ordered_Spar_15	963764	963811	-	7	5_SpeGroup
iORF_176185	LL2012_027	SpC	1	30	ordered_Spar_15	963782	963811	-	5	4_divergent
iORF_176187	LL2012_027	SpC	1	45	ordered_Spar_15	963808	963852	-	6	5_SpeGroup
iORF_176182	LL2012_027	SpC	0	22	ordered_Spar_15	963831	963852	-	1	5_SpeGroup
iORF_176188	LL2012_027	SpC	0	90	ordered_Spar_15	965403	965492	-	0	6_polymorphic
iORF_176218	LL2012_027	SpC	1	75	ordered_Spar_15	965431	965505	+	0	4_divergent
iORF_176219	LL2012_027	SpC	0	93	ordered_Spar_15	965431	965523	+	0	5_SpeGroup
iORF_176189	LL2012_027	SpC	1	39	ordered_Spar_15	965506	965544	-	0	3_pPar
iORF_176192	LL2012_027	SpC	0	48	ordered_Spar_15	965563	965610	+	0	5_SpeGroup
iORF_176193	LL2012_027	SpC	1	54	ordered_Spar_15	965563	965616	+	0	4_divergent
iORF_176197	LL2012_027	SpC	1	27	ordered_Spar_15	965571	965597	-	0	3_pPar
iORF_176201	LL2012_027	SpC	0	30	ordered_Spar_15	965613	965642	+	0	6_polymorphic
iORF_176202	LL2012_027	SpC	0	60	ordered_Spar_15	965613	965672	+	3	6_polymorphic
iORF_176203	LL2012_027	SpC	1	66	ordered_Spar_15	965613	965678	+	3	5_SpeGroup
iORF_176208	LL2012_027	SpC	0	9	ordered_Spar_15	965639	965647	+	0	6_polymorphic
iORF_176209	LL2012_027	SpC	0	27	ordered_Spar_15	965652	965678	+	3	5_SpeGroup
iORF_176210	LL2012_027	SpC	0	134	ordered_Spar_15	965656	965789	+	4	5_SpeGroup
iORF_176211	LL2012_027	SpC	1	138	ordered_Spar_15	965656	965793	+	6	4_divergent
iORF_176212	LL2012_027	SpC	0	30	ordered_Spar_15	965678	965707	+	1	5_SpeGroup
iORF_176213	LL2012_027	SpC	1	12	ordered_Spar_15	965696	965707	+	1	5_SpeGroup
iORF_176214	LL2012_027	SpC	0	98	ordered_Spar_15	965696	965793	+	5	5_SpeGroup
iORF_176216	LL2012_027	SpC	1	66	ordered_Spar_15	965717	965782	-	2	3_pPar
iORF_176217	LL2012_027	SpC	0	90	ordered_Spar_15	965742	965831	-	3	4_divergent
iORF_176221	LL2012_027	SpC	0	51	ordered_Spar_15	965783	965833	+	2	5_SpeGroup
iORF_176222	LL2012_027	SpC	1	24	ordered_Spar_15	965801	965824	-	0	1_conserved
iORF_176223	LL2012_027	SpC	0	69	ordered_Spar_15	965803	965871	+	3	4_divergent
iORF_176224	LL2012_027	SpC	1	147	ordered_Spar_15	965803	965949	+	4	5_SpeGroup
iORF_176225	LL2012_027	SpC	1	15	ordered_Spar_15	965817	965831	-	0	4_divergent
iORF_176226	LL2012_027	SpC	0	90	ordered_Spar_15	965821	965910	-	3	6_polymorphic
iORF_176227	LL2012_027	SpC	0	144	ordered_Spar_15	965821	965964	-	4	6_polymorphic
iORF_176228	LL2012_027	SpC	1	219	ordered_Spar_15	965821	966039	-	4	5_SpeGroup
iORF_176231	LL2012_027	SpC	1	54	ordered_Spar_15	965891	965944	-	1	6_polymorphic
iORF_176232	LL2012_027	SpC	0	74	ordered_Spar_15	965891	965964	-	1	6_polymorphic
iORF_176233	LL2012_027	SpC	0	38	ordered_Spar_15	965907	965944	-	1	6_polymorphic
iORF_176234	LL2012_027	SpC	0	41	ordered_Spar_15	965909	965949	+	1	6_polymorphic
iORF_176235	LL2012_027	SpC	1	51	ordered_Spar_15	965909	965959	+	1	6_polymorphic
iORF_176236	LL2012_027	SpC	1	24	ordered_Spar_15	965943	965966	+	0	3_pPar
iORF_176239	LL2012_027	SpC	1	21	ordered_Spar_15	966047	966067	-	0	3_pPar
iORF_176253	LL2012_027	SpC	1	33	ordered_Spar_15	967156	967188	+	2	3_pPar
iORF_176243	LL2012_027	SpC	1	39	ordered_Spar_15	967255	967293	-	1	3_pPar
iORF_176250	LL2012_027	SpC	0	12	ordered_Spar_15	967263	967274	+	1	5_SpeGroup
iORF_176274	LL2012_027	SpC	0	40	ordered_Spar_15	969720	969759	+	0	4_divergent
iORF_176277	LL2012_027	SpC	1	75	ordered_Spar_15	969720	969794	+	0	5_SpeGroup
iORF_176281	LL2012_027	SpC	0	22	ordered_Spar_15	969741	969762	-	0	6_polymorphic
iORF_176286	LL2012_027	SpC	0	39	ordered_Spar_15	969756	969794	+	0	4_divergent
iORF_176290	LL2012_027	SpC	0	30	ordered_Spar_15	969762	969791	-	0	6_polymorphic
iORF_176279	LL2012_027	SpC	1	123	ordered_Spar_15	969909	970031	+	0	4_divergent
iORF_176280	LL2012_027	SpC	1	30	ordered_Spar_15	969913	969942	+	0	3_pPar
iORF_176282	LL2012_027	SpC	1	18	ordered_Spar_15	969943	969960	-	0	1_conserved
iORF_176283	LL2012_027	SpC	0	9	ordered_Spar_15	969968	969976	-	0	5_SpeGroup
iORF_176284	LL2012_027	SpC	1	12	ordered_Spar_15	969968	969979	-	0	4_divergent
iORF_176285	LL2012_027	SpC	0	25	ordered_Spar_15	969980	970004	+	0	5_SpeGroup
iORF_176316	LL2012_027	SpC	1	45	ordered_Spar_15	972247	972291	+	0	5_SpeGroup
iORF_176317	LL2012_027	SpC	0	49	ordered_Spar_15	972247	972295	+	5	4_divergent
iORF_176324	LL2012_027	SpC	0	66	ordered_Spar_15	972284	972349	-	6	6_polymorphic
iORF_176332	LL2012_027	SpC	1	63	ordered_Spar_15	972315	972377	-	1	6_polymorphic
iORF_176339	LL2012_027	SpC	0	9	ordered_Spar_15	972369	972377	-	0	6_polymorphic
iORF_176341	LL2012_027	SpC	0	14	ordered_Spar_15	972390	972403	+	1	5_SpeGroup
iORF_176342	LL2012_027	SpC	1	21	ordered_Spar_15	972390	972410	+	1	5_SpeGroup
iORF_176343	LL2012_027	SpC	0	38	ordered_Spar_15	972390	972427	+	7	5_SpeGroup
iORF_176358	LL2012_027	SpC	1	15	ordered_Spar_15	972562	972576	-	0	6_polymorphic
iORF_176365	LL2012_027	SpC	0	75	ordered_Spar_15	972594	972668	+	2	5_SpeGroup
iORF_176366	LL2012_027	SpC	1	93	ordered_Spar_15	972594	972686	+	2	6_polymorphic
iORF_176367	LL2012_027	SpC	0	100	ordered_Spar_15	972594	972693	+	2	6_polymorphic
iORF_176368	LL2012_027	SpC	0	103	ordered_Spar_15	972594	972696	+	2	5_SpeGroup
iORF_176372	LL2012_027	SpC	0	42	ordered_Spar_15	972599	972640	+	0	6_polymorphic
iORF_176374	LL2012_027	SpC	1	90	ordered_Spar_15	972604	972693	+	2	6_polymorphic
iORF_176375	LL2012_027	SpC	0	93	ordered_Spar_15	972604	972696	+	2	6_polymorphic
iORF_176376	LL2012_027	SpC	0	142	ordered_Spar_15	972604	972745	+	3	6_polymorphic
iORF_176378	LL2012_027	SpC	1	30	ordered_Spar_15	972611	972640	+	0	6_polymorphic
iORF_176379	LL2012_027	SpC	0	76	ordered_Spar_15	972611	972686	+	2	6_polymorphic
iORF_176383	LL2012_027	SpC	0	27	ordered_Spar_15	972670	972696	+	0	6_polymorphic
iORF_176384	LL2012_027	SpC	0	56	ordered_Spar_15	972690	972745	+	1	6_polymorphic
iORF_176391	LL2012_027	SpC	0	111	ordered_Spar_15	972779	972889	-	6	4_divergent
iORF_176392	LL2012_027	SpC	1	150	ordered_Spar_15	972779	972928	-	7	5_SpeGroup
iORF_176395	LL2012_027	SpC	0	21	ordered_Spar_15	972801	972821	-	4	6_polymorphic
iORF_176396	LL2012_027	SpC	0	128	ordered_Spar_15	972801	972928	-	6	6_polymorphic
iORF_176399	LL2012_027	SpC	0	116	ordered_Spar_15	972813	972928	-	6	5_SpeGroup
iORF_176406	LL2012_027	SpC	1	18	ordered_Spar_15	972868	972885	+	1	3_pPar
iORF_176407	LL2012_027	SpC	1	27	ordered_Spar_15	972871	972897	-	2	5_SpeGroup
iORF_176408	LL2012_027	SpC	0	58	ordered_Spar_15	972871	972928	-	2	6_polymorphic
iORF_176409	LL2012_027	SpC	0	28	ordered_Spar_15	972882	972909	+	1	6_polymorphic
iORF_176410	LL2012_027	SpC	0	32	ordered_Spar_15	972882	972913	+	1	6_polymorphic
iORF_176411	LL2012_027	SpC	1	57	ordered_Spar_15	972882	972938	+	1	5_SpeGroup
iORF_176414	LL2012_027	SpC	1	9	ordered_Spar_15	972910	972918	-	0	3_pPar
iORF_176415	LL2012_027	SpC	1	18	ordered_Spar_15	972915	972932	-	0	1_conserved
iORF_176416	LL2012_027	SpC	1	21	ordered_Spar_15	972925	972945	-	0	5_SpeGroup
iORF_176417	LL2012_027	SpC	0	33	ordered_Spar_15	972925	972957	-	0	7_ancest
iORF_176418	LL2012_027	SpC	0	110	ordered_Spar_15	972925	973034	-	2	5_SpeGroup
iORF_176419	LL2012_027	SpC	1	42	ordered_Spar_15	972935	972976	-	1	4_divergent
iORF_176420	LL2012_027	SpC	0	35	ordered_Spar_15	972942	972976	-	1	5_SpeGroup
iORF_176421	LL2012_027	SpC	1	93	ordered_Spar_15	972942	973034	-	2	4_divergent
iORF_176427	LL2012_027	SpC	0	86	ordered_Spar_15	972956	973041	+	2	5_SpeGroup
iORF_176428	LL2012_027	SpC	1	30	ordered_Spar_15	972975	973004	+	1	3_pPar
iORF_176435	LL2012_027	SpC	0	54	ordered_Spar_15	973020	973073	+	0	6_polymorphic
iORF_176436	LL2012_027	SpC	1	57	ordered_Spar_15	973027	973083	+	3	4_divergent
iORF_176302	LL2012_027	SpC	0	84	ordered_Spar_15	973170	973253	-	8	6_polymorphic
iORF_176305	LL2012_027	SpC	1	75	ordered_Spar_15	973218	973292	+	5	5_SpeGroup
iORF_176308	LL2012_027	SpC	1	9	ordered_Spar_15	973252	973260	+	0	1_conserved
iORF_176318	LL2012_027	SpC	1	51	ordered_Spar_15	973463	973513	-	0	1_conserved
iORF_176319	LL2012_027	SpC	1	36	ordered_Spar_15	973530	973565	-	0	1_conserved
iORF_176320	LL2012_027	SpC	1	12	ordered_Spar_15	973559	973570	-	0	1_conserved
iORF_176325	LL2012_027	SpC	1	48	ordered_Spar_15	973836	973883	-	0	3_pPar
iORF_176326	LL2012_027	SpC	1	12	ordered_Spar_15	973887	973898	-	0	1_conserved
iORF_176445	LL2012_027	SpC	1	12	ordered_Spar_15	975599	975610	-	0	4_divergent
iORF_176447	LL2012_027	SpC	0	86	ordered_Spar_15	975760	975845	-	5	5_SpeGroup
iORF_176448	LL2012_027	SpC	0	64	ordered_Spar_15	975782	975845	-	5	4_divergent
iORF_176458	LL2012_027	SpC	1	30	ordered_Spar_15	975901	975930	+	0	3_pPar
iORF_176478	LL2012_027	SpC	1	105	ordered_Spar_15	978548	978652	+	4	3_pPar
iORF_176498	LL2012_027	SpC	1	48	ordered_Spar_15	978586	978633	-	4	3_pPar
iORF_176475	LL2012_027	SpC	1	9	ordered_Spar_15	978635	978643	-	0	3_pPar
iORF_176477	LL2012_027	SpC	0	44	ordered_Spar_15	978649	978692	-	1	5_SpeGroup
iORF_176480	LL2012_027	SpC	0	41	ordered_Spar_15	978662	978702	+	1	5_SpeGroup
iORF_176481	LL2012_027	SpC	0	87	ordered_Spar_15	978662	978748	+	1	6_polymorphic
iORF_176482	LL2012_027	SpC	1	27	ordered_Spar_15	978666	978692	-	1	4_divergent
iORF_176483	LL2012_027	SpC	0	41	ordered_Spar_15	978666	978706	-	1	5_SpeGroup
iORF_176484	LL2012_027	SpC	1	27	ordered_Spar_15	978680	978706	-	1	4_divergent
iORF_176485	LL2012_027	SpC	1	27	ordered_Spar_15	978685	978711	-	0	3_pPar
iORF_176489	LL2012_027	SpC	0	137	ordered_Spar_15	978722	978858	-	1	6_polymorphic
iORF_176491	LL2012_027	SpC	1	81	ordered_Spar_15	978778	978858	-	1	6_polymorphic
iORF_176494	LL2012_027	SpC	0	21	ordered_Spar_15	978881	978901	-	0	6_polymorphic
iORF_176496	LL2012_027	SpC	0	81	ordered_Spar_15	978901	978981	-	1	5_SpeGroup
iORF_176507	LL2012_027	SpC	1	15	ordered_Spar_15	979729	979743	-	0	1_conserved
iORF_176514	LL2012_027	SpC	1	39	ordered_Spar_15	979765	979803	-	0	3_pPar
iORF_176503	LL2012_027	SpC	1	36	ordered_Spar_15	979842	979877	+	3	4_divergent
iORF_176505	LL2012_027	SpC	0	115	ordered_Spar_15	979842	979956	+	3	5_SpeGroup
iORF_176506	LL2012_027	SpC	0	42	ordered_Spar_15	979851	979892	-	3	4_divergent
iORF_176509	LL2012_027	SpC	1	54	ordered_Spar_15	979934	979987	-	0	4_divergent
iORF_176510	LL2012_027	SpC	0	22	ordered_Spar_15	979966	979987	-	0	5_SpeGroup
iORF_176520	LL2012_027	SpC	1	27	ordered_Spar_15	981635	981661	-	0	4_divergent
iORF_176523	LL2012_027	SpC	0	123	ordered_Spar_15	981637	981759	+	0	5_SpeGroup
iORF_176525	LL2012_027	SpC	1	27	ordered_Spar_15	981637	981663	+	0	5_SpeGroup
iORF_176559	LL2012_027	SpC	1	15	ordered_Spar_15	981677	981691	-	0	1_conserved
iORF_176560	LL2012_027	SpC	1	30	ordered_Spar_15	981681	981710	-	0	4_divergent
iORF_176561	LL2012_027	SpC	0	37	ordered_Spar_15	981681	981717	-	0	5_SpeGroup
iORF_176522	LL2012_027	SpC	0	50	ordered_Spar_15	981749	981798	+	0	5_SpeGroup
iORF_176524	LL2012_027	SpC	0	41	ordered_Spar_15	981756	981796	-	0	4_divergent
iORF_176526	LL2012_027	SpC	1	33	ordered_Spar_15	981764	981796	-	0	5_SpeGroup
iORF_176528	LL2012_027	SpC	0	23	ordered_Spar_15	981769	981791	-	0	5_SpeGroup
iORF_176529	LL2012_027	SpC	1	9	ordered_Spar_15	981793	981801	-	0	4_divergent
iORF_176531	LL2012_027	SpC	0	30	ordered_Spar_15	981814	981843	-	0	5_SpeGroup
iORF_176543	LL2012_027	SpC	1	15	ordered_Spar_15	981900	981914	-	0	4_divergent
iORF_176544	LL2012_027	SpC	0	30	ordered_Spar_15	981900	981929	-	3	5_SpeGroup
iORF_176548	LL2012_027	SpC	1	18	ordered_Spar_15	981973	981990	+	0	1_conserved
iORF_176549	LL2012_027	SpC	1	42	ordered_Spar_15	981980	982021	+	0	1_conserved
iORF_176553	LL2012_027	SpC	1	48	ordered_Spar_15	982008	982055	+	1	3_pPar
iORF_176554	LL2012_027	SpC	0	33	ordered_Spar_15	982027	982059	+	0	5_SpeGroup
iORF_176555	LL2012_027	SpC	1	48	ordered_Spar_15	982027	982074	+	0	4_divergent
iORF_176566	LL2012_027	SpC	1	90	ordered_Spar_15	983824	983913	-	3	4_divergent
iORF_176567	LL2012_027	SpC	1	24	ordered_Spar_15	983897	983920	+	0	3_pPar
iORF_176569	LL2012_027	SpC	0	209	ordered_Spar_15	983957	984165	+	1	5_SpeGroup
iORF_176570	LL2012_027	SpC	0	237	ordered_Spar_15	983957	984193	+	1	5_SpeGroup
iORF_176571	LL2012_027	SpC	0	107	ordered_Spar_15	983961	984067	-	0	6_polymorphic
iORF_176572	LL2012_027	SpC	1	12	ordered_Spar_15	984030	984041	+	0	3_pPar
iORF_176573	LL2012_027	SpC	1	30	ordered_Spar_15	984038	984067	-	0	6_polymorphic
iORF_176575	LL2012_027	SpC	1	66	ordered_Spar_15	984064	984129	-	0	3_pPar
iORF_176576	LL2012_027	SpC	1	15	ordered_Spar_15	984066	984080	+	0	6_polymorphic
iORF_176577	LL2012_027	SpC	1	66	ordered_Spar_15	984128	984193	+	1	4_divergent
iORF_176578	LL2012_027	SpC	0	29	ordered_Spar_15	984153	984181	-	1	5_SpeGroup
iORF_176579	LL2012_027	SpC	1	24	ordered_Spar_15	984158	984181	-	1	4_divergent
iORF_176581	LL2012_027	SpC	0	21	ordered_Spar_15	984171	984191	-	0	5_SpeGroup
iORF_176583	LL2012_027	SpC	1	9	ordered_Spar_15	984193	984201	+	0	4_divergent
iORF_176596	LL2012_027	SpC	0	12	ordered_Spar_15	986534	986545	+	0	5_SpeGroup
iORF_176597	LL2012_027	SpC	0	36	ordered_Spar_15	986534	986569	+	0	6_polymorphic
iORF_176598	LL2012_027	SpC	1	36	ordered_Spar_15	986534	986569	+	3	6_polymorphic
iORF_176599	LL2012_027	SpC	0	18	ordered_Spar_15	986541	986558	-	0	6_polymorphic
iORF_176600	LL2012_027	SpC	0	21	ordered_Spar_15	986549	986569	+	3	5_SpeGroup
iORF_176601	LL2012_027	SpC	0	40	ordered_Spar_15	986569	986608	+	4	6_polymorphic
iORF_176605	LL2012_027	SpC	1	33	ordered_Spar_15	986592	986624	+	0	5_SpeGroup
iORF_176613	LL2012_027	SpC	1	42	ordered_Spar_15	986675	986716	-	0	3_pPar
iORF_176645	LL2012_027	SpC	0	66	ordered_Spar_15	987605	987670	-	2	6_polymorphic
iORF_176658	LL2012_027	SpC	1	21	ordered_Spar_15	987607	987627	+	0	3_pPar
iORF_176763	LL2012_027	SpC	1	21	ordered_Spar_15	987627	987647	+	2	6_polymorphic
iORF_176786	LL2012_027	SpC	1	18	ordered_Spar_15	987653	987670	-	0	6_polymorphic
iORF_176789	LL2012_027	SpC	0	68	ordered_Spar_15	987659	987726	+	1	5_SpeGroup
iORF_176634	LL2012_027	SpC	0	80	ordered_Spar_15	987699	987778	-	3	5_SpeGroup
iORF_176644	LL2012_027	SpC	0	73	ordered_Spar_15	987706	987778	-	2	6_polymorphic
iORF_176691	LL2012_027	SpC	1	21	ordered_Spar_15	987758	987778	-	2	6_polymorphic
iORF_176708	LL2012_027	SpC	0	78	ordered_Spar_15	987775	987852	-	5	5_SpeGroup
iORF_176724	LL2012_027	SpC	0	26	ordered_Spar_15	987787	987812	+	4	6_polymorphic
iORF_176725	LL2012_027	SpC	0	30	ordered_Spar_15	987787	987816	+	4	7_ancest
iORF_176726	LL2012_027	SpC	1	99	ordered_Spar_15	987787	987885	+	5	6_polymorphic
iORF_176746	LL2012_027	SpC	0	49	ordered_Spar_15	987811	987859	+	3	6_polymorphic
iORF_176747	LL2012_027	SpC	0	43	ordered_Spar_15	987843	987885	+	0	7_ancest
iORF_176749	LL2012_027	SpC	1	54	ordered_Spar_15	987843	987896	+	1	5_SpeGroup
iORF_176750	LL2012_027	SpC	0	90	ordered_Spar_15	987843	987932	+	1	6_polymorphic
iORF_176752	LL2012_027	SpC	0	22	ordered_Spar_15	987864	987885	+	0	5_SpeGroup
iORF_176753	LL2012_027	SpC	0	69	ordered_Spar_15	987864	987932	+	1	6_polymorphic
iORF_176756	LL2012_027	SpC	1	9	ordered_Spar_15	987897	987905	-	0	4_divergent
iORF_176767	LL2012_027	SpC	1	87	ordered_Spar_15	988015	988101	+	1	4_divergent
iORF_176768	LL2012_027	SpC	0	69	ordered_Spar_15	988020	988088	+	1	6_polymorphic
iORF_176695	LL2012_027	SpC	0	71	ordered_Spar_15	989226	989296	-	1	6_polymorphic
iORF_176698	LL2012_027	SpC	1	63	ordered_Spar_15	989247	989309	+	9	4_divergent
iORF_176699	LL2012_027	SpC	0	171	ordered_Spar_15	989264	989434	+	14	5_SpeGroup
iORF_176700	LL2012_027	SpC	1	15	ordered_Spar_15	989275	989289	-	0	3_pPar
iORF_176701	LL2012_027	SpC	0	153	ordered_Spar_15	989282	989434	+	14	5_SpeGroup
iORF_176703	LL2012_027	SpC	1	87	ordered_Spar_15	989299	989385	-	13	6_polymorphic
iORF_176705	LL2012_027	SpC	0	69	ordered_Spar_15	989317	989385	-	4	6_polymorphic
iORF_176707	LL2012_027	SpC	1	51	ordered_Spar_15	989373	989423	+	0	1_conserved
iORF_176711	LL2012_027	SpC	0	185	ordered_Spar_15	989410	989594	-	4	5_SpeGroup
iORF_176712	LL2012_027	SpC	0	191	ordered_Spar_15	989414	989604	-	4	7_ancest
iORF_176715	LL2012_027	SpC	1	27	ordered_Spar_15	989425	989451	+	2	5_SpeGroup
iORF_176716	LL2012_027	SpC	0	113	ordered_Spar_15	989425	989537	+	2	6_polymorphic
iORF_176717	LL2012_027	SpC	0	143	ordered_Spar_15	989425	989567	+	3	7_ancest
iORF_176718	LL2012_027	SpC	0	144	ordered_Spar_15	989425	989568	+	3	6_polymorphic
iORF_176719	LL2012_027	SpC	0	141	ordered_Spar_15	989427	989567	+	2	5_SpeGroup
iORF_176720	LL2012_027	SpC	0	141	ordered_Spar_15	989427	989567	+	3	7_ancest
iORF_176721	LL2012_027	SpC	1	168	ordered_Spar_15	989437	989604	-	3	5_SpeGroup
iORF_176722	LL2012_027	SpC	0	66	ordered_Spar_15	989470	989535	-	0	5_SpeGroup
iORF_176734	LL2012_027	SpC	1	42	ordered_Spar_15	989576	989617	-	1	3_pPar
iORF_176735	LL2012_027	SpC	1	42	ordered_Spar_15	989578	989619	+	1	3_pPar
iORF_176736	LL2012_027	SpC	1	9	ordered_Spar_15	989603	989611	+	0	4_divergent
iORF_176737	LL2012_027	SpC	0	31	ordered_Spar_15	989627	989657	+	3	6_polymorphic
iORF_176738	LL2012_027	SpC	0	62	ordered_Spar_15	989627	989688	+	3	5_SpeGroup
iORF_176739	LL2012_027	SpC	1	18	ordered_Spar_15	989638	989655	-	3	6_polymorphic
iORF_176740	LL2012_027	SpC	0	35	ordered_Spar_15	989638	989672	-	3	4_divergent
iORF_176743	LL2012_027	SpC	0	27	ordered_Spar_15	989646	989672	-	1	5_SpeGroup
iORF_176744	LL2012_027	SpC	0	26	ordered_Spar_15	989651	989676	-	1	5_SpeGroup
iORF_176745	LL2012_027	SpC	1	21	ordered_Spar_15	989652	989672	-	1	5_SpeGroup
iORF_176819	LL2012_027	SpC	0	67	ordered_Spar_15	992719	992785	-	1	5_SpeGroup
iORF_176820	LL2012_027	SpC	1	9	ordered_Spar_15	992751	992759	-	0	5_SpeGroup
iORF_176821	LL2012_027	SpC	0	10	ordered_Spar_15	992751	992760	-	0	5_SpeGroup
iORF_176823	LL2012_027	SpC	1	9	ordered_Spar_15	992784	992792	+	0	3_pPar
iORF_176815	LL2012_027	SpC	1	42	ordered_Spar_15	992802	992843	+	0	3_pPar
iORF_176860	LL2012_027	SpC	0	12	ordered_Spar_15	995087	995098	+	0	5_SpeGroup
iORF_176865	LL2012_027	SpC	1	15	ordered_Spar_15	995123	995137	+	0	3_pPar
iORF_176866	LL2012_027	SpC	1	111	ordered_Spar_15	995137	995247	+	2	3_pPar
iORF_176868	LL2012_027	SpC	0	87	ordered_Spar_15	995148	995234	-	2	6_polymorphic
iORF_176869	LL2012_027	SpC	1	294	ordered_Spar_15	995148	995441	-	3	5_SpeGroup
iORF_176825	LL2012_027	SpC	1	39	ordered_Spar_15	995164	995202	-	0	3_pPar
iORF_176831	LL2012_027	SpC	0	74	ordered_Spar_15	995190	995263	+	3	5_SpeGroup
iORF_176832	LL2012_027	SpC	1	84	ordered_Spar_15	995190	995273	+	3	4_divergent
iORF_176833	LL2012_027	SpC	0	228	ordered_Spar_15	995190	995417	+	3	7_ancest
iORF_176834	LL2012_027	SpC	1	9	ordered_Spar_15	995201	995209	+	0	1_conserved
iORF_176838	LL2012_027	SpC	1	12	ordered_Spar_15	995234	995245	-	0	3_pPar
iORF_176843	LL2012_027	SpC	0	36	ordered_Spar_15	995303	995338	-	0	5_SpeGroup
iORF_176844	LL2012_027	SpC	1	30	ordered_Spar_15	995309	995338	-	0	4_divergent
iORF_176846	LL2012_027	SpC	1	9	ordered_Spar_15	995320	995328	-	0	1_conserved
iORF_176847	LL2012_027	SpC	0	102	ordered_Spar_15	995325	995426	-	0	5_SpeGroup
iORF_176848	LL2012_027	SpC	1	27	ordered_Spar_15	995327	995353	+	0	1_conserved
iORF_176851	LL2012_027	SpC	0	12	ordered_Spar_15	995350	995361	-	0	5_SpeGroup
iORF_176853	LL2012_027	SpC	0	42	ordered_Spar_15	995372	995413	-	0	5_SpeGroup
iORF_176854	LL2012_027	SpC	0	70	ordered_Spar_15	995372	995441	-	0	5_SpeGroup
iORF_176856	LL2012_027	SpC	0	21	ordered_Spar_15	995408	995428	+	0	6_polymorphic
iORF_176857	LL2012_027	SpC	0	9	ordered_Spar_15	995412	995420	+	0	5_SpeGroup
iORF_176858	LL2012_027	SpC	1	9	ordered_Spar_15	995425	995433	+	0	3_pPar
iORF_176859	LL2012_027	SpC	1	9	ordered_Spar_15	995430	995438	+	0	5_SpeGroup
iORF_176874	LL2012_027	SpC	0	75	ordered_Spar_15	996134	996208	+	1	6_polymorphic
iORF_176875	LL2012_027	SpC	0	44	ordered_Spar_15	996140	996183	-	1	7_ancest
iORF_176876	LL2012_027	SpC	0	101	ordered_Spar_15	996140	996240	-	1	5_SpeGroup
iORF_176877	LL2012_027	SpC	0	41	ordered_Spar_15	996168	996208	+	1	5_SpeGroup
iORF_176878	LL2012_027	SpC	1	60	ordered_Spar_15	996168	996227	+	1	6_polymorphic
iORF_176871	LL2012_027	SpC	1	48	ordered_Spar_15	996257	996304	+	0	5_SpeGroup
iORF_176872	LL2012_027	SpC	0	45	ordered_Spar_15	996260	996304	+	0	5_SpeGroup
iORF_176873	LL2012_027	SpC	1	42	ordered_Spar_15	996268	996309	-	0	4_divergent
iORF_176931	LL2012_027	SpC	1	18	ordered_Spar_15	998177	998194	+	0	3_pPar
iORF_176893	LL2012_027	SpC	1	9	ordered_Spar_15	998221	998229	+	0	6_polymorphic
iORF_176894	LL2012_027	SpC	1	9	ordered_Spar_15	998226	998234	+	0	1_conserved
iORF_176900	LL2012_027	SpC	0	161	ordered_Spar_15	998264	998424	+	11	6_polymorphic
iORF_176903	LL2012_027	SpC	0	33	ordered_Spar_15	998343	998375	+	0	5_SpeGroup
iORF_176910	LL2012_027	SpC	0	73	ordered_Spar_15	998395	998467	+	5	5_SpeGroup
iORF_176914	LL2012_027	SpC	1	105	ordered_Spar_15	998468	998572	+	1	4_divergent
iORF_176915	LL2012_027	SpC	0	89	ordered_Spar_15	998482	998570	-	1	5_SpeGroup
iORF_176917	LL2012_027	SpC	0	75	ordered_Spar_15	998498	998572	+	0	4_divergent
iORF_176918	LL2012_027	SpC	0	21	ordered_Spar_15	998515	998535	-	0	6_polymorphic
iORF_176921	LL2012_027	SpC	1	33	ordered_Spar_15	998538	998570	-	0	4_divergent
iORF_176929	LL2012_027	SpC	1	21	ordered_Spar_15	998634	998654	+	0	6_polymorphic
iORF_176930	LL2012_027	SpC	0	9	ordered_Spar_15	998677	998685	+	0	5_SpeGroup
iORF_176936	LL2012_027	SpC	1	27	ordered_Spar_15	1000604	1000630	+	1	3_pPar
iORF_176940	LL2012_027	SpC	1	39	ordered_Spar_15	1000655	1000693	+	0	5_SpeGroup
iORF_176941	LL2012_027	SpC	0	149	ordered_Spar_15	1000655	1000803	+	2	4_divergent
iORF_176942	LL2012_027	SpC	1	42	ordered_Spar_15	1000674	1000715	+	2	6_polymorphic
iORF_176943	LL2012_027	SpC	0	39	ordered_Spar_15	1000677	1000715	+	2	6_polymorphic
iORF_176944	LL2012_027	SpC	0	24	ordered_Spar_15	1000767	1000790	+	0	5_SpeGroup
iORF_176946	LL2012_027	SpC	0	18	ordered_Spar_15	1000773	1000790	+	0	4_divergent
iORF_176947	LL2012_027	SpC	0	31	ordered_Spar_15	1000773	1000803	+	0	6_polymorphic
iORF_176988	LL2012_027	SpC	0	24	ordered_Spar_15	1003682	1003705	+	0	5_SpeGroup
iORF_177064	LL2012_027	SpC	1	9	ordered_Spar_15	1003719	1003727	+	0	3_pPar
iORF_176990	LL2012_027	SpC	1	57	ordered_Spar_15	1003789	1003845	+	0	6_polymorphic
iORF_176992	LL2012_027	SpC	0	77	ordered_Spar_15	1003789	1003865	+	0	6_polymorphic
iORF_176996	LL2012_027	SpC	0	15	ordered_Spar_15	1003814	1003828	+	0	5_SpeGroup
iORF_176998	LL2012_027	SpC	0	18	ordered_Spar_15	1003828	1003845	+	0	6_polymorphic
iORF_176999	LL2012_027	SpC	1	12	ordered_Spar_15	1003832	1003843	-	0	4_divergent
iORF_177000	LL2012_027	SpC	0	24	ordered_Spar_15	1003832	1003855	-	0	5_SpeGroup
iORF_177002	LL2012_027	SpC	1	30	ordered_Spar_15	1003852	1003881	-	5	3_pPar
iORF_177004	LL2012_027	SpC	0	12	ordered_Spar_15	1003854	1003865	+	0	5_SpeGroup
iORF_177005	LL2012_027	SpC	0	81	ordered_Spar_15	1003857	1003937	-	6	4_divergent
iORF_177006	LL2012_027	SpC	0	42	ordered_Spar_15	1003865	1003906	+	6	4_divergent
iORF_177007	LL2012_027	SpC	1	57	ordered_Spar_15	1003865	1003921	+	6	4_divergent
iORF_177013	LL2012_027	SpC	1	45	ordered_Spar_15	1003893	1003937	-	0	4_divergent
iORF_177015	LL2012_027	SpC	1	42	ordered_Spar_15	1003903	1003944	+	0	3_pPar
iORF_177032	LL2012_027	SpC	1	12	ordered_Spar_15	1003991	1004002	+	0	3_pPar
iORF_177037	LL2012_027	SpC	0	15	ordered_Spar_15	1004014	1004028	-	2	5_SpeGroup
iORF_177058	LL2012_027	SpC	1	60	ordered_Spar_15	1004122	1004181	+	1	4_divergent
iORF_177059	LL2012_027	SpC	0	128	ordered_Spar_15	1004122	1004249	+	3	5_SpeGroup
iORF_177061	LL2012_027	SpC	0	89	ordered_Spar_15	1004142	1004230	+	2	5_SpeGroup
iORF_177062	LL2012_027	SpC	1	108	ordered_Spar_15	1004142	1004249	+	3	6_polymorphic
iORF_177063	LL2012_027	SpC	0	122	ordered_Spar_15	1004142	1004263	+	3	6_polymorphic
iORF_177096	LL2012_027	SpC	1	93	ordered_Spar_15	1005969	1006061	+	0	4_divergent
iORF_177097	LL2012_027	SpC	0	85	ordered_Spar_15	1005969	1006053	+	0	5_SpeGroup
iORF_177119	LL2012_027	SpC	0	42	ordered_Spar_15	1006020	1006061	+	0	5_SpeGroup
iORF_177102	LL2012_027	SpC	1	66	ordered_Spar_15	1006159	1006224	+	0	3_pPar
iORF_177104	LL2012_027	SpC	1	18	ordered_Spar_15	1006203	1006220	+	0	3_pPar
iORF_177105	LL2012_027	SpC	1	57	ordered_Spar_15	1006214	1006270	+	0	3_pPar
iORF_177108	LL2012_027	SpC	1	30	ordered_Spar_15	1006231	1006260	+	0	3_pPar
iORF_177126	LL2012_027	SpC	0	18	ordered_Spar_15	1008935	1008952	-	0	4_divergent
iORF_177129	LL2012_027	SpC	0	54	ordered_Spar_15	1008951	1009004	+	3	6_polymorphic
iORF_177130	LL2012_027	SpC	1	135	ordered_Spar_15	1008951	1009085	+	3	4_divergent
iORF_177131	LL2012_027	SpC	0	148	ordered_Spar_15	1008951	1009098	+	3	6_polymorphic
iORF_177133	LL2012_027	SpC	1	12	ordered_Spar_15	1008962	1008973	-	0	4_divergent
iORF_177134	LL2012_027	SpC	1	87	ordered_Spar_15	1008983	1009069	-	0	3_pPar
iORF_177135	LL2012_027	SpC	1	114	ordered_Spar_15	1008985	1009098	+	0	6_polymorphic
iORF_177137	LL2012_027	SpC	0	45	ordered_Spar_15	1009001	1009045	+	0	5_SpeGroup
iORF_177138	LL2012_027	SpC	1	42	ordered_Spar_15	1009004	1009045	+	0	4_divergent
iORF_177140	LL2012_027	SpC	1	21	ordered_Spar_15	1009082	1009102	+	0	3_pPar
iORF_177142	LL2012_027	SpC	1	18	ordered_Spar_15	1009108	1009125	+	0	1_conserved
iORF_177144	LL2012_027	SpC	0	49	ordered_Spar_15	1009125	1009173	+	1	5_SpeGroup
iORF_177147	LL2012_027	SpC	1	96	ordered_Spar_15	1009125	1009220	+	1	5_SpeGroup
iORF_177152	LL2012_027	SpC	1	27	ordered_Spar_15	1009154	1009180	+	1	6_polymorphic
iORF_177153	LL2012_027	SpC	0	49	ordered_Spar_15	1009154	1009202	+	1	5_SpeGroup
iORF_177154	LL2012_027	SpC	0	18	ordered_Spar_15	1009183	1009200	-	0	5_SpeGroup
iORF_177155	LL2012_027	SpC	0	12	ordered_Spar_15	1009199	1009210	+	0	6_polymorphic
iORF_177187	LL2012_027	SpC	0	44	ordered_Spar_15	1010838	1010881	-	4	5_SpeGroup
iORF_177189	LL2012_027	SpC	1	21	ordered_Spar_15	1010868	1010888	+	1	3_pPar
iORF_177193	LL2012_027	SpC	0	33	ordered_Spar_15	1010885	1010917	-	1	5_SpeGroup
iORF_177195	LL2012_027	SpC	0	30	ordered_Spar_15	1010905	1010934	-	1	5_SpeGroup
iORF_177196	LL2012_027	SpC	0	18	ordered_Spar_15	1010905	1010922	-	1	5_SpeGroup
iORF_177197	LL2012_027	SpC	1	21	ordered_Spar_15	1010905	1010925	-	1	5_SpeGroup
iORF_177198	LL2012_027	SpC	1	30	ordered_Spar_15	1010916	1010945	+	0	3_pPar
iORF_177183	LL2012_027	SpC	1	9	ordered_Spar_15	1011033	1011041	-	0	1_conserved
iORF_177417	LL2012_027	SpC	0	66	ordered_Spar_15	1012511	1012576	+	1	6_polymorphic
iORF_177420	LL2012_027	SpC	1	63	ordered_Spar_15	1012514	1012576	+	1	6_polymorphic
iORF_177421	LL2012_027	SpC	0	81	ordered_Spar_15	1012514	1012594	+	2	5_SpeGroup
iORF_177423	LL2012_027	SpC	0	58	ordered_Spar_15	1012519	1012576	+	1	5_SpeGroup
iORF_177424	LL2012_027	SpC	0	66	ordered_Spar_15	1012519	1012584	+	1	6_polymorphic
iORF_177458	LL2012_027	SpC	0	50	ordered_Spar_15	1012545	1012594	+	2	7_ancest
iORF_177475	LL2012_027	SpC	1	51	ordered_Spar_15	1012563	1012613	-	1	5_SpeGroup
iORF_177210	LL2012_027	SpC	0	14	ordered_Spar_15	1012581	1012594	+	1	5_SpeGroup
iORF_177437	LL2012_027	SpC	0	9	ordered_Spar_15	1013009	1013017	+	0	4_divergent
iORF_177438	LL2012_027	SpC	0	39	ordered_Spar_15	1013021	1013059	+	0	4_divergent
iORF_177441	LL2012_027	SpC	0	256	ordered_Spar_15	1013041	1013296	+	3	5_SpeGroup
iORF_177442	LL2012_027	SpC	1	285	ordered_Spar_15	1013041	1013325	+	3	5_SpeGroup
iORF_177443	LL2012_027	SpC	1	51	ordered_Spar_15	1013052	1013102	-	1	4_divergent
iORF_177446	LL2012_027	SpC	1	54	ordered_Spar_15	1013063	1013116	+	1	3_pPar
iORF_177447	LL2012_027	SpC	1	90	ordered_Spar_15	1013073	1013162	+	1	3_pPar
iORF_177451	LL2012_027	SpC	1	150	ordered_Spar_15	1013113	1013262	-	0	3_pPar
iORF_177454	LL2012_027	SpC	1	36	ordered_Spar_15	1013150	1013185	+	0	3_pPar
iORF_177455	LL2012_027	SpC	1	15	ordered_Spar_15	1013169	1013183	-	0	6_polymorphic
iORF_177460	LL2012_027	SpC	1	30	ordered_Spar_15	1013193	1013222	-	0	3_pPar
iORF_177231	LL2012_027	SpC	0	255	ordered_Spar_15	1013897	1014151	+	17	6_polymorphic
iORF_177246	LL2012_027	SpC	1	15	ordered_Spar_15	1014072	1014086	+	0	4_divergent
iORF_177248	LL2012_027	SpC	1	123	ordered_Spar_15	1014094	1014216	+	2	5_SpeGroup
iORF_177249	LL2012_027	SpC	1	21	ordered_Spar_15	1014100	1014120	-	0	6_polymorphic
iORF_177250	LL2012_027	SpC	0	105	ordered_Spar_15	1014100	1014204	-	0	6_polymorphic
iORF_177251	LL2012_027	SpC	0	12	ordered_Spar_15	1014109	1014120	-	0	6_polymorphic
iORF_177252	LL2012_027	SpC	0	27	ordered_Spar_15	1014117	1014143	-	0	5_SpeGroup
iORF_177256	LL2012_027	SpC	0	69	ordered_Spar_15	1014148	1014216	+	0	5_SpeGroup
iORF_177257	LL2012_027	SpC	0	42	ordered_Spar_15	1014175	1014216	+	0	5_SpeGroup
iORF_177258	LL2012_027	SpC	0	15	ordered_Spar_15	1014181	1014195	-	0	6_polymorphic
iORF_177259	LL2012_027	SpC	1	24	ordered_Spar_15	1014181	1014204	-	0	6_polymorphic
iORF_177260	LL2012_027	SpC	0	21	ordered_Spar_15	1014184	1014204	-	0	5_SpeGroup
iORF_177263	LL2012_027	SpC	1	54	ordered_Spar_15	1014194	1014247	+	2	3_pPar
iORF_177266	LL2012_027	SpC	0	33	ordered_Spar_15	1014221	1014253	-	2	5_SpeGroup
iORF_177267	LL2012_027	SpC	1	39	ordered_Spar_15	1014221	1014259	-	2	4_divergent
iORF_177268	LL2012_027	SpC	0	108	ordered_Spar_15	1014225	1014332	+	4	5_SpeGroup
iORF_177269	LL2012_027	SpC	1	90	ordered_Spar_15	1014228	1014317	+	1	5_SpeGroup
iORF_177270	LL2012_027	SpC	0	105	ordered_Spar_15	1014228	1014332	+	2	5_SpeGroup
iORF_177273	LL2012_027	SpC	1	21	ordered_Spar_15	1014244	1014264	-	0	3_pPar
iORF_177278	LL2012_027	SpC	1	12	ordered_Spar_15	1014265	1014276	-	1	3_pPar
iORF_177279	LL2012_027	SpC	1	33	ordered_Spar_15	1014275	1014307	+	0	4_divergent
iORF_177280	LL2012_027	SpC	0	39	ordered_Spar_15	1014275	1014313	+	0	5_SpeGroup
iORF_177283	LL2012_027	SpC	0	54	ordered_Spar_15	1014367	1014420	-	2	5_SpeGroup
iORF_177284	LL2012_027	SpC	1	45	ordered_Spar_15	1014376	1014420	-	0	4_divergent
iORF_177287	LL2012_027	SpC	0	51	ordered_Spar_15	1014392	1014442	+	0	4_divergent
iORF_177288	LL2012_027	SpC	1	24	ordered_Spar_15	1014419	1014442	+	0	5_SpeGroup
iORF_177290	LL2012_027	SpC	1	54	ordered_Spar_15	1014456	1014509	-	0	3_pPar
iORF_177291	LL2012_027	SpC	1	30	ordered_Spar_15	1014461	1014490	-	0	3_pPar
iORF_177292	LL2012_027	SpC	0	47	ordered_Spar_15	1014504	1014550	+	0	6_polymorphic
iORF_177293	LL2012_027	SpC	1	54	ordered_Spar_15	1014504	1014557	+	0	5_SpeGroup
iORF_177294	LL2012_027	SpC	0	100	ordered_Spar_15	1014504	1014603	+	0	6_polymorphic
iORF_177298	LL2012_027	SpC	0	33	ordered_Spar_15	1014571	1014603	+	0	6_polymorphic
iORF_177301	LL2012_027	SpC	1	57	ordered_Spar_15	1014571	1014627	+	4	6_polymorphic
iORF_177304	LL2012_027	SpC	1	18	ordered_Spar_15	1014594	1014611	+	0	4_divergent
iORF_177305	LL2012_027	SpC	0	30	ordered_Spar_15	1014594	1014623	+	0	5_SpeGroup
iORF_177306	LL2012_027	SpC	0	21	ordered_Spar_15	1014607	1014627	+	4	7_ancest
iORF_177310	LL2012_027	SpC	1	21	ordered_Spar_15	1014690	1014710	+	0	6_polymorphic
iORF_177312	LL2012_027	SpC	1	75	ordered_Spar_15	1014694	1014768	-	1	3_pPar
iORF_177313	LL2012_027	SpC	1	9	ordered_Spar_15	1014713	1014721	+	0	6_polymorphic
iORF_177368	LL2012_027	SpC	0	136	ordered_Spar_15	1015372	1015507	-	8	5_SpeGroup
iORF_177373	LL2012_027	SpC	0	115	ordered_Spar_15	1015393	1015507	-	8	7_ancest
iORF_177374	LL2012_027	SpC	0	24	ordered_Spar_15	1015414	1015437	+	1	6_polymorphic
iORF_177375	LL2012_027	SpC	1	48	ordered_Spar_15	1015426	1015473	-	6	3_pPar
iORF_177376	LL2012_027	SpC	0	9	ordered_Spar_15	1015437	1015445	+	0	5_SpeGroup
iORF_177379	LL2012_027	SpC	1	72	ordered_Spar_15	1015476	1015547	+	3	3_pPar
iORF_177380	LL2012_027	SpC	0	12	ordered_Spar_15	1015480	1015491	+	0	5_SpeGroup
iORF_177381	LL2012_027	SpC	1	45	ordered_Spar_15	1015480	1015524	+	0	4_divergent
iORF_177382	LL2012_027	SpC	0	139	ordered_Spar_15	1015494	1015632	-	4	5_SpeGroup
iORF_177387	LL2012_027	SpC	1	48	ordered_Spar_15	1015585	1015632	-	1	4_divergent
iORF_177389	LL2012_027	SpC	1	51	ordered_Spar_15	1015594	1015644	+	1	4_divergent
iORF_177390	LL2012_027	SpC	0	79	ordered_Spar_15	1015594	1015672	+	1	5_SpeGroup
iORF_177394	LL2012_027	SpC	1	24	ordered_Spar_15	1015658	1015681	-	0	5_SpeGroup
iORF_177395	LL2012_027	SpC	0	33	ordered_Spar_15	1015669	1015701	-	0	5_SpeGroup
iORF_177396	LL2012_027	SpC	1	24	ordered_Spar_15	1015682	1015705	-	0	4_divergent
iORF_177397	LL2012_027	SpC	0	111	ordered_Spar_15	1015682	1015792	-	6	5_SpeGroup
iORF_177398	LL2012_027	SpC	0	132	ordered_Spar_15	1015682	1015813	-	6	7_ancest
iORF_177399	LL2012_027	SpC	1	9	ordered_Spar_15	1015693	1015701	-	0	4_divergent
iORF_177401	LL2012_027	SpC	1	126	ordered_Spar_15	1015696	1015821	+	6	4_divergent
iORF_177402	LL2012_027	SpC	0	184	ordered_Spar_15	1015696	1015879	+	6	5_SpeGroup
iORF_177404	LL2012_027	SpC	0	109	ordered_Spar_15	1015724	1015832	+	6	5_SpeGroup
iORF_177405	LL2012_027	SpC	0	144	ordered_Spar_15	1015724	1015867	+	6	6_polymorphic
iORF_177406	LL2012_027	SpC	1	156	ordered_Spar_15	1015724	1015879	+	6	6_polymorphic
iORF_177408	LL2012_027	SpC	1	51	ordered_Spar_15	1015763	1015813	-	2	4_divergent
iORF_177409	LL2012_027	SpC	0	18	ordered_Spar_15	1015796	1015813	-	0	5_SpeGroup
iORF_177413	LL2012_027	SpC	0	24	ordered_Spar_15	1015921	1015944	-	0	5_SpeGroup
iORF_177414	LL2012_027	SpC	1	27	ordered_Spar_15	1015921	1015947	-	0	4_divergent
iORF_177415	LL2012_027	SpC	1	12	ordered_Spar_15	1015947	1015958	-	0	4_divergent
iORF_177603	LL2012_027	SpC	0	98	ordered_Spar_15	1017549	1017646	+	2	5_SpeGroup
iORF_177604	LL2012_027	SpC	0	137	ordered_Spar_15	1017549	1017685	+	2	6_polymorphic
iORF_177605	LL2012_027	SpC	0	148	ordered_Spar_15	1017549	1017696	+	2	5_SpeGroup
iORF_177559	LL2012_027	SpC	0	11	ordered_Spar_15	1017577	1017587	-	1	6_polymorphic
iORF_177497	LL2012_027	SpC	1	60	ordered_Spar_15	1017649	1017708	-	0	6_polymorphic
iORF_177524	LL2012_027	SpC	0	33	ordered_Spar_15	1017676	1017708	-	0	6_polymorphic
iORF_177526	LL2012_027	SpC	1	15	ordered_Spar_15	1017682	1017696	+	0	4_divergent
iORF_177531	LL2012_027	SpC	1	15	ordered_Spar_15	1017686	1017700	+	0	3_pPar
iORF_177554	LL2012_027	SpC	1	9	ordered_Spar_15	1017831	1017839	+	0	4_divergent
iORF_177565	LL2012_027	SpC	0	109	ordered_Spar_15	1017948	1018056	-	0	5_SpeGroup
iORF_177567	LL2012_027	SpC	0	27	ordered_Spar_15	1017952	1017978	-	0	6_polymorphic
iORF_177569	LL2012_027	SpC	0	148	ordered_Spar_15	1017962	1018109	+	5	6_polymorphic
iORF_177570	LL2012_027	SpC	1	156	ordered_Spar_15	1017962	1018117	+	5	6_polymorphic
iORF_177571	LL2012_027	SpC	0	313	ordered_Spar_15	1017962	1018274	+	27	5_SpeGroup
iORF_177574	LL2012_027	SpC	0	139	ordered_Spar_15	1017979	1018117	+	5	6_polymorphic
iORF_177575	LL2012_027	SpC	0	21	ordered_Spar_15	1017985	1018005	-	0	5_SpeGroup
iORF_177576	LL2012_027	SpC	1	72	ordered_Spar_15	1017985	1018056	-	0	4_divergent
iORF_177580	LL2012_027	SpC	0	9	ordered_Spar_15	1018098	1018106	-	0	5_SpeGroup
iORF_177589	LL2012_027	SpC	1	60	ordered_Spar_15	1018184	1018243	-	1	3_pPar
iORF_177593	LL2012_027	SpC	1	15	ordered_Spar_15	1018205	1018219	+	0	3_pPar
iORF_177594	LL2012_027	SpC	0	27	ordered_Spar_15	1018219	1018245	+	1	5_SpeGroup
iORF_177598	LL2012_027	SpC	0	24	ordered_Spar_15	1018236	1018259	-	1	5_SpeGroup
iORF_177599	LL2012_027	SpC	0	12	ordered_Spar_15	1018248	1018259	-	0	6_polymorphic
iORF_177600	LL2012_027	SpC	1	15	ordered_Spar_15	1018263	1018277	-	0	6_polymorphic
iORF_177602	LL2012_027	SpC	1	33	ordered_Spar_15	1018293	1018325	-	0	3_pPar
iORF_177606	LL2012_027	SpC	1	27	ordered_Spar_15	1018303	1018329	+	0	3_pPar
iORF_177608	LL2012_027	SpC	1	39	ordered_Spar_15	1018361	1018399	+	4	6_polymorphic
iORF_177609	LL2012_027	SpC	1	24	ordered_Spar_15	1018368	1018391	-	3	1_conserved
iORF_177610	LL2012_027	SpC	0	30	ordered_Spar_15	1018370	1018399	+	4	6_polymorphic
iORF_177614	LL2012_027	SpC	0	9	ordered_Spar_15	1018409	1018417	+	0	4_divergent
iORF_177617	LL2012_027	SpC	1	60	ordered_Spar_15	1018451	1018510	-	0	4_divergent
iORF_177618	LL2012_027	SpC	0	81	ordered_Spar_15	1018451	1018531	-	0	5_SpeGroup
iORF_177487	LL2012_027	SpC	0	9	ordered_Spar_15	1018487	1018495	+	0	6_polymorphic
iORF_177488	LL2012_027	SpC	1	27	ordered_Spar_15	1018492	1018518	-	0	4_divergent
iORF_177489	LL2012_027	SpC	0	51	ordered_Spar_15	1018492	1018542	-	0	5_SpeGroup
iORF_177490	LL2012_027	SpC	0	27	ordered_Spar_15	1018524	1018550	-	0	5_SpeGroup
iORF_177492	LL2012_027	SpC	0	30	ordered_Spar_15	1018530	1018559	+	0	5_SpeGroup
iORF_177493	LL2012_027	SpC	0	45	ordered_Spar_15	1018530	1018574	+	0	5_SpeGroup
iORF_177496	LL2012_027	SpC	0	178	ordered_Spar_15	1018547	1018724	-	5	5_SpeGroup
iORF_177500	LL2012_027	SpC	1	66	ordered_Spar_15	1018579	1018644	+	2	5_SpeGroup
iORF_177502	LL2012_027	SpC	0	9	ordered_Spar_15	1018598	1018606	+	0	6_polymorphic
iORF_177503	LL2012_027	SpC	1	27	ordered_Spar_15	1018598	1018624	+	0	6_polymorphic
iORF_177504	LL2012_027	SpC	0	42	ordered_Spar_15	1018603	1018644	+	0	4_divergent
iORF_177505	LL2012_027	SpC	1	33	ordered_Spar_15	1018621	1018653	-	0	6_polymorphic
iORF_177506	LL2012_027	SpC	0	117	ordered_Spar_15	1018621	1018737	-	3	6_polymorphic
iORF_177509	LL2012_027	SpC	1	75	ordered_Spar_15	1018650	1018724	-	3	6_polymorphic
iORF_177510	LL2012_027	SpC	0	181	ordered_Spar_15	1018650	1018830	-	3	6_polymorphic
iORF_177511	LL2012_027	SpC	0	34	ordered_Spar_15	1018672	1018705	+	1	5_SpeGroup
iORF_177512	LL2012_027	SpC	1	78	ordered_Spar_15	1018672	1018749	+	2	4_divergent
iORF_177514	LL2012_027	SpC	1	21	ordered_Spar_15	1018721	1018741	-	0	1_conserved
iORF_177515	LL2012_027	SpC	1	90	ordered_Spar_15	1018741	1018830	-	0	6_polymorphic
iORF_177516	LL2012_027	SpC	0	135	ordered_Spar_15	1018741	1018875	-	0	6_polymorphic
iORF_177517	LL2012_027	SpC	1	30	ordered_Spar_15	1018750	1018779	+	0	6_polymorphic
iORF_177518	LL2012_027	SpC	0	109	ordered_Spar_15	1018750	1018858	+	0	6_polymorphic
iORF_177520	LL2012_027	SpC	0	12	ordered_Spar_15	1018781	1018792	+	0	5_SpeGroup
iORF_177522	LL2012_027	SpC	0	37	ordered_Spar_15	1018794	1018830	-	0	5_SpeGroup
iORF_177523	LL2012_027	SpC	1	57	ordered_Spar_15	1018806	1018862	+	0	1_conserved
iORF_177525	LL2012_027	SpC	0	189	ordered_Spar_15	1018874	1019062	+	1	6_polymorphic
iORF_177528	LL2012_027	SpC	1	156	ordered_Spar_15	1018907	1019062	+	0	6_polymorphic
iORF_177529	LL2012_027	SpC	0	153	ordered_Spar_15	1018910	1019062	+	0	5_SpeGroup
iORF_177532	LL2012_027	SpC	0	219	ordered_Spar_15	1018936	1019154	-	0	6_polymorphic
iORF_177533	LL2012_027	SpC	0	180	ordered_Spar_15	1018975	1019154	-	0	5_SpeGroup
iORF_177535	LL2012_027	SpC	1	63	ordered_Spar_15	1018998	1019060	-	0	3_pPar
iORF_177536	LL2012_027	SpC	1	114	ordered_Spar_15	1019001	1019114	+	0	1_conserved
iORF_177538	LL2012_027	SpC	1	30	ordered_Spar_15	1019062	1019091	+	0	3_pPar
iORF_177539	LL2012_027	SpC	0	63	ordered_Spar_15	1019070	1019132	-	0	6_polymorphic
iORF_177543	LL2012_027	SpC	0	73	ordered_Spar_15	1019169	1019241	-	0	6_polymorphic
iORF_177545	LL2012_027	SpC	1	21	ordered_Spar_15	1019221	1019241	-	0	5_SpeGroup
iORF_177635	LL2012_027	SpC	0	23	ordered_Spar_15	1020802	1020824	-	0	6_polymorphic
iORF_177632	LL2012_027	SpC	0	137	ordered_Spar_15	1020821	1020957	-	4	6_polymorphic
iORF_177636	LL2012_027	SpC	1	120	ordered_Spar_15	1020838	1020957	-	4	6_polymorphic
iORF_177637	LL2012_027	SpC	1	15	ordered_Spar_15	1020843	1020857	-	0	3_pPar
iORF_177621	LL2012_027	SpC	1	9	ordered_Spar_15	1020902	1020910	+	0	6_polymorphic
iORF_177622	LL2012_027	SpC	1	57	ordered_Spar_15	1020913	1020969	+	1	6_polymorphic
iORF_177625	LL2012_027	SpC	0	108	ordered_Spar_15	1020920	1021027	+	1	6_polymorphic
iORF_177626	LL2012_027	SpC	1	51	ordered_Spar_15	1020926	1020976	+	1	6_polymorphic
iORF_177627	LL2012_027	SpC	0	81	ordered_Spar_15	1020926	1021006	+	1	6_polymorphic
iORF_177628	LL2012_027	SpC	0	102	ordered_Spar_15	1020926	1021027	+	1	6_polymorphic
iORF_177629	LL2012_027	SpC	0	45	ordered_Spar_15	1020987	1021031	-	0	6_polymorphic
iORF_177861	LL2012_027	SpC	0	73	ordered_Spar_15	1022718	1022790	+	0	5_SpeGroup
iORF_177862	LL2012_027	SpC	0	132	ordered_Spar_15	1022718	1022849	+	0	6_polymorphic
iORF_177863	LL2012_027	SpC	1	198	ordered_Spar_15	1022718	1022915	+	0	6_polymorphic
iORF_177874	LL2012_027	SpC	0	42	ordered_Spar_15	1022734	1022775	+	0	6_polymorphic
iORF_177876	LL2012_027	SpC	0	36	ordered_Spar_15	1022737	1022772	+	0	5_SpeGroup
iORF_177877	LL2012_027	SpC	1	39	ordered_Spar_15	1022737	1022775	+	0	6_polymorphic
iORF_177881	LL2012_027	SpC	0	9	ordered_Spar_15	1022737	1022745	+	0	7_ancest
iORF_177906	LL2012_027	SpC	1	9	ordered_Spar_15	1022753	1022761	-	0	6_polymorphic
iORF_177918	LL2012_027	SpC	1	42	ordered_Spar_15	1022765	1022806	+	0	4_divergent
iORF_177919	LL2012_027	SpC	0	151	ordered_Spar_15	1022765	1022915	+	0	5_SpeGroup
iORF_177661	LL2012_027	SpC	0	15	ordered_Spar_15	1022792	1022806	+	0	6_polymorphic
iORF_177697	LL2012_027	SpC	0	81	ordered_Spar_15	1022835	1022915	+	0	5_SpeGroup
iORF_177703	LL2012_027	SpC	0	24	ordered_Spar_15	1022839	1022862	+	0	5_SpeGroup
iORF_177716	LL2012_027	SpC	1	12	ordered_Spar_15	1022851	1022862	+	0	4_divergent
iORF_177723	LL2012_027	SpC	0	81	ordered_Spar_15	1022856	1022936	+	0	6_polymorphic
iORF_177730	LL2012_027	SpC	0	33	ordered_Spar_15	1022866	1022898	+	0	5_SpeGroup
iORF_177797	LL2012_027	SpC	1	78	ordered_Spar_15	1022933	1023010	+	0	6_polymorphic
iORF_177839	LL2012_027	SpC	1	69	ordered_Spar_15	1022985	1023053	+	0	6_polymorphic
iORF_177904	LL2012_027	SpC	0	65	ordered_Spar_15	1023327	1023391	+	6	5_SpeGroup
iORF_177905	LL2012_027	SpC	0	73	ordered_Spar_15	1023327	1023399	+	6	7_ancest
iORF_177907	LL2012_027	SpC	0	62	ordered_Spar_15	1023349	1023410	+	6	5_SpeGroup
iORF_177913	LL2012_027	SpC	0	9	ordered_Spar_15	1023375	1023383	-	0	6_polymorphic
iORF_177914	LL2012_027	SpC	0	15	ordered_Spar_15	1023388	1023402	-	0	6_polymorphic
iORF_177917	LL2012_027	SpC	1	12	ordered_Spar_15	1023416	1023427	-	0	3_pPar
iORF_177920	LL2012_027	SpC	0	14	ordered_Spar_15	1023442	1023455	-	1	6_polymorphic
iORF_177924	LL2012_027	SpC	0	66	ordered_Spar_15	1023472	1023537	-	8	6_polymorphic
iORF_177645	LL2012_027	SpC	0	103	ordered_Spar_15	1023521	1023623	-	8	4_divergent
iORF_177646	LL2012_027	SpC	0	95	ordered_Spar_15	1023525	1023619	-	8	6_polymorphic
iORF_177648	LL2012_027	SpC	0	41	ordered_Spar_15	1023534	1023574	-	5	5_SpeGroup
iORF_177649	LL2012_027	SpC	0	81	ordered_Spar_15	1023543	1023623	-	7	6_polymorphic
iORF_177651	LL2012_027	SpC	1	36	ordered_Spar_15	1023554	1023589	+	7	5_SpeGroup
iORF_177652	LL2012_027	SpC	0	55	ordered_Spar_15	1023554	1023608	+	7	7_ancest
iORF_177653	LL2012_027	SpC	1	63	ordered_Spar_15	1023561	1023623	-	7	6_polymorphic
iORF_177654	LL2012_027	SpC	1	42	ordered_Spar_15	1023578	1023619	-	2	6_polymorphic
iORF_177655	LL2012_027	SpC	0	24	ordered_Spar_15	1023589	1023612	+	0	6_polymorphic
iORF_177657	LL2012_027	SpC	1	81	ordered_Spar_15	1023618	1023698	+	1	6_polymorphic
iORF_177658	LL2012_027	SpC	0	92	ordered_Spar_15	1023618	1023709	+	1	6_polymorphic
iORF_177659	LL2012_027	SpC	1	18	ordered_Spar_15	1023627	1023644	-	0	6_polymorphic
iORF_177662	LL2012_027	SpC	0	128	ordered_Spar_15	1023706	1023833	-	3	6_polymorphic
iORF_177663	LL2012_027	SpC	0	154	ordered_Spar_15	1023706	1023859	-	4	6_polymorphic
iORF_177671	LL2012_027	SpC	1	30	ordered_Spar_15	1023832	1023861	+	1	6_polymorphic
iORF_177672	LL2012_027	SpC	0	61	ordered_Spar_15	1023832	1023892	+	2	6_polymorphic
iORF_177673	LL2012_027	SpC	0	13	ordered_Spar_15	1023836	1023848	-	0	6_polymorphic
iORF_177674	LL2012_027	SpC	1	24	ordered_Spar_15	1023836	1023859	-	1	6_polymorphic
iORF_177675	LL2012_027	SpC	0	85	ordered_Spar_15	1023836	1023920	-	2	6_polymorphic
iORF_177676	LL2012_027	SpC	0	16	ordered_Spar_15	1023844	1023859	-	1	6_polymorphic
iORF_177677	LL2012_027	SpC	0	9	ordered_Spar_15	1023851	1023859	-	1	5_SpeGroup
iORF_177678	LL2012_027	SpC	1	45	ordered_Spar_15	1023856	1023900	-	2	6_polymorphic
iORF_177679	LL2012_027	SpC	1	54	ordered_Spar_15	1023867	1023920	-	1	6_polymorphic
iORF_177680	LL2012_027	SpC	0	24	ordered_Spar_15	1023877	1023900	-	1	5_SpeGroup
iORF_177681	LL2012_027	SpC	0	69	ordered_Spar_15	1023879	1023947	+	1	5_SpeGroup
iORF_177684	LL2012_027	SpC	0	21	ordered_Spar_15	1023900	1023920	-	0	5_SpeGroup
iORF_177759	LL2012_027	SpC	1	51	ordered_Spar_15	1024517	1024567	-	0	4_divergent
iORF_177760	LL2012_027	SpC	0	30	ordered_Spar_15	1024521	1024550	-	0	5_SpeGroup
iORF_177762	LL2012_027	SpC	1	42	ordered_Spar_15	1024542	1024583	+	0	6_polymorphic
iORF_177764	LL2012_027	SpC	0	15	ordered_Spar_15	1024567	1024581	-	0	5_SpeGroup
iORF_177766	LL2012_027	SpC	1	108	ordered_Spar_15	1024591	1024698	+	0	4_divergent
iORF_177768	LL2012_027	SpC	0	18	ordered_Spar_15	1024604	1024621	-	0	6_polymorphic
iORF_177769	LL2012_027	SpC	1	81	ordered_Spar_15	1024610	1024690	+	0	6_polymorphic
iORF_177770	LL2012_027	SpC	0	120	ordered_Spar_15	1024610	1024729	+	1	5_SpeGroup
iORF_177771	LL2012_027	SpC	0	152	ordered_Spar_15	1024610	1024761	+	3	6_polymorphic
iORF_177772	LL2012_027	SpC	0	90	ordered_Spar_15	1024618	1024707	-	0	5_SpeGroup
iORF_177775	LL2012_027	SpC	1	126	ordered_Spar_15	1024634	1024759	-	2	6_polymorphic
iORF_177776	LL2012_027	SpC	0	148	ordered_Spar_15	1024634	1024781	-	4	6_polymorphic
iORF_177778	LL2012_027	SpC	0	24	ordered_Spar_15	1024665	1024688	-	0	5_SpeGroup
iORF_177779	LL2012_027	SpC	0	100	ordered_Spar_15	1024682	1024781	-	4	5_SpeGroup
iORF_177780	LL2012_027	SpC	1	36	ordered_Spar_15	1024720	1024755	-	1	3_pPar
iORF_177782	LL2012_027	SpC	1	18	ordered_Spar_15	1024735	1024752	+	1	3_pPar
iORF_177783	LL2012_027	SpC	1	33	ordered_Spar_15	1024749	1024781	-	2	6_polymorphic
iORF_177784	LL2012_027	SpC	0	23	ordered_Spar_15	1024759	1024781	-	2	5_SpeGroup
iORF_177786	LL2012_027	SpC	0	28	ordered_Spar_15	1024782	1024809	+	0	5_SpeGroup
iORF_177787	LL2012_027	SpC	1	63	ordered_Spar_15	1024782	1024844	+	4	6_polymorphic
iORF_177789	LL2012_027	SpC	0	114	ordered_Spar_15	1024782	1024895	+	5	6_polymorphic
iORF_177791	LL2012_027	SpC	1	18	ordered_Spar_15	1024786	1024803	+	0	6_polymorphic
iORF_177792	LL2012_027	SpC	0	19	ordered_Spar_15	1024786	1024804	+	0	5_SpeGroup
iORF_177793	LL2012_027	SpC	0	24	ordered_Spar_15	1024786	1024809	+	0	5_SpeGroup
iORF_177794	LL2012_027	SpC	0	69	ordered_Spar_15	1024786	1024854	+	4	7_ancest
iORF_177796	LL2012_027	SpC	1	60	ordered_Spar_15	1024831	1024890	-	4	6_polymorphic
iORF_177799	LL2012_027	SpC	0	39	ordered_Spar_15	1024852	1024890	-	1	6_polymorphic
iORF_177800	LL2012_027	SpC	0	15	ordered_Spar_15	1024895	1024909	+	0	5_SpeGroup
iORF_177801	LL2012_027	SpC	0	9	ordered_Spar_15	1024901	1024909	+	0	7_ancest
iORF_177802	LL2012_027	SpC	1	21	ordered_Spar_15	1024901	1024921	+	0	4_divergent
iORF_177803	LL2012_027	SpC	0	45	ordered_Spar_15	1024918	1024962	-	0	6_polymorphic
iORF_177804	LL2012_027	SpC	0	35	ordered_Spar_15	1024928	1024962	-	0	5_SpeGroup
iORF_177805	LL2012_027	SpC	0	9	ordered_Spar_15	1024935	1024943	+	0	5_SpeGroup
iORF_177807	LL2012_027	SpC	1	21	ordered_Spar_15	1024983	1025003	+	0	3_pPar
iORF_177809	LL2012_027	SpC	0	29	ordered_Spar_15	1024989	1025017	-	1	6_polymorphic
iORF_177810	LL2012_027	SpC	0	47	ordered_Spar_15	1024989	1025035	-	1	6_polymorphic
iORF_177811	LL2012_027	SpC	1	18	ordered_Spar_15	1025000	1025017	-	1	6_polymorphic
iORF_177814	LL2012_027	SpC	0	24	ordered_Spar_15	1025027	1025050	+	0	5_SpeGroup
iORF_177817	LL2012_027	SpC	1	36	ordered_Spar_15	1025105	1025140	+	0	3_pPar
iORF_177819	LL2012_027	SpC	1	9	ordered_Spar_15	1025143	1025151	-	0	1_conserved
iORF_177821	LL2012_027	SpC	1	57	ordered_Spar_15	1025155	1025211	-	0	6_polymorphic
iORF_177822	LL2012_027	SpC	0	9	ordered_Spar_15	1025167	1025175	+	0	6_polymorphic
iORF_177825	LL2012_027	SpC	0	118	ordered_Spar_15	1025195	1025312	+	6	6_polymorphic
iORF_177826	LL2012_027	SpC	0	199	ordered_Spar_15	1025195	1025393	+	6	6_polymorphic
iORF_177827	LL2012_027	SpC	1	264	ordered_Spar_15	1025195	1025458	+	9	4_divergent
iORF_177829	LL2012_027	SpC	1	111	ordered_Spar_15	1025219	1025329	-	6	6_polymorphic
iORF_177830	LL2012_027	SpC	0	157	ordered_Spar_15	1025219	1025375	-	6	6_polymorphic
iORF_177832	LL2012_027	SpC	1	84	ordered_Spar_15	1025292	1025375	-	0	6_polymorphic
iORF_177834	LL2012_027	SpC	0	34	ordered_Spar_15	1025296	1025329	-	0	6_polymorphic
iORF_177836	LL2012_027	SpC	1	12	ordered_Spar_15	1025359	1025370	+	0	3_pPar
iORF_177841	LL2012_027	SpC	0	21	ordered_Spar_15	1025438	1025458	+	3	5_SpeGroup
iORF_177842	LL2012_027	SpC	0	15	ordered_Spar_15	1025462	1025476	-	0	5_SpeGroup
iORF_177843	LL2012_027	SpC	1	15	ordered_Spar_15	1025488	1025502	+	0	1_conserved
iORF_177844	LL2012_027	SpC	1	27	ordered_Spar_15	1025499	1025525	+	0	3_pPar
iORF_177846	LL2012_027	SpC	1	39	ordered_Spar_15	1025555	1025593	+	0	6_polymorphic
iORF_178024	LL2012_027	SpC	0	54	ordered_Spar_15	1028039	1028092	-	0	4_divergent
iORF_178026	LL2012_027	SpC	0	63	ordered_Spar_15	1028048	1028110	+	1	5_SpeGroup
iORF_178027	LL2012_027	SpC	0	18	ordered_Spar_15	1028093	1028110	+	1	6_polymorphic
iORF_178029	LL2012_027	SpC	1	18	ordered_Spar_15	1028115	1028132	-	0	3_pPar
iORF_178035	LL2012_027	SpC	0	44	ordered_Spar_15	1028199	1028242	-	1	4_divergent
iORF_178036	LL2012_027	SpC	0	32	ordered_Spar_15	1028203	1028234	-	1	4_divergent
iORF_178037	LL2012_027	SpC	0	50	ordered_Spar_15	1028203	1028252	-	1	6_polymorphic
iORF_178038	LL2012_027	SpC	0	21	ordered_Spar_15	1028226	1028246	+	0	6_polymorphic
iORF_178039	LL2012_027	SpC	0	81	ordered_Spar_15	1028226	1028306	+	0	6_polymorphic
iORF_178040	LL2012_027	SpC	0	117	ordered_Spar_15	1028226	1028342	+	0	6_polymorphic
iORF_178041	LL2012_027	SpC	1	126	ordered_Spar_15	1028226	1028351	+	0	6_polymorphic
iORF_178047	LL2012_027	SpC	0	72	ordered_Spar_15	1028272	1028343	+	0	6_polymorphic
iORF_178048	LL2012_027	SpC	1	102	ordered_Spar_15	1028272	1028373	+	1	6_polymorphic
iORF_178049	LL2012_027	SpC	0	15	ordered_Spar_15	1028287	1028301	-	0	6_polymorphic
iORF_178050	LL2012_027	SpC	0	87	ordered_Spar_15	1028312	1028398	+	1	6_polymorphic
iORF_178051	LL2012_027	SpC	1	69	ordered_Spar_15	1028319	1028387	-	1	6_polymorphic
iORF_178052	LL2012_027	SpC	0	66	ordered_Spar_15	1028322	1028387	-	1	4_divergent
iORF_178053	LL2012_027	SpC	0	48	ordered_Spar_15	1028340	1028387	-	1	6_polymorphic
iORF_178054	LL2012_027	SpC	1	45	ordered_Spar_15	1028364	1028408	+	1	4_divergent
iORF_178055	LL2012_027	SpC	0	51	ordered_Spar_15	1028364	1028414	+	1	5_SpeGroup
iORF_178057	LL2012_027	SpC	1	117	ordered_Spar_15	1028368	1028484	-	0	6_polymorphic
iORF_178058	LL2012_027	SpC	0	118	ordered_Spar_15	1028368	1028485	-	0	6_polymorphic
iORF_178061	LL2012_027	SpC	1	42	ordered_Spar_15	1028388	1028429	-	0	6_polymorphic
iORF_178063	LL2012_027	SpC	0	69	ordered_Spar_15	1028445	1028513	-	0	5_SpeGroup
iORF_178064	LL2012_027	SpC	1	21	ordered_Spar_15	1028449	1028469	+	0	1_conserved
iORF_178065	LL2012_027	SpC	1	69	ordered_Spar_15	1028491	1028559	-	6	6_polymorphic
iORF_178068	LL2012_027	SpC	1	18	ordered_Spar_15	1028496	1028513	-	0	4_divergent
iORF_178071	LL2012_027	SpC	0	32	ordered_Spar_15	1028528	1028559	-	1	5_SpeGroup
iORF_177929	LL2012_027	SpC	0	134	ordered_Spar_15	1028772	1028905	-	3	5_SpeGroup
iORF_177931	LL2012_027	SpC	1	15	ordered_Spar_15	1028793	1028807	+	0	3_pPar
iORF_177932	LL2012_027	SpC	0	63	ordered_Spar_15	1028804	1028866	-	1	7_ancest
iORF_177933	LL2012_027	SpC	1	102	ordered_Spar_15	1028804	1028905	-	1	5_SpeGroup
iORF_177934	LL2012_027	SpC	0	48	ordered_Spar_15	1028832	1028879	+	1	5_SpeGroup
iORF_177935	LL2012_027	SpC	1	12	ordered_Spar_15	1028844	1028855	+	0	6_polymorphic
iORF_177936	LL2012_027	SpC	1	93	ordered_Spar_15	1028852	1028944	+	0	4_divergent
iORF_177937	LL2012_027	SpC	0	107	ordered_Spar_15	1028852	1028958	+	0	7_ancest
iORF_177939	LL2012_027	SpC	0	45	ordered_Spar_15	1028861	1028905	-	0	5_SpeGroup
iORF_177941	LL2012_027	SpC	0	35	ordered_Spar_15	1028871	1028905	-	0	7_ancest
iORF_177942	LL2012_027	SpC	1	42	ordered_Spar_15	1028871	1028912	-	0	3_pPar
iORF_177944	LL2012_027	SpC	0	38	ordered_Spar_15	1028875	1028912	-	0	7_ancest
iORF_177946	LL2012_027	SpC	0	84	ordered_Spar_15	1028927	1029010	-	0	6_polymorphic
iORF_177947	LL2012_027	SpC	0	144	ordered_Spar_15	1028933	1029076	+	0	7_ancest
iORF_177948	LL2012_027	SpC	1	75	ordered_Spar_15	1028936	1029010	-	0	6_polymorphic
iORF_177949	LL2012_027	SpC	0	105	ordered_Spar_15	1028967	1029071	-	0	5_SpeGroup
iORF_177950	LL2012_027	SpC	1	15	ordered_Spar_15	1028971	1028985	-	0	3_pPar
iORF_177952	LL2012_027	SpC	0	48	ordered_Spar_15	1028988	1029035	+	0	6_polymorphic
iORF_177955	LL2012_027	SpC	1	24	ordered_Spar_15	1029012	1029035	+	0	6_polymorphic
iORF_177957	LL2012_027	SpC	1	51	ordered_Spar_15	1029021	1029071	-	0	4_divergent
iORF_177959	LL2012_027	SpC	1	30	ordered_Spar_15	1029052	1029081	+	0	6_polymorphic
iORF_177960	LL2012_027	SpC	1	27	ordered_Spar_15	1029059	1029085	-	0	3_pPar
iORF_177961	LL2012_027	SpC	0	66	ordered_Spar_15	1029073	1029138	-	0	5_SpeGroup
iORF_177968	LL2012_027	SpC	1	15	ordered_Spar_15	1029131	1029145	-	0	1_conserved
iORF_177971	LL2012_027	SpC	0	9	ordered_Spar_15	1029164	1029172	+	0	5_SpeGroup
iORF_177972	LL2012_027	SpC	1	42	ordered_Spar_15	1029169	1029210	+	0	4_divergent
iORF_177973	LL2012_027	SpC	0	45	ordered_Spar_15	1029169	1029213	+	0	4_divergent
iORF_177975	LL2012_027	SpC	0	262	ordered_Spar_15	1029210	1029471	+	4	6_polymorphic
iORF_177983	LL2012_027	SpC	1	48	ordered_Spar_15	1029328	1029375	+	0	3_pPar
iORF_177984	LL2012_027	SpC	1	30	ordered_Spar_15	1029356	1029385	-	0	1_conserved
iORF_177987	LL2012_027	SpC	1	33	ordered_Spar_15	1029425	1029457	+	2	6_polymorphic
iORF_178002	LL2012_027	SpC	1	27	ordered_Spar_15	1029585	1029611	+	0	6_polymorphic
iORF_178004	LL2012_027	SpC	0	12	ordered_Spar_15	1029589	1029600	+	0	6_polymorphic
iORF_6103	LL2012_027	SpC	0	15	ordered_Spar_16	24989	25003	+	0	4_divergent
iORF_6164	LL2012_027	SpC	1	18	ordered_Spar_16	25052	25069	+	3	4_divergent
iORF_6198	LL2012_027	SpC	0	18	ordered_Spar_16	25091	25108	-	0	4_divergent
iORF_6205	LL2012_027	SpC	0	30	ordered_Spar_16	25130	25159	-	0	5_SpeGroup
iORF_6206	LL2012_027	SpC	0	33	ordered_Spar_16	25130	25162	-	1	5_SpeGroup
iORF_6207	LL2012_027	SpC	1	90	ordered_Spar_16	25130	25219	-	1	5_SpeGroup
iORF_6208	LL2012_027	SpC	1	24	ordered_Spar_16	25141	25164	+	1	4_divergent
iORF_6210	LL2012_027	SpC	1	18	ordered_Spar_16	25159	25176	-	1	4_divergent
iORF_6211	LL2012_027	SpC	0	17	ordered_Spar_16	25160	25176	-	1	7_ancest
iORF_6212	LL2012_027	SpC	0	35	ordered_Spar_16	25160	25194	-	1	5_SpeGroup
iORF_6216	LL2012_027	SpC	0	42	ordered_Spar_16	25178	25219	-	0	5_SpeGroup
iORF_6217	LL2012_027	SpC	0	60	ordered_Spar_16	25187	25246	+	0	5_SpeGroup
iORF_6218	LL2012_027	SpC	0	74	ordered_Spar_16	25187	25260	+	2	5_SpeGroup
iORF_6219	LL2012_027	SpC	1	81	ordered_Spar_16	25187	25267	+	2	5_SpeGroup
iORF_6222	LL2012_027	SpC	0	68	ordered_Spar_16	25200	25267	+	2	5_SpeGroup
iORF_6226	LL2012_027	SpC	1	24	ordered_Spar_16	25219	25242	-	0	4_divergent
iORF_6227	LL2012_027	SpC	1	15	ordered_Spar_16	25224	25238	-	0	4_divergent
iORF_6228	LL2012_027	SpC	0	35	ordered_Spar_16	25224	25258	-	2	5_SpeGroup
iORF_6230	LL2012_027	SpC	1	33	ordered_Spar_16	25228	25260	+	2	4_divergent
iORF_6231	LL2012_027	SpC	0	116	ordered_Spar_16	25228	25343	+	8	5_SpeGroup
iORF_6232	LL2012_027	SpC	0	24	ordered_Spar_16	25235	25258	-	2	5_SpeGroup
iORF_6233	LL2012_027	SpC	1	30	ordered_Spar_16	25235	25264	-	2	5_SpeGroup
iORF_6237	LL2012_027	SpC	0	18	ordered_Spar_16	25296	25313	-	0	5_SpeGroup
iORF_6238	LL2012_027	SpC	0	21	ordered_Spar_16	25296	25316	-	0	5_SpeGroup
iORF_6240	LL2012_027	SpC	0	42	ordered_Spar_16	25302	25343	+	6	5_SpeGroup
iORF_6242	LL2012_027	SpC	1	15	ordered_Spar_16	25345	25359	-	0	3_pPar
iORF_6243	LL2012_027	SpC	1	48	ordered_Spar_16	25347	25394	+	0	3_pPar
iORF_6247	LL2012_027	SpC	1	15	ordered_Spar_16	25389	25403	-	0	3_pPar
iORF_6136	LL2012_027	SpC	0	72	ordered_Spar_16	27040	27111	+	0	6_polymorphic
iORF_6145	LL2012_027	SpC	1	105	ordered_Spar_16	27111	27215	+	17	5_SpeGroup
iORF_6151	LL2012_027	SpC	0	12	ordered_Spar_16	27166	27177	-	0	5_SpeGroup
iORF_6176	LL2012_027	SpC	0	39	ordered_Spar_16	27299	27337	-	1	6_polymorphic
iORF_6180	LL2012_027	SpC	0	12	ordered_Spar_16	27330	27341	+	0	5_SpeGroup
iORF_6181	LL2012_027	SpC	1	75	ordered_Spar_16	27330	27404	+	5	5_SpeGroup
iORF_6182	LL2012_027	SpC	0	120	ordered_Spar_16	27330	27449	+	6	7_ancest
iORF_6183	LL2012_027	SpC	1	12	ordered_Spar_16	27342	27353	-	0	4_divergent
iORF_6185	LL2012_027	SpC	1	42	ordered_Spar_16	27346	27387	+	4	4_divergent
iORF_6186	LL2012_027	SpC	0	75	ordered_Spar_16	27346	27420	+	6	5_SpeGroup
iORF_6187	LL2012_027	SpC	0	33	ordered_Spar_16	27372	27404	+	2	5_SpeGroup
iORF_6191	LL2012_027	SpC	1	144	ordered_Spar_16	27417	27560	-	8	3_pPar
iORF_6192	LL2012_027	SpC	1	48	ordered_Spar_16	27434	27481	-	0	3_pPar
iORF_178602	LL2012_027	SpC	1	15	ordered_Spar_16	51413	51427	+	0	3_pPar
iORF_178626	LL2012_027	SpC	0	24	ordered_Spar_16	51417	51440	-	0	5_SpeGroup
iORF_178646	LL2012_027	SpC	1	24	ordered_Spar_16	51435	51458	+	0	3_pPar
iORF_178657	LL2012_027	SpC	0	99	ordered_Spar_16	51449	51547	+	4	6_polymorphic
iORF_178680	LL2012_027	SpC	1	81	ordered_Spar_16	51467	51547	+	4	6_polymorphic
iORF_178689	LL2012_027	SpC	1	57	ordered_Spar_16	51480	51536	-	3	6_polymorphic
iORF_178701	LL2012_027	SpC	1	36	ordered_Spar_16	51486	51521	+	3	3_pPar
iORF_178591	LL2012_027	SpC	1	36	ordered_Spar_16	51547	51582	+	0	6_polymorphic
iORF_178594	LL2012_027	SpC	1	36	ordered_Spar_16	51556	51591	-	0	1_conserved
iORF_178599	LL2012_027	SpC	0	15	ordered_Spar_16	51568	51582	+	0	5_SpeGroup
iORF_178619	LL2012_027	SpC	1	159	ordered_Spar_16	51599	51757	+	0	6_polymorphic
iORF_178631	LL2012_027	SpC	0	18	ordered_Spar_16	51622	51639	-	0	5_SpeGroup
iORF_178635	LL2012_027	SpC	1	21	ordered_Spar_16	51641	51661	-	0	1_conserved
iORF_178637	LL2012_027	SpC	0	175	ordered_Spar_16	51648	51822	+	0	6_polymorphic
iORF_178638	LL2012_027	SpC	1	261	ordered_Spar_16	51648	51908	+	0	6_polymorphic
iORF_178640	LL2012_027	SpC	0	205	ordered_Spar_16	51683	51887	-	0	6_polymorphic
iORF_178641	LL2012_027	SpC	1	237	ordered_Spar_16	51683	51919	-	0	6_polymorphic
iORF_178642	LL2012_027	SpC	0	189	ordered_Spar_16	51699	51887	-	0	5_SpeGroup
iORF_178644	LL2012_027	SpC	0	166	ordered_Spar_16	51754	51919	-	0	6_polymorphic
iORF_178648	LL2012_027	SpC	0	108	ordered_Spar_16	51812	51919	-	0	5_SpeGroup
iORF_178652	LL2012_027	SpC	0	75	ordered_Spar_16	51834	51908	+	0	6_polymorphic
iORF_178653	LL2012_027	SpC	1	21	ordered_Spar_16	51880	51900	-	0	1_conserved
iORF_178656	LL2012_027	SpC	1	114	ordered_Spar_16	51923	52036	+	1	3_pPar
iORF_178660	LL2012_027	SpC	0	110	ordered_Spar_16	51954	52063	+	2	6_polymorphic
iORF_178661	LL2012_027	SpC	0	148	ordered_Spar_16	51954	52101	+	2	6_polymorphic
iORF_178662	LL2012_027	SpC	1	180	ordered_Spar_16	51954	52133	+	3	6_polymorphic
iORF_178663	LL2012_027	SpC	0	191	ordered_Spar_16	51954	52144	+	3	5_SpeGroup
iORF_178664	LL2012_027	SpC	0	18	ordered_Spar_16	51991	52008	+	1	5_SpeGroup
iORF_178665	LL2012_027	SpC	0	30	ordered_Spar_16	51995	52024	-	1	6_polymorphic
iORF_178666	LL2012_027	SpC	1	111	ordered_Spar_16	51995	52105	-	2	6_polymorphic
iORF_178667	LL2012_027	SpC	1	12	ordered_Spar_16	51997	52008	+	1	4_divergent
iORF_178669	LL2012_027	SpC	0	101	ordered_Spar_16	52005	52105	-	1	6_polymorphic
iORF_178670	LL2012_027	SpC	0	73	ordered_Spar_16	52033	52105	-	1	6_polymorphic
iORF_178671	LL2012_027	SpC	0	69	ordered_Spar_16	52037	52105	-	1	6_polymorphic
iORF_178672	LL2012_027	SpC	0	25	ordered_Spar_16	52039	52063	+	1	6_polymorphic
iORF_178673	LL2012_027	SpC	1	63	ordered_Spar_16	52039	52101	+	1	6_polymorphic
iORF_178674	LL2012_027	SpC	0	95	ordered_Spar_16	52039	52133	+	2	6_polymorphic
iORF_178676	LL2012_027	SpC	0	29	ordered_Spar_16	52048	52076	-	1	5_SpeGroup
iORF_178677	LL2012_027	SpC	1	18	ordered_Spar_16	52078	52095	-	0	1_conserved
iORF_178682	LL2012_027	SpC	0	78	ordered_Spar_16	52126	52203	+	2	5_SpeGroup
iORF_178683	LL2012_027	SpC	1	27	ordered_Spar_16	52130	52156	-	1	6_polymorphic
iORF_178684	LL2012_027	SpC	0	45	ordered_Spar_16	52163	52207	+	0	6_polymorphic
iORF_178685	LL2012_027	SpC	1	69	ordered_Spar_16	52163	52231	+	0	6_polymorphic
iORF_178687	LL2012_027	SpC	1	81	ordered_Spar_16	52204	52284	+	1	3_pPar
iORF_178690	LL2012_027	SpC	0	45	ordered_Spar_16	52251	52295	+	0	6_polymorphic
iORF_178691	LL2012_027	SpC	0	185	ordered_Spar_16	52276	52460	-	0	5_SpeGroup
iORF_178693	LL2012_027	SpC	1	48	ordered_Spar_16	52281	52328	-	0	4_divergent
iORF_178696	LL2012_027	SpC	0	160	ordered_Spar_16	52301	52460	-	0	7_ancest
iORF_178697	LL2012_027	SpC	0	28	ordered_Spar_16	52301	52328	-	0	5_SpeGroup
iORF_178698	LL2012_027	SpC	0	97	ordered_Spar_16	52305	52401	+	0	5_SpeGroup
iORF_178699	LL2012_027	SpC	1	42	ordered_Spar_16	52305	52346	+	0	4_divergent
iORF_178704	LL2012_027	SpC	1	42	ordered_Spar_16	52360	52401	+	0	4_divergent
iORF_178705	LL2012_027	SpC	1	24	ordered_Spar_16	52375	52398	-	0	3_pPar
iORF_178547	LL2012_027	SpC	0	70	ordered_Spar_16	52402	52471	+	1	5_SpeGroup
iORF_178548	LL2012_027	SpC	1	108	ordered_Spar_16	52402	52509	+	2	4_divergent
iORF_178549	LL2012_027	SpC	1	9	ordered_Spar_16	52441	52449	-	0	4_divergent
iORF_178551	LL2012_027	SpC	1	15	ordered_Spar_16	52446	52460	-	0	4_divergent
iORF_178555	LL2012_027	SpC	1	9	ordered_Spar_16	52461	52469	-	0	1_conserved
iORF_178556	LL2012_027	SpC	1	168	ordered_Spar_16	52466	52633	-	1	6_polymorphic
iORF_178558	LL2012_027	SpC	1	36	ordered_Spar_16	52506	52541	+	0	3_pPar
iORF_178560	LL2012_027	SpC	0	36	ordered_Spar_16	52511	52546	+	0	6_polymorphic
iORF_178562	LL2012_027	SpC	0	87	ordered_Spar_16	52547	52633	-	0	6_polymorphic
iORF_178566	LL2012_027	SpC	1	18	ordered_Spar_16	52633	52650	-	2	3_pPar
iORF_178567	LL2012_027	SpC	1	60	ordered_Spar_16	52639	52698	+	2	4_divergent
iORF_178568	LL2012_027	SpC	0	51	ordered_Spar_16	52641	52691	+	2	5_SpeGroup
iORF_178569	LL2012_027	SpC	1	21	ordered_Spar_16	52695	52715	+	0	6_polymorphic
iORF_178570	LL2012_027	SpC	0	36	ordered_Spar_16	52695	52730	+	0	6_polymorphic
iORF_178571	LL2012_027	SpC	0	18	ordered_Spar_16	52698	52715	+	0	5_SpeGroup
iORF_178573	LL2012_027	SpC	0	9	ordered_Spar_16	52741	52749	-	0	6_polymorphic
iORF_178581	LL2012_027	SpC	1	84	ordered_Spar_16	52804	52887	+	11	3_pPar
iORF_178584	LL2012_027	SpC	1	24	ordered_Spar_16	52888	52911	-	0	3_pPar
iORF_178585	LL2012_027	SpC	1	72	ordered_Spar_16	52894	52965	+	1	6_polymorphic
iORF_178586	LL2012_027	SpC	0	33	ordered_Spar_16	52902	52934	+	0	5_SpeGroup
iORF_178587	LL2012_027	SpC	0	59	ordered_Spar_16	52902	52960	+	1	6_polymorphic
iORF_178588	LL2012_027	SpC	1	150	ordered_Spar_16	52902	53051	+	2	6_polymorphic
iORF_178589	LL2012_027	SpC	0	44	ordered_Spar_16	52906	52949	+	1	6_polymorphic
iORF_178590	LL2012_027	SpC	0	98	ordered_Spar_16	52922	53019	-	2	5_SpeGroup
iORF_178592	LL2012_027	SpC	0	14	ordered_Spar_16	52947	52960	+	1	5_SpeGroup
iORF_178600	LL2012_027	SpC	1	12	ordered_Spar_16	53138	53149	+	0	1_conserved
iORF_178601	LL2012_027	SpC	1	18	ordered_Spar_16	53146	53163	-	0	3_pPar
iORF_178603	LL2012_027	SpC	1	39	ordered_Spar_16	53198	53236	-	0	6_polymorphic
iORF_178604	LL2012_027	SpC	1	36	ordered_Spar_16	53210	53245	+	0	3_pPar
iORF_178606	LL2012_027	SpC	1	18	ordered_Spar_16	53237	53254	-	0	6_polymorphic
iORF_178608	LL2012_027	SpC	1	18	ordered_Spar_16	53245	53262	+	0	1_conserved
iORF_178623	LL2012_027	SpC	1	48	ordered_Spar_16	53531	53578	-	2	6_polymorphic
iORF_178813	LL2012_027	SpC	1	15	ordered_Spar_16	56074	56088	-	0	3_pPar
iORF_178996	LL2012_027	SpC	1	54	ordered_Spar_16	56136	56189	-	0	4_divergent
iORF_178997	LL2012_027	SpC	0	99	ordered_Spar_16	56136	56234	-	0	5_SpeGroup
iORF_179001	LL2012_027	SpC	1	48	ordered_Spar_16	56139	56186	+	0	4_divergent
iORF_179002	LL2012_027	SpC	0	75	ordered_Spar_16	56139	56213	+	0	5_SpeGroup
iORF_178724	LL2012_027	SpC	1	45	ordered_Spar_16	56223	56267	+	0	3_pPar
iORF_178729	LL2012_027	SpC	0	18	ordered_Spar_16	56233	56250	+	0	5_SpeGroup
iORF_178748	LL2012_027	SpC	1	36	ordered_Spar_16	58216	58251	-	0	6_polymorphic
iORF_178752	LL2012_027	SpC	0	80	ordered_Spar_16	58246	58325	+	13	6_polymorphic
iORF_178753	LL2012_027	SpC	1	81	ordered_Spar_16	58246	58326	+	13	6_polymorphic
iORF_178754	LL2012_027	SpC	0	83	ordered_Spar_16	58263	58345	-	2	6_polymorphic
iORF_178755	LL2012_027	SpC	1	135	ordered_Spar_16	58263	58397	-	4	6_polymorphic
iORF_178756	LL2012_027	SpC	0	33	ordered_Spar_16	58265	58297	+	0	5_SpeGroup
iORF_178761	LL2012_027	SpC	0	24	ordered_Spar_16	58301	58324	-	0	6_polymorphic
iORF_178762	LL2012_027	SpC	1	45	ordered_Spar_16	58301	58345	-	2	6_polymorphic
iORF_178764	LL2012_027	SpC	0	77	ordered_Spar_16	58321	58397	-	4	6_polymorphic
iORF_178767	LL2012_027	SpC	0	56	ordered_Spar_16	58342	58397	-	3	6_polymorphic
iORF_178769	LL2012_027	SpC	1	9	ordered_Spar_16	58397	58405	-	0	1_conserved
iORF_178926	LL2012_027	SpC	1	33	ordered_Spar_16	61205	61237	-	5	3_pPar
iORF_178927	LL2012_027	SpC	1	60	ordered_Spar_16	61224	61283	-	5	4_divergent
iORF_178928	LL2012_027	SpC	0	116	ordered_Spar_16	61224	61339	-	7	5_SpeGroup
iORF_178931	LL2012_027	SpC	1	36	ordered_Spar_16	61309	61344	+	1	4_divergent
iORF_178974	LL2012_027	SpC	1	51	ordered_Spar_16	62059	62109	+	0	3_pPar
iORF_178981	LL2012_027	SpC	1	9	ordered_Spar_16	62192	62200	+	0	1_conserved
iORF_178983	LL2012_027	SpC	1	15	ordered_Spar_16	62220	62234	-	0	6_polymorphic
iORF_178985	LL2012_027	SpC	1	27	ordered_Spar_16	62269	62295	-	0	3_pPar
iORF_178986	LL2012_027	SpC	0	12	ordered_Spar_16	62271	62282	+	0	5_SpeGroup
iORF_178987	LL2012_027	SpC	1	21	ordered_Spar_16	62283	62303	-	0	3_pPar
iORF_179017	LL2012_027	SpC	0	156	ordered_Spar_16	63330	63485	-	8	6_polymorphic
iORF_179043	LL2012_027	SpC	0	119	ordered_Spar_16	63367	63485	-	2	6_polymorphic
iORF_179006	LL2012_027	SpC	0	23	ordered_Spar_16	63442	63464	+	1	6_polymorphic
iORF_179007	LL2012_027	SpC	1	123	ordered_Spar_16	63442	63564	+	1	6_polymorphic
iORF_179008	LL2012_027	SpC	1	36	ordered_Spar_16	63450	63485	-	1	6_polymorphic
iORF_179009	LL2012_027	SpC	0	48	ordered_Spar_16	63476	63523	+	0	5_SpeGroup
iORF_179011	LL2012_027	SpC	1	81	ordered_Spar_16	63476	63556	+	0	4_divergent
iORF_179012	LL2012_027	SpC	1	48	ordered_Spar_16	63561	63608	-	0	3_pPar
iORF_179014	LL2012_027	SpC	0	25	ordered_Spar_16	63644	63668	+	0	6_polymorphic
iORF_179016	LL2012_027	SpC	1	183	ordered_Spar_16	63644	63826	+	0	6_polymorphic
iORF_179018	LL2012_027	SpC	1	42	ordered_Spar_16	63661	63702	-	0	3_pPar
iORF_179019	LL2012_027	SpC	1	198	ordered_Spar_16	63665	63862	-	1	3_pPar
iORF_179021	LL2012_027	SpC	0	123	ordered_Spar_16	63704	63826	+	0	6_polymorphic
iORF_179023	LL2012_027	SpC	0	141	ordered_Spar_16	63730	63870	-	1	6_polymorphic
iORF_179024	LL2012_027	SpC	1	15	ordered_Spar_16	63733	63747	+	0	1_conserved
iORF_179026	LL2012_027	SpC	1	42	ordered_Spar_16	63829	63870	-	1	6_polymorphic
iORF_179027	LL2012_027	SpC	0	212	ordered_Spar_16	63829	64040	-	1	5_SpeGroup
iORF_179028	LL2012_027	SpC	0	24	ordered_Spar_16	63836	63859	+	0	4_divergent
iORF_179029	LL2012_027	SpC	1	63	ordered_Spar_16	63869	63931	+	0	4_divergent
iORF_179030	LL2012_027	SpC	0	134	ordered_Spar_16	63869	64002	+	0	5_SpeGroup
iORF_179031	LL2012_027	SpC	0	181	ordered_Spar_16	63924	64104	+	2	6_polymorphic
iORF_179032	LL2012_027	SpC	1	210	ordered_Spar_16	63924	64133	+	2	6_polymorphic
iORF_179033	LL2012_027	SpC	1	75	ordered_Spar_16	63966	64040	-	0	6_polymorphic
iORF_179035	LL2012_027	SpC	0	24	ordered_Spar_16	63979	64002	+	0	6_polymorphic
iORF_179036	LL2012_027	SpC	1	15	ordered_Spar_16	63988	64002	+	0	6_polymorphic
iORF_179039	LL2012_027	SpC	0	24	ordered_Spar_16	64037	64060	-	0	6_polymorphic
iORF_179040	LL2012_027	SpC	1	33	ordered_Spar_16	64037	64069	-	2	6_polymorphic
iORF_179044	LL2012_027	SpC	0	21	ordered_Spar_16	64094	64114	+	0	5_SpeGroup
iORF_179048	LL2012_027	SpC	0	52	ordered_Spar_16	64105	64156	+	0	6_polymorphic
iORF_179051	LL2012_027	SpC	1	12	ordered_Spar_16	66093	66104	+	0	1_conserved
iORF_179081	LL2012_027	SpC	0	83	ordered_Spar_16	66136	66218	-	1	6_polymorphic
iORF_179083	LL2012_027	SpC	1	21	ordered_Spar_16	66144	66164	-	1	3_pPar
iORF_179086	LL2012_027	SpC	0	67	ordered_Spar_16	66152	66218	-	0	7_ancest
iORF_179087	LL2012_027	SpC	1	99	ordered_Spar_16	66152	66250	-	3	4_divergent
iORF_179052	LL2012_027	SpC	0	11	ordered_Spar_16	66234	66244	-	1	4_divergent
iORF_179058	LL2012_027	SpC	0	133	ordered_Spar_16	66279	66411	+	15	5_SpeGroup
iORF_179064	LL2012_027	SpC	0	57	ordered_Spar_16	66314	66370	-	0	5_SpeGroup
iORF_179065	LL2012_027	SpC	0	77	ordered_Spar_16	66314	66390	-	8	6_polymorphic
iORF_179068	LL2012_027	SpC	1	42	ordered_Spar_16	66349	66390	-	8	6_polymorphic
iORF_179088	LL2012_027	SpC	0	39	ordered_Spar_16	67662	67700	+	2	6_polymorphic
iORF_179089	LL2012_027	SpC	1	72	ordered_Spar_16	67662	67733	+	8	6_polymorphic
iORF_179090	LL2012_027	SpC	0	79	ordered_Spar_16	67662	67740	+	8	5_SpeGroup
iORF_179096	LL2012_027	SpC	0	15	ordered_Spar_16	67719	67733	+	0	6_polymorphic
iORF_179141	LL2012_027	SpC	1	72	ordered_Spar_16	69723	69794	-	0	4_divergent
iORF_179157	LL2012_027	SpC	1	12	ordered_Spar_16	69726	69737	+	0	3_pPar
iORF_179111	LL2012_027	SpC	0	27	ordered_Spar_16	69995	70021	-	0	6_polymorphic
iORF_179114	LL2012_027	SpC	1	87	ordered_Spar_16	69999	70085	-	4	4_divergent
iORF_179116	LL2012_027	SpC	0	91	ordered_Spar_16	70036	70126	+	14	6_polymorphic
iORF_179117	LL2012_027	SpC	0	106	ordered_Spar_16	70036	70141	+	14	7_ancest
iORF_179118	LL2012_027	SpC	1	111	ordered_Spar_16	70036	70146	+	14	6_polymorphic
iORF_179119	LL2012_027	SpC	1	54	ordered_Spar_16	70053	70106	+	4	6_polymorphic
iORF_179121	LL2012_027	SpC	0	94	ordered_Spar_16	70053	70146	+	14	6_polymorphic
iORF_179123	LL2012_027	SpC	1	51	ordered_Spar_16	70091	70141	+	10	6_polymorphic
iORF_179125	LL2012_027	SpC	0	72	ordered_Spar_16	70091	70162	+	10	5_SpeGroup
iORF_179131	LL2012_027	SpC	0	60	ordered_Spar_16	70113	70172	-	10	5_SpeGroup
iORF_179133	LL2012_027	SpC	1	21	ordered_Spar_16	70117	70137	-	0	6_polymorphic
iORF_179137	LL2012_027	SpC	0	30	ordered_Spar_16	70143	70172	-	0	7_ancest
iORF_179142	LL2012_027	SpC	1	45	ordered_Spar_16	70215	70259	+	0	4_divergent
iORF_179143	LL2012_027	SpC	0	36	ordered_Spar_16	70224	70259	+	0	5_SpeGroup
iORF_179145	LL2012_027	SpC	1	21	ordered_Spar_16	70256	70276	+	0	1_conserved
iORF_179146	LL2012_027	SpC	1	114	ordered_Spar_16	70294	70407	-	0	1_conserved
iORF_179147	LL2012_027	SpC	1	45	ordered_Spar_16	70296	70340	+	0	6_polymorphic
iORF_179149	LL2012_027	SpC	0	33	ordered_Spar_16	70337	70369	-	0	5_SpeGroup
iORF_179153	LL2012_027	SpC	0	12	ordered_Spar_16	70368	70379	+	0	5_SpeGroup
iORF_179155	LL2012_027	SpC	1	42	ordered_Spar_16	70382	70423	-	2	4_divergent
iORF_179156	LL2012_027	SpC	0	59	ordered_Spar_16	70382	70440	-	3	5_SpeGroup
iORF_179162	LL2012_027	SpC	0	12	ordered_Spar_16	70420	70431	-	2	5_SpeGroup
iORF_179163	LL2012_027	SpC	1	21	ordered_Spar_16	70420	70440	-	3	4_divergent
iORF_179166	LL2012_027	SpC	0	15	ordered_Spar_16	70487	70501	-	0	5_SpeGroup
iORF_179167	LL2012_027	SpC	1	9	ordered_Spar_16	70506	70514	-	0	3_pPar
iORF_179226	LL2012_027	SpC	0	23	ordered_Spar_16	74199	74221	-	2	6_polymorphic
iORF_179227	LL2012_027	SpC	1	63	ordered_Spar_16	74235	74297	+	0	1_conserved
iORF_179228	LL2012_027	SpC	0	129	ordered_Spar_16	74258	74386	-	4	5_SpeGroup
iORF_179230	LL2012_027	SpC	0	161	ordered_Spar_16	74258	74418	-	4	6_polymorphic
iORF_179210	LL2012_027	SpC	1	30	ordered_Spar_16	74272	74301	-	0	1_conserved
iORF_179215	LL2012_027	SpC	0	80	ordered_Spar_16	74332	74411	-	4	6_polymorphic
iORF_179216	LL2012_027	SpC	1	87	ordered_Spar_16	74332	74418	-	4	6_polymorphic
iORF_179217	LL2012_027	SpC	1	15	ordered_Spar_16	74334	74348	+	0	6_polymorphic
iORF_179218	LL2012_027	SpC	0	44	ordered_Spar_16	74343	74386	-	4	6_polymorphic
iORF_179219	LL2012_027	SpC	1	69	ordered_Spar_16	74343	74411	-	4	6_polymorphic
iORF_179223	LL2012_027	SpC	0	90	ordered_Spar_16	74352	74441	-	4	5_SpeGroup
iORF_179225	LL2012_027	SpC	1	21	ordered_Spar_16	74400	74420	+	0	6_polymorphic
iORF_179288	LL2012_027	SpC	1	81	ordered_Spar_16	75926	76006	-	0	4_divergent
iORF_179296	LL2012_027	SpC	0	75	ordered_Spar_16	75932	76006	-	0	7_ancest
iORF_179297	LL2012_027	SpC	0	78	ordered_Spar_16	75932	76009	-	0	5_SpeGroup
iORF_179304	LL2012_027	SpC	0	9	ordered_Spar_16	75940	75948	+	0	6_polymorphic
iORF_179323	LL2012_027	SpC	1	87	ordered_Spar_16	75954	76040	-	0	4_divergent
iORF_179327	LL2012_027	SpC	0	117	ordered_Spar_16	75958	76074	+	0	4_divergent
iORF_179338	LL2012_027	SpC	0	69	ordered_Spar_16	75972	76040	-	0	4_divergent
iORF_179243	LL2012_027	SpC	0	27	ordered_Spar_16	76046	76072	-	0	4_divergent
iORF_179265	LL2012_027	SpC	1	15	ordered_Spar_16	76179	76193	-	0	4_divergent
iORF_179268	LL2012_027	SpC	0	12	ordered_Spar_16	76182	76193	-	0	4_divergent
iORF_179269	LL2012_027	SpC	1	24	ordered_Spar_16	76184	76207	+	0	4_divergent
iORF_179271	LL2012_027	SpC	1	15	ordered_Spar_16	76212	76226	+	0	3_pPar
iORF_179272	LL2012_027	SpC	1	9	ordered_Spar_16	76223	76231	-	0	4_divergent
iORF_179289	LL2012_027	SpC	1	51	ordered_Spar_16	76338	76388	-	3	4_divergent
iORF_179290	LL2012_027	SpC	0	39	ordered_Spar_16	76350	76388	-	3	7_ancest
iORF_179291	LL2012_027	SpC	0	33	ordered_Spar_16	76355	76387	+	3	5_SpeGroup
iORF_179295	LL2012_027	SpC	1	39	ordered_Spar_16	76370	76408	+	3	4_divergent
iORF_179298	LL2012_027	SpC	0	105	ordered_Spar_16	76387	76491	+	1	6_polymorphic
iORF_179301	LL2012_027	SpC	0	39	ordered_Spar_16	76421	76459	+	0	4_divergent
iORF_179303	LL2012_027	SpC	1	186	ordered_Spar_16	76421	76606	+	1	6_polymorphic
iORF_179315	LL2012_027	SpC	1	105	ordered_Spar_16	76525	76629	-	0	4_divergent
iORF_179316	LL2012_027	SpC	1	15	ordered_Spar_16	76527	76541	+	0	6_polymorphic
iORF_179320	LL2012_027	SpC	0	51	ordered_Spar_16	76556	76606	+	0	5_SpeGroup
iORF_179328	LL2012_027	SpC	1	48	ordered_Spar_16	76634	76681	-	0	3_pPar
iORF_179331	LL2012_027	SpC	0	27	ordered_Spar_16	76650	76676	+	0	6_polymorphic
iORF_180218	LL2012_027	SpC	1	57	ordered_Spar_16	86244	86300	+	0	1_conserved
iORF_180221	LL2012_027	SpC	1	45	ordered_Spar_16	86248	86292	+	0	1_conserved
iORF_180226	LL2012_027	SpC	1	57	ordered_Spar_16	86252	86308	+	0	1_conserved
iORF_180268	LL2012_027	SpC	0	12	ordered_Spar_16	86305	86316	+	0	6_polymorphic
iORF_180269	LL2012_027	SpC	1	18	ordered_Spar_16	86305	86322	+	0	6_polymorphic
iORF_180207	LL2012_027	SpC	1	42	ordered_Spar_16	86332	86373	+	0	4_divergent
iORF_180208	LL2012_027	SpC	0	9	ordered_Spar_16	86360	86368	+	0	4_divergent
iORF_180209	LL2012_027	SpC	1	12	ordered_Spar_16	86374	86385	+	0	1_conserved
iORF_180210	LL2012_027	SpC	1	66	ordered_Spar_16	86377	86442	-	4	3_pPar
iORF_180211	LL2012_027	SpC	0	15	ordered_Spar_16	86409	86423	-	0	5_SpeGroup
iORF_180212	LL2012_027	SpC	0	15	ordered_Spar_16	86411	86425	+	1	5_SpeGroup
iORF_180214	LL2012_027	SpC	1	96	ordered_Spar_16	86411	86506	+	4	4_divergent
iORF_180215	LL2012_027	SpC	0	12	ordered_Spar_16	86418	86429	+	1	6_polymorphic
iORF_180217	LL2012_027	SpC	0	27	ordered_Spar_16	86418	86444	+	4	5_SpeGroup
iORF_180220	LL2012_027	SpC	0	57	ordered_Spar_16	86450	86506	+	0	5_SpeGroup
iORF_180222	LL2012_027	SpC	1	123	ordered_Spar_16	86464	86586	-	0	6_polymorphic
iORF_180223	LL2012_027	SpC	0	115	ordered_Spar_16	86472	86586	-	0	6_polymorphic
iORF_180224	LL2012_027	SpC	1	9	ordered_Spar_16	86478	86486	+	0	3_pPar
iORF_180227	LL2012_027	SpC	1	12	ordered_Spar_16	86602	86613	-	0	1_conserved
iORF_180228	LL2012_027	SpC	1	144	ordered_Spar_16	86621	86764	+	0	3_pPar
iORF_180232	LL2012_027	SpC	0	15	ordered_Spar_16	86652	86666	-	0	4_divergent
iORF_180233	LL2012_027	SpC	1	63	ordered_Spar_16	86668	86730	-	0	1_conserved
iORF_180236	LL2012_027	SpC	1	78	ordered_Spar_16	86765	86842	-	0	3_pPar
iORF_180238	LL2012_027	SpC	0	111	ordered_Spar_16	86787	86897	-	0	6_polymorphic
iORF_180240	LL2012_027	SpC	0	51	ordered_Spar_16	86832	86882	+	0	6_polymorphic
iORF_180241	LL2012_027	SpC	1	30	ordered_Spar_16	86853	86882	+	0	6_polymorphic
iORF_180243	LL2012_027	SpC	1	30	ordered_Spar_16	86896	86925	+	0	4_divergent
iORF_180244	LL2012_027	SpC	0	33	ordered_Spar_16	86896	86928	+	0	5_SpeGroup
iORF_180246	LL2012_027	SpC	1	30	ordered_Spar_16	86915	86944	-	0	6_polymorphic
iORF_180248	LL2012_027	SpC	0	212	ordered_Spar_16	86921	87132	+	2	5_SpeGroup
iORF_180249	LL2012_027	SpC	0	296	ordered_Spar_16	86921	87216	+	3	7_ancest
iORF_180250	LL2012_027	SpC	0	12	ordered_Spar_16	86933	86944	-	0	6_polymorphic
iORF_180251	LL2012_027	SpC	0	166	ordered_Spar_16	86934	87099	-	2	6_polymorphic
iORF_180252	LL2012_027	SpC	0	87	ordered_Spar_16	86947	87033	-	1	6_polymorphic
iORF_180253	LL2012_027	SpC	0	123	ordered_Spar_16	86947	87069	-	2	6_polymorphic
iORF_180254	LL2012_027	SpC	1	153	ordered_Spar_16	86947	87099	-	2	6_polymorphic
iORF_180256	LL2012_027	SpC	1	126	ordered_Spar_16	86978	87103	+	2	6_polymorphic
iORF_180257	LL2012_027	SpC	0	155	ordered_Spar_16	86978	87132	+	2	6_polymorphic
iORF_180258	LL2012_027	SpC	0	116	ordered_Spar_16	86984	87099	-	2	6_polymorphic
iORF_180259	LL2012_027	SpC	0	191	ordered_Spar_16	86984	87174	-	3	5_SpeGroup
iORF_180264	LL2012_027	SpC	1	102	ordered_Spar_16	86994	87095	+	2	6_polymorphic
iORF_180265	LL2012_027	SpC	0	110	ordered_Spar_16	86994	87103	+	2	6_polymorphic
iORF_180266	LL2012_027	SpC	0	119	ordered_Spar_16	86994	87112	+	2	5_SpeGroup
iORF_180270	LL2012_027	SpC	0	40	ordered_Spar_16	87030	87069	-	1	7_ancest
iORF_180271	LL2012_027	SpC	0	9	ordered_Spar_16	87053	87061	-	0	5_SpeGroup
iORF_180273	LL2012_027	SpC	1	30	ordered_Spar_16	87103	87132	+	0	6_polymorphic
iORF_180274	LL2012_027	SpC	0	114	ordered_Spar_16	87103	87216	+	1	6_polymorphic
iORF_180277	LL2012_027	SpC	1	57	ordered_Spar_16	87118	87174	-	1	6_polymorphic
iORF_180278	LL2012_027	SpC	1	12	ordered_Spar_16	87126	87137	+	0	6_polymorphic
iORF_180279	LL2012_027	SpC	0	45	ordered_Spar_16	87130	87174	-	1	6_polymorphic
iORF_180206	LL2012_027	SpC	1	48	ordered_Spar_16	87269	87316	+	0	4_divergent
iORF_180290	LL2012_027	SpC	1	153	ordered_Spar_16	88683	88835	-	3	6_polymorphic
iORF_180291	LL2012_027	SpC	0	258	ordered_Spar_16	88683	88940	-	3	6_polymorphic
iORF_180292	LL2012_027	SpC	1	135	ordered_Spar_16	88685	88819	+	3	3_pPar
iORF_180293	LL2012_027	SpC	0	18	ordered_Spar_16	88689	88706	+	0	4_divergent
iORF_180294	LL2012_027	SpC	1	30	ordered_Spar_16	88689	88718	+	1	4_divergent
iORF_180295	LL2012_027	SpC	1	45	ordered_Spar_16	88697	88741	-	1	3_pPar
iORF_180297	LL2012_027	SpC	0	9	ordered_Spar_16	88710	88718	+	1	5_SpeGroup
iORF_180298	LL2012_027	SpC	1	30	ordered_Spar_16	88741	88770	-	2	3_pPar
iORF_180302	LL2012_027	SpC	1	69	ordered_Spar_16	88848	88916	+	0	3_pPar
iORF_180303	LL2012_027	SpC	0	57	ordered_Spar_16	88864	88920	-	0	6_polymorphic
iORF_180304	LL2012_027	SpC	1	120	ordered_Spar_16	88864	88983	-	1	6_polymorphic
iORF_180305	LL2012_027	SpC	1	72	ordered_Spar_16	88869	88940	-	0	6_polymorphic
iORF_180308	LL2012_027	SpC	0	44	ordered_Spar_16	88940	88983	-	1	6_polymorphic
iORF_180327	LL2012_027	SpC	0	36	ordered_Spar_16	90561	90596	+	0	5_SpeGroup
iORF_180315	LL2012_027	SpC	1	36	ordered_Spar_16	90571	90606	+	0	3_pPar
iORF_180317	LL2012_027	SpC	1	9	ordered_Spar_16	90578	90586	+	0	1_conserved
iORF_180322	LL2012_027	SpC	0	18	ordered_Spar_16	90593	90610	-	0	6_polymorphic
iORF_180323	LL2012_027	SpC	1	18	ordered_Spar_16	90593	90610	-	3	6_polymorphic
iORF_180374	LL2012_027	SpC	1	102	ordered_Spar_16	93635	93736	-	8	6_polymorphic
iORF_180377	LL2012_027	SpC	0	102	ordered_Spar_16	93649	93750	+	5	6_polymorphic
iORF_180378	LL2012_027	SpC	0	87	ordered_Spar_16	93664	93750	+	2	6_polymorphic
iORF_180379	LL2012_027	SpC	0	61	ordered_Spar_16	93676	93736	-	1	5_SpeGroup
iORF_180384	LL2012_027	SpC	0	31	ordered_Spar_16	93743	93773	+	1	6_polymorphic
iORF_180391	LL2012_027	SpC	0	73	ordered_Spar_16	93846	93918	-	2	6_polymorphic
iORF_180392	LL2012_027	SpC	1	12	ordered_Spar_16	93867	93878	+	0	1_conserved
iORF_180393	LL2012_027	SpC	1	42	ordered_Spar_16	93880	93921	+	3	1_conserved
iORF_180394	LL2012_027	SpC	1	21	ordered_Spar_16	93891	93911	+	0	1_conserved
iORF_180476	LL2012_027	SpC	1	249	ordered_Spar_16	94357	94605	-	18	6_polymorphic
iORF_180419	LL2012_027	SpC	1	33	ordered_Spar_16	94442	94474	+	0	3_pPar
iORF_180421	LL2012_027	SpC	0	159	ordered_Spar_16	94447	94605	-	3	6_polymorphic
iORF_180427	LL2012_027	SpC	0	176	ordered_Spar_16	94471	94646	+	4	6_polymorphic
iORF_180428	LL2012_027	SpC	1	177	ordered_Spar_16	94471	94647	+	4	6_polymorphic
iORF_180434	LL2012_027	SpC	1	129	ordered_Spar_16	94502	94630	-	3	6_polymorphic
iORF_180436	LL2012_027	SpC	1	72	ordered_Spar_16	94517	94588	+	2	3_pPar
iORF_180448	LL2012_027	SpC	1	27	ordered_Spar_16	94823	94849	+	1	6_polymorphic
iORF_180451	LL2012_027	SpC	0	407	ordered_Spar_16	94823	95229	+	48	5_SpeGroup
iORF_180453	LL2012_027	SpC	0	96	ordered_Spar_16	94845	94940	+	17	6_polymorphic
iORF_180455	LL2012_027	SpC	1	90	ordered_Spar_16	94851	94940	+	0	6_polymorphic
iORF_180456	LL2012_027	SpC	1	75	ordered_Spar_16	94856	94930	-	0	1_conserved
iORF_180458	LL2012_027	SpC	1	30	ordered_Spar_16	94927	94956	-	0	1_conserved
iORF_180471	LL2012_027	SpC	1	51	ordered_Spar_16	95001	95051	+	6	4_divergent
iORF_180480	LL2012_027	SpC	0	99	ordered_Spar_16	95080	95178	+	1	5_SpeGroup
iORF_180482	LL2012_027	SpC	0	146	ordered_Spar_16	95084	95229	+	2	6_polymorphic
iORF_180483	LL2012_027	SpC	0	101	ordered_Spar_16	95129	95229	+	1	6_polymorphic
iORF_180485	LL2012_027	SpC	1	9	ordered_Spar_16	95147	95155	-	0	1_conserved
iORF_180486	LL2012_027	SpC	1	21	ordered_Spar_16	95154	95174	+	0	3_pPar
iORF_180487	LL2012_027	SpC	1	21	ordered_Spar_16	95226	95246	-	0	1_conserved
iORF_180495	LL2012_027	SpC	1	27	ordered_Spar_16	95885	95911	+	0	6_polymorphic
iORF_180511	LL2012_027	SpC	1	135	ordered_Spar_16	95982	96116	-	1	4_divergent
iORF_180512	LL2012_027	SpC	0	173	ordered_Spar_16	95982	96154	-	5	5_SpeGroup
iORF_180517	LL2012_027	SpC	0	60	ordered_Spar_16	96019	96078	-	0	5_SpeGroup
iORF_180521	LL2012_027	SpC	0	24	ordered_Spar_16	96107	96130	-	0	6_polymorphic
iORF_180525	LL2012_027	SpC	0	18	ordered_Spar_16	96113	96130	-	0	6_polymorphic
iORF_180526	LL2012_027	SpC	0	42	ordered_Spar_16	96113	96154	-	4	7_ancest
iORF_180527	LL2012_027	SpC	1	9	ordered_Spar_16	96122	96130	-	0	6_polymorphic
iORF_180530	LL2012_027	SpC	1	12	ordered_Spar_16	96161	96172	+	0	6_polymorphic
iORF_180532	LL2012_027	SpC	0	9	ordered_Spar_16	96165	96173	+	0	6_polymorphic
iORF_180536	LL2012_027	SpC	0	17	ordered_Spar_16	96190	96206	-	1	6_polymorphic
iORF_180537	LL2012_027	SpC	1	12	ordered_Spar_16	96195	96206	-	1	6_polymorphic
iORF_180564	LL2012_027	SpC	1	24	ordered_Spar_16	98991	99014	+	0	3_pPar
iORF_180544	LL2012_027	SpC	0	83	ordered_Spar_16	99074	99156	-	2	6_polymorphic
iORF_180545	LL2012_027	SpC	0	96	ordered_Spar_16	99074	99169	-	2	5_SpeGroup
iORF_180546	LL2012_027	SpC	1	33	ordered_Spar_16	99076	99108	+	0	3_pPar
iORF_180548	LL2012_027	SpC	0	65	ordered_Spar_16	99095	99159	+	2	6_polymorphic
iORF_180549	LL2012_027	SpC	1	78	ordered_Spar_16	99095	99172	+	2	6_polymorphic
iORF_180552	LL2012_027	SpC	1	39	ordered_Spar_16	99121	99159	+	1	6_polymorphic
iORF_180553	LL2012_027	SpC	0	52	ordered_Spar_16	99121	99172	+	1	6_polymorphic
iORF_180555	LL2012_027	SpC	0	65	ordered_Spar_16	99121	99185	+	1	5_SpeGroup
iORF_180557	LL2012_027	SpC	1	27	ordered_Spar_16	99130	99156	-	1	6_polymorphic
iORF_180558	LL2012_027	SpC	0	40	ordered_Spar_16	99130	99169	-	1	6_polymorphic
iORF_180559	LL2012_027	SpC	0	20	ordered_Spar_16	99137	99156	-	1	5_SpeGroup
iORF_180560	LL2012_027	SpC	1	33	ordered_Spar_16	99137	99169	-	1	6_polymorphic
iORF_180562	LL2012_027	SpC	1	21	ordered_Spar_16	99198	99218	+	0	6_polymorphic
iORF_180567	LL2012_027	SpC	1	27	ordered_Spar_16	99274	99300	+	0	3_pPar
iORF_180603	LL2012_027	SpC	1	45	ordered_Spar_16	101984	102028	-	1	5_SpeGroup
iORF_180594	LL2012_027	SpC	1	15	ordered_Spar_16	102010	102024	-	0	3_pPar
iORF_180595	LL2012_027	SpC	1	21	ordered_Spar_16	102015	102035	+	0	1_conserved
iORF_180602	LL2012_027	SpC	1	30	ordered_Spar_16	102023	102052	+	0	3_pPar
iORF_180608	LL2012_027	SpC	0	122	ordered_Spar_16	102028	102149	-	0	5_SpeGroup
iORF_180610	LL2012_027	SpC	0	52	ordered_Spar_16	102049	102100	+	0	5_SpeGroup
iORF_180612	LL2012_027	SpC	1	81	ordered_Spar_16	102049	102129	+	0	5_SpeGroup
iORF_180613	LL2012_027	SpC	0	104	ordered_Spar_16	102049	102152	+	0	5_SpeGroup
iORF_180631	LL2012_027	SpC	0	79	ordered_Spar_16	102074	102152	+	0	5_SpeGroup
iORF_180585	LL2012_027	SpC	1	51	ordered_Spar_16	102095	102145	-	0	4_divergent
iORF_180587	LL2012_027	SpC	1	54	ordered_Spar_16	102171	102224	+	3	3_pPar
iORF_180675	LL2012_027	SpC	1	12	ordered_Spar_16	103845	103856	+	0	3_pPar
iORF_180723	LL2012_027	SpC	1	12	ordered_Spar_16	103879	103890	+	0	3_pPar
iORF_180735	LL2012_027	SpC	1	21	ordered_Spar_16	103896	103916	+	0	1_conserved
iORF_180662	LL2012_027	SpC	1	30	ordered_Spar_16	103933	103962	-	0	3_pPar
iORF_180663	LL2012_027	SpC	1	69	ordered_Spar_16	103937	104005	-	0	3_pPar
iORF_180666	LL2012_027	SpC	1	45	ordered_Spar_16	103953	103997	+	0	1_conserved
iORF_180667	LL2012_027	SpC	0	76	ordered_Spar_16	103961	104036	+	0	4_divergent
iORF_180668	LL2012_027	SpC	1	90	ordered_Spar_16	103961	104050	+	0	5_SpeGroup
iORF_180676	LL2012_027	SpC	0	16	ordered_Spar_16	103998	104013	-	0	4_divergent
iORF_180679	LL2012_027	SpC	0	22	ordered_Spar_16	104002	104023	-	0	4_divergent
iORF_180680	LL2012_027	SpC	1	15	ordered_Spar_16	104009	104023	-	0	5_SpeGroup
iORF_180709	LL2012_027	SpC	1	27	ordered_Spar_16	104108	104134	-	0	3_pPar
iORF_180806	LL2012_027	SpC	0	9	ordered_Spar_16	104938	104946	+	0	5_SpeGroup
iORF_180802	LL2012_027	SpC	1	15	ordered_Spar_16	104992	105006	-	0	1_conserved
iORF_180762	LL2012_027	SpC	0	21	ordered_Spar_16	105136	105156	-	0	5_SpeGroup
iORF_180764	LL2012_027	SpC	1	84	ordered_Spar_16	105136	105219	-	0	4_divergent
iORF_180765	LL2012_027	SpC	1	21	ordered_Spar_16	105138	105158	+	0	6_polymorphic
iORF_181025	LL2012_027	SpC	1	15	ordered_Spar_16	107733	107747	-	0	1_conserved
iORF_181034	LL2012_027	SpC	1	63	ordered_Spar_16	107744	107806	-	1	4_divergent
iORF_181036	LL2012_027	SpC	0	12	ordered_Spar_16	107744	107755	-	0	4_divergent
iORF_181052	LL2012_027	SpC	1	102	ordered_Spar_16	107754	107855	+	2	3_pPar
iORF_181061	LL2012_027	SpC	1	123	ordered_Spar_16	107761	107883	+	2	6_polymorphic
iORF_181062	LL2012_027	SpC	0	147	ordered_Spar_16	107761	107907	+	3	5_SpeGroup
iORF_181066	LL2012_027	SpC	1	12	ordered_Spar_16	107767	107778	-	0	5_SpeGroup
iORF_180965	LL2012_027	SpC	1	96	ordered_Spar_16	107781	107876	-	1	3_pPar
iORF_180970	LL2012_027	SpC	1	48	ordered_Spar_16	107821	107868	-	1	3_pPar
iORF_180978	LL2012_027	SpC	0	78	ordered_Spar_16	107852	107929	+	1	5_SpeGroup
iORF_180979	LL2012_027	SpC	1	117	ordered_Spar_16	107852	107968	+	1	4_divergent
iORF_180980	LL2012_027	SpC	0	27	ordered_Spar_16	107858	107884	-	0	5_SpeGroup
iORF_180984	LL2012_027	SpC	1	21	ordered_Spar_16	107917	107937	-	0	4_divergent
iORF_180985	LL2012_027	SpC	1	57	ordered_Spar_16	107922	107978	+	0	1_conserved
iORF_180986	LL2012_027	SpC	0	12	ordered_Spar_16	107926	107937	-	0	5_SpeGroup
iORF_180994	LL2012_027	SpC	1	33	ordered_Spar_16	107993	108025	+	0	4_divergent
iORF_180995	LL2012_027	SpC	0	57	ordered_Spar_16	107993	108049	+	0	5_SpeGroup
iORF_180997	LL2012_027	SpC	0	21	ordered_Spar_16	108008	108028	-	0	4_divergent
iORF_181009	LL2012_027	SpC	0	12	ordered_Spar_16	108094	108105	-	0	5_SpeGroup
iORF_181084	LL2012_027	SpC	0	93	ordered_Spar_16	109969	110061	-	1	5_SpeGroup
iORF_181092	LL2012_027	SpC	1	84	ordered_Spar_16	109978	110061	-	1	4_divergent
iORF_181131	LL2012_027	SpC	1	48	ordered_Spar_16	110011	110058	+	0	6_polymorphic
iORF_181132	LL2012_027	SpC	0	36	ordered_Spar_16	110011	110046	+	0	6_polymorphic
iORF_181160	LL2012_027	SpC	0	54	ordered_Spar_16	110051	110104	-	2	7_ancest
iORF_181075	LL2012_027	SpC	1	24	ordered_Spar_16	110055	110078	-	1	5_SpeGroup
iORF_181077	LL2012_027	SpC	0	27	ordered_Spar_16	110074	110100	-	1	6_polymorphic
iORF_181079	LL2012_027	SpC	1	30	ordered_Spar_16	110075	110104	-	1	5_SpeGroup
iORF_181080	LL2012_027	SpC	0	27	ordered_Spar_16	110078	110104	-	1	5_SpeGroup
iORF_181085	LL2012_027	SpC	1	57	ordered_Spar_16	110093	110149	+	0	4_divergent
iORF_181087	LL2012_027	SpC	0	33	ordered_Spar_16	110117	110149	+	0	4_divergent
iORF_181098	LL2012_027	SpC	1	24	ordered_Spar_16	110188	110211	-	0	3_pPar
iORF_181352	LL2012_027	SpC	0	228	ordered_Spar_16	125303	125530	-	0	5_SpeGroup
iORF_181384	LL2012_027	SpC	1	42	ordered_Spar_16	125339	125380	+	0	5_SpeGroup
iORF_181389	LL2012_027	SpC	0	37	ordered_Spar_16	125352	125388	+	0	5_SpeGroup
iORF_181390	LL2012_027	SpC	1	111	ordered_Spar_16	125352	125462	+	0	4_divergent
iORF_181326	LL2012_027	SpC	0	96	ordered_Spar_16	125367	125462	+	0	5_SpeGroup
iORF_181329	LL2012_027	SpC	1	9	ordered_Spar_16	125402	125410	+	0	1_conserved
iORF_181330	LL2012_027	SpC	0	21	ordered_Spar_16	125442	125462	+	0	5_SpeGroup
iORF_181331	LL2012_027	SpC	1	12	ordered_Spar_16	125449	125460	-	0	1_conserved
iORF_181337	LL2012_027	SpC	0	60	ordered_Spar_16	125505	125564	+	0	5_SpeGroup
iORF_181344	LL2012_027	SpC	0	340	ordered_Spar_16	125563	125902	+	22	7_ancest
iORF_181353	LL2012_027	SpC	0	21	ordered_Spar_16	125668	125688	-	0	5_SpeGroup
iORF_181354	LL2012_027	SpC	0	129	ordered_Spar_16	125670	125798	+	2	5_SpeGroup
iORF_181356	LL2012_027	SpC	0	34	ordered_Spar_16	125685	125718	-	0	5_SpeGroup
iORF_181357	LL2012_027	SpC	0	204	ordered_Spar_16	125699	125902	+	3	5_SpeGroup
iORF_181358	LL2012_027	SpC	1	24	ordered_Spar_16	125718	125741	-	0	4_divergent
iORF_181359	LL2012_027	SpC	0	27	ordered_Spar_16	125718	125744	-	0	5_SpeGroup
iORF_181365	LL2012_027	SpC	1	108	ordered_Spar_16	125777	125884	-	3	4_divergent
iORF_181369	LL2012_027	SpC	0	78	ordered_Spar_16	125807	125884	-	1	5_SpeGroup
iORF_181370	LL2012_027	SpC	1	45	ordered_Spar_16	125850	125894	-	0	5_SpeGroup
iORF_181371	LL2012_027	SpC	0	51	ordered_Spar_16	125850	125900	-	0	5_SpeGroup
iORF_181375	LL2012_027	SpC	0	12	ordered_Spar_16	125897	125908	-	0	5_SpeGroup
iORF_181377	LL2012_027	SpC	1	27	ordered_Spar_16	125908	125934	-	0	3_pPar
iORF_181380	LL2012_027	SpC	0	15	ordered_Spar_16	125922	125936	+	0	4_divergent
iORF_181382	LL2012_027	SpC	0	9	ordered_Spar_16	125985	125993	+	0	4_divergent
iORF_181383	LL2012_027	SpC	1	24	ordered_Spar_16	125985	126008	+	0	4_divergent
iORF_181385	LL2012_027	SpC	0	100	ordered_Spar_16	126001	126100	-	1	5_SpeGroup
iORF_181387	LL2012_027	SpC	1	36	ordered_Spar_16	126065	126100	-	0	5_SpeGroup
iORF_181420	LL2012_027	SpC	1	18	ordered_Spar_16	126757	126774	-	0	5_SpeGroup
iORF_181425	LL2012_027	SpC	0	18	ordered_Spar_16	126763	126780	+	0	5_SpeGroup
iORF_181395	LL2012_027	SpC	0	30	ordered_Spar_16	126865	126894	+	1	6_polymorphic
iORF_181398	LL2012_027	SpC	1	87	ordered_Spar_16	126877	126963	-	3	5_SpeGroup
iORF_181400	LL2012_027	SpC	0	32	ordered_Spar_16	126887	126918	-	2	5_SpeGroup
iORF_181401	LL2012_027	SpC	1	36	ordered_Spar_16	126887	126922	-	2	6_polymorphic
iORF_181402	LL2012_027	SpC	0	77	ordered_Spar_16	126887	126963	-	2	7_ancest
iORF_181403	LL2012_027	SpC	0	23	ordered_Spar_16	126900	126922	-	2	5_SpeGroup
iORF_181407	LL2012_027	SpC	0	61	ordered_Spar_16	126917	126977	+	0	5_SpeGroup
iORF_181410	LL2012_027	SpC	0	34	ordered_Spar_16	126930	126963	-	0	5_SpeGroup
iORF_181411	LL2012_027	SpC	1	30	ordered_Spar_16	126948	126977	+	0	6_polymorphic
iORF_181417	LL2012_027	SpC	1	63	ordered_Spar_16	127045	127107	-	0	4_divergent
iORF_181418	LL2012_027	SpC	0	78	ordered_Spar_16	127045	127122	-	0	5_SpeGroup
iORF_181442	LL2012_027	SpC	1	27	ordered_Spar_16	128032	128058	-	0	1_conserved
iORF_181444	LL2012_027	SpC	1	12	ordered_Spar_16	128069	128080	+	0	1_conserved
iORF_181446	LL2012_027	SpC	1	21	ordered_Spar_16	128077	128097	+	1	6_polymorphic
iORF_181447	LL2012_027	SpC	0	42	ordered_Spar_16	128077	128118	+	1	6_polymorphic
iORF_181433	LL2012_027	SpC	1	18	ordered_Spar_16	128089	128106	-	1	3_pPar
iORF_181435	LL2012_027	SpC	0	115	ordered_Spar_16	128105	128219	+	7	6_polymorphic
iORF_181439	LL2012_027	SpC	1	24	ordered_Spar_16	128138	128161	-	0	3_pPar
iORF_181440	LL2012_027	SpC	1	36	ordered_Spar_16	128142	128177	-	0	1_conserved
iORF_181441	LL2012_027	SpC	1	60	ordered_Spar_16	128160	128219	+	0	6_polymorphic
iORF_181453	LL2012_027	SpC	1	93	ordered_Spar_16	129337	129429	+	3	6_polymorphic
iORF_181454	LL2012_027	SpC	0	133	ordered_Spar_16	129337	129469	+	3	6_polymorphic
iORF_181480	LL2012_027	SpC	0	42	ordered_Spar_16	129396	129437	-	1	5_SpeGroup
iORF_181481	LL2012_027	SpC	1	153	ordered_Spar_16	129396	129548	-	3	5_SpeGroup
iORF_181482	LL2012_027	SpC	0	172	ordered_Spar_16	129396	129567	-	3	5_SpeGroup
iORF_181456	LL2012_027	SpC	1	18	ordered_Spar_16	129460	129477	+	0	3_pPar
iORF_181461	LL2012_027	SpC	1	102	ordered_Spar_16	129466	129567	-	2	6_polymorphic
iORF_181463	LL2012_027	SpC	0	55	ordered_Spar_16	129494	129548	-	2	5_SpeGroup
iORF_181464	LL2012_027	SpC	0	36	ordered_Spar_16	129506	129541	+	0	5_SpeGroup
iORF_181465	LL2012_027	SpC	1	51	ordered_Spar_16	129545	129595	-	2	3_pPar
iORF_181466	LL2012_027	SpC	1	63	ordered_Spar_16	129547	129609	+	1	6_polymorphic
iORF_181467	LL2012_027	SpC	0	114	ordered_Spar_16	129547	129660	+	1	6_polymorphic
iORF_181469	LL2012_027	SpC	1	9	ordered_Spar_16	129583	129591	-	0	6_polymorphic
iORF_181470	LL2012_027	SpC	0	55	ordered_Spar_16	129627	129681	+	0	5_SpeGroup
iORF_181471	LL2012_027	SpC	0	83	ordered_Spar_16	129627	129709	+	0	5_SpeGroup
iORF_181472	LL2012_027	SpC	1	96	ordered_Spar_16	129627	129722	+	0	5_SpeGroup
iORF_181473	LL2012_027	SpC	1	63	ordered_Spar_16	129694	129756	-	0	3_pPar
iORF_181476	LL2012_027	SpC	1	15	ordered_Spar_16	129731	129745	+	0	1_conserved
iORF_181489	LL2012_027	SpC	1	18	ordered_Spar_16	131296	131313	-	0	1_conserved
iORF_181499	LL2012_027	SpC	1	12	ordered_Spar_16	131335	131346	+	0	1_conserved
iORF_181488	LL2012_027	SpC	1	12	ordered_Spar_16	131404	131415	-	0	3_pPar
iORF_181509	LL2012_027	SpC	1	42	ordered_Spar_16	132088	132129	+	0	3_pPar
iORF_181507	LL2012_027	SpC	1	48	ordered_Spar_16	132259	132306	+	1	4_divergent
iORF_181508	LL2012_027	SpC	0	131	ordered_Spar_16	132259	132389	+	3	5_SpeGroup
iORF_181513	LL2012_027	SpC	0	117	ordered_Spar_16	132273	132389	+	3	6_polymorphic
iORF_181514	LL2012_027	SpC	0	57	ordered_Spar_16	132289	132345	-	0	4_divergent
iORF_181515	LL2012_027	SpC	1	81	ordered_Spar_16	132289	132369	-	2	5_SpeGroup
iORF_181518	LL2012_027	SpC	1	45	ordered_Spar_16	132317	132361	+	0	3_pPar
iORF_181521	LL2012_027	SpC	1	51	ordered_Spar_16	132350	132400	-	2	5_SpeGroup
iORF_181523	LL2012_027	SpC	1	42	ordered_Spar_16	132361	132402	+	2	6_polymorphic
iORF_181524	LL2012_027	SpC	0	72	ordered_Spar_16	132361	132432	+	3	6_polymorphic
iORF_181526	LL2012_027	SpC	0	15	ordered_Spar_16	132386	132400	-	0	4_divergent
iORF_181527	LL2012_027	SpC	1	48	ordered_Spar_16	132399	132446	+	1	3_pPar
iORF_181528	LL2012_027	SpC	1	15	ordered_Spar_16	132418	132432	+	1	6_polymorphic
iORF_181542	LL2012_027	SpC	1	39	ordered_Spar_16	132540	132578	+	0	4_divergent
iORF_181543	LL2012_027	SpC	0	54	ordered_Spar_16	132540	132593	+	0	5_SpeGroup
iORF_181544	LL2012_027	SpC	0	45	ordered_Spar_16	132556	132600	+	0	6_polymorphic
iORF_181546	LL2012_027	SpC	0	21	ordered_Spar_16	132580	132600	+	0	5_SpeGroup
iORF_181548	LL2012_027	SpC	1	51	ordered_Spar_16	132618	132668	+	1	4_divergent
iORF_181550	LL2012_027	SpC	0	158	ordered_Spar_16	132618	132775	+	1	5_SpeGroup
iORF_181551	LL2012_027	SpC	0	14	ordered_Spar_16	132655	132668	+	1	5_SpeGroup
iORF_181552	LL2012_027	SpC	1	36	ordered_Spar_16	132655	132690	+	1	4_divergent
iORF_181553	LL2012_027	SpC	1	12	ordered_Spar_16	132716	132727	-	0	4_divergent
iORF_181555	LL2012_027	SpC	1	60	ordered_Spar_16	132726	132785	+	0	4_divergent
iORF_181556	LL2012_027	SpC	1	30	ordered_Spar_16	132754	132783	-	0	3_pPar
iORF_181559	LL2012_027	SpC	1	9	ordered_Spar_16	133447	133455	-	1	5_SpeGroup
iORF_181566	LL2012_027	SpC	1	93	ordered_Spar_16	133449	133541	+	12	5_SpeGroup
iORF_181568	LL2012_027	SpC	0	9	ordered_Spar_16	133449	133457	+	0	5_SpeGroup
iORF_181569	LL2012_027	SpC	0	186	ordered_Spar_16	133449	133634	+	14	5_SpeGroup
iORF_181564	LL2012_027	SpC	0	117	ordered_Spar_16	133490	133606	-	14	5_SpeGroup
iORF_181565	LL2012_027	SpC	1	18	ordered_Spar_16	133490	133507	-	0	4_divergent
iORF_181567	LL2012_027	SpC	0	112	ordered_Spar_16	133495	133606	-	14	5_SpeGroup
iORF_181570	LL2012_027	SpC	1	93	ordered_Spar_16	133514	133606	-	2	6_polymorphic
iORF_181557	LL2012_027	SpC	0	42	ordered_Spar_16	133565	133606	-	0	6_polymorphic
iORF_181558	LL2012_027	SpC	1	45	ordered_Spar_16	133590	133634	+	0	4_divergent
iORF_181563	LL2012_027	SpC	1	57	ordered_Spar_16	133811	133867	-	0	3_pPar
iORF_181584	LL2012_027	SpC	1	9	ordered_Spar_16	134783	134791	-	0	3_pPar
iORF_181572	LL2012_027	SpC	1	81	ordered_Spar_16	134907	134987	-	8	6_polymorphic
iORF_181575	LL2012_027	SpC	0	30	ordered_Spar_16	134918	134947	+	3	4_divergent
iORF_181576	LL2012_027	SpC	1	54	ordered_Spar_16	134929	134982	+	0	6_polymorphic
iORF_181577	LL2012_027	SpC	0	146	ordered_Spar_16	134929	135074	+	2	5_SpeGroup
iORF_181578	LL2012_027	SpC	0	318	ordered_Spar_16	134929	135246	+	2	6_polymorphic
iORF_181579	LL2012_027	SpC	1	12	ordered_Spar_16	134940	134951	+	0	3_pPar
iORF_181581	LL2012_027	SpC	1	84	ordered_Spar_16	134944	135027	-	1	6_polymorphic
iORF_181582	LL2012_027	SpC	0	85	ordered_Spar_16	134944	135028	-	1	6_polymorphic
iORF_181585	LL2012_027	SpC	0	51	ordered_Spar_16	134977	135027	-	1	6_polymorphic
iORF_181586	LL2012_027	SpC	0	119	ordered_Spar_16	134979	135097	+	2	5_SpeGroup
iORF_181591	LL2012_027	SpC	1	195	ordered_Spar_16	135052	135246	+	0	6_polymorphic
iORF_181592	LL2012_027	SpC	1	9	ordered_Spar_16	135055	135063	-	0	1_conserved
iORF_181593	LL2012_027	SpC	0	132	ordered_Spar_16	135060	135191	-	0	5_SpeGroup
iORF_181594	LL2012_027	SpC	1	171	ordered_Spar_16	135060	135230	-	0	5_SpeGroup
iORF_181595	LL2012_027	SpC	0	183	ordered_Spar_16	135060	135242	-	0	5_SpeGroup
iORF_181597	LL2012_027	SpC	0	117	ordered_Spar_16	135077	135193	-	0	5_SpeGroup
iORF_181598	LL2012_027	SpC	1	120	ordered_Spar_16	135077	135196	-	0	4_divergent
iORF_181600	LL2012_027	SpC	1	63	ordered_Spar_16	135171	135233	+	0	5_SpeGroup
iORF_181602	LL2012_027	SpC	0	36	ordered_Spar_16	135207	135242	-	0	6_polymorphic
iORF_181603	LL2012_027	SpC	1	30	ordered_Spar_16	135249	135278	-	0	1_conserved
iORF_181622	LL2012_027	SpC	0	132	ordered_Spar_16	140989	141120	-	3	6_polymorphic
iORF_181604	LL2012_027	SpC	1	78	ordered_Spar_16	141043	141120	-	1	4_divergent
iORF_181607	LL2012_027	SpC	0	204	ordered_Spar_16	141075	141278	+	1	5_SpeGroup
iORF_181609	LL2012_027	SpC	1	114	ordered_Spar_16	141094	141207	+	1	6_polymorphic
iORF_181610	LL2012_027	SpC	0	185	ordered_Spar_16	141094	141278	+	1	6_polymorphic
iORF_181611	LL2012_027	SpC	1	39	ordered_Spar_16	141125	141163	-	0	5_SpeGroup
iORF_181612	LL2012_027	SpC	0	66	ordered_Spar_16	141208	141273	-	0	5_SpeGroup
iORF_181613	LL2012_027	SpC	0	165	ordered_Spar_16	141275	141439	+	1	5_SpeGroup
iORF_181616	LL2012_027	SpC	0	129	ordered_Spar_16	141311	141439	+	1	7_ancest
iORF_181617	LL2012_027	SpC	1	108	ordered_Spar_16	141337	141444	-	1	3_pPar
iORF_181625	LL2012_027	SpC	1	15	ordered_Spar_16	141506	141520	-	0	1_conserved
iORF_181626	LL2012_027	SpC	1	228	ordered_Spar_16	141614	141841	-	5	6_polymorphic
iORF_181627	LL2012_027	SpC	0	50	ordered_Spar_16	141645	141694	+	1	5_SpeGroup
iORF_181628	LL2012_027	SpC	0	103	ordered_Spar_16	141645	141747	+	3	5_SpeGroup
iORF_181629	LL2012_027	SpC	1	159	ordered_Spar_16	141645	141803	+	3	6_polymorphic
iORF_181630	LL2012_027	SpC	0	191	ordered_Spar_16	141645	141835	+	4	6_polymorphic
iORF_181632	LL2012_027	SpC	0	166	ordered_Spar_16	141676	141841	-	4	5_SpeGroup
iORF_181633	LL2012_027	SpC	0	120	ordered_Spar_16	141722	141841	-	2	5_SpeGroup
iORF_181634	LL2012_027	SpC	1	9	ordered_Spar_16	141724	141732	-	0	4_divergent
iORF_181635	LL2012_027	SpC	0	107	ordered_Spar_16	141735	141841	-	2	6_polymorphic
iORF_181636	LL2012_027	SpC	0	27	ordered_Spar_16	141742	141768	-	1	5_SpeGroup
iORF_181641	LL2012_027	SpC	0	84	ordered_Spar_16	141765	141848	-	1	6_polymorphic
iORF_181642	LL2012_027	SpC	0	54	ordered_Spar_16	141795	141848	-	1	6_polymorphic
iORF_181658	LL2012_027	SpC	1	24	ordered_Spar_16	143136	143159	+	0	3_pPar
iORF_181667	LL2012_027	SpC	1	186	ordered_Spar_16	143146	143331	-	3	5_SpeGroup
iORF_181699	LL2012_027	SpC	1	57	ordered_Spar_16	143190	143246	-	2	4_divergent
iORF_181702	LL2012_027	SpC	1	57	ordered_Spar_16	143195	143251	+	2	3_pPar
iORF_181704	LL2012_027	SpC	0	39	ordered_Spar_16	143208	143246	-	2	5_SpeGroup
iORF_181648	LL2012_027	SpC	1	45	ordered_Spar_16	143233	143277	+	1	5_SpeGroup
iORF_181649	LL2012_027	SpC	0	77	ordered_Spar_16	143233	143309	+	1	4_divergent
iORF_181652	LL2012_027	SpC	0	89	ordered_Spar_16	143243	143331	-	1	5_SpeGroup
iORF_181653	LL2012_027	SpC	0	132	ordered_Spar_16	143243	143374	-	1	5_SpeGroup
iORF_181654	LL2012_027	SpC	0	26	ordered_Spar_16	143252	143277	+	1	4_divergent
iORF_181656	LL2012_027	SpC	0	69	ordered_Spar_16	143252	143320	+	1	6_polymorphic
iORF_181657	LL2012_027	SpC	1	150	ordered_Spar_16	143252	143401	+	1	6_polymorphic
iORF_181660	LL2012_027	SpC	0	112	ordered_Spar_16	143290	143401	+	0	4_divergent
iORF_181661	LL2012_027	SpC	1	156	ordered_Spar_16	143290	143445	+	0	5_SpeGroup
iORF_181662	LL2012_027	SpC	0	73	ordered_Spar_16	143294	143366	+	0	4_divergent
iORF_181665	LL2012_027	SpC	1	12	ordered_Spar_16	143363	143374	-	0	5_SpeGroup
iORF_181666	LL2012_027	SpC	1	33	ordered_Spar_16	143367	143399	-	0	3_pPar
iORF_181668	LL2012_027	SpC	0	73	ordered_Spar_16	143371	143443	-	0	5_SpeGroup
iORF_181669	LL2012_027	SpC	1	21	ordered_Spar_16	143373	143393	+	0	3_pPar
iORF_181670	LL2012_027	SpC	0	48	ordered_Spar_16	143398	143445	+	0	7_ancest
iORF_181671	LL2012_027	SpC	0	51	ordered_Spar_16	143398	143448	+	0	5_SpeGroup
iORF_181674	LL2012_027	SpC	0	9	ordered_Spar_16	143435	143443	-	0	7_ancest
iORF_181675	LL2012_027	SpC	1	24	ordered_Spar_16	143435	143458	-	0	5_SpeGroup
iORF_181679	LL2012_027	SpC	1	39	ordered_Spar_16	143471	143509	-	1	6_polymorphic
iORF_181681	LL2012_027	SpC	0	18	ordered_Spar_16	143498	143515	+	3	6_polymorphic
iORF_181687	LL2012_027	SpC	0	60	ordered_Spar_16	143537	143596	+	1	6_polymorphic
iORF_181689	LL2012_027	SpC	1	12	ordered_Spar_16	143550	143561	+	0	4_divergent
iORF_181692	LL2012_027	SpC	0	12	ordered_Spar_16	143593	143604	-	0	6_polymorphic
iORF_181693	LL2012_027	SpC	0	111	ordered_Spar_16	143593	143703	-	1	5_SpeGroup
iORF_181694	LL2012_027	SpC	1	105	ordered_Spar_16	143605	143709	-	1	5_SpeGroup
iORF_181696	LL2012_027	SpC	1	21	ordered_Spar_16	143655	143675	+	1	5_SpeGroup
iORF_181697	LL2012_027	SpC	0	30	ordered_Spar_16	143655	143684	+	1	5_SpeGroup
iORF_181698	LL2012_027	SpC	0	65	ordered_Spar_16	143655	143719	+	1	5_SpeGroup
iORF_181700	LL2012_027	SpC	1	9	ordered_Spar_16	143685	143693	-	0	3_pPar
iORF_181701	LL2012_027	SpC	1	9	ordered_Spar_16	143709	143717	-	0	3_pPar
iORF_181760	LL2012_027	SpC	1	48	ordered_Spar_16	144364	144411	+	1	6_polymorphic
iORF_181711	LL2012_027	SpC	0	38	ordered_Spar_16	144374	144411	+	1	6_polymorphic
iORF_181713	LL2012_027	SpC	0	90	ordered_Spar_16	144559	144648	-	1	5_SpeGroup
iORF_181714	LL2012_027	SpC	1	84	ordered_Spar_16	144565	144648	-	1	5_SpeGroup
iORF_181715	LL2012_027	SpC	1	9	ordered_Spar_16	144580	144588	+	0	1_conserved
iORF_181718	LL2012_027	SpC	0	225	ordered_Spar_16	144593	144817	-	14	5_SpeGroup
iORF_181719	LL2012_027	SpC	0	12	ordered_Spar_16	144600	144611	-	0	6_polymorphic
iORF_181720	LL2012_027	SpC	1	30	ordered_Spar_16	144600	144629	-	1	5_SpeGroup
iORF_181723	LL2012_027	SpC	0	218	ordered_Spar_16	144600	144817	-	14	5_SpeGroup
iORF_181724	LL2012_027	SpC	1	156	ordered_Spar_16	144617	144772	-	14	5_SpeGroup
iORF_181725	LL2012_027	SpC	0	201	ordered_Spar_16	144617	144817	-	14	7_ancest
iORF_181726	LL2012_027	SpC	0	12	ordered_Spar_16	144618	144629	-	1	5_SpeGroup
iORF_181729	LL2012_027	SpC	1	57	ordered_Spar_16	144628	144684	+	8	3_pPar
iORF_181734	LL2012_027	SpC	1	69	ordered_Spar_16	144717	144785	-	0	3_pPar
iORF_181736	LL2012_027	SpC	1	96	ordered_Spar_16	144744	144839	+	0	5_SpeGroup
iORF_181737	LL2012_027	SpC	0	87	ordered_Spar_16	144753	144839	+	0	4_divergent
iORF_181740	LL2012_027	SpC	1	33	ordered_Spar_16	144785	144817	-	0	5_SpeGroup
iORF_181741	LL2012_027	SpC	0	9	ordered_Spar_16	144796	144804	+	0	6_polymorphic
iORF_181743	LL2012_027	SpC	0	18	ordered_Spar_16	144843	144860	+	0	6_polymorphic
iORF_181745	LL2012_027	SpC	0	69	ordered_Spar_16	144843	144911	+	0	5_SpeGroup
iORF_181746	LL2012_027	SpC	0	121	ordered_Spar_16	144843	144963	+	0	6_polymorphic
iORF_181747	LL2012_027	SpC	1	150	ordered_Spar_16	144843	144992	+	0	5_SpeGroup
iORF_181748	LL2012_027	SpC	1	12	ordered_Spar_16	144868	144879	+	0	4_divergent
iORF_181750	LL2012_027	SpC	1	27	ordered_Spar_16	145019	145045	-	2	3_pPar
iORF_181768	LL2012_027	SpC	0	12	ordered_Spar_16	146776	146787	+	0	6_polymorphic
iORF_181812	LL2012_027	SpC	1	9	ordered_Spar_16	147923	147931	-	0	1_conserved
iORF_181772	LL2012_027	SpC	1	12	ordered_Spar_16	147974	147985	+	0	4_divergent
iORF_181773	LL2012_027	SpC	0	92	ordered_Spar_16	147982	148073	-	0	4_divergent
iORF_181774	LL2012_027	SpC	0	106	ordered_Spar_16	147982	148087	-	0	5_SpeGroup
iORF_181775	LL2012_027	SpC	1	75	ordered_Spar_16	147999	148073	-	0	6_polymorphic
iORF_181776	LL2012_027	SpC	0	27	ordered_Spar_16	148047	148073	-	0	6_polymorphic
iORF_181777	LL2012_027	SpC	0	124	ordered_Spar_16	148047	148170	-	0	5_SpeGroup
iORF_181778	LL2012_027	SpC	1	18	ordered_Spar_16	148070	148087	-	0	4_divergent
iORF_181780	LL2012_027	SpC	1	45	ordered_Spar_16	148072	148116	+	0	4_divergent
iORF_181781	LL2012_027	SpC	0	64	ordered_Spar_16	148072	148135	+	0	5_SpeGroup
iORF_181783	LL2012_027	SpC	0	36	ordered_Spar_16	148081	148116	+	0	5_SpeGroup
iORF_181784	LL2012_027	SpC	0	87	ordered_Spar_16	148086	148172	+	0	5_SpeGroup
iORF_181785	LL2012_027	SpC	1	90	ordered_Spar_16	148086	148175	+	0	4_divergent
iORF_181786	LL2012_027	SpC	1	72	ordered_Spar_16	148091	148162	-	0	4_divergent
iORF_181787	LL2012_027	SpC	0	111	ordered_Spar_16	148091	148201	-	0	5_SpeGroup
iORF_181789	LL2012_027	SpC	1	24	ordered_Spar_16	148132	148155	+	0	6_polymorphic
iORF_181790	LL2012_027	SpC	0	27	ordered_Spar_16	148132	148158	+	0	6_polymorphic
iORF_181791	LL2012_027	SpC	1	42	ordered_Spar_16	148176	148217	-	0	5_SpeGroup
iORF_181792	LL2012_027	SpC	0	66	ordered_Spar_16	148176	148241	-	0	5_SpeGroup
iORF_181793	LL2012_027	SpC	1	12	ordered_Spar_16	148178	148189	+	0	1_conserved
iORF_181794	LL2012_027	SpC	1	48	ordered_Spar_16	148211	148258	-	0	4_divergent
iORF_181795	LL2012_027	SpC	1	123	ordered_Spar_16	148216	148338	+	0	4_divergent
iORF_181797	LL2012_027	SpC	1	9	ordered_Spar_16	148235	148243	+	0	1_conserved
iORF_181798	LL2012_027	SpC	0	9	ordered_Spar_16	148250	148258	-	0	6_polymorphic
iORF_181799	LL2012_027	SpC	0	21	ordered_Spar_16	148250	148270	-	0	6_polymorphic
iORF_181800	LL2012_027	SpC	0	69	ordered_Spar_16	148270	148338	+	0	6_polymorphic
iORF_181801	LL2012_027	SpC	0	96	ordered_Spar_16	148270	148365	+	0	6_polymorphic
iORF_181802	LL2012_027	SpC	1	30	ordered_Spar_16	148287	148316	-	0	1_conserved
iORF_181803	LL2012_027	SpC	1	36	ordered_Spar_16	148325	148360	+	0	4_divergent
iORF_181804	LL2012_027	SpC	0	97	ordered_Spar_16	148325	148421	+	0	5_SpeGroup
iORF_181805	LL2012_027	SpC	0	19	ordered_Spar_16	148328	148346	-	0	5_SpeGroup
iORF_181806	LL2012_027	SpC	1	39	ordered_Spar_16	148353	148391	-	0	1_conserved
iORF_181807	LL2012_027	SpC	0	18	ordered_Spar_16	148369	148386	+	0	5_SpeGroup
iORF_181808	LL2012_027	SpC	1	51	ordered_Spar_16	148371	148421	+	0	6_polymorphic
iORF_181809	LL2012_027	SpC	0	73	ordered_Spar_16	148371	148443	+	0	6_polymorphic
iORF_181810	LL2012_027	SpC	1	39	ordered_Spar_16	148381	148419	-	0	6_polymorphic
iORF_181873	LL2012_027	SpC	1	21	ordered_Spar_16	152119	152139	+	0	3_pPar
iORF_181816	LL2012_027	SpC	0	30	ordered_Spar_16	152133	152162	+	0	5_SpeGroup
iORF_181817	LL2012_027	SpC	1	54	ordered_Spar_16	152133	152186	+	3	4_divergent
iORF_181820	LL2012_027	SpC	0	33	ordered_Spar_16	152159	152191	+	3	4_divergent
iORF_181822	LL2012_027	SpC	1	9	ordered_Spar_16	152188	152196	-	0	1_conserved
iORF_181826	LL2012_027	SpC	1	27	ordered_Spar_16	152278	152304	-	0	3_pPar
iORF_181828	LL2012_027	SpC	0	42	ordered_Spar_16	152295	152336	+	1	5_SpeGroup
iORF_181830	LL2012_027	SpC	0	113	ordered_Spar_16	152295	152407	+	1	5_SpeGroup
iORF_181831	LL2012_027	SpC	0	118	ordered_Spar_16	152295	152412	+	1	7_ancest
iORF_181832	LL2012_027	SpC	1	198	ordered_Spar_16	152295	152492	+	1	5_SpeGroup
iORF_181834	LL2012_027	SpC	1	33	ordered_Spar_16	152311	152343	+	1	3_pPar
iORF_181836	LL2012_027	SpC	0	36	ordered_Spar_16	152319	152354	-	1	4_divergent
iORF_181837	LL2012_027	SpC	1	99	ordered_Spar_16	152319	152417	-	1	5_SpeGroup
iORF_181838	LL2012_027	SpC	1	42	ordered_Spar_16	152351	152392	-	0	4_divergent
iORF_181839	LL2012_027	SpC	0	125	ordered_Spar_16	152351	152475	-	0	7_ancest
iORF_181840	LL2012_027	SpC	0	34	ordered_Spar_16	152359	152392	-	0	5_SpeGroup
iORF_181846	LL2012_027	SpC	0	46	ordered_Spar_16	152416	152461	+	0	7_ancest
iORF_181848	LL2012_027	SpC	1	57	ordered_Spar_16	152419	152475	-	0	4_divergent
iORF_181849	LL2012_027	SpC	0	36	ordered_Spar_16	152440	152475	-	0	5_SpeGroup
iORF_181850	LL2012_027	SpC	1	15	ordered_Spar_16	152485	152499	+	0	4_divergent
iORF_181852	LL2012_027	SpC	1	15	ordered_Spar_16	152526	152540	-	0	4_divergent
iORF_181853	LL2012_027	SpC	0	135	ordered_Spar_16	152526	152660	-	0	5_SpeGroup
iORF_181854	LL2012_027	SpC	0	117	ordered_Spar_16	152540	152656	-	0	5_SpeGroup
iORF_181855	LL2012_027	SpC	0	27	ordered_Spar_16	152542	152568	+	0	5_SpeGroup
iORF_181857	LL2012_027	SpC	1	108	ordered_Spar_16	152549	152656	-	0	4_divergent
iORF_181858	LL2012_027	SpC	0	18	ordered_Spar_16	152551	152568	+	0	4_divergent
iORF_181859	LL2012_027	SpC	1	36	ordered_Spar_16	152551	152586	+	0	5_SpeGroup
iORF_181861	LL2012_027	SpC	0	33	ordered_Spar_16	152562	152594	+	0	5_SpeGroup
iORF_181862	LL2012_027	SpC	0	9	ordered_Spar_16	152586	152594	+	0	6_polymorphic
iORF_181863	LL2012_027	SpC	1	18	ordered_Spar_16	152596	152613	-	0	1_conserved
iORF_181864	LL2012_027	SpC	1	27	ordered_Spar_16	152606	152632	+	0	1_conserved
iORF_181866	LL2012_027	SpC	1	69	ordered_Spar_16	152642	152710	+	0	3_pPar
iORF_181868	LL2012_027	SpC	1	36	ordered_Spar_16	152680	152715	+	0	3_pPar
iORF_181881	LL2012_027	SpC	1	18	ordered_Spar_16	153161	153178	+	0	1_conserved
iORF_181879	LL2012_027	SpC	0	21	ordered_Spar_16	153179	153199	-	0	5_SpeGroup
iORF_181877	LL2012_027	SpC	1	24	ordered_Spar_16	153302	153325	-	0	3_pPar
iORF_181906	LL2012_027	SpC	1	27	ordered_Spar_16	154797	154823	+	0	3_pPar
iORF_181886	LL2012_027	SpC	1	15	ordered_Spar_16	154980	154994	-	0	3_pPar
iORF_181887	LL2012_027	SpC	1	33	ordered_Spar_16	155000	155032	-	0	1_conserved
iORF_181889	LL2012_027	SpC	0	72	ordered_Spar_16	155109	155180	-	0	5_SpeGroup
iORF_181890	LL2012_027	SpC	1	96	ordered_Spar_16	155109	155204	-	2	4_divergent
iORF_181893	LL2012_027	SpC	0	54	ordered_Spar_16	155122	155175	+	0	5_SpeGroup
iORF_181895	LL2012_027	SpC	1	9	ordered_Spar_16	155181	155189	+	0	1_conserved
iORF_181899	LL2012_027	SpC	0	12	ordered_Spar_16	155222	155233	+	2	5_SpeGroup
iORF_181901	LL2012_027	SpC	1	39	ordered_Spar_16	155267	155305	-	0	4_divergent
iORF_181902	LL2012_027	SpC	0	48	ordered_Spar_16	155267	155314	-	0	5_SpeGroup
iORF_181903	LL2012_027	SpC	1	9	ordered_Spar_16	155304	155312	+	0	4_divergent
iORF_181916	LL2012_027	SpC	1	69	ordered_Spar_16	155852	155920	-	4	6_polymorphic
iORF_181928	LL2012_027	SpC	0	62	ordered_Spar_16	155859	155920	-	4	6_polymorphic
iORF_181977	LL2012_027	SpC	0	26	ordered_Spar_16	155903	155928	+	3	5_SpeGroup
iORF_181988	LL2012_027	SpC	1	75	ordered_Spar_16	155915	155989	+	4	5_SpeGroup
iORF_181907	LL2012_027	SpC	1	9	ordered_Spar_16	155928	155936	+	0	1_conserved
iORF_181909	LL2012_027	SpC	0	51	ordered_Spar_16	155939	155989	+	1	4_divergent
iORF_181913	LL2012_027	SpC	1	84	ordered_Spar_16	156032	156115	-	1	5_SpeGroup
iORF_181917	LL2012_027	SpC	0	71	ordered_Spar_16	156045	156115	-	1	5_SpeGroup
iORF_181919	LL2012_027	SpC	1	15	ordered_Spar_16	156069	156083	-	0	3_pPar
iORF_181921	LL2012_027	SpC	1	45	ordered_Spar_16	156082	156126	+	0	3_pPar
iORF_181927	LL2012_027	SpC	0	9	ordered_Spar_16	156107	156115	-	0	5_SpeGroup
iORF_181932	LL2012_027	SpC	1	48	ordered_Spar_16	156181	156228	+	3	4_divergent
iORF_181933	LL2012_027	SpC	0	86	ordered_Spar_16	156181	156266	+	5	5_SpeGroup
iORF_181938	LL2012_027	SpC	0	54	ordered_Spar_16	156243	156296	-	2	5_SpeGroup
iORF_181940	LL2012_027	SpC	1	111	ordered_Spar_16	156243	156353	-	22	5_SpeGroup
iORF_181942	LL2012_027	SpC	0	70	ordered_Spar_16	156263	156332	-	8	6_polymorphic
iORF_181944	LL2012_027	SpC	0	19	ordered_Spar_16	156278	156296	-	0	5_SpeGroup
iORF_181947	LL2012_027	SpC	1	180	ordered_Spar_16	156281	156460	+	25	5_SpeGroup
iORF_181948	LL2012_027	SpC	0	40	ordered_Spar_16	156293	156332	-	8	5_SpeGroup
iORF_181952	LL2012_027	SpC	0	18	ordered_Spar_16	156350	156367	-	0	4_divergent
iORF_181953	LL2012_027	SpC	1	51	ordered_Spar_16	156352	156402	+	2	3_pPar
iORF_181954	LL2012_027	SpC	0	54	ordered_Spar_16	156356	156409	+	2	6_polymorphic
iORF_181955	LL2012_027	SpC	0	105	ordered_Spar_16	156356	156460	+	5	6_polymorphic
iORF_181956	LL2012_027	SpC	1	9	ordered_Spar_16	156359	156367	-	0	5_SpeGroup
iORF_181957	LL2012_027	SpC	0	9	ordered_Spar_16	156366	156374	+	0	5_SpeGroup
iORF_181961	LL2012_027	SpC	1	66	ordered_Spar_16	156379	156444	-	3	3_pPar
iORF_181962	LL2012_027	SpC	1	18	ordered_Spar_16	156406	156423	+	1	6_polymorphic
iORF_181965	LL2012_027	SpC	1	129	ordered_Spar_16	156416	156544	-	7	4_divergent
iORF_181966	LL2012_027	SpC	0	297	ordered_Spar_16	156416	156712	-	15	5_SpeGroup
iORF_181968	LL2012_027	SpC	1	15	ordered_Spar_16	156460	156474	+	0	4_divergent
iORF_181971	LL2012_027	SpC	1	156	ordered_Spar_16	156483	156638	+	12	3_pPar
iORF_181978	LL2012_027	SpC	1	81	ordered_Spar_16	156553	156633	+	7	3_pPar
iORF_181980	LL2012_027	SpC	1	27	ordered_Spar_16	156586	156612	-	0	4_divergent
iORF_181982	LL2012_027	SpC	1	69	ordered_Spar_16	156622	156690	-	0	3_pPar
iORF_181983	LL2012_027	SpC	1	18	ordered_Spar_16	156626	156643	-	0	5_SpeGroup
iORF_181984	LL2012_027	SpC	0	87	ordered_Spar_16	156626	156712	-	0	5_SpeGroup
iORF_181985	LL2012_027	SpC	1	42	ordered_Spar_16	156642	156683	+	0	1_conserved
iORF_181989	LL2012_027	SpC	1	48	ordered_Spar_16	156680	156727	+	0	3_pPar
iORF_181991	LL2012_027	SpC	0	69	ordered_Spar_16	156709	156777	-	7	6_polymorphic
iORF_181992	LL2012_027	SpC	1	57	ordered_Spar_16	156709	156765	-	7	6_polymorphic
iORF_181993	LL2012_027	SpC	0	57	ordered_Spar_16	156711	156767	+	7	5_SpeGroup
iORF_181908	LL2012_027	SpC	1	9	ordered_Spar_16	156848	156856	-	0	6_polymorphic
iORF_182005	LL2012_027	SpC	1	39	ordered_Spar_16	159295	159333	-	0	5_SpeGroup
iORF_182007	LL2012_027	SpC	1	114	ordered_Spar_16	159305	159418	-	0	3_pPar
iORF_182009	LL2012_027	SpC	1	60	ordered_Spar_16	159308	159367	+	0	1_conserved
iORF_182010	LL2012_027	SpC	1	9	ordered_Spar_16	159321	159329	-	0	1_conserved
iORF_182011	LL2012_027	SpC	1	24	ordered_Spar_16	159328	159351	+	0	1_conserved
iORF_182012	LL2012_027	SpC	0	93	ordered_Spar_16	159337	159429	-	0	5_SpeGroup
iORF_182017	LL2012_027	SpC	1	15	ordered_Spar_16	159415	159429	-	0	4_divergent
iORF_182018	LL2012_027	SpC	1	66	ordered_Spar_16	159440	159505	-	0	3_pPar
iORF_182020	LL2012_027	SpC	1	12	ordered_Spar_16	159498	159509	+	0	1_conserved
iORF_182024	LL2012_027	SpC	1	63	ordered_Spar_16	159657	159719	-	1	3_pPar
iORF_182025	LL2012_027	SpC	1	51	ordered_Spar_16	159665	159715	-	1	4_divergent
iORF_182026	LL2012_027	SpC	0	12	ordered_Spar_16	159704	159715	-	1	5_SpeGroup
iORF_182092	LL2012_027	SpC	0	53	ordered_Spar_16	162173	162225	-	0	5_SpeGroup
iORF_182098	LL2012_027	SpC	0	254	ordered_Spar_16	162175	162428	+	6	6_polymorphic
iORF_182099	LL2012_027	SpC	1	9	ordered_Spar_16	162184	162192	-	0	1_conserved
iORF_182100	LL2012_027	SpC	1	27	ordered_Spar_16	162199	162225	-	0	4_divergent
iORF_182102	LL2012_027	SpC	0	98	ordered_Spar_16	162218	162315	+	1	5_SpeGroup
iORF_182103	LL2012_027	SpC	0	128	ordered_Spar_16	162218	162345	+	2	4_divergent
iORF_182029	LL2012_027	SpC	1	36	ordered_Spar_16	162226	162261	-	0	1_conserved
iORF_182037	LL2012_027	SpC	0	12	ordered_Spar_16	162273	162284	+	0	4_divergent
iORF_182038	LL2012_027	SpC	1	27	ordered_Spar_16	162295	162321	-	0	1_conserved
iORF_182042	LL2012_027	SpC	1	102	ordered_Spar_16	162327	162428	+	5	6_polymorphic
iORF_182043	LL2012_027	SpC	0	130	ordered_Spar_16	162327	162456	+	5	6_polymorphic
iORF_182056	LL2012_027	SpC	1	21	ordered_Spar_16	162397	162417	-	0	4_divergent
iORF_182057	LL2012_027	SpC	0	57	ordered_Spar_16	162397	162453	-	0	5_SpeGroup
iORF_182058	LL2012_027	SpC	1	9	ordered_Spar_16	162425	162433	-	0	4_divergent
iORF_182059	LL2012_027	SpC	1	12	ordered_Spar_16	162432	162443	+	0	4_divergent
iORF_182069	LL2012_027	SpC	1	12	ordered_Spar_16	162472	162483	-	0	3_pPar
iORF_182085	LL2012_027	SpC	1	15	ordered_Spar_16	163959	163973	+	0	3_pPar
iORF_182090	LL2012_027	SpC	0	97	ordered_Spar_16	164010	164106	+	0	6_polymorphic
iORF_182093	LL2012_027	SpC	1	42	ordered_Spar_16	164135	164176	+	0	6_polymorphic
iORF_182096	LL2012_027	SpC	0	28	ordered_Spar_16	164176	164203	+	0	5_SpeGroup
iORF_182097	LL2012_027	SpC	1	42	ordered_Spar_16	164176	164217	+	0	4_divergent
iORF_182126	LL2012_027	SpC	1	9	ordered_Spar_16	165709	165717	-	0	5_SpeGroup
iORF_182114	LL2012_027	SpC	1	9	ordered_Spar_16	165846	165854	+	0	4_divergent
iORF_182115	LL2012_027	SpC	0	33	ordered_Spar_16	165846	165878	+	0	5_SpeGroup
iORF_182116	LL2012_027	SpC	0	18	ordered_Spar_16	165851	165868	+	0	5_SpeGroup
iORF_182117	LL2012_027	SpC	0	21	ordered_Spar_16	165851	165871	-	0	5_SpeGroup
iORF_182118	LL2012_027	SpC	0	186	ordered_Spar_16	165858	166043	-	2	5_SpeGroup
iORF_182122	LL2012_027	SpC	1	174	ordered_Spar_16	165870	166043	-	2	4_divergent
iORF_182125	LL2012_027	SpC	1	27	ordered_Spar_16	165887	165913	-	0	3_pPar
iORF_182130	LL2012_027	SpC	1	27	ordered_Spar_16	165929	165955	-	0	4_divergent
iORF_182131	LL2012_027	SpC	0	205	ordered_Spar_16	165934	166138	+	5	5_SpeGroup
iORF_182132	LL2012_027	SpC	0	218	ordered_Spar_16	165934	166151	+	5	5_SpeGroup
iORF_182133	LL2012_027	SpC	1	222	ordered_Spar_16	165934	166155	+	5	5_SpeGroup
iORF_182135	LL2012_027	SpC	0	21	ordered_Spar_16	165968	165988	-	0	5_SpeGroup
iORF_182137	LL2012_027	SpC	1	99	ordered_Spar_16	165988	166086	-	3	6_polymorphic
iORF_182138	LL2012_027	SpC	0	156	ordered_Spar_16	165988	166143	-	5	6_polymorphic
iORF_182140	LL2012_027	SpC	1	51	ordered_Spar_16	166088	166138	+	2	6_polymorphic
iORF_182141	LL2012_027	SpC	0	64	ordered_Spar_16	166088	166151	+	2	4_divergent
iORF_182142	LL2012_027	SpC	0	68	ordered_Spar_16	166088	166155	+	2	5_SpeGroup
iORF_182143	LL2012_027	SpC	1	9	ordered_Spar_16	166135	166143	-	0	6_polymorphic
iORF_182150	LL2012_027	SpC	1	9	ordered_Spar_16	166897	166905	-	0	3_pPar
iORF_182157	LL2012_027	SpC	0	108	ordered_Spar_16	166910	167017	+	0	5_SpeGroup
iORF_182158	LL2012_027	SpC	1	15	ordered_Spar_16	166910	166924	+	0	4_divergent
iORF_182159	LL2012_027	SpC	1	21	ordered_Spar_16	166921	166941	+	0	4_divergent
iORF_182160	LL2012_027	SpC	0	48	ordered_Spar_16	166945	166992	-	0	6_polymorphic
iORF_182161	LL2012_027	SpC	0	49	ordered_Spar_16	166945	166993	-	0	6_polymorphic
iORF_182162	LL2012_027	SpC	1	60	ordered_Spar_16	166945	167004	-	0	6_polymorphic
iORF_182164	LL2012_027	SpC	1	21	ordered_Spar_16	166963	166983	+	0	1_conserved
iORF_182145	LL2012_027	SpC	0	18	ordered_Spar_16	167000	167017	+	0	6_polymorphic
iORF_182174	LL2012_027	SpC	1	30	ordered_Spar_16	170649	170678	+	0	3_pPar
iORF_182227	LL2012_027	SpC	1	12	ordered_Spar_16	170689	170700	-	0	6_polymorphic
iORF_182230	LL2012_027	SpC	1	33	ordered_Spar_16	170724	170756	-	0	4_divergent
iORF_182232	LL2012_027	SpC	0	112	ordered_Spar_16	170724	170835	-	1	5_SpeGroup
iORF_182167	LL2012_027	SpC	1	9	ordered_Spar_16	170729	170737	-	0	1_conserved
iORF_182168	LL2012_027	SpC	1	72	ordered_Spar_16	170734	170805	-	1	5_SpeGroup
iORF_182169	LL2012_027	SpC	0	32	ordered_Spar_16	170774	170805	-	1	5_SpeGroup
iORF_182170	LL2012_027	SpC	1	51	ordered_Spar_16	170804	170854	+	1	6_polymorphic
iORF_182172	LL2012_027	SpC	0	39	ordered_Spar_16	170819	170857	-	1	6_polymorphic
iORF_182175	LL2012_027	SpC	0	12	ordered_Spar_16	170826	170837	+	1	5_SpeGroup
iORF_182176	LL2012_027	SpC	1	21	ordered_Spar_16	170826	170846	+	1	6_polymorphic
iORF_182177	LL2012_027	SpC	0	225	ordered_Spar_16	170826	171050	+	5	6_polymorphic
iORF_182178	LL2012_027	SpC	0	21	ordered_Spar_16	170834	170854	+	1	5_SpeGroup
iORF_182179	LL2012_027	SpC	0	9	ordered_Spar_16	170838	170846	+	0	5_SpeGroup
iORF_182180	LL2012_027	SpC	1	15	ordered_Spar_16	170843	170857	-	0	6_polymorphic
iORF_182182	LL2012_027	SpC	1	162	ordered_Spar_16	170876	171037	-	4	4_divergent
iORF_182183	LL2012_027	SpC	0	200	ordered_Spar_16	170876	171075	-	4	7_ancest
iORF_182184	LL2012_027	SpC	1	21	ordered_Spar_16	170880	170900	+	0	5_SpeGroup
iORF_182185	LL2012_027	SpC	0	72	ordered_Spar_16	170880	170951	+	0	5_SpeGroup
iORF_182186	LL2012_027	SpC	0	171	ordered_Spar_16	170880	171050	+	4	6_polymorphic
iORF_182189	LL2012_027	SpC	1	9	ordered_Spar_16	170956	170964	-	0	3_pPar
iORF_182190	LL2012_027	SpC	1	21	ordered_Spar_16	170963	170983	+	3	3_pPar
iORF_182193	LL2012_027	SpC	0	105	ordered_Spar_16	170971	171075	-	4	7_ancest
iORF_182195	LL2012_027	SpC	0	62	ordered_Spar_16	170976	171037	-	1	5_SpeGroup
iORF_182196	LL2012_027	SpC	0	72	ordered_Spar_16	170976	171047	-	1	6_polymorphic
iORF_182197	LL2012_027	SpC	1	87	ordered_Spar_16	170976	171062	-	1	6_polymorphic
iORF_182200	LL2012_027	SpC	0	45	ordered_Spar_16	171031	171075	-	0	5_SpeGroup
iORF_182202	LL2012_027	SpC	0	24	ordered_Spar_16	171052	171075	-	0	5_SpeGroup
iORF_182203	LL2012_027	SpC	1	93	ordered_Spar_16	171059	171151	-	5	3_pPar
iORF_182205	LL2012_027	SpC	0	66	ordered_Spar_16	171063	171128	+	4	5_SpeGroup
iORF_182206	LL2012_027	SpC	0	81	ordered_Spar_16	171063	171143	+	4	5_SpeGroup
iORF_182207	LL2012_027	SpC	1	12	ordered_Spar_16	171064	171075	-	0	5_SpeGroup
iORF_182209	LL2012_027	SpC	1	51	ordered_Spar_16	171076	171126	-	4	4_divergent
iORF_182212	LL2012_027	SpC	0	27	ordered_Spar_16	171100	171126	-	3	5_SpeGroup
iORF_182216	LL2012_027	SpC	1	9	ordered_Spar_16	171120	171128	+	0	4_divergent
iORF_182217	LL2012_027	SpC	0	55	ordered_Spar_16	171125	171179	+	1	6_polymorphic
iORF_182218	LL2012_027	SpC	1	66	ordered_Spar_16	171125	171190	+	1	6_polymorphic
iORF_182220	LL2012_027	SpC	0	18	ordered_Spar_16	171148	171165	-	1	6_polymorphic
iORF_182221	LL2012_027	SpC	1	36	ordered_Spar_16	171148	171183	-	1	6_polymorphic
iORF_182222	LL2012_027	SpC	0	70	ordered_Spar_16	171148	171217	-	1	6_polymorphic
iORF_182223	LL2012_027	SpC	0	99	ordered_Spar_16	171148	171246	-	1	6_polymorphic
iORF_182224	LL2012_027	SpC	0	66	ordered_Spar_16	171152	171217	-	0	6_polymorphic
iORF_182236	LL2012_027	SpC	0	36	ordered_Spar_16	174578	174613	-	1	5_SpeGroup
iORF_182237	LL2012_027	SpC	0	73	ordered_Spar_16	174578	174650	-	5	5_SpeGroup
iORF_182239	LL2012_027	SpC	1	24	ordered_Spar_16	174627	174650	-	4	5_SpeGroup
iORF_182234	LL2012_027	SpC	1	18	ordered_Spar_16	174677	174694	-	0	4_divergent
iORF_182238	LL2012_027	SpC	1	15	ordered_Spar_16	174694	174708	-	0	4_divergent
iORF_182250	LL2012_027	SpC	0	63	ordered_Spar_16	175842	175904	+	0	6_polymorphic
iORF_182248	LL2012_027	SpC	1	12	ordered_Spar_16	175947	175958	-	0	1_conserved
iORF_182271	LL2012_027	SpC	1	27	ordered_Spar_16	177628	177654	-	0	1_conserved
iORF_182282	LL2012_027	SpC	1	48	ordered_Spar_16	177653	177700	+	0	5_SpeGroup
iORF_182283	LL2012_027	SpC	0	102	ordered_Spar_16	177653	177754	+	2	5_SpeGroup
iORF_182284	LL2012_027	SpC	0	43	ordered_Spar_16	177653	177695	+	0	4_divergent
iORF_182260	LL2012_027	SpC	0	9	ordered_Spar_16	177708	177716	+	0	5_SpeGroup
iORF_182261	LL2012_027	SpC	1	30	ordered_Spar_16	177759	177788	-	0	1_conserved
iORF_182263	LL2012_027	SpC	1	72	ordered_Spar_16	177783	177854	+	0	3_pPar
iORF_182265	LL2012_027	SpC	1	27	ordered_Spar_16	177843	177869	-	0	4_divergent
iORF_182266	LL2012_027	SpC	1	9	ordered_Spar_16	177868	177876	+	0	5_SpeGroup
iORF_182267	LL2012_027	SpC	1	48	ordered_Spar_16	177873	177920	-	1	5_SpeGroup
iORF_182269	LL2012_027	SpC	0	45	ordered_Spar_16	177881	177925	-	1	4_divergent
iORF_182270	LL2012_027	SpC	1	24	ordered_Spar_16	177910	177933	-	0	3_pPar
iORF_182273	LL2012_027	SpC	0	24	ordered_Spar_16	177926	177949	-	0	5_SpeGroup
iORF_182274	LL2012_027	SpC	0	24	ordered_Spar_16	177935	177958	-	0	5_SpeGroup
iORF_182276	LL2012_027	SpC	0	39	ordered_Spar_16	177972	178010	-	0	5_SpeGroup
iORF_182277	LL2012_027	SpC	0	43	ordered_Spar_16	177972	178014	-	0	5_SpeGroup
iORF_182306	LL2012_027	SpC	1	69	ordered_Spar_16	178754	178822	-	3	3_pPar
iORF_182287	LL2012_027	SpC	0	102	ordered_Spar_16	178763	178864	+	5	5_SpeGroup
iORF_182288	LL2012_027	SpC	1	105	ordered_Spar_16	178763	178867	+	11	4_divergent
iORF_182292	LL2012_027	SpC	1	45	ordered_Spar_16	178770	178814	+	3	3_pPar
iORF_182310	LL2012_027	SpC	1	15	ordered_Spar_16	180699	180713	-	0	3_pPar
iORF_182312	LL2012_027	SpC	1	18	ordered_Spar_16	180713	180730	-	0	4_divergent
iORF_182314	LL2012_027	SpC	0	66	ordered_Spar_16	180725	180790	+	1	5_SpeGroup
iORF_182315	LL2012_027	SpC	1	42	ordered_Spar_16	180749	180790	+	1	4_divergent
iORF_182317	LL2012_027	SpC	0	9	ordered_Spar_16	180766	180774	+	0	4_divergent
iORF_182318	LL2012_027	SpC	1	15	ordered_Spar_16	180771	180785	+	1	3_pPar
iORF_182320	LL2012_027	SpC	1	18	ordered_Spar_16	180777	180794	-	1	4_divergent
iORF_182323	LL2012_027	SpC	1	24	ordered_Spar_16	180838	180861	-	1	3_pPar
iORF_182332	LL2012_027	SpC	0	54	ordered_Spar_16	181444	181497	+	0	5_SpeGroup
iORF_182333	LL2012_027	SpC	1	69	ordered_Spar_16	181444	181512	+	1	4_divergent
iORF_182340	LL2012_027	SpC	1	69	ordered_Spar_16	181463	181531	+	1	5_SpeGroup
iORF_182342	LL2012_027	SpC	1	90	ordered_Spar_16	181482	181571	-	1	5_SpeGroup
iORF_182343	LL2012_027	SpC	0	42	ordered_Spar_16	181482	181523	-	1	4_divergent
iORF_182346	LL2012_027	SpC	1	45	ordered_Spar_16	181494	181538	+	1	3_pPar
iORF_182350	LL2012_027	SpC	1	57	ordered_Spar_16	181528	181584	-	0	3_pPar
iORF_182334	LL2012_027	SpC	1	12	ordered_Spar_16	181570	181581	+	0	5_SpeGroup
iORF_182337	LL2012_027	SpC	1	15	ordered_Spar_16	181598	181612	-	0	1_conserved
iORF_182338	LL2012_027	SpC	0	9	ordered_Spar_16	181609	181617	-	0	5_SpeGroup
iORF_182339	LL2012_027	SpC	1	36	ordered_Spar_16	181609	181644	-	0	4_divergent
iORF_182353	LL2012_027	SpC	0	99	ordered_Spar_16	183620	183718	-	2	6_polymorphic
iORF_182362	LL2012_027	SpC	0	71	ordered_Spar_16	183648	183718	-	2	6_polymorphic
iORF_182367	LL2012_027	SpC	1	33	ordered_Spar_16	183686	183718	-	1	5_SpeGroup
iORF_182359	LL2012_027	SpC	1	12	ordered_Spar_16	183846	183857	-	0	3_pPar
iORF_182375	LL2012_027	SpC	1	96	ordered_Spar_16	185016	185111	-	1	4_divergent
iORF_182379	LL2012_027	SpC	0	12	ordered_Spar_16	185060	185071	-	0	4_divergent
iORF_182381	LL2012_027	SpC	0	60	ordered_Spar_16	185062	185121	+	1	4_divergent
iORF_182382	LL2012_027	SpC	0	18	ordered_Spar_16	185068	185085	-	0	4_divergent
iORF_182383	LL2012_027	SpC	1	39	ordered_Spar_16	185068	185106	-	1	5_SpeGroup
iORF_182368	LL2012_027	SpC	0	18	ordered_Spar_16	185085	185102	-	1	5_SpeGroup
iORF_182369	LL2012_027	SpC	1	66	ordered_Spar_16	185099	185164	-	0	4_divergent
iORF_182370	LL2012_027	SpC	0	30	ordered_Spar_16	185108	185137	-	0	5_SpeGroup
iORF_182371	LL2012_027	SpC	0	57	ordered_Spar_16	185108	185164	-	0	7_ancest
iORF_182402	LL2012_027	SpC	1	45	ordered_Spar_16	186987	187031	-	0	6_polymorphic
iORF_182396	LL2012_027	SpC	1	12	ordered_Spar_16	187005	187016	+	0	1_conserved
iORF_182403	LL2012_027	SpC	1	36	ordered_Spar_16	187038	187073	-	4	3_pPar
iORF_182410	LL2012_027	SpC	1	90	ordered_Spar_16	187077	187166	-	0	4_divergent
iORF_182386	LL2012_027	SpC	1	51	ordered_Spar_16	187111	187161	+	0	4_divergent
iORF_182387	LL2012_027	SpC	0	58	ordered_Spar_16	187111	187168	+	0	5_SpeGroup
iORF_182388	LL2012_027	SpC	0	43	ordered_Spar_16	187124	187166	-	0	5_SpeGroup
iORF_182389	LL2012_027	SpC	1	33	ordered_Spar_16	187136	187168	+	0	4_divergent
iORF_182390	LL2012_027	SpC	0	21	ordered_Spar_16	187141	187161	+	0	4_divergent
iORF_182392	LL2012_027	SpC	1	60	ordered_Spar_16	187172	187231	-	3	6_polymorphic
iORF_182393	LL2012_027	SpC	0	90	ordered_Spar_16	187172	187261	-	4	5_SpeGroup
iORF_182394	LL2012_027	SpC	1	27	ordered_Spar_16	187181	187207	+	0	3_pPar
iORF_182395	LL2012_027	SpC	1	57	ordered_Spar_16	187188	187244	+	4	3_pPar
iORF_182397	LL2012_027	SpC	0	33	ordered_Spar_16	187199	187231	-	3	6_polymorphic
iORF_182398	LL2012_027	SpC	0	33	ordered_Spar_16	187201	187233	+	3	6_polymorphic
iORF_182401	LL2012_027	SpC	1	27	ordered_Spar_16	187235	187261	-	1	4_divergent
iORF_182430	LL2012_027	SpC	0	57	ordered_Spar_16	189796	189852	-	0	5_SpeGroup
iORF_182412	LL2012_027	SpC	0	40	ordered_Spar_16	189839	189878	+	0	5_SpeGroup
iORF_182413	LL2012_027	SpC	1	45	ordered_Spar_16	189839	189883	+	0	4_divergent
iORF_182416	LL2012_027	SpC	0	9	ordered_Spar_16	189875	189883	+	0	4_divergent
iORF_182417	LL2012_027	SpC	0	68	ordered_Spar_16	189896	189963	-	1	5_SpeGroup
iORF_182422	LL2012_027	SpC	0	21	ordered_Spar_16	189947	189967	-	0	5_SpeGroup
iORF_182427	LL2012_027	SpC	0	71	ordered_Spar_16	189966	190036	+	0	5_SpeGroup
iORF_182452	LL2012_027	SpC	0	12	ordered_Spar_16	191035	191046	-	0	5_SpeGroup
iORF_182434	LL2012_027	SpC	1	75	ordered_Spar_16	191120	191194	-	5	5_SpeGroup
iORF_182438	LL2012_027	SpC	0	18	ordered_Spar_16	191177	191194	-	0	5_SpeGroup
iORF_182440	LL2012_027	SpC	1	33	ordered_Spar_16	191184	191216	-	0	4_divergent
iORF_182441	LL2012_027	SpC	0	54	ordered_Spar_16	191184	191237	-	3	5_SpeGroup
iORF_182442	LL2012_027	SpC	0	106	ordered_Spar_16	191193	191298	+	3	5_SpeGroup
iORF_182443	LL2012_027	SpC	1	111	ordered_Spar_16	191193	191303	+	3	5_SpeGroup
iORF_182445	LL2012_027	SpC	1	69	ordered_Spar_16	191206	191274	+	3	3_pPar
iORF_182446	LL2012_027	SpC	0	15	ordered_Spar_16	191240	191254	+	0	5_SpeGroup
iORF_182447	LL2012_027	SpC	1	24	ordered_Spar_16	191240	191263	+	0	4_divergent
iORF_182448	LL2012_027	SpC	1	30	ordered_Spar_16	191260	191289	-	0	5_SpeGroup
iORF_182507	LL2012_027	SpC	0	141	ordered_Spar_16	193315	193455	+	3	6_polymorphic
iORF_182508	LL2012_027	SpC	1	219	ordered_Spar_16	193315	193533	+	4	6_polymorphic
iORF_182512	LL2012_027	SpC	1	30	ordered_Spar_16	193344	193373	+	0	6_polymorphic
iORF_182513	LL2012_027	SpC	0	112	ordered_Spar_16	193344	193455	+	2	5_SpeGroup
iORF_182515	LL2012_027	SpC	0	30	ordered_Spar_16	193370	193399	-	0	6_polymorphic
iORF_182527	LL2012_027	SpC	1	111	ordered_Spar_16	193534	193644	-	0	5_SpeGroup
iORF_182528	LL2012_027	SpC	1	72	ordered_Spar_16	193545	193616	-	0	3_pPar
iORF_182539	LL2012_027	SpC	1	9	ordered_Spar_16	193622	193630	-	0	3_pPar
iORF_182540	LL2012_027	SpC	0	18	ordered_Spar_16	193627	193644	-	0	4_divergent
iORF_182665	LL2012_027	SpC	0	117	ordered_Spar_16	194800	194916	+	1	4_divergent
iORF_182668	LL2012_027	SpC	1	18	ordered_Spar_16	194800	194817	+	1	5_SpeGroup
iORF_182574	LL2012_027	SpC	1	15	ordered_Spar_16	194913	194927	-	0	4_divergent
iORF_182581	LL2012_027	SpC	1	9	ordered_Spar_16	194954	194962	-	0	1_conserved
iORF_182584	LL2012_027	SpC	0	72	ordered_Spar_16	194959	195030	-	1	5_SpeGroup
iORF_182589	LL2012_027	SpC	0	84	ordered_Spar_16	194984	195067	+	1	7_ancest
iORF_182590	LL2012_027	SpC	0	152	ordered_Spar_16	194984	195135	+	12	5_SpeGroup
iORF_182591	LL2012_027	SpC	0	175	ordered_Spar_16	194984	195158	+	15	6_polymorphic
iORF_182592	LL2012_027	SpC	0	210	ordered_Spar_16	194984	195193	+	23	5_SpeGroup
iORF_182593	LL2012_027	SpC	1	234	ordered_Spar_16	194984	195217	+	24	6_polymorphic
iORF_182595	LL2012_027	SpC	1	27	ordered_Spar_16	195004	195030	-	0	4_divergent
iORF_182597	LL2012_027	SpC	0	77	ordered_Spar_16	195027	195103	-	0	5_SpeGroup
iORF_182598	LL2012_027	SpC	1	15	ordered_Spar_16	195032	195046	-	0	6_polymorphic
iORF_182601	LL2012_027	SpC	0	55	ordered_Spar_16	195049	195103	-	0	5_SpeGroup
iORF_182603	LL2012_027	SpC	1	33	ordered_Spar_16	195071	195103	-	0	5_SpeGroup
iORF_182606	LL2012_027	SpC	0	22	ordered_Spar_16	195082	195103	-	0	7_ancest
iORF_182636	LL2012_027	SpC	0	21	ordered_Spar_16	195219	195239	+	2	5_SpeGroup
iORF_182651	LL2012_027	SpC	1	18	ordered_Spar_16	195288	195305	-	0	4_divergent
iORF_182652	LL2012_027	SpC	0	115	ordered_Spar_16	195288	195402	-	8	5_SpeGroup
iORF_182653	LL2012_027	SpC	1	12	ordered_Spar_16	195296	195307	+	0	1_conserved
iORF_182656	LL2012_027	SpC	1	102	ordered_Spar_16	195304	195405	+	8	4_divergent
iORF_182657	LL2012_027	SpC	0	145	ordered_Spar_16	195304	195448	+	8	5_SpeGroup
iORF_182659	LL2012_027	SpC	1	27	ordered_Spar_16	195309	195335	+	1	3_pPar
iORF_182660	LL2012_027	SpC	1	15	ordered_Spar_16	195314	195328	-	1	3_pPar
iORF_182667	LL2012_027	SpC	0	54	ordered_Spar_16	195349	195402	-	7	5_SpeGroup
iORF_182670	LL2012_027	SpC	0	45	ordered_Spar_16	195358	195402	-	7	7_ancest
iORF_182680	LL2012_027	SpC	1	12	ordered_Spar_16	195378	195389	-	0	6_polymorphic
iORF_182681	LL2012_027	SpC	0	45	ordered_Spar_16	195395	195439	+	0	5_SpeGroup
iORF_182682	LL2012_027	SpC	1	54	ordered_Spar_16	195395	195448	+	0	5_SpeGroup
iORF_182684	LL2012_027	SpC	1	24	ordered_Spar_16	195412	195435	-	0	3_pPar
iORF_182685	LL2012_027	SpC	1	15	ordered_Spar_16	195426	195440	+	0	4_divergent
iORF_182686	LL2012_027	SpC	0	18	ordered_Spar_16	195426	195443	+	0	5_SpeGroup
iORF_182737	LL2012_027	SpC	1	51	ordered_Spar_16	196713	196763	+	10	6_polymorphic
iORF_182730	LL2012_027	SpC	1	63	ordered_Spar_16	196789	196851	+	1	4_divergent
iORF_182754	LL2012_027	SpC	1	63	ordered_Spar_16	196983	197045	+	0	4_divergent
iORF_182756	LL2012_027	SpC	0	93	ordered_Spar_16	196983	197075	+	10	5_SpeGroup
iORF_182762	LL2012_027	SpC	0	111	ordered_Spar_16	197002	197112	+	10	5_SpeGroup
iORF_183192	LL2012_027	SpC	1	33	ordered_Spar_16	200113	200145	-	1	4_divergent
iORF_182981	LL2012_027	SpC	1	12	ordered_Spar_16	200119	200130	+	1	5_SpeGroup
iORF_183073	LL2012_027	SpC	1	90	ordered_Spar_16	200142	200231	-	2	4_divergent
iORF_183089	LL2012_027	SpC	1	63	ordered_Spar_16	200144	200206	+	1	3_pPar
iORF_183185	LL2012_027	SpC	0	121	ordered_Spar_16	200157	200277	+	11	5_SpeGroup
iORF_183227	LL2012_027	SpC	1	48	ordered_Spar_16	200192	200239	-	3	5_SpeGroup
iORF_183228	LL2012_027	SpC	0	12	ordered_Spar_16	200192	200203	-	0	4_divergent
iORF_183233	LL2012_027	SpC	0	41	ordered_Spar_16	200199	200239	-	2	5_SpeGroup
iORF_183241	LL2012_027	SpC	0	29	ordered_Spar_16	200203	200231	-	1	5_SpeGroup
iORF_183242	LL2012_027	SpC	0	86	ordered_Spar_16	200203	200288	-	10	6_polymorphic
iORF_182977	LL2012_027	SpC	1	21	ordered_Spar_16	200215	200235	+	1	4_divergent
iORF_182979	LL2012_027	SpC	0	177	ordered_Spar_16	200215	200391	+	12	5_SpeGroup
iORF_182986	LL2012_027	SpC	0	33	ordered_Spar_16	200223	200255	+	3	6_polymorphic
iORF_182991	LL2012_027	SpC	0	61	ordered_Spar_16	200228	200288	-	10	6_polymorphic
iORF_182992	LL2012_027	SpC	0	73	ordered_Spar_16	200228	200300	-	10	6_polymorphic
iORF_182998	LL2012_027	SpC	1	57	ordered_Spar_16	200232	200288	-	9	5_SpeGroup
iORF_183012	LL2012_027	SpC	0	9	ordered_Spar_16	200263	200271	+	0	5_SpeGroup
iORF_183013	LL2012_027	SpC	0	54	ordered_Spar_16	200263	200316	+	1	6_polymorphic
iORF_183014	LL2012_027	SpC	0	83	ordered_Spar_16	200263	200345	+	2	6_polymorphic
iORF_183015	LL2012_027	SpC	1	135	ordered_Spar_16	200263	200397	+	3	5_SpeGroup
iORF_183018	LL2012_027	SpC	0	33	ordered_Spar_16	200268	200300	-	1	7_ancest
iORF_183019	LL2012_027	SpC	0	26	ordered_Spar_16	200275	200300	-	1	5_SpeGroup
iORF_183033	LL2012_027	SpC	0	60	ordered_Spar_16	200291	200350	-	1	5_SpeGroup
iORF_183038	LL2012_027	SpC	0	56	ordered_Spar_16	200311	200366	-	1	5_SpeGroup
iORF_183039	LL2012_027	SpC	1	45	ordered_Spar_16	200322	200366	-	1	5_SpeGroup
iORF_183040	LL2012_027	SpC	0	182	ordered_Spar_16	200322	200503	-	10	5_SpeGroup
iORF_183060	LL2012_027	SpC	1	27	ordered_Spar_16	200350	200376	-	0	4_divergent
iORF_183067	LL2012_027	SpC	0	66	ordered_Spar_16	200438	200503	-	8	5_SpeGroup
iORF_183081	LL2012_027	SpC	1	48	ordered_Spar_16	200456	200503	-	8	6_polymorphic
iORF_183104	LL2012_027	SpC	0	9	ordered_Spar_16	200495	200503	-	0	6_polymorphic
iORF_183076	LL2012_027	SpC	1	24	ordered_Spar_16	202141	202164	+	0	6_polymorphic
iORF_183082	LL2012_027	SpC	0	166	ordered_Spar_16	202243	202408	-	1	5_SpeGroup
iORF_183083	LL2012_027	SpC	0	170	ordered_Spar_16	202243	202412	-	1	7_ancest
iORF_183084	LL2012_027	SpC	1	24	ordered_Spar_16	202293	202316	-	0	3_pPar
iORF_183085	LL2012_027	SpC	1	108	ordered_Spar_16	202301	202408	-	1	4_divergent
iORF_183086	LL2012_027	SpC	0	112	ordered_Spar_16	202301	202412	-	1	5_SpeGroup
iORF_183087	LL2012_027	SpC	1	12	ordered_Spar_16	202307	202318	+	0	4_divergent
iORF_183090	LL2012_027	SpC	0	83	ordered_Spar_16	202326	202408	-	1	7_ancest
iORF_183091	LL2012_027	SpC	1	87	ordered_Spar_16	202326	202412	-	1	4_divergent
iORF_183132	LL2012_027	SpC	0	47	ordered_Spar_16	203232	203278	-	2	5_SpeGroup
iORF_183136	LL2012_027	SpC	0	51	ordered_Spar_16	203251	203301	-	2	5_SpeGroup
iORF_183139	LL2012_027	SpC	1	18	ordered_Spar_16	203261	203278	-	1	4_divergent
iORF_183140	LL2012_027	SpC	1	18	ordered_Spar_16	203263	203280	+	1	4_divergent
iORF_183142	LL2012_027	SpC	0	90	ordered_Spar_16	203263	203352	+	4	5_SpeGroup
iORF_183143	LL2012_027	SpC	0	113	ordered_Spar_16	203263	203375	+	5	7_ancest
iORF_183144	LL2012_027	SpC	0	14	ordered_Spar_16	203267	203280	+	1	4_divergent
iORF_183145	LL2012_027	SpC	1	21	ordered_Spar_16	203267	203287	+	1	4_divergent
iORF_183146	LL2012_027	SpC	1	99	ordered_Spar_16	203277	203375	+	4	4_divergent
iORF_183147	LL2012_027	SpC	1	72	ordered_Spar_16	203281	203352	+	3	4_divergent
iORF_183148	LL2012_027	SpC	1	18	ordered_Spar_16	203284	203301	-	1	4_divergent
iORF_183150	LL2012_027	SpC	0	60	ordered_Spar_16	203312	203371	+	3	5_SpeGroup
iORF_183152	LL2012_027	SpC	1	33	ordered_Spar_16	203349	203381	-	1	6_polymorphic
iORF_183153	LL2012_027	SpC	0	93	ordered_Spar_16	203349	203441	-	3	6_polymorphic
iORF_183154	LL2012_027	SpC	1	45	ordered_Spar_16	203356	203400	-	2	4_divergent
iORF_183155	LL2012_027	SpC	0	46	ordered_Spar_16	203356	203401	-	2	5_SpeGroup
iORF_183156	LL2012_027	SpC	1	12	ordered_Spar_16	203360	203371	+	1	6_polymorphic
iORF_183160	LL2012_027	SpC	0	43	ordered_Spar_16	203368	203410	+	2	5_SpeGroup
iORF_183161	LL2012_027	SpC	0	60	ordered_Spar_16	203368	203427	+	2	6_polymorphic
iORF_183165	LL2012_027	SpC	0	40	ordered_Spar_16	203402	203441	-	1	6_polymorphic
iORF_183169	LL2012_027	SpC	0	49	ordered_Spar_16	203412	203460	-	0	5_SpeGroup
iORF_183171	LL2012_027	SpC	1	42	ordered_Spar_16	203419	203460	-	0	5_SpeGroup
iORF_183367	LL2012_027	SpC	0	15	ordered_Spar_16	206391	206405	+	0	5_SpeGroup
iORF_183404	LL2012_027	SpC	1	27	ordered_Spar_16	206443	206469	-	4	3_pPar
iORF_183254	LL2012_027	SpC	1	96	ordered_Spar_16	206493	206588	+	2	4_divergent
iORF_183295	LL2012_027	SpC	1	36	ordered_Spar_16	206585	206620	-	0	4_divergent
iORF_183305	LL2012_027	SpC	0	27	ordered_Spar_16	206594	206620	-	0	5_SpeGroup
iORF_183330	LL2012_027	SpC	1	12	ordered_Spar_16	206630	206641	-	0	4_divergent
iORF_183299	LL2012_027	SpC	1	42	ordered_Spar_16	208500	208541	-	0	6_polymorphic
iORF_183301	LL2012_027	SpC	0	116	ordered_Spar_16	208500	208615	-	0	6_polymorphic
iORF_183303	LL2012_027	SpC	0	94	ordered_Spar_16	208522	208615	-	0	6_polymorphic
iORF_183310	LL2012_027	SpC	1	60	ordered_Spar_16	208556	208615	-	0	4_divergent
iORF_183311	LL2012_027	SpC	0	124	ordered_Spar_16	208565	208688	+	6	5_SpeGroup
iORF_183312	LL2012_027	SpC	1	30	ordered_Spar_16	208607	208636	+	0	4_divergent
iORF_183317	LL2012_027	SpC	1	27	ordered_Spar_16	208692	208718	-	0	4_divergent
iORF_183319	LL2012_027	SpC	0	15	ordered_Spar_16	208704	208718	-	0	7_ancest
iORF_183325	LL2012_027	SpC	1	12	ordered_Spar_16	208751	208762	-	0	4_divergent
iORF_183384	LL2012_027	SpC	0	69	ordered_Spar_16	209928	209996	-	5	6_polymorphic
iORF_183385	LL2012_027	SpC	1	39	ordered_Spar_16	209937	209975	+	2	4_divergent
iORF_183386	LL2012_027	SpC	0	48	ordered_Spar_16	209937	209984	+	2	5_SpeGroup
iORF_183389	LL2012_027	SpC	1	54	ordered_Spar_16	209950	210003	+	5	5_SpeGroup
iORF_183390	LL2012_027	SpC	0	61	ordered_Spar_16	209950	210010	+	5	6_polymorphic
iORF_183427	LL2012_027	SpC	0	30	ordered_Spar_16	210524	210553	+	0	4_divergent
iORF_183430	LL2012_027	SpC	1	24	ordered_Spar_16	210530	210553	+	0	5_SpeGroup
iORF_183431	LL2012_027	SpC	0	30	ordered_Spar_16	210534	210563	+	0	4_divergent
iORF_183432	LL2012_027	SpC	1	15	ordered_Spar_16	210545	210559	-	0	4_divergent
iORF_183433	LL2012_027	SpC	0	126	ordered_Spar_16	210560	210685	+	1	5_SpeGroup
iORF_183434	LL2012_027	SpC	0	84	ordered_Spar_16	210563	210646	+	1	5_SpeGroup
iORF_183435	LL2012_027	SpC	0	123	ordered_Spar_16	210563	210685	+	1	7_ancest
iORF_183436	LL2012_027	SpC	0	137	ordered_Spar_16	210563	210699	+	1	6_polymorphic
iORF_183437	LL2012_027	SpC	1	225	ordered_Spar_16	210563	210787	+	5	6_polymorphic
iORF_183438	LL2012_027	SpC	1	27	ordered_Spar_16	210588	210614	-	0	3_pPar
iORF_183441	LL2012_027	SpC	0	21	ordered_Spar_16	210611	210631	-	0	4_divergent
iORF_183453	LL2012_027	SpC	0	87	ordered_Spar_16	210701	210787	+	4	6_polymorphic
iORF_183454	LL2012_027	SpC	1	75	ordered_Spar_16	210711	210785	-	4	4_divergent
iORF_183456	LL2012_027	SpC	1	75	ordered_Spar_16	210718	210792	-	4	4_divergent
iORF_183466	LL2012_027	SpC	0	81	ordered_Spar_16	210819	210899	-	3	6_polymorphic
iORF_183467	LL2012_027	SpC	0	145	ordered_Spar_16	210819	210963	-	3	6_polymorphic
iORF_183470	LL2012_027	SpC	0	87	ordered_Spar_16	210821	210907	+	3	5_SpeGroup
iORF_183472	LL2012_027	SpC	0	9	ordered_Spar_16	210837	210845	+	0	5_SpeGroup
iORF_183473	LL2012_027	SpC	1	129	ordered_Spar_16	210837	210965	+	3	6_polymorphic
iORF_183474	LL2012_027	SpC	0	143	ordered_Spar_16	210837	210979	+	5	6_polymorphic
iORF_183475	LL2012_027	SpC	0	24	ordered_Spar_16	210853	210876	-	0	5_SpeGroup
iORF_183476	LL2012_027	SpC	1	39	ordered_Spar_16	210861	210899	-	3	5_SpeGroup
iORF_183477	LL2012_027	SpC	0	67	ordered_Spar_16	210871	210937	+	3	6_polymorphic
iORF_183478	LL2012_027	SpC	0	82	ordered_Spar_16	210871	210952	+	3	5_SpeGroup
iORF_183479	LL2012_027	SpC	0	109	ordered_Spar_16	210871	210979	+	5	6_polymorphic
iORF_183483	LL2012_027	SpC	1	48	ordered_Spar_16	210916	210963	-	0	6_polymorphic
iORF_183487	LL2012_027	SpC	0	9	ordered_Spar_16	210971	210979	+	0	5_SpeGroup
iORF_183501	LL2012_027	SpC	1	147	ordered_Spar_16	212094	212240	-	4	6_polymorphic
iORF_183502	LL2012_027	SpC	0	262	ordered_Spar_16	212094	212355	-	5	6_polymorphic
iORF_183512	LL2012_027	SpC	0	90	ordered_Spar_16	212102	212191	+	4	7_ancest
iORF_183513	LL2012_027	SpC	0	40	ordered_Spar_16	212102	212141	+	1	5_SpeGroup
iORF_183514	LL2012_027	SpC	1	45	ordered_Spar_16	212102	212146	+	1	4_divergent
iORF_183536	LL2012_027	SpC	0	114	ordered_Spar_16	212127	212240	-	4	7_ancest
iORF_183538	LL2012_027	SpC	0	36	ordered_Spar_16	212127	212162	-	1	5_SpeGroup
iORF_183545	LL2012_027	SpC	0	87	ordered_Spar_16	212143	212229	+	3	5_SpeGroup
iORF_183497	LL2012_027	SpC	1	102	ordered_Spar_16	212254	212355	-	1	6_polymorphic
iORF_183504	LL2012_027	SpC	1	24	ordered_Spar_16	212340	212363	-	1	3_pPar
iORF_183506	LL2012_027	SpC	1	33	ordered_Spar_16	212368	212400	-	0	5_SpeGroup
iORF_183507	LL2012_027	SpC	0	95	ordered_Spar_16	212368	212462	-	1	4_divergent
iORF_183509	LL2012_027	SpC	1	60	ordered_Spar_16	212387	212446	+	1	5_SpeGroup
iORF_183510	LL2012_027	SpC	0	80	ordered_Spar_16	212387	212466	+	1	4_divergent
iORF_183511	LL2012_027	SpC	1	63	ordered_Spar_16	212400	212462	-	1	5_SpeGroup
iORF_183516	LL2012_027	SpC	0	27	ordered_Spar_16	212420	212446	+	0	4_divergent
iORF_183517	LL2012_027	SpC	1	15	ordered_Spar_16	212436	212450	+	0	3_pPar
iORF_183520	LL2012_027	SpC	1	75	ordered_Spar_16	212478	212552	+	1	3_pPar
iORF_183527	LL2012_027	SpC	1	12	ordered_Spar_16	212524	212535	+	0	1_conserved
iORF_183529	LL2012_027	SpC	1	9	ordered_Spar_16	212576	212584	-	0	1_conserved
iORF_183532	LL2012_027	SpC	0	61	ordered_Spar_16	212592	212652	+	0	5_SpeGroup
iORF_183533	LL2012_027	SpC	1	108	ordered_Spar_16	212592	212699	+	1	4_divergent
iORF_183534	LL2012_027	SpC	1	30	ordered_Spar_16	212603	212632	+	0	4_divergent
iORF_183535	LL2012_027	SpC	0	31	ordered_Spar_16	212603	212633	+	0	5_SpeGroup
iORF_183539	LL2012_027	SpC	0	33	ordered_Spar_16	212667	212699	+	1	5_SpeGroup
iORF_184777	LL2012_027	SpC	1	30	ordered_Spar_16	240072	240101	+	0	3_pPar
iORF_184782	LL2012_027	SpC	1	66	ordered_Spar_16	240107	240172	-	1	3_pPar
iORF_184783	LL2012_027	SpC	1	24	ordered_Spar_16	240132	240155	+	0	1_conserved
iORF_184786	LL2012_027	SpC	1	12	ordered_Spar_16	240167	240178	+	0	3_pPar
iORF_184900	LL2012_027	SpC	0	18	ordered_Spar_16	241080	241097	+	0	4_divergent
iORF_184903	LL2012_027	SpC	1	78	ordered_Spar_16	241080	241157	+	0	5_SpeGroup
iORF_184867	LL2012_027	SpC	0	15	ordered_Spar_16	241094	241108	-	0	4_divergent
iORF_184901	LL2012_027	SpC	1	45	ordered_Spar_16	241148	241192	+	0	6_polymorphic
iORF_184810	LL2012_027	SpC	0	45	ordered_Spar_16	241185	241229	-	0	4_divergent
iORF_184837	LL2012_027	SpC	1	27	ordered_Spar_16	241233	241259	-	0	4_divergent
iORF_184844	LL2012_027	SpC	1	60	ordered_Spar_16	241240	241299	-	0	1_conserved
iORF_184870	LL2012_027	SpC	1	42	ordered_Spar_16	241351	241392	-	1	4_divergent
iORF_184871	LL2012_027	SpC	0	18	ordered_Spar_16	241375	241392	-	0	4_divergent
iORF_184872	LL2012_027	SpC	1	57	ordered_Spar_16	241385	241441	+	0	6_polymorphic
iORF_184874	LL2012_027	SpC	1	54	ordered_Spar_16	241400	241453	-	2	5_SpeGroup
iORF_184876	LL2012_027	SpC	0	29	ordered_Spar_16	241425	241453	-	2	4_divergent
iORF_184877	LL2012_027	SpC	1	12	ordered_Spar_16	241438	241449	+	1	3_pPar
iORF_184879	LL2012_027	SpC	1	21	ordered_Spar_16	241446	241466	+	1	5_SpeGroup
iORF_184881	LL2012_027	SpC	0	104	ordered_Spar_16	241446	241549	+	1	4_divergent
iORF_184882	LL2012_027	SpC	1	87	ordered_Spar_16	241463	241549	+	0	5_SpeGroup
iORF_184886	LL2012_027	SpC	0	57	ordered_Spar_16	241523	241579	-	0	5_SpeGroup
iORF_184888	LL2012_027	SpC	0	114	ordered_Spar_16	241578	241691	+	0	5_SpeGroup
iORF_184889	LL2012_027	SpC	1	21	ordered_Spar_16	241591	241611	-	0	3_pPar
iORF_184893	LL2012_027	SpC	0	268	ordered_Spar_16	241645	241912	-	9	5_SpeGroup
iORF_184894	LL2012_027	SpC	0	127	ordered_Spar_16	241697	241823	-	8	5_SpeGroup
iORF_184895	LL2012_027	SpC	1	216	ordered_Spar_16	241697	241912	-	9	5_SpeGroup
iORF_184896	LL2012_027	SpC	1	75	ordered_Spar_16	241749	241823	-	6	4_divergent
iORF_184897	LL2012_027	SpC	1	114	ordered_Spar_16	241774	241887	+	7	4_divergent
iORF_184899	LL2012_027	SpC	0	135	ordered_Spar_16	241778	241912	-	1	5_SpeGroup
iORF_184904	LL2012_027	SpC	1	198	ordered_Spar_16	241891	242088	-	2	4_divergent
iORF_184906	LL2012_027	SpC	0	176	ordered_Spar_16	241913	242088	-	2	5_SpeGroup
iORF_184910	LL2012_027	SpC	1	42	ordered_Spar_16	241951	241992	+	1	3_pPar
iORF_184913	LL2012_027	SpC	0	157	ordered_Spar_16	241985	242141	-	2	5_SpeGroup
iORF_184914	LL2012_027	SpC	1	15	ordered_Spar_16	241985	241999	-	0	4_divergent
iORF_184916	LL2012_027	SpC	1	21	ordered_Spar_16	242025	242045	-	0	3_pPar
iORF_184917	LL2012_027	SpC	0	46	ordered_Spar_16	242055	242100	-	2	4_divergent
iORF_184918	LL2012_027	SpC	1	87	ordered_Spar_16	242055	242141	-	2	4_divergent
iORF_184800	LL2012_027	SpC	1	93	ordered_Spar_16	242087	242179	+	3	4_divergent
iORF_184801	LL2012_027	SpC	0	101	ordered_Spar_16	242087	242187	+	3	5_SpeGroup
iORF_184802	LL2012_027	SpC	0	52	ordered_Spar_16	242090	242141	-	2	7_ancest
iORF_184803	LL2012_027	SpC	0	54	ordered_Spar_16	242095	242148	-	3	5_SpeGroup
iORF_184805	LL2012_027	SpC	0	50	ordered_Spar_16	242099	242148	-	3	5_SpeGroup
iORF_184806	LL2012_027	SpC	1	48	ordered_Spar_16	242112	242159	+	1	5_SpeGroup
iORF_184807	LL2012_027	SpC	0	68	ordered_Spar_16	242112	242179	+	1	5_SpeGroup
iORF_184808	LL2012_027	SpC	1	27	ordered_Spar_16	242122	242148	-	1	5_SpeGroup
iORF_184809	LL2012_027	SpC	1	9	ordered_Spar_16	242156	242164	-	0	1_conserved
iORF_184812	LL2012_027	SpC	1	81	ordered_Spar_16	242187	242267	+	0	3_pPar
iORF_184815	LL2012_027	SpC	0	33	ordered_Spar_16	242301	242333	+	0	4_divergent
iORF_184816	LL2012_027	SpC	1	51	ordered_Spar_16	242305	242355	-	3	4_divergent
iORF_184818	LL2012_027	SpC	0	9	ordered_Spar_16	242347	242355	-	0	5_SpeGroup
iORF_184821	LL2012_027	SpC	1	162	ordered_Spar_16	242376	242537	+	2	4_divergent
iORF_184827	LL2012_027	SpC	0	30	ordered_Spar_16	242436	242465	-	0	5_SpeGroup
iORF_184829	LL2012_027	SpC	1	21	ordered_Spar_16	242464	242484	+	0	3_pPar
iORF_184839	LL2012_027	SpC	1	36	ordered_Spar_16	242659	242694	-	0	5_SpeGroup
iORF_184845	LL2012_027	SpC	1	24	ordered_Spar_16	242825	242848	+	0	5_SpeGroup
iORF_184846	LL2012_027	SpC	0	54	ordered_Spar_16	242825	242878	+	10	5_SpeGroup
iORF_184847	LL2012_027	SpC	0	70	ordered_Spar_16	242825	242894	+	10	5_SpeGroup
iORF_184852	LL2012_027	SpC	1	9	ordered_Spar_16	242913	242921	+	0	3_pPar
iORF_184855	LL2012_027	SpC	0	98	ordered_Spar_16	242935	243032	+	1	5_SpeGroup
iORF_184856	LL2012_027	SpC	1	48	ordered_Spar_16	242948	242995	-	1	5_SpeGroup
iORF_184857	LL2012_027	SpC	0	35	ordered_Spar_16	242961	242995	-	1	4_divergent
iORF_184859	LL2012_027	SpC	1	21	ordered_Spar_16	242965	242985	+	1	5_SpeGroup
iORF_184861	LL2012_027	SpC	0	92	ordered_Spar_16	242965	243056	+	1	7_ancest
iORF_184864	LL2012_027	SpC	1	51	ordered_Spar_16	243020	243070	-	0	1_conserved
iORF_184941	LL2012_027	SpC	1	15	ordered_Spar_16	245530	245544	-	0	1_conserved
iORF_184942	LL2012_027	SpC	1	21	ordered_Spar_16	245537	245557	-	0	3_pPar
iORF_184943	LL2012_027	SpC	0	88	ordered_Spar_16	245539	245626	+	3	5_SpeGroup
iORF_184944	LL2012_027	SpC	1	102	ordered_Spar_16	245539	245640	+	3	4_divergent
iORF_184921	LL2012_027	SpC	1	39	ordered_Spar_16	245577	245615	-	1	3_pPar
iORF_184923	LL2012_027	SpC	1	63	ordered_Spar_16	245637	245699	+	4	1_conserved
iORF_184927	LL2012_027	SpC	1	60	ordered_Spar_16	245649	245708	-	2	6_polymorphic
iORF_184932	LL2012_027	SpC	0	9	ordered_Spar_16	245700	245708	-	0	6_polymorphic
iORF_184983	LL2012_027	SpC	1	93	ordered_Spar_16	249875	249967	-	0	3_pPar
iORF_184986	LL2012_027	SpC	1	45	ordered_Spar_16	249897	249941	+	0	1_conserved
iORF_184990	LL2012_027	SpC	1	24	ordered_Spar_16	249928	249951	-	0	3_pPar
iORF_184953	LL2012_027	SpC	0	47	ordered_Spar_16	249941	249987	+	0	5_SpeGroup
iORF_184959	LL2012_027	SpC	1	66	ordered_Spar_16	250020	250085	-	2	4_divergent
iORF_184960	LL2012_027	SpC	0	124	ordered_Spar_16	250020	250143	-	3	5_SpeGroup
iORF_184962	LL2012_027	SpC	1	93	ordered_Spar_16	250051	250143	-	3	6_polymorphic
iORF_184963	LL2012_027	SpC	1	12	ordered_Spar_16	250063	250074	+	0	4_divergent
iORF_184964	LL2012_027	SpC	0	36	ordered_Spar_16	250063	250098	+	2	7_ancest
iORF_184965	LL2012_027	SpC	0	64	ordered_Spar_16	250063	250126	+	2	5_SpeGroup
iORF_184967	LL2012_027	SpC	1	51	ordered_Spar_16	250076	250126	+	2	6_polymorphic
iORF_184968	LL2012_027	SpC	0	100	ordered_Spar_16	250076	250175	+	3	5_SpeGroup
iORF_184969	LL2012_027	SpC	0	107	ordered_Spar_16	250076	250182	+	4	6_polymorphic
iORF_184972	LL2012_027	SpC	1	69	ordered_Spar_16	250080	250148	+	3	4_divergent
iORF_184976	LL2012_027	SpC	0	18	ordered_Spar_16	250126	250143	-	1	6_polymorphic
iORF_184979	LL2012_027	SpC	0	41	ordered_Spar_16	250142	250182	+	1	6_polymorphic
iORF_184980	LL2012_027	SpC	1	45	ordered_Spar_16	250142	250186	+	1	4_divergent
iORF_184995	LL2012_027	SpC	1	9	ordered_Spar_16	251145	251153	+	1	3_pPar
iORF_185004	LL2012_027	SpC	0	11	ordered_Spar_16	251159	251169	-	1	4_divergent
iORF_185019	LL2012_027	SpC	1	105	ordered_Spar_16	251177	251281	-	1	6_polymorphic
iORF_185020	LL2012_027	SpC	0	42	ordered_Spar_16	251177	251218	-	1	6_polymorphic
iORF_185021	LL2012_027	SpC	0	48	ordered_Spar_16	251182	251229	+	1	4_divergent
iORF_185022	LL2012_027	SpC	1	18	ordered_Spar_16	251194	251211	-	1	3_pPar
iORF_185024	LL2012_027	SpC	0	63	ordered_Spar_16	251219	251281	-	0	6_polymorphic
iORF_184996	LL2012_027	SpC	1	12	ordered_Spar_16	251251	251262	+	0	1_conserved
iORF_184999	LL2012_027	SpC	1	30	ordered_Spar_16	251282	251311	-	0	4_divergent
iORF_185003	LL2012_027	SpC	0	101	ordered_Spar_16	251343	251443	-	1	6_polymorphic
iORF_185005	LL2012_027	SpC	1	18	ordered_Spar_16	251354	251371	-	0	4_divergent
iORF_185006	LL2012_027	SpC	0	84	ordered_Spar_16	251354	251437	-	1	5_SpeGroup
iORF_185007	LL2012_027	SpC	0	90	ordered_Spar_16	251354	251443	-	1	7_ancest
iORF_185008	LL2012_027	SpC	1	24	ordered_Spar_16	251356	251379	+	0	3_pPar
iORF_185010	LL2012_027	SpC	1	24	ordered_Spar_16	251364	251387	+	0	3_pPar
iORF_185011	LL2012_027	SpC	0	35	ordered_Spar_16	251384	251418	+	1	5_SpeGroup
iORF_185012	LL2012_027	SpC	1	78	ordered_Spar_16	251384	251461	+	1	4_divergent
iORF_185013	LL2012_027	SpC	0	8	ordered_Spar_16	251389	251396	+	1	6_polymorphic
iORF_185014	LL2012_027	SpC	1	30	ordered_Spar_16	251389	251418	+	1	5_SpeGroup
iORF_185015	LL2012_027	SpC	1	51	ordered_Spar_16	251393	251443	-	0	6_polymorphic
iORF_185017	LL2012_027	SpC	0	24	ordered_Spar_16	251430	251453	-	0	4_divergent
iORF_185018	LL2012_027	SpC	1	9	ordered_Spar_16	251445	251453	-	0	4_divergent
iORF_185030	LL2012_027	SpC	0	109	ordered_Spar_16	252960	253068	-	0	6_polymorphic
iORF_185032	LL2012_027	SpC	0	9	ordered_Spar_16	252990	252998	+	0	5_SpeGroup
iORF_185033	LL2012_027	SpC	1	81	ordered_Spar_16	252990	253070	+	0	5_SpeGroup
iORF_185034	LL2012_027	SpC	0	99	ordered_Spar_16	252990	253088	+	0	5_SpeGroup
iORF_185035	LL2012_027	SpC	0	24	ordered_Spar_16	253001	253024	-	0	6_polymorphic
iORF_185036	LL2012_027	SpC	1	84	ordered_Spar_16	253001	253084	-	0	6_polymorphic
iORF_185037	LL2012_027	SpC	0	30	ordered_Spar_16	253006	253035	-	0	4_divergent
iORF_185038	LL2012_027	SpC	1	63	ordered_Spar_16	253006	253068	-	0	6_polymorphic
iORF_185039	LL2012_027	SpC	0	79	ordered_Spar_16	253006	253084	-	0	6_polymorphic
iORF_185040	LL2012_027	SpC	1	18	ordered_Spar_16	253009	253026	+	0	1_conserved
iORF_185041	LL2012_027	SpC	0	48	ordered_Spar_16	253023	253070	+	0	6_polymorphic
iORF_185042	LL2012_027	SpC	0	94	ordered_Spar_16	253023	253116	+	0	6_polymorphic
iORF_185047	LL2012_027	SpC	0	66	ordered_Spar_16	253181	253246	-	0	6_polymorphic
iORF_185048	LL2012_027	SpC	0	15	ordered_Spar_16	253184	253198	+	0	4_divergent
iORF_185053	LL2012_027	SpC	1	36	ordered_Spar_16	253219	253254	+	2	5_SpeGroup
iORF_185054	LL2012_027	SpC	0	51	ordered_Spar_16	253219	253269	+	3	5_SpeGroup
iORF_185058	LL2012_027	SpC	0	38	ordered_Spar_16	253245	253282	+	4	6_polymorphic
iORF_185060	LL2012_027	SpC	0	17	ordered_Spar_16	253253	253269	+	1	6_polymorphic
iORF_185097	LL2012_027	SpC	1	141	ordered_Spar_16	254543	254683	+	2	4_divergent
iORF_185098	LL2012_027	SpC	0	175	ordered_Spar_16	254543	254717	+	4	7_ancest
iORF_185106	LL2012_027	SpC	1	12	ordered_Spar_16	254551	254562	-	0	3_pPar
iORF_185111	LL2012_027	SpC	0	120	ordered_Spar_16	254564	254683	+	1	5_SpeGroup
iORF_185124	LL2012_027	SpC	1	15	ordered_Spar_16	254580	254594	-	0	6_polymorphic
iORF_185125	LL2012_027	SpC	0	18	ordered_Spar_16	254580	254597	-	0	6_polymorphic
iORF_185063	LL2012_027	SpC	0	48	ordered_Spar_16	254596	254643	+	1	6_polymorphic
iORF_185064	LL2012_027	SpC	0	28	ordered_Spar_16	254616	254643	+	0	6_polymorphic
iORF_185069	LL2012_027	SpC	1	24	ordered_Spar_16	254669	254692	-	2	5_SpeGroup
iORF_185070	LL2012_027	SpC	0	108	ordered_Spar_16	254684	254791	+	14	6_polymorphic
iORF_185071	LL2012_027	SpC	0	210	ordered_Spar_16	254684	254893	+	17	6_polymorphic
iORF_185072	LL2012_027	SpC	1	75	ordered_Spar_16	254714	254788	-	12	4_divergent
iORF_185073	LL2012_027	SpC	0	150	ordered_Spar_16	254714	254863	-	13	5_SpeGroup
iORF_185074	LL2012_027	SpC	0	66	ordered_Spar_16	254736	254801	+	0	6_polymorphic
iORF_185075	LL2012_027	SpC	1	78	ordered_Spar_16	254736	254813	+	0	6_polymorphic
iORF_185076	LL2012_027	SpC	0	99	ordered_Spar_16	254788	254886	-	3	6_polymorphic
iORF_185077	LL2012_027	SpC	0	96	ordered_Spar_16	254798	254893	+	3	6_polymorphic
iORF_185079	LL2012_027	SpC	1	39	ordered_Spar_16	254848	254886	-	2	6_polymorphic
iORF_185080	LL2012_027	SpC	1	54	ordered_Spar_16	254850	254903	+	2	6_polymorphic
iORF_185083	LL2012_027	SpC	0	27	ordered_Spar_16	254877	254903	+	1	6_polymorphic
iORF_185085	LL2012_027	SpC	1	9	ordered_Spar_16	254928	254936	-	0	4_divergent
iORF_185086	LL2012_027	SpC	0	69	ordered_Spar_16	254928	254996	-	5	5_SpeGroup
iORF_185087	LL2012_027	SpC	1	96	ordered_Spar_16	254933	255028	-	5	3_pPar
iORF_185088	LL2012_027	SpC	1	12	ordered_Spar_16	254962	254973	+	0	6_polymorphic
iORF_185089	LL2012_027	SpC	0	69	ordered_Spar_16	254962	255030	+	0	6_polymorphic
iORF_185090	LL2012_027	SpC	1	93	ordered_Spar_16	254966	255058	+	0	4_divergent
iORF_185091	LL2012_027	SpC	0	135	ordered_Spar_16	254966	255100	+	2	5_SpeGroup
iORF_185108	LL2012_027	SpC	1	15	ordered_Spar_16	255226	255240	-	0	1_conserved
iORF_185112	LL2012_027	SpC	1	33	ordered_Spar_16	255280	255312	-	0	4_divergent
iORF_185113	LL2012_027	SpC	0	96	ordered_Spar_16	255282	255377	+	0	6_polymorphic
iORF_185114	LL2012_027	SpC	1	15	ordered_Spar_16	255289	255303	+	0	4_divergent
iORF_185116	LL2012_027	SpC	0	18	ordered_Spar_16	255321	255338	-	0	5_SpeGroup
iORF_185117	LL2012_027	SpC	0	39	ordered_Spar_16	255321	255359	-	0	5_SpeGroup
iORF_185119	LL2012_027	SpC	1	87	ordered_Spar_16	255321	255407	-	4	5_SpeGroup
iORF_185121	LL2012_027	SpC	0	35	ordered_Spar_16	255379	255413	-	4	5_SpeGroup
iORF_185133	LL2012_027	SpC	0	42	ordered_Spar_16	255895	255936	+	2	5_SpeGroup
iORF_185134	LL2012_027	SpC	1	66	ordered_Spar_16	255895	255960	+	5	4_divergent
iORF_185126	LL2012_027	SpC	1	30	ordered_Spar_16	256041	256070	-	0	1_conserved
iORF_185127	LL2012_027	SpC	1	9	ordered_Spar_16	256043	256051	+	0	1_conserved
iORF_185129	LL2012_027	SpC	1	21	ordered_Spar_16	256069	256089	+	0	1_conserved
iORF_185146	LL2012_027	SpC	1	15	ordered_Spar_16	257972	257986	+	0	1_conserved
iORF_185152	LL2012_027	SpC	0	138	ordered_Spar_16	257986	258123	+	4	6_polymorphic
iORF_185153	LL2012_027	SpC	1	33	ordered_Spar_16	257986	258018	+	0	6_polymorphic
iORF_185158	LL2012_027	SpC	1	57	ordered_Spar_16	258021	258077	+	3	6_polymorphic
iORF_185160	LL2012_027	SpC	0	103	ordered_Spar_16	258021	258123	+	4	6_polymorphic
iORF_185139	LL2012_027	SpC	0	75	ordered_Spar_16	258064	258138	-	2	5_SpeGroup
iORF_185141	LL2012_027	SpC	1	93	ordered_Spar_16	258116	258208	+	0	4_divergent
iORF_185142	LL2012_027	SpC	0	39	ordered_Spar_16	258120	258158	-	0	5_SpeGroup
iORF_185143	LL2012_027	SpC	1	84	ordered_Spar_16	258120	258203	-	0	4_divergent
iORF_185145	LL2012_027	SpC	0	39	ordered_Spar_16	258148	258186	+	0	6_polymorphic
iORF_185148	LL2012_027	SpC	1	21	ordered_Spar_16	258170	258190	-	0	3_pPar
iORF_185149	LL2012_027	SpC	1	12	ordered_Spar_16	258189	258200	+	0	1_conserved
iORF_185151	LL2012_027	SpC	1	27	ordered_Spar_16	258281	258307	-	0	3_pPar
iORF_185234	LL2012_027	SpC	1	15	ordered_Spar_16	268614	268628	-	0	3_pPar
iORF_185250	LL2012_027	SpC	0	78	ordered_Spar_16	268649	268726	-	3	5_SpeGroup
iORF_185251	LL2012_027	SpC	1	219	ordered_Spar_16	268649	268867	-	12	4_divergent
iORF_185256	LL2012_027	SpC	1	237	ordered_Spar_16	268659	268895	+	13	4_divergent
iORF_185235	LL2012_027	SpC	1	9	ordered_Spar_16	268792	268800	+	0	4_divergent
iORF_185240	LL2012_027	SpC	0	24	ordered_Spar_16	268872	268895	+	1	5_SpeGroup
iORF_185243	LL2012_027	SpC	1	36	ordered_Spar_16	268892	268927	+	0	3_pPar
iORF_185245	LL2012_027	SpC	0	99	ordered_Spar_16	268910	269008	-	8	5_SpeGroup
iORF_185246	LL2012_027	SpC	0	44	ordered_Spar_16	268921	268964	+	0	6_polymorphic
iORF_185247	LL2012_027	SpC	0	48	ordered_Spar_16	268921	268968	+	0	6_polymorphic
iORF_185248	LL2012_027	SpC	0	23	ordered_Spar_16	268929	268951	-	0	6_polymorphic
iORF_185263	LL2012_027	SpC	1	18	ordered_Spar_16	269795	269812	+	0	3_pPar
iORF_185276	LL2012_027	SpC	1	15	ordered_Spar_16	269812	269826	+	0	3_pPar
iORF_185281	LL2012_027	SpC	1	39	ordered_Spar_16	269815	269853	-	0	4_divergent
iORF_185293	LL2012_027	SpC	0	12	ordered_Spar_16	269842	269853	-	0	4_divergent
iORF_185294	LL2012_027	SpC	1	45	ordered_Spar_16	269846	269890	+	0	4_divergent
iORF_185266	LL2012_027	SpC	1	9	ordered_Spar_16	269937	269945	-	0	1_conserved
iORF_185270	LL2012_027	SpC	1	27	ordered_Spar_16	270011	270037	+	0	6_polymorphic
iORF_185282	LL2012_027	SpC	0	18	ordered_Spar_16	270110	270127	-	0	5_SpeGroup
iORF_185283	LL2012_027	SpC	1	18	ordered_Spar_16	270142	270159	+	1	3_pPar
iORF_185287	LL2012_027	SpC	0	25	ordered_Spar_16	270210	270234	+	1	5_SpeGroup
iORF_185288	LL2012_027	SpC	1	30	ordered_Spar_16	270210	270239	+	1	4_divergent
iORF_185289	LL2012_027	SpC	0	9	ordered_Spar_16	270231	270239	+	0	5_SpeGroup
iORF_185292	LL2012_027	SpC	1	42	ordered_Spar_16	270236	270277	-	1	3_pPar
iORF_185324	LL2012_027	SpC	0	63	ordered_Spar_16	271171	271233	-	0	5_SpeGroup
iORF_185328	LL2012_027	SpC	1	9	ordered_Spar_16	271197	271205	-	0	4_divergent
iORF_185329	LL2012_027	SpC	1	69	ordered_Spar_16	271202	271270	-	0	6_polymorphic
iORF_185330	LL2012_027	SpC	0	90	ordered_Spar_16	271202	271291	-	1	6_polymorphic
iORF_185333	LL2012_027	SpC	0	21	ordered_Spar_16	271209	271229	+	0	5_SpeGroup
iORF_185305	LL2012_027	SpC	1	90	ordered_Spar_16	271224	271313	+	1	4_divergent
iORF_185306	LL2012_027	SpC	1	9	ordered_Spar_16	271267	271275	-	0	3_pPar
iORF_185311	LL2012_027	SpC	0	9	ordered_Spar_16	271276	271284	-	1	6_polymorphic
iORF_185312	LL2012_027	SpC	1	18	ordered_Spar_16	271276	271293	-	1	6_polymorphic
iORF_185380	LL2012_027	SpC	0	166	ordered_Spar_16	273375	273540	+	11	5_SpeGroup
iORF_185381	LL2012_027	SpC	1	9	ordered_Spar_16	273375	273383	+	0	4_divergent
iORF_185400	LL2012_027	SpC	1	39	ordered_Spar_16	273405	273443	-	0	1_conserved
iORF_185334	LL2012_027	SpC	1	102	ordered_Spar_16	273425	273526	-	11	5_SpeGroup
iORF_185335	LL2012_027	SpC	1	57	ordered_Spar_16	273445	273501	-	0	3_pPar
iORF_185337	LL2012_027	SpC	1	90	ordered_Spar_16	273480	273569	+	11	5_SpeGroup
iORF_185341	LL2012_027	SpC	1	66	ordered_Spar_16	273500	273565	+	11	5_SpeGroup
iORF_185342	LL2012_027	SpC	0	70	ordered_Spar_16	273500	273569	+	11	5_SpeGroup
iORF_185343	LL2012_027	SpC	0	120	ordered_Spar_16	273500	273619	+	12	7_ancest
iORF_185344	LL2012_027	SpC	0	126	ordered_Spar_16	273500	273625	+	12	5_SpeGroup
iORF_185345	LL2012_027	SpC	1	18	ordered_Spar_16	273562	273579	+	0	5_SpeGroup
iORF_185346	LL2012_027	SpC	0	33	ordered_Spar_16	273566	273598	-	0	5_SpeGroup
iORF_185347	LL2012_027	SpC	1	48	ordered_Spar_16	273572	273619	+	1	5_SpeGroup
iORF_185348	LL2012_027	SpC	0	54	ordered_Spar_16	273572	273625	+	1	5_SpeGroup
iORF_185349	LL2012_027	SpC	1	30	ordered_Spar_16	273576	273605	+	1	3_pPar
iORF_185353	LL2012_027	SpC	1	36	ordered_Spar_16	273626	273661	+	0	5_SpeGroup
iORF_185354	LL2012_027	SpC	0	57	ordered_Spar_16	273626	273682	+	0	5_SpeGroup
iORF_185355	LL2012_027	SpC	0	73	ordered_Spar_16	273626	273698	+	0	7_ancest
iORF_185361	LL2012_027	SpC	1	30	ordered_Spar_16	273695	273724	-	0	4_divergent
iORF_185363	LL2012_027	SpC	1	39	ordered_Spar_16	273731	273769	-	0	3_pPar
iORF_185364	LL2012_027	SpC	0	30	ordered_Spar_16	273748	273777	+	0	5_SpeGroup
iORF_185365	LL2012_027	SpC	1	12	ordered_Spar_16	273762	273773	+	0	5_SpeGroup
iORF_185366	LL2012_027	SpC	1	15	ordered_Spar_16	273770	273784	-	0	3_pPar
iORF_185375	LL2012_027	SpC	0	48	ordered_Spar_16	273844	273891	-	0	5_SpeGroup
iORF_185376	LL2012_027	SpC	1	57	ordered_Spar_16	273844	273900	-	0	4_divergent
iORF_185377	LL2012_027	SpC	1	27	ordered_Spar_16	273848	273874	-	0	6_polymorphic
iORF_185389	LL2012_027	SpC	0	24	ordered_Spar_16	274007	274030	+	0	5_SpeGroup
iORF_185390	LL2012_027	SpC	1	51	ordered_Spar_16	274007	274057	+	0	4_divergent
iORF_185391	LL2012_027	SpC	0	89	ordered_Spar_16	274016	274104	-	3	7_ancest
iORF_185392	LL2012_027	SpC	1	36	ordered_Spar_16	274020	274055	-	0	3_pPar
iORF_185395	LL2012_027	SpC	0	27	ordered_Spar_16	274031	274057	+	0	5_SpeGroup
iORF_185396	LL2012_027	SpC	1	60	ordered_Spar_16	274045	274104	-	3	6_polymorphic
iORF_185397	LL2012_027	SpC	0	53	ordered_Spar_16	274052	274104	-	3	6_polymorphic
iORF_185399	LL2012_027	SpC	1	12	ordered_Spar_16	274120	274131	-	1	4_divergent
iORF_185456	LL2012_027	SpC	1	9	ordered_Spar_16	277415	277423	+	0	3_pPar
iORF_185417	LL2012_027	SpC	1	15	ordered_Spar_16	277432	277446	+	0	4_divergent
iORF_185453	LL2012_027	SpC	1	48	ordered_Spar_16	277474	277521	+	0	4_divergent
iORF_185454	LL2012_027	SpC	0	85	ordered_Spar_16	277474	277558	+	0	5_SpeGroup
iORF_185458	LL2012_027	SpC	1	21	ordered_Spar_16	277498	277518	-	0	4_divergent
iORF_185411	LL2012_027	SpC	0	21	ordered_Spar_16	277597	277617	+	1	5_SpeGroup
iORF_185419	LL2012_027	SpC	0	66	ordered_Spar_16	277640	277705	-	2	5_SpeGroup
iORF_185424	LL2012_027	SpC	1	18	ordered_Spar_16	277688	277705	-	0	4_divergent
iORF_185440	LL2012_027	SpC	1	24	ordered_Spar_16	277864	277887	+	0	4_divergent
iORF_185450	LL2012_027	SpC	1	24	ordered_Spar_16	277964	277987	+	1	4_divergent
iORF_185451	LL2012_027	SpC	0	15	ordered_Spar_16	277967	277981	-	1	6_polymorphic
iORF_185452	LL2012_027	SpC	1	33	ordered_Spar_16	277984	278016	-	1	3_pPar
iORF_185474	LL2012_027	SpC	1	18	ordered_Spar_16	278864	278881	+	0	3_pPar
iORF_185475	LL2012_027	SpC	1	69	ordered_Spar_16	278872	278940	+	1	5_SpeGroup
iORF_185476	LL2012_027	SpC	0	174	ordered_Spar_16	278878	279051	-	4	5_SpeGroup
iORF_185462	LL2012_027	SpC	0	57	ordered_Spar_16	278884	278940	+	0	4_divergent
iORF_185465	LL2012_027	SpC	1	102	ordered_Spar_16	278950	279051	-	3	4_divergent
iORF_185467	LL2012_027	SpC	1	27	ordered_Spar_16	279016	279042	+	0	3_pPar
iORF_185498	LL2012_027	SpC	1	39	ordered_Spar_16	281382	281420	+	0	3_pPar
iORF_185517	LL2012_027	SpC	0	39	ordered_Spar_16	281440	281478	-	0	5_SpeGroup
iORF_185518	LL2012_027	SpC	0	18	ordered_Spar_16	281448	281465	-	0	5_SpeGroup
iORF_185477	LL2012_027	SpC	0	195	ordered_Spar_16	281468	281662	-	7	6_polymorphic
iORF_185478	LL2012_027	SpC	1	252	ordered_Spar_16	281468	281719	-	8	6_polymorphic
iORF_185480	LL2012_027	SpC	1	15	ordered_Spar_16	281485	281499	-	0	4_divergent
iORF_185481	LL2012_027	SpC	0	93	ordered_Spar_16	281485	281577	-	2	4_divergent
iORF_185482	LL2012_027	SpC	1	9	ordered_Spar_16	281512	281520	-	0	5_SpeGroup
iORF_185483	LL2012_027	SpC	1	9	ordered_Spar_16	281514	281522	+	0	4_divergent
iORF_185485	LL2012_027	SpC	0	60	ordered_Spar_16	281514	281573	+	0	5_SpeGroup
iORF_185486	LL2012_027	SpC	0	144	ordered_Spar_16	281519	281662	-	5	5_SpeGroup
iORF_185489	LL2012_027	SpC	1	27	ordered_Spar_16	281551	281577	-	0	5_SpeGroup
iORF_185493	LL2012_027	SpC	1	102	ordered_Spar_16	281587	281688	-	5	6_polymorphic
iORF_185494	LL2012_027	SpC	0	133	ordered_Spar_16	281587	281719	-	5	6_polymorphic
iORF_185499	LL2012_027	SpC	0	117	ordered_Spar_16	281618	281734	+	5	5_SpeGroup
iORF_185500	LL2012_027	SpC	0	99	ordered_Spar_16	281621	281719	-	5	5_SpeGroup
iORF_185504	LL2012_027	SpC	0	43	ordered_Spar_16	281646	281688	-	1	6_polymorphic
iORF_185505	LL2012_027	SpC	0	87	ordered_Spar_16	281646	281732	-	1	5_SpeGroup
iORF_185506	LL2012_027	SpC	0	9	ordered_Spar_16	281680	281688	-	0	6_polymorphic
iORF_185507	LL2012_027	SpC	1	48	ordered_Spar_16	281687	281734	+	0	4_divergent
iORF_185509	LL2012_027	SpC	0	48	ordered_Spar_16	281700	281747	+	0	4_divergent
iORF_185510	LL2012_027	SpC	1	75	ordered_Spar_16	281700	281774	+	0	5_SpeGroup
iORF_185511	LL2012_027	SpC	1	15	ordered_Spar_16	281710	281724	-	0	4_divergent
iORF_185521	LL2012_027	SpC	1	9	ordered_Spar_16	282847	282855	+	0	1_conserved
iORF_185522	LL2012_027	SpC	0	81	ordered_Spar_16	282852	282932	+	1	4_divergent
iORF_185524	LL2012_027	SpC	1	69	ordered_Spar_16	282864	282932	+	1	5_SpeGroup
iORF_185525	LL2012_027	SpC	0	48	ordered_Spar_16	282868	282915	+	1	6_polymorphic
iORF_185526	LL2012_027	SpC	1	12	ordered_Spar_16	282868	282879	+	0	6_polymorphic
iORF_185531	LL2012_027	SpC	1	72	ordered_Spar_16	283956	284027	-	0	6_polymorphic
iORF_185532	LL2012_027	SpC	0	57	ordered_Spar_16	283978	284034	+	0	6_polymorphic
iORF_185533	LL2012_027	SpC	0	9	ordered_Spar_16	284026	284034	+	0	6_polymorphic
iORF_185538	LL2012_027	SpC	1	27	ordered_Spar_16	284085	284111	+	0	1_conserved
iORF_185539	LL2012_027	SpC	0	102	ordered_Spar_16	284095	284196	-	1	5_SpeGroup
iORF_185540	LL2012_027	SpC	0	50	ordered_Spar_16	284147	284196	-	1	5_SpeGroup
iORF_185547	LL2012_027	SpC	0	84	ordered_Spar_16	284177	284260	+	2	5_SpeGroup
iORF_185563	LL2012_027	SpC	1	36	ordered_Spar_16	286427	286462	+	0	3_pPar
iORF_185577	LL2012_027	SpC	1	39	ordered_Spar_16	286443	286481	+	0	1_conserved
iORF_185581	LL2012_027	SpC	0	175	ordered_Spar_16	286459	286633	-	2	5_SpeGroup
iORF_185582	LL2012_027	SpC	0	36	ordered_Spar_16	286462	286497	+	0	5_SpeGroup
iORF_185584	LL2012_027	SpC	1	150	ordered_Spar_16	286484	286633	-	2	4_divergent
iORF_185585	LL2012_027	SpC	0	175	ordered_Spar_16	286484	286658	-	2	5_SpeGroup
iORF_185564	LL2012_027	SpC	1	81	ordered_Spar_16	286578	286658	-	2	5_SpeGroup
iORF_185572	LL2012_027	SpC	0	24	ordered_Spar_16	286696	286719	-	0	6_polymorphic
iORF_185573	LL2012_027	SpC	1	18	ordered_Spar_16	286702	286719	-	0	6_polymorphic
iORF_185575	LL2012_027	SpC	1	12	ordered_Spar_16	286718	286729	+	1	5_SpeGroup
iORF_185576	LL2012_027	SpC	0	21	ordered_Spar_16	286718	286738	+	1	4_divergent
iORF_185589	LL2012_027	SpC	1	18	ordered_Spar_16	288162	288179	+	0	1_conserved
iORF_185590	LL2012_027	SpC	1	27	ordered_Spar_16	288207	288233	+	0	3_pPar
iORF_185591	LL2012_027	SpC	1	12	ordered_Spar_16	288289	288300	+	0	1_conserved
iORF_185594	LL2012_027	SpC	1	123	ordered_Spar_16	288370	288492	+	0	4_divergent
iORF_185595	LL2012_027	SpC	0	139	ordered_Spar_16	288370	288508	+	2	5_SpeGroup
iORF_185596	LL2012_027	SpC	1	66	ordered_Spar_16	288378	288443	-	0	4_divergent
iORF_185598	LL2012_027	SpC	1	9	ordered_Spar_16	288412	288420	-	0	1_conserved
iORF_185603	LL2012_027	SpC	0	123	ordered_Spar_16	288455	288577	+	15	5_SpeGroup
iORF_185604	LL2012_027	SpC	1	15	ordered_Spar_16	288467	288481	-	0	1_conserved
iORF_185605	LL2012_027	SpC	1	75	ordered_Spar_16	288478	288552	-	4	4_divergent
iORF_185608	LL2012_027	SpC	0	57	ordered_Spar_16	288585	288641	-	3	5_SpeGroup
iORF_185611	LL2012_027	SpC	1	9	ordered_Spar_16	288625	288633	-	0	4_divergent
iORF_185612	LL2012_027	SpC	0	37	ordered_Spar_16	288625	288661	-	5	4_divergent
iORF_185615	LL2012_027	SpC	0	28	ordered_Spar_16	288640	288667	+	5	7_ancest
iORF_185618	LL2012_027	SpC	0	13	ordered_Spar_16	288649	288661	-	2	5_SpeGroup
iORF_185631	LL2012_027	SpC	0	30	ordered_Spar_16	288758	288787	+	1	5_SpeGroup
iORF_185632	LL2012_027	SpC	0	18	ordered_Spar_16	288763	288780	+	0	7_ancest
iORF_185633	LL2012_027	SpC	0	75	ordered_Spar_16	288763	288837	+	1	5_SpeGroup
iORF_185637	LL2012_027	SpC	0	9	ordered_Spar_16	288786	288794	+	0	5_SpeGroup
iORF_185640	LL2012_027	SpC	1	42	ordered_Spar_16	291330	291371	+	0	1_conserved
iORF_185687	LL2012_027	SpC	1	27	ordered_Spar_16	291368	291394	-	0	3_pPar
iORF_185641	LL2012_027	SpC	0	93	ordered_Spar_16	291445	291537	-	1	5_SpeGroup
iORF_185643	LL2012_027	SpC	0	68	ordered_Spar_16	291459	291526	+	1	6_polymorphic
iORF_185646	LL2012_027	SpC	1	96	ordered_Spar_16	291516	291611	-	1	4_divergent
iORF_185647	LL2012_027	SpC	0	109	ordered_Spar_16	291523	291631	+	2	5_SpeGroup
iORF_185648	LL2012_027	SpC	0	152	ordered_Spar_16	291523	291674	+	3	7_ancest
iORF_185649	LL2012_027	SpC	1	168	ordered_Spar_16	291523	291690	+	6	4_divergent
iORF_185651	LL2012_027	SpC	0	68	ordered_Spar_16	291544	291611	-	1	5_SpeGroup
iORF_185653	LL2012_027	SpC	1	21	ordered_Spar_16	291557	291577	+	1	4_divergent
iORF_185654	LL2012_027	SpC	0	81	ordered_Spar_16	291557	291637	+	3	5_SpeGroup
iORF_185655	LL2012_027	SpC	1	9	ordered_Spar_16	291608	291616	-	0	3_pPar
iORF_185656	LL2012_027	SpC	0	47	ordered_Spar_16	291628	291674	+	1	5_SpeGroup
iORF_185657	LL2012_027	SpC	0	63	ordered_Spar_16	291628	291690	+	4	7_ancest
iORF_185658	LL2012_027	SpC	1	9	ordered_Spar_16	291638	291646	+	0	3_pPar
iORF_185659	LL2012_027	SpC	0	72	ordered_Spar_16	291643	291714	-	3	5_SpeGroup
iORF_185664	LL2012_027	SpC	0	28	ordered_Spar_16	291687	291714	-	0	7_ancest
iORF_185667	LL2012_027	SpC	1	27	ordered_Spar_16	291692	291718	-	0	4_divergent
iORF_185669	LL2012_027	SpC	0	13	ordered_Spar_16	291706	291718	-	0	5_SpeGroup
iORF_185692	LL2012_027	SpC	0	67	ordered_Spar_16	291849	291915	-	10	5_SpeGroup
iORF_185693	LL2012_027	SpC	0	42	ordered_Spar_16	291861	291902	+	5	6_polymorphic
iORF_185694	LL2012_027	SpC	0	83	ordered_Spar_16	291861	291943	+	11	6_polymorphic
iORF_185695	LL2012_027	SpC	1	108	ordered_Spar_16	291861	291968	+	12	6_polymorphic
iORF_185696	LL2012_027	SpC	0	181	ordered_Spar_16	291861	292041	+	12	6_polymorphic
iORF_185700	LL2012_027	SpC	1	51	ordered_Spar_16	291925	291975	-	2	5_SpeGroup
iORF_185701	LL2012_027	SpC	0	42	ordered_Spar_16	291927	291968	+	2	7_ancest
iORF_185702	LL2012_027	SpC	0	33	ordered_Spar_16	291968	292000	+	0	5_SpeGroup
iORF_185704	LL2012_027	SpC	1	12	ordered_Spar_16	292010	292021	+	0	3_pPar
iORF_185706	LL2012_027	SpC	1	36	ordered_Spar_16	292050	292085	+	1	4_divergent
iORF_185738	LL2012_027	SpC	0	31	ordered_Spar_16	294643	294673	-	2	7_ancest
iORF_185742	LL2012_027	SpC	0	51	ordered_Spar_16	294643	294693	-	3	5_SpeGroup
iORF_185769	LL2012_027	SpC	1	27	ordered_Spar_16	294647	294673	-	2	5_SpeGroup
iORF_185751	LL2012_027	SpC	1	63	ordered_Spar_16	294682	294744	+	8	4_divergent
iORF_185752	LL2012_027	SpC	0	77	ordered_Spar_16	294682	294758	+	8	5_SpeGroup
iORF_185760	LL2012_027	SpC	0	20	ordered_Spar_16	294690	294709	+	0	5_SpeGroup
iORF_185762	LL2012_027	SpC	1	18	ordered_Spar_16	294692	294709	+	0	5_SpeGroup
iORF_185715	LL2012_027	SpC	0	108	ordered_Spar_16	294747	294854	-	0	5_SpeGroup
iORF_185716	LL2012_027	SpC	0	63	ordered_Spar_16	294755	294817	-	0	5_SpeGroup
iORF_185717	LL2012_027	SpC	1	18	ordered_Spar_16	294773	294790	+	0	4_divergent
iORF_185719	LL2012_027	SpC	0	121	ordered_Spar_16	294773	294893	+	0	7_ancest
iORF_185720	LL2012_027	SpC	0	207	ordered_Spar_16	294773	294979	+	1	5_SpeGroup
iORF_185721	LL2012_027	SpC	1	51	ordered_Spar_16	294804	294854	-	0	4_divergent
iORF_185722	LL2012_027	SpC	1	78	ordered_Spar_16	294816	294893	+	0	4_divergent
iORF_185724	LL2012_027	SpC	0	51	ordered_Spar_16	294851	294901	-	0	5_SpeGroup
iORF_185725	LL2012_027	SpC	1	21	ordered_Spar_16	294881	294901	-	0	4_divergent
iORF_185727	LL2012_027	SpC	1	51	ordered_Spar_16	294890	294940	+	0	3_pPar
iORF_185729	LL2012_027	SpC	1	51	ordered_Spar_16	294914	294964	-	0	5_SpeGroup
iORF_185730	LL2012_027	SpC	0	50	ordered_Spar_16	294930	294979	+	1	5_SpeGroup
iORF_185731	LL2012_027	SpC	1	117	ordered_Spar_16	294930	295046	+	1	5_SpeGroup
iORF_185732	LL2012_027	SpC	1	12	ordered_Spar_16	294937	294948	-	0	3_pPar
iORF_185734	LL2012_027	SpC	1	42	ordered_Spar_16	294947	294988	+	1	5_SpeGroup
iORF_185735	LL2012_027	SpC	0	50	ordered_Spar_16	294947	294996	+	1	5_SpeGroup
iORF_185736	LL2012_027	SpC	0	72	ordered_Spar_16	294947	295018	+	1	6_polymorphic
iORF_185737	LL2012_027	SpC	0	119	ordered_Spar_16	294947	295065	+	1	6_polymorphic
iORF_185739	LL2012_027	SpC	0	51	ordered_Spar_16	294977	295027	-	1	6_polymorphic
iORF_185741	LL2012_027	SpC	1	84	ordered_Spar_16	294982	295065	+	0	5_SpeGroup
iORF_185743	LL2012_027	SpC	0	27	ordered_Spar_16	295001	295027	-	0	6_polymorphic
iORF_185744	LL2012_027	SpC	1	90	ordered_Spar_16	295001	295090	-	0	4_divergent
iORF_185748	LL2012_027	SpC	0	69	ordered_Spar_16	295027	295095	-	0	5_SpeGroup
iORF_185749	LL2012_027	SpC	0	36	ordered_Spar_16	295055	295090	-	0	5_SpeGroup
iORF_185750	LL2012_027	SpC	0	9	ordered_Spar_16	295057	295065	+	0	6_polymorphic
iORF_185755	LL2012_027	SpC	1	9	ordered_Spar_16	295087	295095	-	0	4_divergent
iORF_185757	LL2012_027	SpC	0	75	ordered_Spar_16	295119	295193	-	0	4_divergent
iORF_185759	LL2012_027	SpC	1	39	ordered_Spar_16	295162	295200	-	0	3_pPar
iORF_185763	LL2012_027	SpC	0	15	ordered_Spar_16	295200	295214	-	0	4_divergent
iORF_185768	LL2012_027	SpC	1	12	ordered_Spar_16	295258	295269	-	1	3_pPar
iORF_185775	LL2012_027	SpC	0	15	ordered_Spar_16	298088	298102	+	0	6_polymorphic
iORF_185776	LL2012_027	SpC	1	33	ordered_Spar_16	298088	298120	+	1	6_polymorphic
iORF_185778	LL2012_027	SpC	1	15	ordered_Spar_16	298157	298171	-	0	3_pPar
iORF_185780	LL2012_027	SpC	0	36	ordered_Spar_16	298164	298199	+	2	4_divergent
iORF_185782	LL2012_027	SpC	1	15	ordered_Spar_16	298172	298186	-	2	3_pPar
iORF_185783	LL2012_027	SpC	0	15	ordered_Spar_16	298174	298188	+	0	5_SpeGroup
iORF_185784	LL2012_027	SpC	1	21	ordered_Spar_16	298174	298194	+	0	5_SpeGroup
iORF_185786	LL2012_027	SpC	0	75	ordered_Spar_16	298174	298248	+	1	5_SpeGroup
iORF_185789	LL2012_027	SpC	1	18	ordered_Spar_16	298202	298219	-	1	3_pPar
iORF_185793	LL2012_027	SpC	1	27	ordered_Spar_16	298220	298246	-	0	3_pPar
iORF_185796	LL2012_027	SpC	1	24	ordered_Spar_16	298284	298307	+	0	3_pPar
iORF_185798	LL2012_027	SpC	0	48	ordered_Spar_16	298316	298363	+	1	6_polymorphic
iORF_185801	LL2012_027	SpC	0	24	ordered_Spar_16	298340	298363	+	0	7_ancest
iORF_185802	LL2012_027	SpC	0	72	ordered_Spar_16	298340	298411	+	7	5_SpeGroup
iORF_185807	LL2012_027	SpC	1	18	ordered_Spar_16	298381	298398	-	0	3_pPar
iORF_185808	LL2012_027	SpC	1	21	ordered_Spar_16	298391	298411	+	0	4_divergent
iORF_185809	LL2012_027	SpC	1	9	ordered_Spar_16	298408	298416	+	0	1_conserved
iORF_185819	LL2012_027	SpC	1	21	ordered_Spar_16	299951	299971	-	0	3_pPar
iORF_185823	LL2012_027	SpC	0	67	ordered_Spar_16	299951	300017	-	6	7_ancest
iORF_185835	LL2012_027	SpC	0	99	ordered_Spar_16	299991	300089	+	3	5_SpeGroup
iORF_185810	LL2012_027	SpC	1	30	ordered_Spar_16	300058	300087	-	0	4_divergent
iORF_185811	LL2012_027	SpC	0	156	ordered_Spar_16	300058	300213	-	1	5_SpeGroup
iORF_185814	LL2012_027	SpC	0	23	ordered_Spar_16	300105	300127	+	1	5_SpeGroup
iORF_185815	LL2012_027	SpC	0	24	ordered_Spar_16	300105	300128	+	1	4_divergent
iORF_185816	LL2012_027	SpC	1	45	ordered_Spar_16	300105	300149	+	1	5_SpeGroup
iORF_185817	LL2012_027	SpC	1	90	ordered_Spar_16	300124	300213	-	0	4_divergent
iORF_185818	LL2012_027	SpC	1	15	ordered_Spar_16	300170	300184	+	0	3_pPar
iORF_185820	LL2012_027	SpC	1	63	ordered_Spar_16	300185	300247	+	1	4_divergent
iORF_185821	LL2012_027	SpC	0	107	ordered_Spar_16	300185	300291	+	1	5_SpeGroup
iORF_185826	LL2012_027	SpC	1	33	ordered_Spar_16	300244	300276	-	0	3_pPar
iORF_185827	LL2012_027	SpC	0	9	ordered_Spar_16	300279	300287	-	0	6_polymorphic
iORF_185829	LL2012_027	SpC	0	48	ordered_Spar_16	300294	300341	+	0	5_SpeGroup
iORF_185830	LL2012_027	SpC	0	73	ordered_Spar_16	300294	300366	+	0	7_ancest
iORF_185831	LL2012_027	SpC	1	78	ordered_Spar_16	300294	300371	+	0	5_SpeGroup
iORF_185833	LL2012_027	SpC	0	30	ordered_Spar_16	300333	300362	-	0	5_SpeGroup
iORF_185834	LL2012_027	SpC	0	37	ordered_Spar_16	300333	300369	-	0	5_SpeGroup
iORF_185855	LL2012_027	SpC	0	89	ordered_Spar_16	303032	303120	+	1	6_polymorphic
iORF_185858	LL2012_027	SpC	1	12	ordered_Spar_16	303068	303079	+	0	6_polymorphic
iORF_185840	LL2012_027	SpC	0	15	ordered_Spar_16	303132	303146	+	0	5_SpeGroup
iORF_185928	LL2012_027	SpC	1	21	ordered_Spar_16	304652	304672	+	0	5_SpeGroup
iORF_185864	LL2012_027	SpC	1	12	ordered_Spar_16	304656	304667	+	0	1_conserved
iORF_185870	LL2012_027	SpC	1	81	ordered_Spar_16	304664	304744	-	2	6_polymorphic
iORF_185871	LL2012_027	SpC	0	70	ordered_Spar_16	304664	304733	-	2	6_polymorphic
iORF_185883	LL2012_027	SpC	0	90	ordered_Spar_16	304675	304764	+	2	5_SpeGroup
iORF_185884	LL2012_027	SpC	0	30	ordered_Spar_16	304675	304704	+	0	4_divergent
iORF_185888	LL2012_027	SpC	0	67	ordered_Spar_16	304678	304744	-	2	6_polymorphic
iORF_185889	LL2012_027	SpC	1	33	ordered_Spar_16	304678	304710	-	2	6_polymorphic
iORF_185894	LL2012_027	SpC	0	85	ordered_Spar_16	304680	304764	+	2	6_polymorphic
iORF_185895	LL2012_027	SpC	1	33	ordered_Spar_16	304680	304712	+	2	6_polymorphic
iORF_185911	LL2012_027	SpC	0	145	ordered_Spar_16	304701	304845	-	9	5_SpeGroup
iORF_185912	LL2012_027	SpC	0	33	ordered_Spar_16	304701	304733	-	2	4_divergent
iORF_185938	LL2012_027	SpC	1	105	ordered_Spar_16	304741	304845	-	7	6_polymorphic
iORF_185863	LL2012_027	SpC	0	95	ordered_Spar_16	304751	304845	-	7	6_polymorphic
iORF_185865	LL2012_027	SpC	1	12	ordered_Spar_16	304798	304809	+	0	4_divergent
iORF_185866	LL2012_027	SpC	0	139	ordered_Spar_16	304798	304936	+	2	5_SpeGroup
iORF_185869	LL2012_027	SpC	1	54	ordered_Spar_16	304823	304876	+	2	4_divergent
iORF_185872	LL2012_027	SpC	1	72	ordered_Spar_16	304858	304929	-	0	3_pPar
iORF_185874	LL2012_027	SpC	1	18	ordered_Spar_16	304878	304895	+	0	1_conserved
iORF_185876	LL2012_027	SpC	0	60	ordered_Spar_16	304926	304985	-	1	6_polymorphic
iORF_185877	LL2012_027	SpC	1	93	ordered_Spar_16	304926	305018	-	1	6_polymorphic
iORF_185878	LL2012_027	SpC	0	102	ordered_Spar_16	304926	305027	-	1	5_SpeGroup
iORF_185879	LL2012_027	SpC	1	9	ordered_Spar_16	304928	304936	+	0	4_divergent
iORF_185880	LL2012_027	SpC	1	21	ordered_Spar_16	304933	304953	+	0	3_pPar
iORF_185886	LL2012_027	SpC	1	9	ordered_Spar_16	304950	304958	+	0	3_pPar
iORF_185890	LL2012_027	SpC	1	75	ordered_Spar_16	304977	305051	+	1	6_polymorphic
iORF_185891	LL2012_027	SpC	0	124	ordered_Spar_16	304977	305100	+	5	6_polymorphic
iORF_185892	LL2012_027	SpC	0	37	ordered_Spar_16	304982	305018	-	0	6_polymorphic
iORF_185893	LL2012_027	SpC	0	229	ordered_Spar_16	304982	305210	-	6	5_SpeGroup
iORF_185897	LL2012_027	SpC	1	9	ordered_Spar_16	305019	305027	-	0	4_divergent
iORF_185898	LL2012_027	SpC	1	24	ordered_Spar_16	305031	305054	-	1	3_pPar
iORF_185899	LL2012_027	SpC	1	24	ordered_Spar_16	305033	305056	+	1	3_pPar
iORF_185904	LL2012_027	SpC	1	141	ordered_Spar_16	305070	305210	-	5	4_divergent
iORF_185906	LL2012_027	SpC	1	15	ordered_Spar_16	305146	305160	+	0	1_conserved
iORF_185908	LL2012_027	SpC	0	63	ordered_Spar_16	305185	305247	+	0	4_divergent
iORF_185913	LL2012_027	SpC	0	18	ordered_Spar_16	305201	305218	+	0	5_SpeGroup
iORF_185914	LL2012_027	SpC	1	24	ordered_Spar_16	305201	305224	+	0	4_divergent
iORF_185916	LL2012_027	SpC	1	39	ordered_Spar_16	305209	305247	+	0	5_SpeGroup
iORF_185918	LL2012_027	SpC	0	63	ordered_Spar_16	305237	305299	-	1	5_SpeGroup
iORF_185921	LL2012_027	SpC	1	33	ordered_Spar_16	305261	305293	+	0	4_divergent
iORF_185923	LL2012_027	SpC	1	9	ordered_Spar_16	305299	305307	-	0	3_pPar
iORF_185924	LL2012_027	SpC	0	23	ordered_Spar_16	305319	305341	-	1	5_SpeGroup
iORF_185926	LL2012_027	SpC	0	79	ordered_Spar_16	305341	305419	-	0	5_SpeGroup
iORF_185929	LL2012_027	SpC	1	9	ordered_Spar_16	305362	305370	+	0	3_pPar
iORF_185931	LL2012_027	SpC	0	21	ordered_Spar_16	305390	305410	+	0	5_SpeGroup
iORF_185972	LL2012_027	SpC	1	21	ordered_Spar_16	306928	306948	+	0	3_pPar
iORF_185942	LL2012_027	SpC	0	179	ordered_Spar_16	307076	307254	-	1	5_SpeGroup
iORF_185943	LL2012_027	SpC	1	30	ordered_Spar_16	307078	307107	+	0	5_SpeGroup
iORF_185944	LL2012_027	SpC	1	120	ordered_Spar_16	307135	307254	-	1	4_divergent
iORF_185946	LL2012_027	SpC	1	168	ordered_Spar_16	307192	307359	+	0	3_pPar
iORF_185947	LL2012_027	SpC	1	51	ordered_Spar_16	307232	307282	+	0	1_conserved
iORF_185948	LL2012_027	SpC	1	48	ordered_Spar_16	307307	307354	+	0	1_conserved
iORF_185951	LL2012_027	SpC	0	209	ordered_Spar_16	307340	307548	-	1	5_SpeGroup
iORF_185952	LL2012_027	SpC	1	39	ordered_Spar_16	307368	307406	+	0	3_pPar
iORF_185953	LL2012_027	SpC	1	33	ordered_Spar_16	307381	307413	-	0	1_conserved
iORF_185954	LL2012_027	SpC	1	87	ordered_Spar_16	307403	307489	+	0	1_conserved
iORF_185955	LL2012_027	SpC	1	21	ordered_Spar_16	307414	307434	+	0	3_pPar
iORF_185956	LL2012_027	SpC	0	81	ordered_Spar_16	307426	307506	-	0	5_SpeGroup
iORF_185957	LL2012_027	SpC	0	123	ordered_Spar_16	307426	307548	-	1	5_SpeGroup
iORF_185962	LL2012_027	SpC	1	48	ordered_Spar_16	307501	307548	-	1	5_SpeGroup
iORF_185964	LL2012_027	SpC	0	50	ordered_Spar_16	307505	307554	+	2	5_SpeGroup
iORF_185965	LL2012_027	SpC	1	66	ordered_Spar_16	307505	307570	+	2	4_divergent
iORF_185967	LL2012_027	SpC	0	24	ordered_Spar_16	307547	307570	+	1	5_SpeGroup
iORF_185970	LL2012_027	SpC	0	18	ordered_Spar_16	307584	307601	+	0	5_SpeGroup
iORF_186072	LL2012_027	SpC	0	60	ordered_Spar_16	308084	308143	+	0	5_SpeGroup
iORF_186115	LL2012_027	SpC	0	36	ordered_Spar_16	308121	308156	+	0	5_SpeGroup
iORF_186125	LL2012_027	SpC	1	57	ordered_Spar_16	308845	308901	+	0	3_pPar
iORF_186127	LL2012_027	SpC	0	109	ordered_Spar_16	308849	308957	+	1	4_divergent
iORF_186128	LL2012_027	SpC	1	129	ordered_Spar_16	308849	308977	+	2	5_SpeGroup
iORF_186131	LL2012_027	SpC	1	30	ordered_Spar_16	308882	308911	-	0	6_polymorphic
iORF_186135	LL2012_027	SpC	1	9	ordered_Spar_16	308912	308920	-	0	1_conserved
iORF_186136	LL2012_027	SpC	0	253	ordered_Spar_16	308926	309178	+	13	5_SpeGroup
iORF_186137	LL2012_027	SpC	0	435	ordered_Spar_16	308926	309360	+	14	7_ancest
iORF_186138	LL2012_027	SpC	1	18	ordered_Spar_16	308926	308943	+	1	5_SpeGroup
iORF_186139	LL2012_027	SpC	0	52	ordered_Spar_16	308926	308977	+	2	5_SpeGroup
iORF_186141	LL2012_027	SpC	1	18	ordered_Spar_16	308940	308957	+	1	5_SpeGroup
iORF_186144	LL2012_027	SpC	0	56	ordered_Spar_16	308974	309029	-	2	5_SpeGroup
iORF_186145	LL2012_027	SpC	1	42	ordered_Spar_16	308988	309029	-	2	4_divergent
iORF_186146	LL2012_027	SpC	0	151	ordered_Spar_16	308996	309146	-	11	6_polymorphic
iORF_186149	LL2012_027	SpC	1	30	ordered_Spar_16	309032	309061	-	2	5_SpeGroup
iORF_186150	LL2012_027	SpC	0	115	ordered_Spar_16	309032	309146	-	9	6_polymorphic
iORF_185973	LL2012_027	SpC	0	22	ordered_Spar_16	309040	309061	-	2	7_ancest
iORF_185974	LL2012_027	SpC	0	107	ordered_Spar_16	309040	309146	-	9	5_SpeGroup
iORF_185975	LL2012_027	SpC	1	99	ordered_Spar_16	309048	309146	-	9	5_SpeGroup
iORF_185976	LL2012_027	SpC	1	45	ordered_Spar_16	309061	309105	-	6	4_divergent
iORF_185979	LL2012_027	SpC	1	219	ordered_Spar_16	309089	309307	+	1	5_SpeGroup
iORF_185980	LL2012_027	SpC	0	75	ordered_Spar_16	309104	309178	+	1	7_ancest
iORF_185981	LL2012_027	SpC	0	204	ordered_Spar_16	309104	309307	+	1	5_SpeGroup
iORF_185982	LL2012_027	SpC	0	245	ordered_Spar_16	309106	309350	+	2	6_polymorphic
iORF_185983	LL2012_027	SpC	1	255	ordered_Spar_16	309106	309360	+	2	6_polymorphic
iORF_185985	LL2012_027	SpC	0	216	ordered_Spar_16	309145	309360	+	1	4_divergent
iORF_185986	LL2012_027	SpC	1	45	ordered_Spar_16	309149	309193	-	0	1_conserved
iORF_185991	LL2012_027	SpC	0	20	ordered_Spar_16	309311	309330	-	1	6_polymorphic
iORF_186069	LL2012_027	SpC	1	36	ordered_Spar_16	310368	310403	-	0	6_polymorphic
iORF_186070	LL2012_027	SpC	0	186	ordered_Spar_16	310368	310553	-	3	6_polymorphic
iORF_186073	LL2012_027	SpC	0	154	ordered_Spar_16	310400	310553	-	3	6_polymorphic
iORF_186075	LL2012_027	SpC	1	45	ordered_Spar_16	310453	310497	+	0	4_divergent
iORF_186076	LL2012_027	SpC	0	18	ordered_Spar_16	310468	310485	+	0	6_polymorphic
iORF_186077	LL2012_027	SpC	0	30	ordered_Spar_16	310468	310497	+	0	6_polymorphic
iORF_186079	LL2012_027	SpC	1	27	ordered_Spar_16	310494	310520	+	0	4_divergent
iORF_186080	LL2012_027	SpC	0	47	ordered_Spar_16	310494	310540	+	1	5_SpeGroup
iORF_186081	LL2012_027	SpC	1	57	ordered_Spar_16	310517	310573	-	1	4_divergent
iORF_186082	LL2012_027	SpC	1	33	ordered_Spar_16	310531	310563	+	0	4_divergent
iORF_186085	LL2012_027	SpC	0	21	ordered_Spar_16	310543	310563	+	0	5_SpeGroup
iORF_186086	LL2012_027	SpC	1	30	ordered_Spar_16	310556	310585	+	0	3_pPar
iORF_186088	LL2012_027	SpC	1	27	ordered_Spar_16	310582	310608	-	0	1_conserved
iORF_186089	LL2012_027	SpC	0	69	ordered_Spar_16	310585	310653	+	0	5_SpeGroup
iORF_186091	LL2012_027	SpC	1	135	ordered_Spar_16	310585	310719	+	0	4_divergent
iORF_186094	LL2012_027	SpC	1	21	ordered_Spar_16	310605	310625	-	0	3_pPar
iORF_186097	LL2012_027	SpC	1	57	ordered_Spar_16	310633	310689	-	0	3_pPar
iORF_186098	LL2012_027	SpC	1	69	ordered_Spar_16	310655	310723	-	0	3_pPar
iORF_186099	LL2012_027	SpC	1	24	ordered_Spar_16	310668	310691	+	0	3_pPar
iORF_186100	LL2012_027	SpC	0	45	ordered_Spar_16	310675	310719	+	0	5_SpeGroup
iORF_186190	LL2012_027	SpC	1	18	ordered_Spar_16	313364	313381	+	0	3_pPar
iORF_186241	LL2012_027	SpC	0	12	ordered_Spar_16	313428	313439	+	1	5_SpeGroup
iORF_186245	LL2012_027	SpC	1	36	ordered_Spar_16	313432	313467	+	4	6_polymorphic
iORF_186183	LL2012_027	SpC	1	72	ordered_Spar_16	313508	313579	+	0	3_pPar
iORF_186186	LL2012_027	SpC	0	125	ordered_Spar_16	313515	313639	+	1	5_SpeGroup
iORF_186187	LL2012_027	SpC	1	144	ordered_Spar_16	313515	313658	+	1	4_divergent
iORF_186191	LL2012_027	SpC	1	9	ordered_Spar_16	313543	313551	+	0	4_divergent
iORF_186192	LL2012_027	SpC	1	18	ordered_Spar_16	313582	313599	+	0	6_polymorphic
iORF_186193	LL2012_027	SpC	1	123	ordered_Spar_16	313609	313731	-	2	4_divergent
iORF_186195	LL2012_027	SpC	1	9	ordered_Spar_16	313624	313632	+	0	1_conserved
iORF_186196	LL2012_027	SpC	0	85	ordered_Spar_16	313647	313731	-	1	5_SpeGroup
iORF_186198	LL2012_027	SpC	1	30	ordered_Spar_16	313655	313684	+	0	3_pPar
iORF_186205	LL2012_027	SpC	1	177	ordered_Spar_16	313777	313953	-	2	3_pPar
iORF_186206	LL2012_027	SpC	1	18	ordered_Spar_16	313803	313820	+	0	1_conserved
iORF_186207	LL2012_027	SpC	1	42	ordered_Spar_16	313810	313851	+	0	6_polymorphic
iORF_186208	LL2012_027	SpC	1	42	ordered_Spar_16	313844	313885	-	0	3_pPar
iORF_186213	LL2012_027	SpC	1	156	ordered_Spar_16	313872	314027	-	11	3_pPar
iORF_186214	LL2012_027	SpC	1	27	ordered_Spar_16	313874	313900	+	0	3_pPar
iORF_186220	LL2012_027	SpC	1	72	ordered_Spar_16	313948	314019	+	9	3_pPar
iORF_186227	LL2012_027	SpC	1	117	ordered_Spar_16	314024	314140	-	3	4_divergent
iORF_186230	LL2012_027	SpC	0	88	ordered_Spar_16	314053	314140	-	3	5_SpeGroup
iORF_186232	LL2012_027	SpC	1	9	ordered_Spar_16	314069	314077	+	0	6_polymorphic
iORF_186238	LL2012_027	SpC	1	15	ordered_Spar_16	314128	314142	+	0	3_pPar
iORF_186240	LL2012_027	SpC	0	112	ordered_Spar_16	314159	314270	-	0	6_polymorphic
iORF_186242	LL2012_027	SpC	0	86	ordered_Spar_16	314185	314270	-	0	6_polymorphic
iORF_186246	LL2012_027	SpC	1	75	ordered_Spar_16	314215	314289	-	0	6_polymorphic
iORF_186248	LL2012_027	SpC	0	27	ordered_Spar_16	314244	314270	-	0	5_SpeGroup
iORF_186249	LL2012_027	SpC	1	60	ordered_Spar_16	314244	314303	-	2	5_SpeGroup
iORF_186250	LL2012_027	SpC	0	42	ordered_Spar_16	314248	314289	-	0	6_polymorphic
iORF_186251	LL2012_027	SpC	1	147	ordered_Spar_16	314263	314409	+	7	4_divergent
iORF_186252	LL2012_027	SpC	0	77	ordered_Spar_16	314308	314384	+	5	5_SpeGroup
iORF_186253	LL2012_027	SpC	0	102	ordered_Spar_16	314308	314409	+	5	7_ancest
iORF_186156	LL2012_027	SpC	0	51	ordered_Spar_16	314396	314446	-	3	6_polymorphic
iORF_186157	LL2012_027	SpC	0	133	ordered_Spar_16	314396	314528	-	5	6_polymorphic
iORF_186158	LL2012_027	SpC	0	99	ordered_Spar_16	314430	314528	-	5	6_polymorphic
iORF_186162	LL2012_027	SpC	1	84	ordered_Spar_16	314445	314528	-	2	5_SpeGroup
iORF_186163	LL2012_027	SpC	1	21	ordered_Spar_16	314447	314467	+	1	6_polymorphic
iORF_186164	LL2012_027	SpC	0	67	ordered_Spar_16	314447	314513	+	1	6_polymorphic
iORF_186166	LL2012_027	SpC	1	54	ordered_Spar_16	314470	314523	+	1	3_pPar
iORF_186167	LL2012_027	SpC	1	9	ordered_Spar_16	314532	314540	-	0	3_pPar
iORF_186170	LL2012_027	SpC	1	18	ordered_Spar_16	314568	314585	+	0	3_pPar
iORF_186171	LL2012_027	SpC	1	45	ordered_Spar_16	314578	314622	+	0	4_divergent
iORF_186172	LL2012_027	SpC	0	56	ordered_Spar_16	314578	314633	+	0	5_SpeGroup
iORF_186173	LL2012_027	SpC	1	18	ordered_Spar_16	314585	314602	+	0	3_pPar
iORF_186175	LL2012_027	SpC	1	21	ordered_Spar_16	314641	314661	-	0	4_divergent
iORF_186176	LL2012_027	SpC	0	12	ordered_Spar_16	314650	314661	-	0	5_SpeGroup
iORF_186177	LL2012_027	SpC	0	32	ordered_Spar_16	314652	314683	+	1	5_SpeGroup
iORF_186179	LL2012_027	SpC	1	30	ordered_Spar_16	314714	314743	+	1	3_pPar
iORF_186258	LL2012_027	SpC	0	87	ordered_Spar_16	316347	316433	+	4	7_ancest
iORF_186259	LL2012_027	SpC	0	107	ordered_Spar_16	316347	316453	+	4	5_SpeGroup
iORF_186260	LL2012_027	SpC	0	114	ordered_Spar_16	316347	316460	+	4	7_ancest
iORF_186262	LL2012_027	SpC	0	51	ordered_Spar_16	316347	316397	+	2	5_SpeGroup
iORF_186303	LL2012_027	SpC	1	18	ordered_Spar_16	316427	316444	-	0	3_pPar
iORF_186257	LL2012_027	SpC	1	18	ordered_Spar_16	316450	316467	-	0	1_conserved
iORF_186263	LL2012_027	SpC	1	45	ordered_Spar_16	316485	316529	+	0	3_pPar
iORF_186265	LL2012_027	SpC	0	69	ordered_Spar_16	316493	316561	+	0	5_SpeGroup
iORF_186266	LL2012_027	SpC	1	78	ordered_Spar_16	316493	316570	+	0	6_polymorphic
iORF_186267	LL2012_027	SpC	0	203	ordered_Spar_16	316493	316695	+	4	6_polymorphic
iORF_186269	LL2012_027	SpC	0	87	ordered_Spar_16	316501	316587	-	0	5_SpeGroup
iORF_186270	LL2012_027	SpC	0	31	ordered_Spar_16	316570	316600	+	0	5_SpeGroup
iORF_186271	LL2012_027	SpC	0	54	ordered_Spar_16	316570	316623	+	0	7_ancest
iORF_186272	LL2012_027	SpC	1	126	ordered_Spar_16	316570	316695	+	4	5_SpeGroup
iORF_186274	LL2012_027	SpC	1	54	ordered_Spar_16	316584	316637	-	0	5_SpeGroup
iORF_186275	LL2012_027	SpC	0	130	ordered_Spar_16	316584	316713	-	4	6_polymorphic
iORF_186276	LL2012_027	SpC	0	140	ordered_Spar_16	316597	316736	-	4	6_polymorphic
iORF_186277	LL2012_027	SpC	0	153	ordered_Spar_16	316604	316756	-	5	5_SpeGroup
iORF_186278	LL2012_027	SpC	0	28	ordered_Spar_16	316610	316637	-	0	5_SpeGroup
iORF_186280	LL2012_027	SpC	0	104	ordered_Spar_16	316610	316713	-	4	6_polymorphic
iORF_186281	LL2012_027	SpC	0	127	ordered_Spar_16	316610	316736	-	4	6_polymorphic
iORF_186282	LL2012_027	SpC	0	94	ordered_Spar_16	316620	316713	-	4	6_polymorphic
iORF_186285	LL2012_027	SpC	1	60	ordered_Spar_16	316697	316756	-	1	4_divergent
iORF_186286	LL2012_027	SpC	1	60	ordered_Spar_16	316703	316762	+	1	5_SpeGroup
iORF_186287	LL2012_027	SpC	0	81	ordered_Spar_16	316703	316783	+	2	5_SpeGroup
iORF_186288	LL2012_027	SpC	0	155	ordered_Spar_16	316703	316857	+	6	5_SpeGroup
iORF_186294	LL2012_027	SpC	0	41	ordered_Spar_16	316841	316881	+	1	4_divergent
iORF_186295	LL2012_027	SpC	0	21	ordered_Spar_16	316845	316865	-	0	4_divergent
iORF_186296	LL2012_027	SpC	1	12	ordered_Spar_16	316854	316865	-	0	4_divergent
iORF_186297	LL2012_027	SpC	1	24	ordered_Spar_16	316905	316928	-	0	1_conserved
iORF_186299	LL2012_027	SpC	0	43	ordered_Spar_16	316925	316967	-	2	5_SpeGroup
iORF_186320	LL2012_027	SpC	1	42	ordered_Spar_16	318443	318484	+	1	5_SpeGroup
iORF_186321	LL2012_027	SpC	0	9	ordered_Spar_16	318443	318451	+	0	7_ancest
iORF_186306	LL2012_027	SpC	1	54	ordered_Spar_16	318481	318534	-	5	3_pPar
iORF_186307	LL2012_027	SpC	1	75	ordered_Spar_16	318535	318609	-	0	5_SpeGroup
iORF_186309	LL2012_027	SpC	1	57	ordered_Spar_16	318544	318600	+	0	5_SpeGroup
iORF_186312	LL2012_027	SpC	0	21	ordered_Spar_16	318584	318604	+	0	4_divergent
iORF_186324	LL2012_027	SpC	1	15	ordered_Spar_16	319844	319858	-	0	3_pPar
iORF_186326	LL2012_027	SpC	0	15	ordered_Spar_16	319849	319863	+	0	5_SpeGroup
iORF_186327	LL2012_027	SpC	0	18	ordered_Spar_16	319855	319872	-	0	7_ancest
iORF_186328	LL2012_027	SpC	0	113	ordered_Spar_16	319855	319967	-	0	5_SpeGroup
iORF_186329	LL2012_027	SpC	1	117	ordered_Spar_16	319855	319971	-	0	5_SpeGroup
iORF_186331	LL2012_027	SpC	1	57	ordered_Spar_16	319911	319967	-	0	4_divergent
iORF_186332	LL2012_027	SpC	0	48	ordered_Spar_16	319924	319971	-	0	5_SpeGroup
iORF_186333	LL2012_027	SpC	0	30	ordered_Spar_16	319942	319971	-	0	5_SpeGroup
iORF_186338	LL2012_027	SpC	0	152	ordered_Spar_16	319972	320123	-	7	6_polymorphic
iORF_186340	LL2012_027	SpC	1	111	ordered_Spar_16	320013	320123	-	6	6_polymorphic
iORF_186341	LL2012_027	SpC	0	56	ordered_Spar_16	320016	320071	+	3	6_polymorphic
iORF_186342	LL2012_027	SpC	0	18	ordered_Spar_16	320032	320049	+	1	6_polymorphic
iORF_186343	LL2012_027	SpC	1	18	ordered_Spar_16	320032	320049	+	2	6_polymorphic
iORF_186344	LL2012_027	SpC	0	12	ordered_Spar_16	320038	320049	+	2	5_SpeGroup
iORF_186347	LL2012_027	SpC	1	9	ordered_Spar_16	320071	320079	+	0	1_conserved
iORF_186355	LL2012_027	SpC	1	36	ordered_Spar_16	324089	324124	+	0	4_divergent
iORF_186358	LL2012_027	SpC	1	126	ordered_Spar_16	324243	324368	-	0	1_conserved
iORF_186362	LL2012_027	SpC	1	21	ordered_Spar_16	324333	324353	+	0	3_pPar
iORF_186365	LL2012_027	SpC	1	51	ordered_Spar_16	324350	324400	+	0	3_pPar
iORF_186366	LL2012_027	SpC	0	70	ordered_Spar_16	324367	324436	+	1	4_divergent
iORF_186367	LL2012_027	SpC	1	90	ordered_Spar_16	324367	324456	+	5	4_divergent
iORF_186372	LL2012_027	SpC	0	15	ordered_Spar_16	324442	324456	+	0	4_divergent
iORF_186373	LL2012_027	SpC	1	81	ordered_Spar_16	324451	324531	-	0	3_pPar
iORF_186374	LL2012_027	SpC	0	66	ordered_Spar_16	324453	324518	+	0	5_SpeGroup
iORF_186375	LL2012_027	SpC	0	102	ordered_Spar_16	324453	324554	+	0	6_polymorphic
iORF_186376	LL2012_027	SpC	1	168	ordered_Spar_16	324453	324620	+	0	6_polymorphic
iORF_186378	LL2012_027	SpC	1	195	ordered_Spar_16	324478	324672	+	0	6_polymorphic
iORF_186379	LL2012_027	SpC	0	253	ordered_Spar_16	324478	324730	+	1	6_polymorphic
iORF_186380	LL2012_027	SpC	0	96	ordered_Spar_16	324525	324620	+	0	5_SpeGroup
iORF_186381	LL2012_027	SpC	0	82	ordered_Spar_16	324585	324666	-	0	6_polymorphic
iORF_186383	LL2012_027	SpC	1	72	ordered_Spar_16	324595	324666	-	0	6_polymorphic
iORF_186384	LL2012_027	SpC	0	82	ordered_Spar_16	324595	324676	-	0	6_polymorphic
iORF_186385	LL2012_027	SpC	1	39	ordered_Spar_16	324638	324676	-	0	6_polymorphic
iORF_186389	LL2012_027	SpC	1	66	ordered_Spar_16	324665	324730	+	1	6_polymorphic
iORF_186390	LL2012_027	SpC	1	24	ordered_Spar_16	324669	324692	+	1	3_pPar
iORF_186393	LL2012_027	SpC	0	78	ordered_Spar_16	324711	324788	-	8	5_SpeGroup
iORF_186394	LL2012_027	SpC	1	45	ordered_Spar_16	324715	324759	-	4	3_pPar
iORF_186396	LL2012_027	SpC	0	80	ordered_Spar_16	324727	324806	+	8	5_SpeGroup
iORF_186398	LL2012_027	SpC	0	117	ordered_Spar_16	324727	324843	+	10	5_SpeGroup
iORF_186399	LL2012_027	SpC	1	21	ordered_Spar_16	324756	324776	-	0	5_SpeGroup
iORF_186401	LL2012_027	SpC	0	18	ordered_Spar_16	324803	324820	-	0	5_SpeGroup
iORF_186402	LL2012_027	SpC	1	57	ordered_Spar_16	324803	324859	-	2	4_divergent
iORF_186403	LL2012_027	SpC	1	21	ordered_Spar_16	324808	324828	-	2	4_divergent
iORF_186404	LL2012_027	SpC	0	52	ordered_Spar_16	324808	324859	-	2	5_SpeGroup
iORF_186452	LL2012_027	SpC	1	30	ordered_Spar_16	325427	325456	-	0	3_pPar
iORF_186454	LL2012_027	SpC	1	24	ordered_Spar_16	325436	325459	+	0	4_divergent
iORF_186455	LL2012_027	SpC	0	18	ordered_Spar_16	325442	325459	+	0	4_divergent
iORF_186458	LL2012_027	SpC	0	244	ordered_Spar_16	325446	325689	+	7	5_SpeGroup
iORF_186459	LL2012_027	SpC	1	267	ordered_Spar_16	325446	325712	+	7	4_divergent
iORF_186410	LL2012_027	SpC	1	39	ordered_Spar_16	325480	325518	-	0	1_conserved
iORF_186411	LL2012_027	SpC	0	30	ordered_Spar_16	325485	325514	-	0	4_divergent
iORF_186412	LL2012_027	SpC	0	108	ordered_Spar_16	325485	325592	-	2	7_ancest
iORF_186414	LL2012_027	SpC	1	165	ordered_Spar_16	325485	325649	-	7	4_divergent
iORF_186417	LL2012_027	SpC	1	33	ordered_Spar_16	325513	325545	+	2	3_pPar
iORF_186420	LL2012_027	SpC	0	33	ordered_Spar_16	325583	325615	-	5	5_SpeGroup
iORF_186421	LL2012_027	SpC	0	67	ordered_Spar_16	325583	325649	-	5	5_SpeGroup
iORF_186425	LL2012_027	SpC	1	39	ordered_Spar_16	325630	325668	-	0	1_conserved
iORF_186426	LL2012_027	SpC	0	63	ordered_Spar_16	325646	325708	-	0	5_SpeGroup
iORF_186428	LL2012_027	SpC	0	54	ordered_Spar_16	325659	325712	+	0	4_divergent
iORF_186429	LL2012_027	SpC	0	34	ordered_Spar_16	325724	325757	-	0	5_SpeGroup
iORF_186431	LL2012_027	SpC	1	24	ordered_Spar_16	325734	325757	-	0	4_divergent
iORF_186433	LL2012_027	SpC	0	9	ordered_Spar_16	325759	325767	-	0	5_SpeGroup
iORF_186434	LL2012_027	SpC	0	12	ordered_Spar_16	325762	325773	+	0	5_SpeGroup
iORF_186472	LL2012_027	SpC	0	142	ordered_Spar_16	326847	326988	+	4	6_polymorphic
iORF_186473	LL2012_027	SpC	0	158	ordered_Spar_16	326847	327004	+	4	6_polymorphic
iORF_186474	LL2012_027	SpC	1	219	ordered_Spar_16	326847	327065	+	5	5_SpeGroup
iORF_186463	LL2012_027	SpC	1	12	ordered_Spar_16	326972	326983	-	1	3_pPar
iORF_186465	LL2012_027	SpC	0	81	ordered_Spar_16	326985	327065	+	1	6_polymorphic
iORF_186466	LL2012_027	SpC	0	103	ordered_Spar_16	326985	327087	+	1	5_SpeGroup
iORF_186468	LL2012_027	SpC	1	15	ordered_Spar_16	327007	327021	+	1	6_polymorphic
iORF_186471	LL2012_027	SpC	0	9	ordered_Spar_16	327116	327124	-	0	6_polymorphic
iORF_186498	LL2012_027	SpC	1	60	ordered_Spar_16	328572	328631	-	0	1_conserved
iORF_186499	LL2012_027	SpC	1	69	ordered_Spar_16	328577	328645	-	0	6_polymorphic
iORF_186483	LL2012_027	SpC	0	15	ordered_Spar_16	328729	328743	-	0	4_divergent
iORF_186486	LL2012_027	SpC	0	60	ordered_Spar_16	328772	328831	-	0	6_polymorphic
iORF_186487	LL2012_027	SpC	0	9	ordered_Spar_16	328773	328781	-	0	6_polymorphic
iORF_186488	LL2012_027	SpC	1	78	ordered_Spar_16	328773	328850	-	3	5_SpeGroup
iORF_186490	LL2012_027	SpC	0	54	ordered_Spar_16	328797	328850	-	3	4_divergent
iORF_186491	LL2012_027	SpC	1	18	ordered_Spar_16	328804	328821	+	0	1_conserved
iORF_186494	LL2012_027	SpC	1	9	ordered_Spar_16	328825	328833	+	0	3_pPar
iORF_186496	LL2012_027	SpC	1	15	ordered_Spar_16	328918	328932	-	0	5_SpeGroup
iORF_186497	LL2012_027	SpC	0	16	ordered_Spar_16	328918	328933	-	0	4_divergent
iORF_186525	LL2012_027	SpC	1	27	ordered_Spar_16	329931	329957	+	0	3_pPar
iORF_186547	LL2012_027	SpC	0	34	ordered_Spar_16	329947	329980	-	0	6_polymorphic
iORF_186552	LL2012_027	SpC	1	21	ordered_Spar_16	329960	329980	-	0	6_polymorphic
iORF_186555	LL2012_027	SpC	0	50	ordered_Spar_16	329979	330028	+	1	5_SpeGroup
iORF_186556	LL2012_027	SpC	1	27	ordered_Spar_16	329979	330005	+	1	4_divergent
iORF_186502	LL2012_027	SpC	1	57	ordered_Spar_16	330030	330086	-	3	5_SpeGroup
iORF_186503	LL2012_027	SpC	0	38	ordered_Spar_16	330035	330072	+	3	6_polymorphic
iORF_186505	LL2012_027	SpC	1	45	ordered_Spar_16	330049	330093	-	3	4_divergent
iORF_186506	LL2012_027	SpC	0	42	ordered_Spar_16	330056	330097	-	3	5_SpeGroup
iORF_186507	LL2012_027	SpC	0	36	ordered_Spar_16	330058	330093	-	3	5_SpeGroup
iORF_186510	LL2012_027	SpC	1	27	ordered_Spar_16	330064	330090	+	3	4_divergent
iORF_186513	LL2012_027	SpC	0	69	ordered_Spar_16	330069	330137	+	1	5_SpeGroup
iORF_186514	LL2012_027	SpC	1	15	ordered_Spar_16	330083	330097	-	0	5_SpeGroup
iORF_186520	LL2012_027	SpC	0	21	ordered_Spar_16	330112	330132	-	0	4_divergent
iORF_186524	LL2012_027	SpC	0	18	ordered_Spar_16	330115	330132	-	0	5_SpeGroup
iORF_186527	LL2012_027	SpC	0	12	ordered_Spar_16	330134	330145	-	1	5_SpeGroup
iORF_186531	LL2012_027	SpC	1	39	ordered_Spar_16	330198	330236	+	0	5_SpeGroup
iORF_186532	LL2012_027	SpC	0	69	ordered_Spar_16	330198	330266	+	4	7_ancest
iORF_186538	LL2012_027	SpC	0	12	ordered_Spar_16	330233	330244	-	0	7_ancest
iORF_186543	LL2012_027	SpC	0	9	ordered_Spar_16	330267	330275	+	0	6_polymorphic
iORF_186544	LL2012_027	SpC	1	9	ordered_Spar_16	330267	330275	+	1	6_polymorphic
iORF_186649	LL2012_027	SpC	1	12	ordered_Spar_16	331296	331307	+	0	1_conserved
iORF_186662	LL2012_027	SpC	0	18	ordered_Spar_16	331300	331317	+	1	5_SpeGroup
iORF_186566	LL2012_027	SpC	1	24	ordered_Spar_16	331304	331327	+	1	4_divergent
iORF_186582	LL2012_027	SpC	0	21	ordered_Spar_16	331307	331327	+	1	5_SpeGroup
iORF_186620	LL2012_027	SpC	1	30	ordered_Spar_16	331314	331343	-	0	3_pPar
iORF_186643	LL2012_027	SpC	1	39	ordered_Spar_16	331324	331362	-	0	3_pPar
iORF_186661	LL2012_027	SpC	1	9	ordered_Spar_16	331372	331380	-	0	1_conserved
iORF_186588	LL2012_027	SpC	0	9	ordered_Spar_16	331457	331465	-	0	5_SpeGroup
iORF_186596	LL2012_027	SpC	0	162	ordered_Spar_16	331479	331640	-	2	5_SpeGroup
iORF_186598	LL2012_027	SpC	1	60	ordered_Spar_16	331486	331545	+	0	4_divergent
iORF_186603	LL2012_027	SpC	0	57	ordered_Spar_16	331489	331545	+	0	5_SpeGroup
iORF_186613	LL2012_027	SpC	1	69	ordered_Spar_16	331518	331586	+	2	3_pPar
iORF_186634	LL2012_027	SpC	1	33	ordered_Spar_16	331561	331593	-	2	5_SpeGroup
iORF_186635	LL2012_027	SpC	1	63	ordered_Spar_16	331578	331640	-	0	4_divergent
iORF_186636	LL2012_027	SpC	0	15	ordered_Spar_16	331579	331593	-	0	4_divergent
iORF_186637	LL2012_027	SpC	1	12	ordered_Spar_16	331586	331597	+	0	3_pPar
iORF_186639	LL2012_027	SpC	1	30	ordered_Spar_16	331600	331629	+	0	3_pPar
iORF_186562	LL2012_027	SpC	1	12	ordered_Spar_16	332466	332477	+	0	5_SpeGroup
iORF_186563	LL2012_027	SpC	0	110	ordered_Spar_16	332472	332581	+	0	5_SpeGroup
iORF_186565	LL2012_027	SpC	0	12	ordered_Spar_16	332506	332517	+	0	5_SpeGroup
iORF_186609	LL2012_027	SpC	0	23	ordered_Spar_16	333455	333477	+	1	5_SpeGroup
iORF_186610	LL2012_027	SpC	1	24	ordered_Spar_16	333455	333478	+	1	4_divergent
iORF_186611	LL2012_027	SpC	1	57	ordered_Spar_16	333506	333562	-	0	3_pPar
iORF_186618	LL2012_027	SpC	1	27	ordered_Spar_16	333606	333632	-	1	3_pPar
iORF_186625	LL2012_027	SpC	0	11	ordered_Spar_16	333700	333710	+	1	4_divergent
iORF_186626	LL2012_027	SpC	1	54	ordered_Spar_16	333707	333760	+	2	5_SpeGroup
iORF_186627	LL2012_027	SpC	0	24	ordered_Spar_16	333737	333760	+	1	5_SpeGroup
iORF_186629	LL2012_027	SpC	1	12	ordered_Spar_16	333757	333768	-	0	4_divergent
iORF_186630	LL2012_027	SpC	0	42	ordered_Spar_16	333757	333798	-	0	4_divergent
iORF_186679	LL2012_027	SpC	0	140	ordered_Spar_16	335500	335639	+	1	5_SpeGroup
iORF_186691	LL2012_027	SpC	1	27	ordered_Spar_16	335516	335542	+	0	4_divergent
iORF_186698	LL2012_027	SpC	0	74	ordered_Spar_16	335523	335596	+	1	5_SpeGroup
iORF_186700	LL2012_027	SpC	1	54	ordered_Spar_16	335523	335576	+	1	4_divergent
iORF_186675	LL2012_027	SpC	1	93	ordered_Spar_16	335597	335689	+	0	4_divergent
iORF_186676	LL2012_027	SpC	0	54	ordered_Spar_16	335636	335689	+	0	4_divergent
iORF_186677	LL2012_027	SpC	1	99	ordered_Spar_16	335640	335738	+	0	4_divergent
iORF_186678	LL2012_027	SpC	0	117	ordered_Spar_16	335640	335756	+	0	5_SpeGroup
iORF_186681	LL2012_027	SpC	1	21	ordered_Spar_16	335656	335676	-	0	1_conserved
iORF_186685	LL2012_027	SpC	1	30	ordered_Spar_16	335735	335764	+	0	4_divergent
iORF_186686	LL2012_027	SpC	0	56	ordered_Spar_16	335735	335790	+	1	7_ancest
iORF_186693	LL2012_027	SpC	0	127	ordered_Spar_16	335811	335937	-	8	5_SpeGroup
iORF_186694	LL2012_027	SpC	0	55	ordered_Spar_16	335822	335876	-	1	5_SpeGroup
iORF_186696	LL2012_027	SpC	0	103	ordered_Spar_16	335835	335937	-	8	5_SpeGroup
iORF_186703	LL2012_027	SpC	1	12	ordered_Spar_16	335928	335939	+	0	3_pPar
iORF_186704	LL2012_027	SpC	1	15	ordered_Spar_16	335945	335959	+	0	3_pPar
iORF_186705	LL2012_027	SpC	1	27	ordered_Spar_16	335974	336000	+	1	5_SpeGroup
iORF_186706	LL2012_027	SpC	0	41	ordered_Spar_16	335974	336014	+	1	5_SpeGroup
iORF_186707	LL2012_027	SpC	0	66	ordered_Spar_16	335974	336039	+	1	5_SpeGroup
iORF_186712	LL2012_027	SpC	1	30	ordered_Spar_16	336080	336109	+	0	1_conserved
iORF_186736	LL2012_027	SpC	0	12	ordered_Spar_16	336986	336997	-	0	5_SpeGroup
iORF_186720	LL2012_027	SpC	0	93	ordered_Spar_16	337172	337264	+	4	5_SpeGroup
iORF_186722	LL2012_027	SpC	0	31	ordered_Spar_16	337191	337221	+	3	7_ancest
iORF_186723	LL2012_027	SpC	1	51	ordered_Spar_16	337191	337241	+	3	5_SpeGroup
iORF_186724	LL2012_027	SpC	0	66	ordered_Spar_16	337191	337256	+	3	5_SpeGroup
iORF_186726	LL2012_027	SpC	1	27	ordered_Spar_16	337233	337259	-	0	3_pPar
iORF_186727	LL2012_027	SpC	1	9	ordered_Spar_16	337278	337286	-	0	3_pPar
iORF_186728	LL2012_027	SpC	0	9	ordered_Spar_16	337280	337288	+	0	5_SpeGroup
iORF_186729	LL2012_027	SpC	1	45	ordered_Spar_16	337280	337324	+	0	4_divergent
iORF_186731	LL2012_027	SpC	0	27	ordered_Spar_16	337285	337311	+	0	5_SpeGroup
iORF_186732	LL2012_027	SpC	1	69	ordered_Spar_16	337372	337440	+	1	5_SpeGroup
iORF_186733	LL2012_027	SpC	1	51	ordered_Spar_16	337385	337435	+	1	4_divergent
iORF_186737	LL2012_027	SpC	0	9	ordered_Spar_16	337427	337435	+	0	4_divergent
iORF_186738	LL2012_027	SpC	0	9	ordered_Spar_16	337432	337440	+	0	4_divergent
iORF_186739	LL2012_027	SpC	0	56	ordered_Spar_16	337437	337492	+	1	5_SpeGroup
iORF_186740	LL2012_027	SpC	1	99	ordered_Spar_16	337437	337535	+	3	4_divergent
iORF_186742	LL2012_027	SpC	1	60	ordered_Spar_16	337472	337531	-	2	5_SpeGroup
iORF_186744	LL2012_027	SpC	1	9	ordered_Spar_16	337532	337540	-	0	3_pPar
iORF_186751	LL2012_027	SpC	0	87	ordered_Spar_16	340317	340403	-	0	6_polymorphic
iORF_186752	LL2012_027	SpC	1	96	ordered_Spar_16	340317	340412	-	0	5_SpeGroup
iORF_186753	LL2012_027	SpC	0	199	ordered_Spar_16	340317	340515	-	1	5_SpeGroup
iORF_186754	LL2012_027	SpC	0	240	ordered_Spar_16	340317	340556	-	2	6_polymorphic
iORF_186757	LL2012_027	SpC	1	108	ordered_Spar_16	340342	340449	+	1	6_polymorphic
iORF_186758	LL2012_027	SpC	0	134	ordered_Spar_16	340342	340475	+	1	6_polymorphic
iORF_186759	LL2012_027	SpC	0	168	ordered_Spar_16	340351	340518	-	1	6_polymorphic
iORF_186760	LL2012_027	SpC	0	206	ordered_Spar_16	340351	340556	-	2	6_polymorphic
iORF_186761	LL2012_027	SpC	1	12	ordered_Spar_16	340394	340405	+	0	3_pPar
iORF_186764	LL2012_027	SpC	0	101	ordered_Spar_16	340418	340518	-	1	6_polymorphic
iORF_186765	LL2012_027	SpC	0	15	ordered_Spar_16	340442	340456	-	0	5_SpeGroup
iORF_186766	LL2012_027	SpC	1	27	ordered_Spar_16	340449	340475	+	0	6_polymorphic
iORF_186767	LL2012_027	SpC	1	60	ordered_Spar_16	340459	340518	-	0	5_SpeGroup
iORF_186769	LL2012_027	SpC	0	61	ordered_Spar_16	340468	340528	+	0	5_SpeGroup
iORF_186772	LL2012_027	SpC	1	42	ordered_Spar_16	340515	340556	-	1	4_divergent
iORF_186774	LL2012_027	SpC	1	9	ordered_Spar_16	340525	340533	-	0	5_SpeGroup
iORF_186775	LL2012_027	SpC	1	21	ordered_Spar_16	340609	340629	-	0	1_conserved
iORF_186786	LL2012_027	SpC	0	155	ordered_Spar_16	343846	344000	-	7	5_SpeGroup
iORF_186788	LL2012_027	SpC	0	129	ordered_Spar_16	343872	344000	-	7	6_polymorphic
iORF_186789	LL2012_027	SpC	1	123	ordered_Spar_16	343878	344000	-	3	6_polymorphic
iORF_186779	LL2012_027	SpC	0	112	ordered_Spar_16	343889	344000	-	3	5_SpeGroup
iORF_186783	LL2012_027	SpC	1	33	ordered_Spar_16	343952	343984	-	0	3_pPar
iORF_186785	LL2012_027	SpC	1	9	ordered_Spar_16	343983	343991	+	0	3_pPar
iORF_186790	LL2012_027	SpC	0	12	ordered_Spar_16	344824	344835	+	0	5_SpeGroup
iORF_186807	LL2012_027	SpC	0	194	ordered_Spar_16	346321	346514	-	4	4_divergent
iORF_186793	LL2012_027	SpC	0	92	ordered_Spar_16	346368	346459	-	1	5_SpeGroup
iORF_186794	LL2012_027	SpC	1	81	ordered_Spar_16	346379	346459	-	1	5_SpeGroup
iORF_186797	LL2012_027	SpC	1	63	ordered_Spar_16	346406	346468	+	1	5_SpeGroup
iORF_186798	LL2012_027	SpC	0	68	ordered_Spar_16	346406	346473	+	1	4_divergent
iORF_186800	LL2012_027	SpC	0	23	ordered_Spar_16	346437	346459	-	1	5_SpeGroup
iORF_186801	LL2012_027	SpC	1	78	ordered_Spar_16	346437	346514	-	1	5_SpeGroup
iORF_186802	LL2012_027	SpC	1	51	ordered_Spar_16	346458	346508	+	0	3_pPar
iORF_186803	LL2012_027	SpC	1	21	ordered_Spar_16	346478	346498	-	0	3_pPar
iORF_186827	LL2012_027	SpC	0	74	ordered_Spar_16	348075	348148	-	1	5_SpeGroup
iORF_186811	LL2012_027	SpC	0	149	ordered_Spar_16	348091	348239	+	4	5_SpeGroup
iORF_186812	LL2012_027	SpC	0	153	ordered_Spar_16	348091	348243	+	4	6_polymorphic
iORF_186813	LL2012_027	SpC	1	27	ordered_Spar_16	348091	348117	+	1	5_SpeGroup
iORF_186815	LL2012_027	SpC	1	48	ordered_Spar_16	348101	348148	-	1	5_SpeGroup
iORF_186816	LL2012_027	SpC	0	14	ordered_Spar_16	348104	348117	+	1	4_divergent
iORF_186817	LL2012_027	SpC	1	33	ordered_Spar_16	348104	348136	+	1	5_SpeGroup
iORF_186818	LL2012_027	SpC	0	59	ordered_Spar_16	348104	348162	+	1	5_SpeGroup
iORF_186819	LL2012_027	SpC	1	126	ordered_Spar_16	348114	348239	+	3	5_SpeGroup
iORF_186821	LL2012_027	SpC	1	30	ordered_Spar_16	348133	348162	+	0	4_divergent
iORF_186810	LL2012_027	SpC	1	15	ordered_Spar_16	348229	348243	+	0	4_divergent
iORF_186856	LL2012_027	SpC	1	105	ordered_Spar_16	348978	349082	+	0	3_pPar
iORF_186857	LL2012_027	SpC	1	12	ordered_Spar_16	348982	348993	+	0	3_pPar
iORF_186828	LL2012_027	SpC	0	33	ordered_Spar_16	349025	349057	+	0	4_divergent
iORF_186829	LL2012_027	SpC	1	60	ordered_Spar_16	349027	349086	+	0	6_polymorphic
iORF_186830	LL2012_027	SpC	0	51	ordered_Spar_16	349036	349086	+	0	5_SpeGroup
iORF_186831	LL2012_027	SpC	1	39	ordered_Spar_16	349072	349110	-	0	5_SpeGroup
iORF_186832	LL2012_027	SpC	0	12	ordered_Spar_16	349075	349086	+	0	6_polymorphic
iORF_186835	LL2012_027	SpC	1	33	ordered_Spar_16	349088	349120	+	0	3_pPar
iORF_186836	LL2012_027	SpC	1	21	ordered_Spar_16	349098	349118	-	0	3_pPar
iORF_186837	LL2012_027	SpC	0	27	ordered_Spar_16	349173	349199	-	0	5_SpeGroup
iORF_186839	LL2012_027	SpC	1	66	ordered_Spar_16	349173	349238	-	0	4_divergent
iORF_186841	LL2012_027	SpC	0	43	ordered_Spar_16	349196	349238	-	0	5_SpeGroup
iORF_186842	LL2012_027	SpC	1	72	ordered_Spar_16	349198	349269	+	0	4_divergent
iORF_186843	LL2012_027	SpC	0	123	ordered_Spar_16	349198	349320	+	1	6_polymorphic
iORF_186845	LL2012_027	SpC	1	60	ordered_Spar_16	349249	349308	-	1	5_SpeGroup
iORF_186846	LL2012_027	SpC	0	35	ordered_Spar_16	349274	349308	-	1	4_divergent
iORF_186847	LL2012_027	SpC	1	9	ordered_Spar_16	349292	349300	+	0	4_divergent
iORF_186849	LL2012_027	SpC	0	36	ordered_Spar_16	349308	349343	-	0	6_polymorphic
iORF_186850	LL2012_027	SpC	1	63	ordered_Spar_16	349308	349370	-	2	5_SpeGroup
iORF_186851	LL2012_027	SpC	0	27	ordered_Spar_16	349317	349343	-	0	6_polymorphic
iORF_186853	LL2012_027	SpC	0	43	ordered_Spar_16	349328	349370	-	2	5_SpeGroup
iORF_186930	LL2012_027	SpC	0	94	ordered_Spar_16	353550	353643	-	1	5_SpeGroup
iORF_186934	LL2012_027	SpC	0	156	ordered_Spar_16	353554	353709	-	1	5_SpeGroup
iORF_186935	LL2012_027	SpC	0	79	ordered_Spar_16	353559	353637	+	1	5_SpeGroup
iORF_186936	LL2012_027	SpC	1	99	ordered_Spar_16	353559	353657	+	1	4_divergent
iORF_186938	LL2012_027	SpC	1	147	ordered_Spar_16	353563	353709	-	1	5_SpeGroup
iORF_186919	LL2012_027	SpC	0	66	ordered_Spar_16	353644	353709	-	0	5_SpeGroup
iORF_186920	LL2012_027	SpC	0	165	ordered_Spar_16	353654	353818	+	1	5_SpeGroup
iORF_186922	LL2012_027	SpC	1	201	ordered_Spar_16	353654	353854	+	2	5_SpeGroup
iORF_186923	LL2012_027	SpC	0	18	ordered_Spar_16	353675	353692	-	0	5_SpeGroup
iORF_186924	LL2012_027	SpC	1	87	ordered_Spar_16	353710	353796	-	0	5_SpeGroup
iORF_186925	LL2012_027	SpC	0	107	ordered_Spar_16	353710	353816	-	1	5_SpeGroup
iORF_186926	LL2012_027	SpC	0	149	ordered_Spar_16	353710	353858	-	2	5_SpeGroup
iORF_186927	LL2012_027	SpC	0	110	ordered_Spar_16	353715	353824	-	1	5_SpeGroup
iORF_186928	LL2012_027	SpC	1	144	ordered_Spar_16	353715	353858	-	2	5_SpeGroup
iORF_186929	LL2012_027	SpC	1	81	ordered_Spar_16	353718	353798	+	0	3_pPar
iORF_186931	LL2012_027	SpC	0	90	ordered_Spar_16	353727	353816	-	1	5_SpeGroup
iORF_186956	LL2012_027	SpC	1	42	ordered_Spar_16	354928	354969	+	1	3_pPar
iORF_186961	LL2012_027	SpC	0	51	ordered_Spar_16	355007	355057	-	1	5_SpeGroup
iORF_186949	LL2012_027	SpC	0	31	ordered_Spar_16	355027	355057	-	1	7_ancest
iORF_186952	LL2012_027	SpC	0	21	ordered_Spar_16	355061	355081	-	0	5_SpeGroup
iORF_186954	LL2012_027	SpC	1	39	ordered_Spar_16	355063	355101	+	0	6_polymorphic
iORF_186955	LL2012_027	SpC	0	45	ordered_Spar_16	355063	355107	+	0	6_polymorphic
iORF_186997	LL2012_027	SpC	1	24	ordered_Spar_16	356006	356029	+	0	3_pPar
iORF_186966	LL2012_027	SpC	0	81	ordered_Spar_16	356103	356183	+	2	5_SpeGroup
iORF_186968	LL2012_027	SpC	1	33	ordered_Spar_16	356109	356141	-	1	4_divergent
iORF_186970	LL2012_027	SpC	1	30	ordered_Spar_16	356154	356183	+	1	4_divergent
iORF_186972	LL2012_027	SpC	1	54	ordered_Spar_16	356173	356226	+	0	5_SpeGroup
iORF_186973	LL2012_027	SpC	0	87	ordered_Spar_16	356176	356262	-	0	5_SpeGroup
iORF_186974	LL2012_027	SpC	1	27	ordered_Spar_16	356180	356206	-	0	3_pPar
iORF_186976	LL2012_027	SpC	0	66	ordered_Spar_16	356180	356245	-	0	7_ancest
iORF_186977	LL2012_027	SpC	0	15	ordered_Spar_16	356212	356226	+	0	5_SpeGroup
iORF_186979	LL2012_027	SpC	1	21	ordered_Spar_16	356242	356262	-	0	6_polymorphic
iORF_186981	LL2012_027	SpC	1	54	ordered_Spar_16	356244	356297	+	0	4_divergent
iORF_186987	LL2012_027	SpC	1	75	ordered_Spar_16	356376	356450	+	0	5_SpeGroup
iORF_186988	LL2012_027	SpC	0	30	ordered_Spar_16	356388	356417	-	0	5_SpeGroup
iORF_186989	LL2012_027	SpC	1	30	ordered_Spar_16	356405	356434	-	0	4_divergent
iORF_186990	LL2012_027	SpC	1	21	ordered_Spar_16	356407	356427	+	0	6_polymorphic
iORF_186995	LL2012_027	SpC	0	12	ordered_Spar_16	356439	356450	+	0	5_SpeGroup
iORF_186998	LL2012_027	SpC	0	37	ordered_Spar_16	356467	356503	+	1	5_SpeGroup
iORF_187000	LL2012_027	SpC	1	30	ordered_Spar_16	356482	356511	+	1	5_SpeGroup
iORF_187005	LL2012_027	SpC	0	138	ordered_Spar_16	356589	356726	+	0	6_polymorphic
iORF_187006	LL2012_027	SpC	1	138	ordered_Spar_16	356589	356726	+	2	6_polymorphic
iORF_187007	LL2012_027	SpC	0	140	ordered_Spar_16	356589	356728	+	2	6_polymorphic
iORF_187008	LL2012_027	SpC	0	145	ordered_Spar_16	356589	356733	+	2	5_SpeGroup
iORF_187009	LL2012_027	SpC	0	151	ordered_Spar_16	356589	356739	+	2	7_ancest
iORF_187010	LL2012_027	SpC	0	30	ordered_Spar_16	356608	356637	-	0	5_SpeGroup
iORF_187011	LL2012_027	SpC	1	48	ordered_Spar_16	356608	356655	-	0	4_divergent
iORF_187012	LL2012_027	SpC	0	74	ordered_Spar_16	356692	356765	-	2	6_polymorphic
iORF_187013	LL2012_027	SpC	0	18	ordered_Spar_16	356703	356720	-	0	6_polymorphic
iORF_187021	LL2012_027	SpC	1	12	ordered_Spar_16	358950	358961	+	0	1_conserved
iORF_187024	LL2012_027	SpC	1	30	ordered_Spar_16	359174	359203	+	0	3_pPar
iORF_187027	LL2012_027	SpC	0	83	ordered_Spar_16	359216	359298	-	2	5_SpeGroup
iORF_187028	LL2012_027	SpC	0	83	ordered_Spar_16	359216	359298	-	3	7_ancest
iORF_187029	LL2012_027	SpC	0	68	ordered_Spar_16	359220	359287	+	2	5_SpeGroup
iORF_187030	LL2012_027	SpC	0	81	ordered_Spar_16	359220	359300	+	3	5_SpeGroup
iORF_187031	LL2012_027	SpC	1	96	ordered_Spar_16	359220	359315	+	3	5_SpeGroup
iORF_187033	LL2012_027	SpC	1	66	ordered_Spar_16	359233	359298	-	3	4_divergent
iORF_187035	LL2012_027	SpC	0	48	ordered_Spar_16	359268	359315	+	1	7_ancest
iORF_187036	LL2012_027	SpC	0	62	ordered_Spar_16	359268	359329	+	1	5_SpeGroup
iORF_187037	LL2012_027	SpC	1	18	ordered_Spar_16	359306	359323	-	0	5_SpeGroup
iORF_187045	LL2012_027	SpC	0	180	ordered_Spar_16	362741	362920	+	0	6_polymorphic
iORF_187058	LL2012_027	SpC	0	60	ordered_Spar_16	362761	362820	+	0	6_polymorphic
iORF_187065	LL2012_027	SpC	1	108	ordered_Spar_16	362813	362920	+	0	4_divergent
iORF_187042	LL2012_027	SpC	1	27	ordered_Spar_16	362850	362876	+	0	3_pPar
iORF_187044	LL2012_027	SpC	0	48	ordered_Spar_16	362873	362920	+	0	6_polymorphic
iORF_187046	LL2012_027	SpC	0	45	ordered_Spar_16	362921	362965	+	0	5_SpeGroup
iORF_187047	LL2012_027	SpC	1	204	ordered_Spar_16	362921	363124	+	3	4_divergent
iORF_187051	LL2012_027	SpC	1	36	ordered_Spar_16	362950	362985	-	2	3_pPar
iORF_187052	LL2012_027	SpC	1	21	ordered_Spar_16	362954	362974	-	2	3_pPar
iORF_187053	LL2012_027	SpC	1	72	ordered_Spar_16	363024	363095	-	1	4_divergent
iORF_187056	LL2012_027	SpC	1	93	ordered_Spar_16	363050	363142	-	1	3_pPar
iORF_187057	LL2012_027	SpC	1	27	ordered_Spar_16	363079	363105	-	0	1_conserved
iORF_187059	LL2012_027	SpC	0	9	ordered_Spar_16	363116	363124	+	0	5_SpeGroup
iORF_187060	LL2012_027	SpC	1	18	ordered_Spar_16	363131	363148	+	0	1_conserved
iORF_187061	LL2012_027	SpC	1	15	ordered_Spar_16	363160	363174	+	0	1_conserved
iORF_187081	LL2012_027	SpC	1	48	ordered_Spar_16	364408	364455	-	9	5_SpeGroup
iORF_187066	LL2012_027	SpC	0	21	ordered_Spar_16	364476	364496	-	0	4_divergent
iORF_187070	LL2012_027	SpC	1	27	ordered_Spar_16	364510	364536	+	0	4_divergent
iORF_187074	LL2012_027	SpC	1	42	ordered_Spar_16	364589	364630	-	0	6_polymorphic
iORF_187172	LL2012_027	SpC	1	9	ordered_Spar_16	365894	365902	+	0	4_divergent
iORF_187173	LL2012_027	SpC	0	48	ordered_Spar_16	365894	365941	+	1	7_ancest
iORF_187174	LL2012_027	SpC	1	33	ordered_Spar_16	365903	365935	-	0	3_pPar
iORF_187140	LL2012_027	SpC	1	21	ordered_Spar_16	366001	366021	-	0	3_pPar
iORF_187097	LL2012_027	SpC	0	96	ordered_Spar_16	366484	366579	-	14	5_SpeGroup
iORF_187103	LL2012_027	SpC	1	66	ordered_Spar_16	366549	366614	-	1	3_pPar
iORF_187105	LL2012_027	SpC	0	66	ordered_Spar_16	366569	366634	-	1	5_SpeGroup
iORF_187106	LL2012_027	SpC	1	87	ordered_Spar_16	366569	366655	-	1	5_SpeGroup
iORF_187107	LL2012_027	SpC	0	9	ordered_Spar_16	366578	366586	+	0	5_SpeGroup
iORF_187108	LL2012_027	SpC	0	78	ordered_Spar_16	366578	366655	-	1	5_SpeGroup
iORF_187111	LL2012_027	SpC	0	18	ordered_Spar_16	366591	366608	+	0	5_SpeGroup
iORF_187115	LL2012_027	SpC	1	27	ordered_Spar_16	366618	366644	+	0	4_divergent
iORF_187116	LL2012_027	SpC	0	72	ordered_Spar_16	366621	366692	-	0	6_polymorphic
iORF_187117	LL2012_027	SpC	0	75	ordered_Spar_16	366621	366695	-	0	6_polymorphic
iORF_187118	LL2012_027	SpC	0	12	ordered_Spar_16	366633	366644	+	0	5_SpeGroup
iORF_187119	LL2012_027	SpC	0	15	ordered_Spar_16	366658	366672	-	0	5_SpeGroup
iORF_187120	LL2012_027	SpC	0	27	ordered_Spar_16	366666	366692	-	0	5_SpeGroup
iORF_187121	LL2012_027	SpC	1	69	ordered_Spar_16	366666	366734	-	1	5_SpeGroup
iORF_187122	LL2012_027	SpC	0	9	ordered_Spar_16	366671	366679	+	0	5_SpeGroup
iORF_187125	LL2012_027	SpC	0	56	ordered_Spar_16	366692	366747	-	1	5_SpeGroup
iORF_187126	LL2012_027	SpC	1	51	ordered_Spar_16	366697	366747	-	1	4_divergent
iORF_187129	LL2012_027	SpC	1	33	ordered_Spar_16	366717	366749	+	0	3_pPar
iORF_187130	LL2012_027	SpC	1	18	ordered_Spar_16	366737	366754	+	1	3_pPar
iORF_187133	LL2012_027	SpC	1	105	ordered_Spar_16	366751	366855	-	1	1_conserved
iORF_187134	LL2012_027	SpC	1	54	ordered_Spar_16	366785	366838	-	0	3_pPar
iORF_187135	LL2012_027	SpC	1	36	ordered_Spar_16	366807	366842	+	0	3_pPar
iORF_187137	LL2012_027	SpC	0	89	ordered_Spar_16	366839	366927	+	1	7_ancest
iORF_187138	LL2012_027	SpC	0	121	ordered_Spar_16	366839	366959	+	1	5_SpeGroup
iORF_187139	LL2012_027	SpC	1	165	ordered_Spar_16	366839	367003	+	1	4_divergent
iORF_187141	LL2012_027	SpC	0	45	ordered_Spar_16	366959	367003	+	0	4_divergent
iORF_187147	LL2012_027	SpC	1	12	ordered_Spar_16	367099	367110	+	0	4_divergent
iORF_187148	LL2012_027	SpC	0	18	ordered_Spar_16	367099	367116	+	0	4_divergent
iORF_187186	LL2012_027	SpC	0	9	ordered_Spar_16	368165	368173	-	0	5_SpeGroup
iORF_187187	LL2012_027	SpC	1	12	ordered_Spar_16	368165	368176	-	0	4_divergent
iORF_187184	LL2012_027	SpC	0	21	ordered_Spar_16	368180	368200	-	0	5_SpeGroup
iORF_187185	LL2012_027	SpC	1	18	ordered_Spar_16	368183	368200	-	0	4_divergent
iORF_187190	LL2012_027	SpC	1	18	ordered_Spar_16	368212	368229	-	0	1_conserved
iORF_187203	LL2012_027	SpC	1	15	ordered_Spar_16	371984	371998	+	0	3_pPar
iORF_187227	LL2012_027	SpC	0	45	ordered_Spar_16	372024	372068	+	1	5_SpeGroup
iORF_187228	LL2012_027	SpC	1	24	ordered_Spar_16	372024	372047	+	0	4_divergent
iORF_187198	LL2012_027	SpC	1	15	ordered_Spar_16	372115	372129	+	0	5_SpeGroup
iORF_187199	LL2012_027	SpC	0	39	ordered_Spar_16	372115	372153	+	0	4_divergent
iORF_187200	LL2012_027	SpC	0	53	ordered_Spar_16	372199	372251	+	1	5_SpeGroup
iORF_187201	LL2012_027	SpC	1	78	ordered_Spar_16	372199	372276	+	11	4_divergent
iORF_187206	LL2012_027	SpC	0	100	ordered_Spar_16	372257	372356	+	0	6_polymorphic
iORF_187207	LL2012_027	SpC	1	138	ordered_Spar_16	372257	372394	+	2	6_polymorphic
iORF_187208	LL2012_027	SpC	0	193	ordered_Spar_16	372257	372449	+	2	5_SpeGroup
iORF_187210	LL2012_027	SpC	0	24	ordered_Spar_16	372297	372320	+	0	5_SpeGroup
iORF_187211	LL2012_027	SpC	1	60	ordered_Spar_16	372297	372356	+	0	6_polymorphic
iORF_187212	LL2012_027	SpC	0	64	ordered_Spar_16	372297	372360	+	0	6_polymorphic
iORF_187213	LL2012_027	SpC	1	36	ordered_Spar_16	372317	372352	-	0	3_pPar
iORF_187218	LL2012_027	SpC	1	39	ordered_Spar_16	372422	372460	+	0	5_SpeGroup
iORF_187219	LL2012_027	SpC	1	15	ordered_Spar_16	372444	372458	-	0	1_conserved
iORF_187258	LL2012_027	SpC	0	38	ordered_Spar_16	374621	374658	-	1	5_SpeGroup
iORF_187260	LL2012_027	SpC	1	12	ordered_Spar_16	374657	374668	+	0	1_conserved
iORF_187262	LL2012_027	SpC	0	36	ordered_Spar_16	374677	374712	+	0	5_SpeGroup
iORF_187264	LL2012_027	SpC	1	42	ordered_Spar_16	374699	374740	-	0	5_SpeGroup
iORF_187265	LL2012_027	SpC	0	32	ordered_Spar_16	374709	374740	-	0	5_SpeGroup
iORF_187266	LL2012_027	SpC	0	33	ordered_Spar_16	374721	374753	-	0	4_divergent
iORF_187267	LL2012_027	SpC	1	87	ordered_Spar_16	374721	374807	-	0	4_divergent
iORF_187268	LL2012_027	SpC	1	63	ordered_Spar_16	374725	374787	+	0	6_polymorphic
iORF_187270	LL2012_027	SpC	1	66	ordered_Spar_16	374768	374833	-	0	3_pPar
iORF_187271	LL2012_027	SpC	1	12	ordered_Spar_16	374800	374811	+	0	3_pPar
iORF_187272	LL2012_027	SpC	1	36	ordered_Spar_16	374832	374867	+	1	6_polymorphic
iORF_187273	LL2012_027	SpC	0	35	ordered_Spar_16	374857	374891	+	1	5_SpeGroup
iORF_187274	LL2012_027	SpC	0	67	ordered_Spar_16	374857	374923	+	4	5_SpeGroup
iORF_187275	LL2012_027	SpC	1	135	ordered_Spar_16	374857	374991	+	4	5_SpeGroup
iORF_187276	LL2012_027	SpC	0	46	ordered_Spar_16	374873	374918	-	3	5_SpeGroup
iORF_187277	LL2012_027	SpC	1	45	ordered_Spar_16	374874	374918	-	3	4_divergent
iORF_187278	LL2012_027	SpC	1	33	ordered_Spar_16	374907	374939	+	0	4_divergent
iORF_187281	LL2012_027	SpC	1	18	ordered_Spar_16	374939	374956	+	0	4_divergent
iORF_187282	LL2012_027	SpC	0	384	ordered_Spar_16	374946	375329	+	20	5_SpeGroup
iORF_187283	LL2012_027	SpC	1	33	ordered_Spar_16	375030	375062	+	0	5_SpeGroup
iORF_187284	LL2012_027	SpC	0	36	ordered_Spar_16	375030	375065	+	0	6_polymorphic
iORF_187285	LL2012_027	SpC	0	300	ordered_Spar_16	375030	375329	+	20	7_ancest
iORF_187286	LL2012_027	SpC	1	12	ordered_Spar_16	375043	375054	-	0	5_SpeGroup
iORF_187287	LL2012_027	SpC	1	30	ordered_Spar_16	375051	375080	-	0	6_polymorphic
iORF_187289	LL2012_027	SpC	0	201	ordered_Spar_16	375051	375251	-	18	6_polymorphic
iORF_187290	LL2012_027	SpC	1	24	ordered_Spar_16	375079	375102	+	0	3_pPar
iORF_187291	LL2012_027	SpC	0	15	ordered_Spar_16	375099	375113	-	0	6_polymorphic
iORF_187292	LL2012_027	SpC	1	153	ordered_Spar_16	375099	375251	-	18	6_polymorphic
iORF_187293	LL2012_027	SpC	1	9	ordered_Spar_16	375112	375120	+	0	3_pPar
iORF_187296	LL2012_027	SpC	1	12	ordered_Spar_16	375160	375171	+	0	4_divergent
iORF_187301	LL2012_027	SpC	1	15	ordered_Spar_16	375203	375217	+	0	4_divergent
iORF_187302	LL2012_027	SpC	0	21	ordered_Spar_16	375203	375223	+	0	5_SpeGroup
iORF_187304	LL2012_027	SpC	0	204	ordered_Spar_16	375220	375423	-	4	6_polymorphic
iORF_187305	LL2012_027	SpC	0	26	ordered_Spar_16	375226	375251	-	1	6_polymorphic
iORF_187312	LL2012_027	SpC	1	15	ordered_Spar_16	375300	375314	-	0	3_pPar
iORF_187314	LL2012_027	SpC	0	73	ordered_Spar_16	375351	375423	-	1	5_SpeGroup
iORF_187315	LL2012_027	SpC	1	54	ordered_Spar_16	375383	375436	-	0	4_divergent
iORF_187316	LL2012_027	SpC	0	57	ordered_Spar_16	375383	375439	-	0	5_SpeGroup
iORF_187317	LL2012_027	SpC	1	30	ordered_Spar_16	375394	375423	-	0	6_polymorphic
iORF_187318	LL2012_027	SpC	1	93	ordered_Spar_16	375407	375499	+	0	1_conserved
iORF_187319	LL2012_027	SpC	1	36	ordered_Spar_16	375426	375461	+	0	3_pPar
iORF_187321	LL2012_027	SpC	1	36	ordered_Spar_16	375436	375471	-	0	3_pPar
iORF_187322	LL2012_027	SpC	1	66	ordered_Spar_16	375474	375539	-	0	4_divergent
iORF_187324	LL2012_027	SpC	1	90	ordered_Spar_16	375496	375585	-	0	3_pPar
iORF_187327	LL2012_027	SpC	1	51	ordered_Spar_16	375572	375622	+	0	3_pPar
iORF_187351	LL2012_027	SpC	1	51	ordered_Spar_16	376168	376218	-	1	3_pPar
iORF_187362	LL2012_027	SpC	1	24	ordered_Spar_16	376270	376293	-	0	1_conserved
iORF_187365	LL2012_027	SpC	0	12	ordered_Spar_16	376297	376308	+	0	6_polymorphic
iORF_187390	LL2012_027	SpC	1	24	ordered_Spar_16	377090	377113	-	1	5_SpeGroup
iORF_187391	LL2012_027	SpC	0	69	ordered_Spar_16	377092	377160	-	1	4_divergent
iORF_187393	LL2012_027	SpC	0	21	ordered_Spar_16	377094	377114	+	1	5_SpeGroup
iORF_187395	LL2012_027	SpC	0	45	ordered_Spar_16	377094	377138	+	1	5_SpeGroup
iORF_187398	LL2012_027	SpC	1	39	ordered_Spar_16	377122	377160	-	0	5_SpeGroup
iORF_187399	LL2012_027	SpC	0	18	ordered_Spar_16	377133	377150	-	0	6_polymorphic
iORF_187400	LL2012_027	SpC	0	24	ordered_Spar_16	377133	377156	-	0	6_polymorphic
iORF_187403	LL2012_027	SpC	0	18	ordered_Spar_16	377135	377152	+	0	4_divergent
iORF_187404	LL2012_027	SpC	1	21	ordered_Spar_16	377136	377156	-	0	5_SpeGroup
iORF_187409	LL2012_027	SpC	1	36	ordered_Spar_16	377155	377190	+	0	6_polymorphic
iORF_187410	LL2012_027	SpC	1	15	ordered_Spar_16	377159	377173	+	0	3_pPar
iORF_187421	LL2012_027	SpC	1	15	ordered_Spar_16	377320	377334	+	0	1_conserved
iORF_187438	LL2012_027	SpC	1	45	ordered_Spar_16	379487	379531	+	0	1_conserved
iORF_187444	LL2012_027	SpC	0	134	ordered_Spar_16	379500	379633	+	0	6_polymorphic
iORF_187445	LL2012_027	SpC	1	195	ordered_Spar_16	379500	379694	+	3	6_polymorphic
iORF_187441	LL2012_027	SpC	1	48	ordered_Spar_16	379618	379665	-	0	1_conserved
iORF_187442	LL2012_027	SpC	1	15	ordered_Spar_16	379671	379685	-	3	1_conserved
iORF_187451	LL2012_027	SpC	0	72	ordered_Spar_16	379733	379804	+	1	5_SpeGroup
iORF_187452	LL2012_027	SpC	1	108	ordered_Spar_16	379733	379840	+	3	4_divergent
iORF_187454	LL2012_027	SpC	0	24	ordered_Spar_16	379737	379760	-	1	5_SpeGroup
iORF_187457	LL2012_027	SpC	1	12	ordered_Spar_16	379773	379784	-	0	6_polymorphic
iORF_187458	LL2012_027	SpC	0	182	ordered_Spar_16	379773	379954	-	8	6_polymorphic
iORF_187465	LL2012_027	SpC	0	51	ordered_Spar_16	379809	379859	+	2	6_polymorphic
iORF_187466	LL2012_027	SpC	1	87	ordered_Spar_16	379809	379895	+	2	6_polymorphic
iORF_187471	LL2012_027	SpC	1	69	ordered_Spar_16	379847	379915	-	0	4_divergent
iORF_187472	LL2012_027	SpC	0	84	ordered_Spar_16	379847	379930	-	0	5_SpeGroup
iORF_187475	LL2012_027	SpC	0	98	ordered_Spar_16	379857	379954	-	6	6_polymorphic
iORF_187482	LL2012_027	SpC	0	41	ordered_Spar_16	379918	379958	+	6	5_SpeGroup
iORF_187483	LL2012_027	SpC	1	51	ordered_Spar_16	379918	379968	+	6	4_divergent
iORF_187486	LL2012_027	SpC	0	30	ordered_Spar_16	379929	379958	+	6	5_SpeGroup
iORF_187492	LL2012_027	SpC	1	18	ordered_Spar_16	379989	380006	-	0	3_pPar
iORF_187495	LL2012_027	SpC	1	33	ordered_Spar_16	379994	380026	-	0	5_SpeGroup
iORF_187497	LL2012_027	SpC	0	30	ordered_Spar_16	379999	380028	-	0	4_divergent
iORF_187565	LL2012_027	SpC	0	12	ordered_Spar_16	382658	382669	-	0	4_divergent
iORF_187568	LL2012_027	SpC	1	15	ordered_Spar_16	382660	382674	+	0	1_conserved
iORF_187580	LL2012_027	SpC	1	51	ordered_Spar_16	382668	382718	+	0	1_conserved
iORF_187587	LL2012_027	SpC	1	48	ordered_Spar_16	382675	382722	+	0	1_conserved
iORF_187520	LL2012_027	SpC	0	80	ordered_Spar_16	382719	382798	+	1	4_divergent
iORF_187544	LL2012_027	SpC	1	39	ordered_Spar_16	382842	382880	-	1	4_divergent
iORF_187545	LL2012_027	SpC	1	9	ordered_Spar_16	382847	382855	-	0	3_pPar
iORF_187548	LL2012_027	SpC	1	36	ordered_Spar_16	382854	382889	+	1	3_pPar
iORF_187626	LL2012_027	SpC	1	33	ordered_Spar_16	384879	384911	+	0	5_SpeGroup
iORF_187657	LL2012_027	SpC	0	9	ordered_Spar_16	384892	384900	+	0	5_SpeGroup
iORF_187658	LL2012_027	SpC	1	33	ordered_Spar_16	384892	384924	+	0	4_divergent
iORF_187705	LL2012_027	SpC	1	36	ordered_Spar_16	384943	384978	+	0	3_pPar
iORF_187728	LL2012_027	SpC	1	42	ordered_Spar_16	384956	384997	-	1	3_pPar
iORF_187733	LL2012_027	SpC	1	81	ordered_Spar_16	384963	385043	+	3	5_SpeGroup
iORF_187624	LL2012_027	SpC	0	30	ordered_Spar_16	384975	385004	+	1	4_divergent
iORF_187630	LL2012_027	SpC	1	12	ordered_Spar_16	385007	385018	-	0	5_SpeGroup
iORF_187631	LL2012_027	SpC	0	35	ordered_Spar_16	385009	385043	+	2	5_SpeGroup
iORF_187632	LL2012_027	SpC	1	135	ordered_Spar_16	385009	385143	+	5	4_divergent
iORF_187639	LL2012_027	SpC	0	36	ordered_Spar_16	385038	385073	-	0	5_SpeGroup
iORF_187643	LL2012_027	SpC	1	21	ordered_Spar_16	385053	385073	-	0	5_SpeGroup
iORF_187647	LL2012_027	SpC	1	21	ordered_Spar_16	385070	385090	-	0	5_SpeGroup
iORF_187648	LL2012_027	SpC	0	12	ordered_Spar_16	385079	385090	-	0	4_divergent
iORF_187653	LL2012_027	SpC	1	9	ordered_Spar_16	385090	385098	-	0	1_conserved
iORF_187656	LL2012_027	SpC	0	33	ordered_Spar_16	385106	385138	-	1	5_SpeGroup
iORF_187846	LL2012_027	SpC	0	48	ordered_Spar_16	388785	388832	-	2	6_polymorphic
iORF_187847	LL2012_027	SpC	1	48	ordered_Spar_16	388785	388832	-	3	6_polymorphic
iORF_187870	LL2012_027	SpC	1	39	ordered_Spar_16	388838	388876	-	6	4_divergent
iORF_187843	LL2012_027	SpC	1	51	ordered_Spar_16	388876	388926	-	1	4_divergent
iORF_187844	LL2012_027	SpC	0	33	ordered_Spar_16	388894	388926	-	1	5_SpeGroup
iORF_187848	LL2012_027	SpC	1	48	ordered_Spar_16	388920	388967	+	1	4_divergent
iORF_187849	LL2012_027	SpC	1	27	ordered_Spar_16	388934	388960	+	0	1_conserved
iORF_187852	LL2012_027	SpC	0	11	ordered_Spar_16	388957	388967	+	1	5_SpeGroup
iORF_187855	LL2012_027	SpC	1	96	ordered_Spar_16	388957	389052	+	2	4_divergent
iORF_187880	LL2012_027	SpC	1	51	ordered_Spar_16	390547	390597	+	0	4_divergent
iORF_187881	LL2012_027	SpC	0	78	ordered_Spar_16	390547	390624	+	0	5_SpeGroup
iORF_187886	LL2012_027	SpC	1	15	ordered_Spar_16	390551	390565	+	0	4_divergent
iORF_187883	LL2012_027	SpC	1	12	ordered_Spar_16	390594	390605	+	0	3_pPar
iORF_187888	LL2012_027	SpC	1	18	ordered_Spar_16	390635	390652	+	0	4_divergent
iORF_187875	LL2012_027	SpC	1	36	ordered_Spar_16	390656	390691	+	0	3_pPar
iORF_187902	LL2012_027	SpC	1	120	ordered_Spar_16	391247	391366	+	0	5_SpeGroup
iORF_187903	LL2012_027	SpC	0	41	ordered_Spar_16	391247	391287	+	0	5_SpeGroup
iORF_187905	LL2012_027	SpC	0	72	ordered_Spar_16	391247	391318	+	0	5_SpeGroup
iORF_187899	LL2012_027	SpC	0	119	ordered_Spar_16	391263	391381	-	3	5_SpeGroup
iORF_187904	LL2012_027	SpC	1	99	ordered_Spar_16	391272	391370	+	3	6_polymorphic
iORF_187906	LL2012_027	SpC	0	44	ordered_Spar_16	391272	391315	+	0	5_SpeGroup
iORF_187911	LL2012_027	SpC	1	66	ordered_Spar_16	391316	391381	-	3	5_SpeGroup
iORF_187912	LL2012_027	SpC	0	36	ordered_Spar_16	391331	391366	+	0	7_ancest
iORF_187913	LL2012_027	SpC	0	71	ordered_Spar_16	391331	391401	+	3	5_SpeGroup
iORF_187893	LL2012_027	SpC	0	39	ordered_Spar_16	391367	391405	+	3	5_SpeGroup
iORF_187894	LL2012_027	SpC	1	102	ordered_Spar_16	391367	391468	+	3	5_SpeGroup
iORF_187897	LL2012_027	SpC	1	15	ordered_Spar_16	391415	391429	-	0	3_pPar
iORF_187898	LL2012_027	SpC	1	39	ordered_Spar_16	391419	391457	+	0	3_pPar
iORF_187901	LL2012_027	SpC	0	21	ordered_Spar_16	391448	391468	+	0	4_divergent
iORF_187915	LL2012_027	SpC	0	89	ordered_Spar_16	391919	392007	+	6	5_SpeGroup
iORF_187916	LL2012_027	SpC	1	75	ordered_Spar_16	391919	391993	+	6	4_divergent
iORF_187924	LL2012_027	SpC	0	30	ordered_Spar_16	391964	391993	+	5	5_SpeGroup
iORF_187921	LL2012_027	SpC	0	24	ordered_Spar_16	392059	392082	+	0	5_SpeGroup
iORF_187933	LL2012_027	SpC	1	18	ordered_Spar_16	393629	393646	+	0	3_pPar
iORF_187946	LL2012_027	SpC	1	30	ordered_Spar_16	393643	393672	-	0	4_divergent
iORF_187949	LL2012_027	SpC	1	27	ordered_Spar_16	393653	393679	+	0	3_pPar
iORF_187950	LL2012_027	SpC	0	9	ordered_Spar_16	393659	393667	-	0	4_divergent
iORF_187951	LL2012_027	SpC	0	9	ordered_Spar_16	393664	393672	-	0	5_SpeGroup
iORF_187952	LL2012_027	SpC	0	24	ordered_Spar_16	393676	393699	-	0	5_SpeGroup
iORF_187937	LL2012_027	SpC	0	18	ordered_Spar_16	393917	393934	-	0	4_divergent
iORF_187938	LL2012_027	SpC	0	12	ordered_Spar_16	393919	393930	+	0	5_SpeGroup
iORF_187939	LL2012_027	SpC	1	15	ordered_Spar_16	393920	393934	-	0	4_divergent
iORF_187940	LL2012_027	SpC	1	111	ordered_Spar_16	393939	394049	+	1	3_pPar
iORF_187941	LL2012_027	SpC	0	12	ordered_Spar_16	393974	393985	+	0	5_SpeGroup
iORF_187945	LL2012_027	SpC	1	12	ordered_Spar_16	393995	394006	+	0	3_pPar
iORF_187947	LL2012_027	SpC	0	75	ordered_Spar_16	394022	394096	+	1	6_polymorphic
iORF_187971	LL2012_027	SpC	0	24	ordered_Spar_16	396624	396647	+	0	6_polymorphic
iORF_187972	LL2012_027	SpC	1	42	ordered_Spar_16	396624	396665	+	0	6_polymorphic
iORF_187957	LL2012_027	SpC	1	105	ordered_Spar_16	396631	396735	+	1	4_divergent
iORF_187958	LL2012_027	SpC	0	24	ordered_Spar_16	396631	396654	+	0	5_SpeGroup
iORF_187960	LL2012_027	SpC	1	102	ordered_Spar_16	396813	396914	+	0	3_pPar
iORF_187961	LL2012_027	SpC	1	39	ordered_Spar_16	396826	396864	+	0	1_conserved
iORF_187963	LL2012_027	SpC	0	66	ordered_Spar_16	396887	396952	-	0	6_polymorphic
iORF_187964	LL2012_027	SpC	1	78	ordered_Spar_16	396887	396964	-	0	6_polymorphic
iORF_187965	LL2012_027	SpC	1	30	ordered_Spar_16	396896	396925	+	0	3_pPar
iORF_187967	LL2012_027	SpC	1	54	ordered_Spar_16	396907	396960	-	0	4_divergent
iORF_187969	LL2012_027	SpC	0	39	ordered_Spar_16	396922	396960	-	0	5_SpeGroup
iORF_187970	LL2012_027	SpC	1	48	ordered_Spar_16	396951	396998	+	0	1_conserved
iORF_187977	LL2012_027	SpC	1	66	ordered_Spar_16	397855	397920	+	0	3_pPar
iORF_187984	LL2012_027	SpC	0	153	ordered_Spar_16	397870	398022	-	3	6_polymorphic
iORF_187986	LL2012_027	SpC	0	142	ordered_Spar_16	397881	398022	-	3	6_polymorphic
iORF_187988	LL2012_027	SpC	0	136	ordered_Spar_16	397926	398061	+	6	6_polymorphic
iORF_187990	LL2012_027	SpC	1	153	ordered_Spar_16	397926	398078	+	6	6_polymorphic
iORF_187978	LL2012_027	SpC	1	33	ordered_Spar_16	397990	398022	-	1	4_divergent
iORF_187979	LL2012_027	SpC	1	27	ordered_Spar_16	398019	398045	-	0	3_pPar
iORF_187980	LL2012_027	SpC	1	18	ordered_Spar_16	398044	398061	+	3	6_polymorphic
iORF_187981	LL2012_027	SpC	1	9	ordered_Spar_16	398049	398057	-	0	1_conserved
iORF_187982	LL2012_027	SpC	1	54	ordered_Spar_16	398054	398107	-	4	4_divergent
iORF_187983	LL2012_027	SpC	0	20	ordered_Spar_16	398088	398107	-	1	5_SpeGroup
iORF_187985	LL2012_027	SpC	1	39	ordered_Spar_16	398104	398142	-	0	1_conserved
iORF_187997	LL2012_027	SpC	1	24	ordered_Spar_16	408741	408764	+	0	3_pPar
iORF_187993	LL2012_027	SpC	1	27	ordered_Spar_16	408873	408899	+	1	4_divergent
iORF_187994	LL2012_027	SpC	0	224	ordered_Spar_16	408921	409144	+	2	5_SpeGroup
iORF_187998	LL2012_027	SpC	1	21	ordered_Spar_16	409028	409048	-	0	3_pPar
iORF_187999	LL2012_027	SpC	1	72	ordered_Spar_16	409036	409107	-	2	4_divergent
iORF_188002	LL2012_027	SpC	1	36	ordered_Spar_16	409068	409103	-	2	4_divergent
iORF_188003	LL2012_027	SpC	0	40	ordered_Spar_16	409068	409107	-	2	5_SpeGroup
iORF_188007	LL2012_027	SpC	1	117	ordered_Spar_16	409144	409260	+	5	3_pPar
iORF_188008	LL2012_027	SpC	0	54	ordered_Spar_16	409165	409218	-	3	5_SpeGroup
iORF_188009	LL2012_027	SpC	1	111	ordered_Spar_16	409165	409275	-	5	4_divergent
iORF_188011	LL2012_027	SpC	0	75	ordered_Spar_16	409217	409291	+	2	4_divergent
iORF_188012	LL2012_027	SpC	1	102	ordered_Spar_16	409217	409318	+	5	5_SpeGroup
iORF_188015	LL2012_027	SpC	1	48	ordered_Spar_16	409284	409331	+	3	5_SpeGroup
iORF_188016	LL2012_027	SpC	0	36	ordered_Spar_16	409296	409331	+	3	5_SpeGroup
iORF_188017	LL2012_027	SpC	0	19	ordered_Spar_16	409300	409318	+	2	5_SpeGroup
iORF_188018	LL2012_027	SpC	0	18	ordered_Spar_16	409301	409318	+	0	7_ancest
iORF_188019	LL2012_027	SpC	0	36	ordered_Spar_16	409301	409336	+	0	5_SpeGroup
iORF_188022	LL2012_027	SpC	0	30	ordered_Spar_16	409320	409349	-	0	6_polymorphic
iORF_188036	LL2012_027	SpC	0	54	ordered_Spar_16	409453	409506	-	2	7_ancest
iORF_188071	LL2012_027	SpC	1	57	ordered_Spar_16	410597	410653	-	4	3_pPar
iORF_188073	LL2012_027	SpC	1	9	ordered_Spar_16	410602	410610	-	0	3_pPar
iORF_188040	LL2012_027	SpC	1	57	ordered_Spar_16	410650	410706	-	0	1_conserved
iORF_188041	LL2012_027	SpC	0	9	ordered_Spar_16	410655	410663	-	0	4_divergent
iORF_188042	LL2012_027	SpC	1	42	ordered_Spar_16	410660	410701	-	0	1_conserved
iORF_188043	LL2012_027	SpC	1	15	ordered_Spar_16	410662	410676	+	0	1_conserved
iORF_188046	LL2012_027	SpC	1	21	ordered_Spar_16	410705	410725	+	0	3_pPar
iORF_188049	LL2012_027	SpC	1	171	ordered_Spar_16	410722	410892	-	32	5_SpeGroup
iORF_188051	LL2012_027	SpC	0	27	ordered_Spar_16	410743	410769	-	1	4_divergent
iORF_188053	LL2012_027	SpC	1	12	ordered_Spar_16	410780	410791	-	0	1_conserved
iORF_188054	LL2012_027	SpC	1	9	ordered_Spar_16	410785	410793	+	0	1_conserved
iORF_188061	LL2012_027	SpC	0	70	ordered_Spar_16	410823	410892	-	14	6_polymorphic
iORF_188064	LL2012_027	SpC	0	53	ordered_Spar_16	410823	410875	+	6	6_polymorphic
iORF_188065	LL2012_027	SpC	0	144	ordered_Spar_16	410823	410966	+	8	6_polymorphic
iORF_188066	LL2012_027	SpC	0	69	ordered_Spar_16	410824	410892	-	3	5_SpeGroup
iORF_188103	LL2012_027	SpC	1	36	ordered_Spar_16	412029	412064	+	0	3_pPar
iORF_188090	LL2012_027	SpC	1	39	ordered_Spar_16	412185	412223	+	1	4_divergent
iORF_188115	LL2012_027	SpC	1	39	ordered_Spar_16	413970	414008	+	0	3_pPar
iORF_188139	LL2012_027	SpC	1	159	ordered_Spar_16	414005	414163	-	5	6_polymorphic
iORF_188140	LL2012_027	SpC	1	9	ordered_Spar_16	414032	414040	+	0	3_pPar
iORF_188143	LL2012_027	SpC	0	35	ordered_Spar_16	414042	414076	-	4	6_polymorphic
iORF_188144	LL2012_027	SpC	0	122	ordered_Spar_16	414042	414163	-	5	7_ancest
iORF_188109	LL2012_027	SpC	1	18	ordered_Spar_16	414075	414092	+	0	4_divergent
iORF_188110	LL2012_027	SpC	0	78	ordered_Spar_16	414086	414163	-	1	5_SpeGroup
iORF_188111	LL2012_027	SpC	1	15	ordered_Spar_16	414114	414128	+	0	1_conserved
iORF_188112	LL2012_027	SpC	1	66	ordered_Spar_16	414123	414188	-	1	3_pPar
iORF_188113	LL2012_027	SpC	1	21	ordered_Spar_16	414125	414145	+	0	1_conserved
iORF_188114	LL2012_027	SpC	0	33	ordered_Spar_16	414131	414163	-	1	5_SpeGroup
iORF_188117	LL2012_027	SpC	0	99	ordered_Spar_16	414185	414283	-	0	5_SpeGroup
iORF_188118	LL2012_027	SpC	0	48	ordered_Spar_16	414195	414242	-	0	5_SpeGroup
iORF_188119	LL2012_027	SpC	1	114	ordered_Spar_16	414195	414308	-	0	5_SpeGroup
iORF_188120	LL2012_027	SpC	0	75	ordered_Spar_16	414215	414289	+	0	5_SpeGroup
iORF_188121	LL2012_027	SpC	0	78	ordered_Spar_16	414231	414308	-	0	5_SpeGroup
iORF_188123	LL2012_027	SpC	0	57	ordered_Spar_16	414252	414308	-	0	5_SpeGroup
iORF_188124	LL2012_027	SpC	1	30	ordered_Spar_16	414254	414283	-	0	4_divergent
iORF_188125	LL2012_027	SpC	0	12	ordered_Spar_16	414292	414303	+	0	5_SpeGroup
iORF_188126	LL2012_027	SpC	1	30	ordered_Spar_16	414313	414342	-	0	1_conserved
iORF_188127	LL2012_027	SpC	1	30	ordered_Spar_16	414320	414349	-	0	3_pPar
iORF_188129	LL2012_027	SpC	1	36	ordered_Spar_16	414357	414392	-	0	4_divergent
iORF_188131	LL2012_027	SpC	0	122	ordered_Spar_16	414357	414478	-	2	5_SpeGroup
iORF_188132	LL2012_027	SpC	1	87	ordered_Spar_16	414392	414478	-	2	4_divergent
iORF_188133	LL2012_027	SpC	0	135	ordered_Spar_16	414421	414555	-	1	5_SpeGroup
iORF_188134	LL2012_027	SpC	1	102	ordered_Spar_16	414438	414539	-	1	5_SpeGroup
iORF_188135	LL2012_027	SpC	1	87	ordered_Spar_16	414469	414555	-	0	6_polymorphic
iORF_188138	LL2012_027	SpC	0	39	ordered_Spar_16	414501	414539	-	0	4_divergent
iORF_188151	LL2012_027	SpC	0	12	ordered_Spar_16	421121	421132	-	0	5_SpeGroup
iORF_188164	LL2012_027	SpC	0	9	ordered_Spar_16	421129	421137	-	0	5_SpeGroup
iORF_188168	LL2012_027	SpC	1	54	ordered_Spar_16	421131	421184	+	0	6_polymorphic
iORF_188174	LL2012_027	SpC	0	24	ordered_Spar_16	421161	421184	+	0	6_polymorphic
iORF_188148	LL2012_027	SpC	0	113	ordered_Spar_16	421237	421349	+	4	5_SpeGroup
iORF_188149	LL2012_027	SpC	1	105	ordered_Spar_16	421245	421349	+	0	5_SpeGroup
iORF_188150	LL2012_027	SpC	0	110	ordered_Spar_16	421245	421354	+	0	5_SpeGroup
iORF_188152	LL2012_027	SpC	1	18	ordered_Spar_16	421250	421267	+	0	1_conserved
iORF_188153	LL2012_027	SpC	1	30	ordered_Spar_16	421264	421293	+	0	3_pPar
iORF_188157	LL2012_027	SpC	0	38	ordered_Spar_16	421301	421338	-	0	5_SpeGroup
iORF_188159	LL2012_027	SpC	0	47	ordered_Spar_16	421303	421349	+	0	5_SpeGroup
iORF_188160	LL2012_027	SpC	0	72	ordered_Spar_16	421303	421374	+	6	5_SpeGroup
iORF_188161	LL2012_027	SpC	1	75	ordered_Spar_16	421303	421377	+	6	5_SpeGroup
iORF_188165	LL2012_027	SpC	1	147	ordered_Spar_16	421326	421472	-	13	4_divergent
iORF_188166	LL2012_027	SpC	0	140	ordered_Spar_16	421333	421472	-	13	5_SpeGroup
iORF_188171	LL2012_027	SpC	1	18	ordered_Spar_16	421371	421388	+	0	3_pPar
iORF_188178	LL2012_027	SpC	0	27	ordered_Spar_16	424054	424080	+	0	5_SpeGroup
iORF_188382	LL2012_027	SpC	0	151	ordered_Spar_16	425599	425749	+	18	5_SpeGroup
iORF_188384	LL2012_027	SpC	1	42	ordered_Spar_16	425599	425640	+	0	4_divergent
iORF_188413	LL2012_027	SpC	1	15	ordered_Spar_16	425603	425617	+	0	4_divergent
iORF_188589	LL2012_027	SpC	1	24	ordered_Spar_16	425637	425660	+	2	5_SpeGroup
iORF_188619	LL2012_027	SpC	1	63	ordered_Spar_16	425657	425719	+	7	3_pPar
iORF_188381	LL2012_027	SpC	1	27	ordered_Spar_16	425833	425859	+	0	4_divergent
iORF_188385	LL2012_027	SpC	1	33	ordered_Spar_16	425856	425888	-	0	4_divergent
iORF_188426	LL2012_027	SpC	1	24	ordered_Spar_16	425901	425924	-	0	4_divergent
iORF_188431	LL2012_027	SpC	1	9	ordered_Spar_16	425927	425935	+	0	1_conserved
iORF_188434	LL2012_027	SpC	1	36	ordered_Spar_16	425932	425967	-	0	1_conserved
iORF_189006	LL2012_027	SpC	1	63	ordered_Spar_16	437934	437996	+	2	5_SpeGroup
iORF_189007	LL2012_027	SpC	0	136	ordered_Spar_16	437934	438069	+	3	5_SpeGroup
iORF_189008	LL2012_027	SpC	0	18	ordered_Spar_16	437934	437951	+	0	5_SpeGroup
iORF_189029	LL2012_027	SpC	0	46	ordered_Spar_16	437949	437994	-	2	5_SpeGroup
iORF_189034	LL2012_027	SpC	0	129	ordered_Spar_16	437957	438085	-	3	5_SpeGroup
iORF_189035	LL2012_027	SpC	1	12	ordered_Spar_16	437971	437982	-	0	4_divergent
iORF_188961	LL2012_027	SpC	1	57	ordered_Spar_16	438029	438085	-	1	4_divergent
iORF_188963	LL2012_027	SpC	0	109	ordered_Spar_16	438047	438155	+	0	5_SpeGroup
iORF_188965	LL2012_027	SpC	1	213	ordered_Spar_16	438047	438259	+	0	4_divergent
iORF_188969	LL2012_027	SpC	0	43	ordered_Spar_16	438084	438126	+	0	5_SpeGroup
iORF_188970	LL2012_027	SpC	1	75	ordered_Spar_16	438084	438158	+	0	4_divergent
iORF_188971	LL2012_027	SpC	0	73	ordered_Spar_16	438099	438171	-	0	5_SpeGroup
iORF_188974	LL2012_027	SpC	1	15	ordered_Spar_16	438110	438124	-	0	4_divergent
iORF_188976	LL2012_027	SpC	1	27	ordered_Spar_16	438118	438144	-	0	4_divergent
iORF_188979	LL2012_027	SpC	0	132	ordered_Spar_16	438128	438259	+	0	5_SpeGroup
iORF_188982	LL2012_027	SpC	0	24	ordered_Spar_16	438148	438171	-	0	5_SpeGroup
iORF_188983	LL2012_027	SpC	0	45	ordered_Spar_16	438152	438196	-	0	5_SpeGroup
iORF_188986	LL2012_027	SpC	1	57	ordered_Spar_16	438195	438251	+	0	4_divergent
iORF_188987	LL2012_027	SpC	1	36	ordered_Spar_16	438200	438235	-	0	3_pPar
iORF_188989	LL2012_027	SpC	1	51	ordered_Spar_16	438214	438264	+	0	6_polymorphic
iORF_188991	LL2012_027	SpC	0	162	ordered_Spar_16	438219	438380	-	6	5_SpeGroup
iORF_188996	LL2012_027	SpC	0	76	ordered_Spar_16	438261	438336	-	5	6_polymorphic
iORF_188997	LL2012_027	SpC	0	120	ordered_Spar_16	438261	438380	-	6	5_SpeGroup
iORF_188998	LL2012_027	SpC	0	18	ordered_Spar_16	438265	438282	-	0	5_SpeGroup
iORF_189000	LL2012_027	SpC	1	60	ordered_Spar_16	438277	438336	-	5	6_polymorphic
iORF_189001	LL2012_027	SpC	0	43	ordered_Spar_16	438281	438323	+	5	6_polymorphic
iORF_189003	LL2012_027	SpC	1	150	ordered_Spar_16	438281	438430	+	6	6_polymorphic
iORF_189005	LL2012_027	SpC	1	39	ordered_Spar_16	438285	438323	+	5	6_polymorphic
iORF_189010	LL2012_027	SpC	1	27	ordered_Spar_16	438320	438346	-	1	5_SpeGroup
iORF_189011	LL2012_027	SpC	0	14	ordered_Spar_16	438335	438348	+	1	4_divergent
iORF_189012	LL2012_027	SpC	0	50	ordered_Spar_16	438335	438384	+	1	5_SpeGroup
iORF_189013	LL2012_027	SpC	0	96	ordered_Spar_16	438335	438430	+	1	6_polymorphic
iORF_189014	LL2012_027	SpC	0	8	ordered_Spar_16	438339	438346	-	1	4_divergent
iORF_189015	LL2012_027	SpC	1	42	ordered_Spar_16	438339	438380	-	1	5_SpeGroup
iORF_189018	LL2012_027	SpC	1	12	ordered_Spar_16	438362	438373	-	0	3_pPar
iORF_189027	LL2012_027	SpC	0	18	ordered_Spar_16	438461	438478	+	0	5_SpeGroup
iORF_189028	LL2012_027	SpC	1	57	ordered_Spar_16	438461	438517	+	2	5_SpeGroup
iORF_189030	LL2012_027	SpC	1	9	ordered_Spar_16	438473	438481	-	0	3_pPar
iORF_189036	LL2012_027	SpC	1	30	ordered_Spar_16	439382	439411	+	0	3_pPar
iORF_189041	LL2012_027	SpC	1	51	ordered_Spar_16	439430	439480	+	0	3_pPar
iORF_189043	LL2012_027	SpC	1	12	ordered_Spar_16	439439	439450	-	0	1_conserved
iORF_189044	LL2012_027	SpC	1	36	ordered_Spar_16	439458	439493	-	0	3_pPar
iORF_189047	LL2012_027	SpC	1	48	ordered_Spar_16	439589	439636	+	0	4_divergent
iORF_189048	LL2012_027	SpC	1	15	ordered_Spar_16	439595	439609	-	0	4_divergent
iORF_189053	LL2012_027	SpC	0	22	ordered_Spar_16	439613	439634	-	0	5_SpeGroup
iORF_189131	LL2012_027	SpC	1	216	ordered_Spar_16	440525	440740	+	1	5_SpeGroup
iORF_189139	LL2012_027	SpC	0	55	ordered_Spar_16	440538	440592	-	1	5_SpeGroup
iORF_189175	LL2012_027	SpC	0	69	ordered_Spar_16	440576	440644	-	0	6_polymorphic
iORF_189111	LL2012_027	SpC	1	60	ordered_Spar_16	440675	440734	-	0	3_pPar
iORF_189112	LL2012_027	SpC	1	30	ordered_Spar_16	440679	440708	+	0	6_polymorphic
iORF_189113	LL2012_027	SpC	0	99	ordered_Spar_16	440679	440777	+	1	6_polymorphic
iORF_189114	LL2012_027	SpC	1	21	ordered_Spar_16	440686	440706	-	0	5_SpeGroup
iORF_189115	LL2012_027	SpC	0	72	ordered_Spar_16	440686	440757	-	0	5_SpeGroup
iORF_189116	LL2012_027	SpC	1	15	ordered_Spar_16	440697	440711	-	0	1_conserved
iORF_189117	LL2012_027	SpC	0	57	ordered_Spar_16	440701	440757	-	0	5_SpeGroup
iORF_189119	LL2012_027	SpC	1	18	ordered_Spar_16	440721	440738	-	0	5_SpeGroup
iORF_189121	LL2012_027	SpC	1	24	ordered_Spar_16	440737	440760	+	0	5_SpeGroup
iORF_189123	LL2012_027	SpC	1	21	ordered_Spar_16	440757	440777	+	1	6_polymorphic
iORF_189124	LL2012_027	SpC	0	18	ordered_Spar_16	440760	440777	+	1	4_divergent
iORF_189127	LL2012_027	SpC	0	120	ordered_Spar_16	440774	440893	-	4	5_SpeGroup
iORF_189130	LL2012_027	SpC	1	12	ordered_Spar_16	440860	440871	-	0	3_pPar
iORF_189132	LL2012_027	SpC	1	21	ordered_Spar_16	440873	440893	-	0	4_divergent
iORF_189133	LL2012_027	SpC	0	61	ordered_Spar_16	440966	441026	-	4	5_SpeGroup
iORF_189136	LL2012_027	SpC	1	15	ordered_Spar_16	440974	440988	+	1	5_SpeGroup
iORF_189137	LL2012_027	SpC	1	42	ordered_Spar_16	440985	441026	-	4	4_divergent
iORF_189147	LL2012_027	SpC	0	9	ordered_Spar_16	441076	441084	-	0	6_polymorphic
iORF_189148	LL2012_027	SpC	1	78	ordered_Spar_16	441076	441153	-	1	4_divergent
iORF_189150	LL2012_027	SpC	0	57	ordered_Spar_16	441097	441153	-	0	5_SpeGroup
iORF_189151	LL2012_027	SpC	1	66	ordered_Spar_16	441103	441168	+	0	4_divergent
iORF_189152	LL2012_027	SpC	0	100	ordered_Spar_16	441103	441202	+	0	5_SpeGroup
iORF_189155	LL2012_027	SpC	0	82	ordered_Spar_16	441140	441221	-	0	5_SpeGroup
iORF_189156	LL2012_027	SpC	1	72	ordered_Spar_16	441150	441221	-	0	5_SpeGroup
iORF_189157	LL2012_027	SpC	0	81	ordered_Spar_16	441150	441230	-	0	5_SpeGroup
iORF_189158	LL2012_027	SpC	0	22	ordered_Spar_16	441152	441173	+	0	5_SpeGroup
iORF_189159	LL2012_027	SpC	1	51	ordered_Spar_16	441152	441202	+	0	4_divergent
iORF_189162	LL2012_027	SpC	1	24	ordered_Spar_16	441163	441186	-	0	1_conserved
iORF_189163	LL2012_027	SpC	1	9	ordered_Spar_16	441165	441173	+	0	4_divergent
iORF_189166	LL2012_027	SpC	0	33	ordered_Spar_16	441196	441228	-	0	5_SpeGroup
iORF_189167	LL2012_027	SpC	1	159	ordered_Spar_16	441196	441354	-	1	4_divergent
iORF_189169	LL2012_027	SpC	1	105	ordered_Spar_16	441220	441324	+	1	4_divergent
iORF_189170	LL2012_027	SpC	0	125	ordered_Spar_16	441230	441354	-	1	5_SpeGroup
iORF_189173	LL2012_027	SpC	1	18	ordered_Spar_16	441358	441375	-	0	1_conserved
iORF_189174	LL2012_027	SpC	1	21	ordered_Spar_16	441361	441381	+	0	1_conserved
iORF_189220	LL2012_027	SpC	0	39	ordered_Spar_16	444597	444635	-	0	4_divergent
iORF_189200	LL2012_027	SpC	1	24	ordered_Spar_16	444749	444772	+	0	4_divergent
iORF_189201	LL2012_027	SpC	1	18	ordered_Spar_16	444753	444770	-	0	1_conserved
iORF_189204	LL2012_027	SpC	0	42	ordered_Spar_16	444769	444810	+	2	6_polymorphic
iORF_189206	LL2012_027	SpC	0	73	ordered_Spar_16	444769	444841	+	2	6_polymorphic
iORF_189207	LL2012_027	SpC	1	99	ordered_Spar_16	444769	444867	+	2	4_divergent
iORF_189210	LL2012_027	SpC	1	12	ordered_Spar_16	444788	444799	+	0	3_pPar
iORF_189213	LL2012_027	SpC	1	57	ordered_Spar_16	444826	444882	-	0	3_pPar
iORF_189215	LL2012_027	SpC	1	69	ordered_Spar_16	444846	444914	+	0	3_pPar
iORF_189219	LL2012_027	SpC	1	24	ordered_Spar_16	444871	444894	+	0	3_pPar
iORF_189264	LL2012_027	SpC	1	30	ordered_Spar_16	447226	447255	-	0	4_divergent
iORF_189256	LL2012_027	SpC	1	84	ordered_Spar_16	447254	447337	+	0	4_divergent
iORF_189258	LL2012_027	SpC	0	25	ordered_Spar_16	447254	447278	+	0	5_SpeGroup
iORF_189268	LL2012_027	SpC	1	60	ordered_Spar_16	447307	447366	+	0	6_polymorphic
iORF_189270	LL2012_027	SpC	1	18	ordered_Spar_16	447318	447335	-	0	3_pPar
iORF_189243	LL2012_027	SpC	0	18	ordered_Spar_16	447320	447337	+	0	5_SpeGroup
iORF_189245	LL2012_027	SpC	0	9	ordered_Spar_16	447358	447366	+	0	6_polymorphic
iORF_189246	LL2012_027	SpC	0	49	ordered_Spar_16	447379	447427	-	0	5_SpeGroup
iORF_189248	LL2012_027	SpC	0	9	ordered_Spar_16	447398	447406	-	0	5_SpeGroup
iORF_189249	LL2012_027	SpC	0	15	ordered_Spar_16	447400	447414	+	0	4_divergent
iORF_189257	LL2012_027	SpC	1	72	ordered_Spar_16	447550	447621	-	1	4_divergent
iORF_189259	LL2012_027	SpC	0	12	ordered_Spar_16	447555	447566	-	0	5_SpeGroup
iORF_189260	LL2012_027	SpC	0	12	ordered_Spar_16	447575	447586	+	0	5_SpeGroup
iORF_189262	LL2012_027	SpC	0	90	ordered_Spar_16	447575	447664	+	10	6_polymorphic
iORF_189295	LL2012_027	SpC	1	45	ordered_Spar_16	449714	449758	+	0	1_conserved
iORF_189288	LL2012_027	SpC	1	12	ordered_Spar_16	449731	449742	+	0	5_SpeGroup
iORF_189296	LL2012_027	SpC	1	132	ordered_Spar_16	449755	449886	-	1	3_pPar
iORF_189283	LL2012_027	SpC	1	24	ordered_Spar_16	449811	449834	-	0	1_conserved
iORF_189284	LL2012_027	SpC	1	60	ordered_Spar_16	449814	449873	+	0	1_conserved
iORF_189287	LL2012_027	SpC	1	39	ordered_Spar_16	449910	449948	+	0	4_divergent
iORF_189289	LL2012_027	SpC	1	9	ordered_Spar_16	449972	449980	-	0	3_pPar
iORF_189291	LL2012_027	SpC	1	12	ordered_Spar_16	450035	450046	-	0	3_pPar
iORF_189292	LL2012_027	SpC	1	12	ordered_Spar_16	450043	450054	-	0	3_pPar
iORF_189320	LL2012_027	SpC	1	180	ordered_Spar_16	453153	453332	-	2	5_SpeGroup
iORF_189303	LL2012_027	SpC	0	127	ordered_Spar_16	453206	453332	-	0	5_SpeGroup
iORF_189304	LL2012_027	SpC	0	22	ordered_Spar_16	453235	453256	+	0	4_divergent
iORF_189305	LL2012_027	SpC	0	36	ordered_Spar_16	453235	453270	+	0	5_SpeGroup
iORF_189306	LL2012_027	SpC	1	123	ordered_Spar_16	453235	453357	+	0	5_SpeGroup
iORF_189308	LL2012_027	SpC	0	105	ordered_Spar_16	453253	453357	+	0	5_SpeGroup
iORF_189311	LL2012_027	SpC	0	63	ordered_Spar_16	453295	453357	+	0	5_SpeGroup
iORF_189313	LL2012_027	SpC	0	48	ordered_Spar_16	453354	453401	+	0	5_SpeGroup
iORF_189314	LL2012_027	SpC	1	42	ordered_Spar_16	453360	453401	+	0	6_polymorphic
iORF_189315	LL2012_027	SpC	0	9	ordered_Spar_16	453393	453401	+	0	6_polymorphic
iORF_189322	LL2012_027	SpC	1	108	ordered_Spar_16	454291	454398	+	0	4_divergent
iORF_189326	LL2012_027	SpC	0	66	ordered_Spar_16	454337	454402	+	0	6_polymorphic
iORF_189328	LL2012_027	SpC	1	9	ordered_Spar_16	454354	454362	-	0	1_conserved
iORF_189329	LL2012_027	SpC	1	9	ordered_Spar_16	454359	454367	-	0	3_pPar
iORF_189331	LL2012_027	SpC	1	27	ordered_Spar_16	454370	454396	-	0	5_SpeGroup
iORF_189333	LL2012_027	SpC	0	21	ordered_Spar_16	454376	454396	-	0	5_SpeGroup
iORF_189334	LL2012_027	SpC	0	33	ordered_Spar_16	454386	454418	-	0	5_SpeGroup
iORF_189336	LL2012_027	SpC	1	42	ordered_Spar_16	454386	454427	-	0	4_divergent
iORF_189363	LL2012_027	SpC	0	92	ordered_Spar_16	455059	455150	-	8	5_SpeGroup
iORF_189338	LL2012_027	SpC	0	30	ordered_Spar_16	455061	455090	+	0	5_SpeGroup
iORF_189340	LL2012_027	SpC	0	57	ordered_Spar_16	455061	455117	+	2	5_SpeGroup
iORF_189346	LL2012_027	SpC	1	84	ordered_Spar_16	455067	455150	-	8	5_SpeGroup
iORF_189359	LL2012_027	SpC	0	21	ordered_Spar_16	455097	455117	+	2	5_SpeGroup
iORF_189360	LL2012_027	SpC	1	36	ordered_Spar_16	455097	455132	+	2	5_SpeGroup
iORF_189344	LL2012_027	SpC	1	33	ordered_Spar_16	455203	455235	-	0	5_SpeGroup
iORF_189345	LL2012_027	SpC	0	119	ordered_Spar_16	455203	455321	-	1	4_divergent
iORF_189348	LL2012_027	SpC	1	93	ordered_Spar_16	455229	455321	-	1	5_SpeGroup
iORF_189351	LL2012_027	SpC	0	33	ordered_Spar_16	455309	455341	-	0	5_SpeGroup
iORF_189353	LL2012_027	SpC	1	24	ordered_Spar_16	455318	455341	-	0	4_divergent
iORF_189355	LL2012_027	SpC	1	39	ordered_Spar_16	455365	455403	+	2	3_pPar
iORF_189357	LL2012_027	SpC	1	21	ordered_Spar_16	455376	455396	-	2	4_divergent
iORF_189370	LL2012_027	SpC	1	15	ordered_Spar_16	456888	456902	+	0	3_pPar
iORF_189383	LL2012_027	SpC	0	24	ordered_Spar_16	456915	456938	+	0	5_SpeGroup
iORF_189384	LL2012_027	SpC	0	27	ordered_Spar_16	456915	456941	+	0	7_ancest
iORF_189389	LL2012_027	SpC	0	158	ordered_Spar_16	456951	457108	-	14	7_ancest
iORF_189390	LL2012_027	SpC	1	9	ordered_Spar_16	456959	456967	-	0	3_pPar
iORF_189367	LL2012_027	SpC	1	108	ordered_Spar_16	457001	457108	-	11	4_divergent
iORF_189368	LL2012_027	SpC	0	23	ordered_Spar_16	457005	457027	+	2	5_SpeGroup
iORF_189373	LL2012_027	SpC	1	9	ordered_Spar_16	457019	457027	+	0	4_divergent
iORF_189375	LL2012_027	SpC	0	22	ordered_Spar_16	457047	457068	-	0	4_divergent
iORF_189376	LL2012_027	SpC	0	62	ordered_Spar_16	457047	457108	-	0	5_SpeGroup
iORF_189377	LL2012_027	SpC	0	20	ordered_Spar_16	457058	457077	+	0	5_SpeGroup
iORF_189378	LL2012_027	SpC	1	39	ordered_Spar_16	457058	457096	+	0	5_SpeGroup
iORF_189379	LL2012_027	SpC	0	55	ordered_Spar_16	457058	457112	+	0	5_SpeGroup
iORF_189380	LL2012_027	SpC	0	15	ordered_Spar_16	457067	457081	+	0	4_divergent
iORF_189381	LL2012_027	SpC	0	30	ordered_Spar_16	457067	457096	+	0	7_ancest
iORF_189395	LL2012_027	SpC	1	12	ordered_Spar_16	458839	458850	-	0	4_divergent
iORF_189408	LL2012_027	SpC	1	12	ordered_Spar_16	458885	458896	-	0	3_pPar
iORF_189393	LL2012_027	SpC	1	27	ordered_Spar_16	458895	458921	+	3	5_SpeGroup
iORF_189394	LL2012_027	SpC	0	80	ordered_Spar_16	458895	458974	+	5	5_SpeGroup
iORF_189397	LL2012_027	SpC	1	51	ordered_Spar_16	458987	459037	-	0	1_conserved
iORF_189399	LL2012_027	SpC	1	12	ordered_Spar_16	459061	459072	-	0	4_divergent
iORF_189467	LL2012_027	SpC	1	51	ordered_Spar_16	460621	460671	+	0	1_conserved
iORF_189485	LL2012_027	SpC	1	15	ordered_Spar_16	460635	460649	-	0	4_divergent
iORF_189493	LL2012_027	SpC	0	77	ordered_Spar_16	460646	460722	-	4	6_polymorphic
iORF_189494	LL2012_027	SpC	1	18	ordered_Spar_16	460646	460663	-	0	6_polymorphic
iORF_189409	LL2012_027	SpC	1	21	ordered_Spar_16	460677	460697	+	0	4_divergent
iORF_189423	LL2012_027	SpC	1	36	ordered_Spar_16	460687	460722	-	4	6_polymorphic
iORF_189426	LL2012_027	SpC	0	21	ordered_Spar_16	460749	460769	+	1	5_SpeGroup
iORF_189429	LL2012_027	SpC	0	57	ordered_Spar_16	460756	460812	+	9	5_SpeGroup
iORF_189431	LL2012_027	SpC	1	9	ordered_Spar_16	460761	460769	+	0	4_divergent
iORF_189436	LL2012_027	SpC	0	60	ordered_Spar_16	460804	460863	-	6	4_divergent
iORF_189437	LL2012_027	SpC	1	75	ordered_Spar_16	460804	460878	-	8	5_SpeGroup
iORF_189442	LL2012_027	SpC	1	75	ordered_Spar_16	460842	460916	+	2	5_SpeGroup
iORF_189443	LL2012_027	SpC	0	80	ordered_Spar_16	460842	460921	+	2	5_SpeGroup
iORF_189447	LL2012_027	SpC	0	19	ordered_Spar_16	460860	460878	-	2	4_divergent
iORF_189451	LL2012_027	SpC	0	85	ordered_Spar_16	460900	460984	-	0	5_SpeGroup
iORF_189452	LL2012_027	SpC	0	55	ordered_Spar_16	460907	460961	+	0	5_SpeGroup
iORF_189453	LL2012_027	SpC	1	72	ordered_Spar_16	460913	460984	-	0	4_divergent
iORF_189455	LL2012_027	SpC	1	111	ordered_Spar_16	460939	461049	-	7	3_pPar
iORF_189458	LL2012_027	SpC	0	15	ordered_Spar_16	461006	461020	-	0	5_SpeGroup
iORF_189459	LL2012_027	SpC	1	24	ordered_Spar_16	461031	461054	-	0	3_pPar
iORF_189413	LL2012_027	SpC	1	69	ordered_Spar_16	461638	461706	-	0	4_divergent
iORF_189414	LL2012_027	SpC	0	39	ordered_Spar_16	461655	461693	-	0	5_SpeGroup
iORF_189415	LL2012_027	SpC	0	24	ordered_Spar_16	461683	461706	-	0	5_SpeGroup
iORF_189416	LL2012_027	SpC	1	30	ordered_Spar_16	461685	461714	+	0	5_SpeGroup
iORF_189417	LL2012_027	SpC	1	33	ordered_Spar_16	461711	461743	-	1	4_divergent
iORF_189419	LL2012_027	SpC	0	29	ordered_Spar_16	461715	461743	-	1	5_SpeGroup
iORF_189420	LL2012_027	SpC	1	39	ordered_Spar_16	461715	461753	-	1	4_divergent
iORF_189422	LL2012_027	SpC	0	29	ordered_Spar_16	461725	461753	-	1	5_SpeGroup
iORF_189424	LL2012_027	SpC	1	18	ordered_Spar_16	461757	461774	-	0	3_pPar
iORF_189510	LL2012_027	SpC	1	54	ordered_Spar_16	463403	463456	-	0	5_SpeGroup
iORF_189511	LL2012_027	SpC	0	111	ordered_Spar_16	463403	463513	-	12	4_divergent
iORF_189514	LL2012_027	SpC	1	57	ordered_Spar_16	463432	463488	-	10	4_divergent
iORF_189515	LL2012_027	SpC	0	200	ordered_Spar_16	463432	463631	-	23	5_SpeGroup
iORF_189520	LL2012_027	SpC	1	21	ordered_Spar_16	463497	463517	+	0	3_pPar
iORF_189521	LL2012_027	SpC	0	12	ordered_Spar_16	463514	463525	-	0	6_polymorphic
iORF_189524	LL2012_027	SpC	1	66	ordered_Spar_16	463566	463631	-	6	5_SpeGroup
iORF_189527	LL2012_027	SpC	0	32	ordered_Spar_16	463600	463631	-	5	5_SpeGroup
iORF_189528	LL2012_027	SpC	1	42	ordered_Spar_16	463610	463651	-	3	4_divergent
iORF_189529	LL2012_027	SpC	0	24	ordered_Spar_16	463628	463651	-	2	5_SpeGroup
iORF_189996	LL2012_027	SpC	1	78	ordered_Spar_16	467473	467550	-	0	4_divergent
iORF_189961	LL2012_027	SpC	0	190	ordered_Spar_16	467491	467680	-	3	6_polymorphic
iORF_189964	LL2012_027	SpC	0	60	ordered_Spar_16	467491	467550	-	0	6_polymorphic
iORF_189998	LL2012_027	SpC	0	66	ordered_Spar_16	467540	467605	-	1	5_SpeGroup
iORF_189999	LL2012_027	SpC	1	141	ordered_Spar_16	467540	467680	-	3	5_SpeGroup
iORF_190002	LL2012_027	SpC	1	18	ordered_Spar_16	467553	467570	-	0	1_conserved
iORF_190004	LL2012_027	SpC	1	36	ordered_Spar_16	467559	467594	+	1	4_divergent
iORF_190005	LL2012_027	SpC	0	55	ordered_Spar_16	467559	467613	+	1	5_SpeGroup
iORF_189946	LL2012_027	SpC	0	178	ordered_Spar_16	467600	467777	-	4	6_polymorphic
iORF_189947	LL2012_027	SpC	1	18	ordered_Spar_16	467604	467621	+	0	1_conserved
iORF_189948	LL2012_027	SpC	0	46	ordered_Spar_16	467629	467674	+	2	6_polymorphic
iORF_189949	LL2012_027	SpC	0	53	ordered_Spar_16	467629	467681	+	3	7_ancest
iORF_189950	LL2012_027	SpC	1	54	ordered_Spar_16	467629	467682	+	3	6_polymorphic
iORF_189951	LL2012_027	SpC	0	66	ordered_Spar_16	467629	467694	+	3	5_SpeGroup
iORF_189953	LL2012_027	SpC	1	144	ordered_Spar_16	467634	467777	-	4	6_polymorphic
iORF_189954	LL2012_027	SpC	0	43	ordered_Spar_16	467638	467680	-	2	6_polymorphic
iORF_189955	LL2012_027	SpC	1	9	ordered_Spar_16	467666	467674	+	0	6_polymorphic
iORF_189957	LL2012_027	SpC	0	101	ordered_Spar_16	467677	467777	-	2	7_ancest
iORF_189958	LL2012_027	SpC	1	57	ordered_Spar_16	467691	467747	+	1	3_pPar
iORF_189966	LL2012_027	SpC	0	13	ordered_Spar_16	467741	467753	+	0	5_SpeGroup
iORF_189967	LL2012_027	SpC	1	42	ordered_Spar_16	467741	467782	+	0	4_divergent
iORF_189968	LL2012_027	SpC	0	12	ordered_Spar_16	467750	467761	-	0	5_SpeGroup
iORF_189969	LL2012_027	SpC	0	28	ordered_Spar_16	467750	467777	-	0	5_SpeGroup
iORF_189971	LL2012_027	SpC	1	63	ordered_Spar_16	467779	467841	+	0	5_SpeGroup
iORF_189973	LL2012_027	SpC	1	9	ordered_Spar_16	467798	467806	+	0	5_SpeGroup
iORF_189974	LL2012_027	SpC	0	61	ordered_Spar_16	467838	467898	-	0	5_SpeGroup
iORF_189976	LL2012_027	SpC	1	123	ordered_Spar_16	467863	467985	+	18	5_SpeGroup
iORF_189977	LL2012_027	SpC	0	33	ordered_Spar_16	467866	467898	-	0	7_ancest
iORF_189980	LL2012_027	SpC	0	96	ordered_Spar_16	467934	468029	-	0	5_SpeGroup
iORF_189981	LL2012_027	SpC	0	42	ordered_Spar_16	467944	467985	+	0	4_divergent
iORF_189983	LL2012_027	SpC	1	66	ordered_Spar_16	467951	468016	-	0	3_pPar
iORF_189984	LL2012_027	SpC	1	9	ordered_Spar_16	467991	467999	+	0	5_SpeGroup
iORF_189987	LL2012_027	SpC	1	30	ordered_Spar_16	468048	468077	+	0	1_conserved
iORF_189988	LL2012_027	SpC	1	63	ordered_Spar_16	468068	468130	+	0	1_conserved
iORF_189989	LL2012_027	SpC	1	27	ordered_Spar_16	468089	468115	-	0	1_conserved
iORF_189991	LL2012_027	SpC	1	24	ordered_Spar_16	468102	468125	+	0	3_pPar
iORF_190086	LL2012_027	SpC	0	57	ordered_Spar_16	472862	472918	+	1	5_SpeGroup
iORF_190055	LL2012_027	SpC	1	129	ordered_Spar_16	472968	473096	-	0	6_polymorphic
iORF_190057	LL2012_027	SpC	1	9	ordered_Spar_16	472999	473007	+	0	4_divergent
iORF_190059	LL2012_027	SpC	1	81	ordered_Spar_16	473004	473084	+	0	4_divergent
iORF_190060	LL2012_027	SpC	0	27	ordered_Spar_16	473018	473044	-	0	5_SpeGroup
iORF_190061	LL2012_027	SpC	1	30	ordered_Spar_16	473018	473047	-	0	4_divergent
iORF_190062	LL2012_027	SpC	0	42	ordered_Spar_16	473043	473084	+	0	5_SpeGroup
iORF_190063	LL2012_027	SpC	1	57	ordered_Spar_16	473059	473115	+	1	4_divergent
iORF_190066	LL2012_027	SpC	1	48	ordered_Spar_16	473081	473128	+	1	3_pPar
iORF_190068	LL2012_027	SpC	1	21	ordered_Spar_16	473112	473132	-	1	6_polymorphic
iORF_190069	LL2012_027	SpC	0	57	ordered_Spar_16	473112	473168	-	1	5_SpeGroup
iORF_190070	LL2012_027	SpC	0	122	ordered_Spar_16	473112	473233	-	2	6_polymorphic
iORF_190071	LL2012_027	SpC	0	36	ordered_Spar_16	473129	473164	-	0	5_SpeGroup
iORF_190072	LL2012_027	SpC	1	105	ordered_Spar_16	473129	473233	-	1	6_polymorphic
iORF_190073	LL2012_027	SpC	0	28	ordered_Spar_16	473167	473194	+	1	5_SpeGroup
iORF_190074	LL2012_027	SpC	0	52	ordered_Spar_16	473182	473233	-	1	5_SpeGroup
iORF_190075	LL2012_027	SpC	1	180	ordered_Spar_16	473182	473361	-	2	5_SpeGroup
iORF_190076	LL2012_027	SpC	1	72	ordered_Spar_16	473216	473287	+	1	3_pPar
iORF_190078	LL2012_027	SpC	0	72	ordered_Spar_16	473271	473342	-	0	4_divergent
iORF_190079	LL2012_027	SpC	1	90	ordered_Spar_16	473316	473405	+	1	6_polymorphic
iORF_190080	LL2012_027	SpC	0	104	ordered_Spar_16	473316	473419	+	1	6_polymorphic
iORF_190081	LL2012_027	SpC	0	36	ordered_Spar_16	473326	473361	-	0	4_divergent
iORF_190082	LL2012_027	SpC	1	12	ordered_Spar_16	473331	473342	-	0	4_divergent
iORF_190083	LL2012_027	SpC	0	53	ordered_Spar_16	473353	473405	+	1	6_polymorphic
iORF_190085	LL2012_027	SpC	1	99	ordered_Spar_16	473353	473451	+	1	6_polymorphic
iORF_190087	LL2012_027	SpC	1	9	ordered_Spar_16	473406	473414	+	0	3_pPar
iORF_190088	LL2012_027	SpC	0	36	ordered_Spar_16	473416	473451	+	0	6_polymorphic
iORF_190089	LL2012_027	SpC	0	160	ordered_Spar_16	473416	473575	+	1	6_polymorphic
iORF_190090	LL2012_027	SpC	0	33	ordered_Spar_16	473448	473480	-	0	4_divergent
iORF_190091	LL2012_027	SpC	1	84	ordered_Spar_16	473448	473531	-	1	4_divergent
iORF_190095	LL2012_027	SpC	1	51	ordered_Spar_16	473531	473581	-	0	6_polymorphic
iORF_190096	LL2012_027	SpC	0	75	ordered_Spar_16	473531	473605	-	0	6_polymorphic
iORF_190097	LL2012_027	SpC	1	42	ordered_Spar_16	473534	473575	+	0	6_polymorphic
iORF_190099	LL2012_027	SpC	1	21	ordered_Spar_16	473605	473625	-	0	3_pPar
iORF_190101	LL2012_027	SpC	0	46	ordered_Spar_16	473610	473655	+	0	4_divergent
iORF_190102	LL2012_027	SpC	1	9	ordered_Spar_16	473647	473655	+	0	4_divergent
iORF_190109	LL2012_027	SpC	1	30	ordered_Spar_16	473754	473783	-	0	4_divergent
iORF_190009	LL2012_027	SpC	0	15	ordered_Spar_16	473799	473813	+	1	4_divergent
iORF_190011	LL2012_027	SpC	0	57	ordered_Spar_16	473803	473859	-	1	5_SpeGroup
iORF_190012	LL2012_027	SpC	1	39	ordered_Spar_16	473821	473859	-	1	5_SpeGroup
iORF_190014	LL2012_027	SpC	0	53	ordered_Spar_16	473840	473892	+	1	5_SpeGroup
iORF_190019	LL2012_027	SpC	1	129	ordered_Spar_16	473933	474061	-	1	4_divergent
iORF_190020	LL2012_027	SpC	1	27	ordered_Spar_16	473944	473970	+	0	4_divergent
iORF_190021	LL2012_027	SpC	0	45	ordered_Spar_16	473944	473988	+	0	5_SpeGroup
iORF_190023	LL2012_027	SpC	1	129	ordered_Spar_16	473980	474108	-	10	4_divergent
iORF_190025	LL2012_027	SpC	1	27	ordered_Spar_16	474011	474037	+	1	3_pPar
iORF_190027	LL2012_027	SpC	0	33	ordered_Spar_16	474015	474047	-	1	5_SpeGroup
iORF_190029	LL2012_027	SpC	0	9	ordered_Spar_16	474046	474054	+	0	5_SpeGroup
iORF_190030	LL2012_027	SpC	1	51	ordered_Spar_16	474060	474110	+	9	6_polymorphic
iORF_190035	LL2012_027	SpC	0	72	ordered_Spar_16	474073	474144	+	7	5_SpeGroup
iORF_190036	LL2012_027	SpC	0	35	ordered_Spar_16	474074	474108	-	7	5_SpeGroup
iORF_190037	LL2012_027	SpC	0	35	ordered_Spar_16	474076	474110	+	7	5_SpeGroup
iORF_190038	LL2012_027	SpC	0	55	ordered_Spar_16	474090	474144	+	5	5_SpeGroup
iORF_190039	LL2012_027	SpC	1	84	ordered_Spar_16	474092	474175	+	12	4_divergent
iORF_190052	LL2012_027	SpC	0	24	ordered_Spar_16	474261	474284	+	0	5_SpeGroup
iORF_190054	LL2012_027	SpC	1	9	ordered_Spar_16	474287	474295	-	0	1_conserved
iORF_190113	LL2012_027	SpC	1	18	ordered_Spar_16	475583	475600	-	0	1_conserved
iORF_190114	LL2012_027	SpC	1	18	ordered_Spar_16	475599	475616	+	0	1_conserved
iORF_190115	LL2012_027	SpC	0	21	ordered_Spar_16	475622	475642	+	0	4_divergent
iORF_190116	LL2012_027	SpC	0	85	ordered_Spar_16	475635	475719	-	4	6_polymorphic
iORF_190117	LL2012_027	SpC	0	86	ordered_Spar_16	475635	475720	-	4	5_SpeGroup
iORF_190119	LL2012_027	SpC	1	72	ordered_Spar_16	475648	475719	-	4	6_polymorphic
iORF_190121	LL2012_027	SpC	1	54	ordered_Spar_16	475696	475749	+	1	5_SpeGroup
iORF_190122	LL2012_027	SpC	0	94	ordered_Spar_16	475696	475789	+	1	5_SpeGroup
iORF_190124	LL2012_027	SpC	1	30	ordered_Spar_16	475765	475794	+	0	3_pPar
iORF_190156	LL2012_027	SpC	0	21	ordered_Spar_16	476139	476159	+	0	5_SpeGroup
iORF_190163	LL2012_027	SpC	1	15	ordered_Spar_16	476225	476239	-	0	3_pPar
iORF_190164	LL2012_027	SpC	0	42	ordered_Spar_16	476228	476269	+	0	4_divergent
iORF_190165	LL2012_027	SpC	1	69	ordered_Spar_16	476228	476296	+	1	5_SpeGroup
iORF_190194	LL2012_027	SpC	1	72	ordered_Spar_16	477358	477429	-	0	6_polymorphic
iORF_190195	LL2012_027	SpC	0	77	ordered_Spar_16	477358	477434	-	0	5_SpeGroup
iORF_190170	LL2012_027	SpC	1	45	ordered_Spar_16	477375	477419	-	0	4_divergent
iORF_190178	LL2012_027	SpC	1	15	ordered_Spar_16	477384	477398	+	0	3_pPar
iORF_190200	LL2012_027	SpC	0	71	ordered_Spar_16	477416	477486	-	4	5_SpeGroup
iORF_190207	LL2012_027	SpC	1	57	ordered_Spar_16	477430	477486	-	4	4_divergent
iORF_190208	LL2012_027	SpC	1	33	ordered_Spar_16	477442	477474	+	4	6_polymorphic
iORF_190169	LL2012_027	SpC	0	27	ordered_Spar_16	477476	477502	+	1	6_polymorphic
iORF_190179	LL2012_027	SpC	1	27	ordered_Spar_16	477630	477656	+	0	6_polymorphic
iORF_190180	LL2012_027	SpC	1	54	ordered_Spar_16	477653	477706	-	0	3_pPar
iORF_190186	LL2012_027	SpC	1	45	ordered_Spar_16	477681	477725	+	0	3_pPar
iORF_190196	LL2012_027	SpC	1	15	ordered_Spar_16	477843	477857	-	1	3_pPar
iORF_190197	LL2012_027	SpC	1	54	ordered_Spar_16	477860	477913	-	0	1_conserved
iORF_190198	LL2012_027	SpC	1	18	ordered_Spar_16	477869	477886	+	0	1_conserved
iORF_190199	LL2012_027	SpC	1	39	ordered_Spar_16	477931	477969	-	0	1_conserved
iORF_190237	LL2012_027	SpC	0	24	ordered_Spar_16	479058	479081	-	0	5_SpeGroup
iORF_190211	LL2012_027	SpC	0	70	ordered_Spar_16	479132	479201	-	0	5_SpeGroup
iORF_190212	LL2012_027	SpC	1	54	ordered_Spar_16	479148	479201	-	0	5_SpeGroup
iORF_190213	LL2012_027	SpC	0	61	ordered_Spar_16	479148	479208	-	0	5_SpeGroup
iORF_190214	LL2012_027	SpC	0	134	ordered_Spar_16	479148	479281	-	7	5_SpeGroup
iORF_190215	LL2012_027	SpC	0	162	ordered_Spar_16	479148	479309	-	7	7_ancest
iORF_190217	LL2012_027	SpC	1	36	ordered_Spar_16	479173	479208	-	0	4_divergent
iORF_190220	LL2012_027	SpC	0	92	ordered_Spar_16	479192	479283	+	7	5_SpeGroup
iORF_190221	LL2012_027	SpC	0	100	ordered_Spar_16	479192	479291	+	7	6_polymorphic
iORF_190222	LL2012_027	SpC	1	114	ordered_Spar_16	479192	479305	+	7	6_polymorphic
iORF_190223	LL2012_027	SpC	1	93	ordered_Spar_16	479217	479309	-	3	6_polymorphic
iORF_190224	LL2012_027	SpC	0	61	ordered_Spar_16	479221	479281	-	3	7_ancest
iORF_190225	LL2012_027	SpC	0	89	ordered_Spar_16	479221	479309	-	3	5_SpeGroup
iORF_190226	LL2012_027	SpC	1	57	ordered_Spar_16	479225	479281	-	3	6_polymorphic
iORF_190227	LL2012_027	SpC	0	85	ordered_Spar_16	479225	479309	-	3	6_polymorphic
iORF_190228	LL2012_027	SpC	0	28	ordered_Spar_16	479254	479281	-	1	6_polymorphic
iORF_190229	LL2012_027	SpC	0	56	ordered_Spar_16	479254	479309	-	1	5_SpeGroup
iORF_190231	LL2012_027	SpC	1	12	ordered_Spar_16	479280	479291	+	0	6_polymorphic
iORF_190232	LL2012_027	SpC	1	36	ordered_Spar_16	479309	479344	-	7	3_pPar
iORF_190292	LL2012_027	SpC	1	24	ordered_Spar_16	480914	480937	-	1	4_divergent
iORF_190293	LL2012_027	SpC	0	20	ordered_Spar_16	480918	480937	-	1	5_SpeGroup
iORF_190294	LL2012_027	SpC	0	222	ordered_Spar_16	480918	481139	-	6	7_ancest
iORF_190295	LL2012_027	SpC	0	210	ordered_Spar_16	480930	481139	-	5	5_SpeGroup
iORF_190296	LL2012_027	SpC	1	18	ordered_Spar_16	480949	480966	+	0	3_pPar
iORF_190297	LL2012_027	SpC	0	164	ordered_Spar_16	480976	481139	-	5	7_ancest
iORF_190298	LL2012_027	SpC	0	162	ordered_Spar_16	480978	481139	-	5	6_polymorphic
iORF_190300	LL2012_027	SpC	0	55	ordered_Spar_16	481035	481089	-	2	6_polymorphic
iORF_190301	LL2012_027	SpC	1	105	ordered_Spar_16	481035	481139	-	2	6_polymorphic
iORF_190302	LL2012_027	SpC	1	24	ordered_Spar_16	481051	481074	+	0	6_polymorphic
iORF_190304	LL2012_027	SpC	0	77	ordered_Spar_16	481051	481127	+	1	6_polymorphic
iORF_190305	LL2012_027	SpC	0	35	ordered_Spar_16	481055	481089	-	1	6_polymorphic
iORF_190306	LL2012_027	SpC	0	69	ordered_Spar_16	481059	481127	+	1	6_polymorphic
iORF_190308	LL2012_027	SpC	1	12	ordered_Spar_16	481088	481099	+	0	4_divergent
iORF_190267	LL2012_027	SpC	1	33	ordered_Spar_16	482056	482088	-	0	6_polymorphic
iORF_190268	LL2012_027	SpC	0	42	ordered_Spar_16	482056	482097	-	0	5_SpeGroup
iORF_190269	LL2012_027	SpC	0	103	ordered_Spar_16	482056	482158	-	2	6_polymorphic
iORF_190270	LL2012_027	SpC	0	62	ordered_Spar_16	482097	482158	-	2	6_polymorphic
iORF_190272	LL2012_027	SpC	0	53	ordered_Spar_16	482106	482158	-	2	5_SpeGroup
iORF_190274	LL2012_027	SpC	1	66	ordered_Spar_16	482123	482188	+	4	3_pPar
iORF_190280	LL2012_027	SpC	1	57	ordered_Spar_16	482231	482287	+	1	4_divergent
iORF_190281	LL2012_027	SpC	0	84	ordered_Spar_16	482231	482314	+	1	5_SpeGroup
iORF_190282	LL2012_027	SpC	0	33	ordered_Spar_16	482239	482271	+	0	5_SpeGroup
iORF_190283	LL2012_027	SpC	1	60	ordered_Spar_16	482239	482298	+	0	6_polymorphic
iORF_190285	LL2012_027	SpC	0	90	ordered_Spar_16	482239	482328	+	0	6_polymorphic
iORF_190346	LL2012_027	SpC	1	66	ordered_Spar_16	482979	483044	+	0	6_polymorphic
iORF_190349	LL2012_027	SpC	0	18	ordered_Spar_16	483015	483032	-	0	5_SpeGroup
iORF_190357	LL2012_027	SpC	1	21	ordered_Spar_16	484392	484412	+	0	4_divergent
iORF_190361	LL2012_027	SpC	0	39	ordered_Spar_16	484514	484552	+	0	6_polymorphic
iORF_190375	LL2012_027	SpC	0	9	ordered_Spar_16	484758	484766	+	0	6_polymorphic
iORF_190389	LL2012_027	SpC	1	135	ordered_Spar_16	486301	486435	-	0	1_conserved
iORF_190404	LL2012_027	SpC	0	18	ordered_Spar_16	488029	488046	-	0	7_ancest
iORF_190415	LL2012_027	SpC	1	180	ordered_Spar_16	488033	488212	-	4	5_SpeGroup
iORF_190402	LL2012_027	SpC	1	12	ordered_Spar_16	488055	488066	-	0	3_pPar
iORF_190403	LL2012_027	SpC	0	153	ordered_Spar_16	488060	488212	-	4	6_polymorphic
iORF_190405	LL2012_027	SpC	1	69	ordered_Spar_16	488067	488135	+	0	5_SpeGroup
iORF_190406	LL2012_027	SpC	0	106	ordered_Spar_16	488067	488172	+	0	5_SpeGroup
iORF_190407	LL2012_027	SpC	0	151	ordered_Spar_16	488067	488217	+	6	7_ancest
iORF_190410	LL2012_027	SpC	0	94	ordered_Spar_16	488091	488184	-	0	5_SpeGroup
iORF_190411	LL2012_027	SpC	1	90	ordered_Spar_16	488095	488184	-	0	4_divergent
iORF_190413	LL2012_027	SpC	0	118	ordered_Spar_16	488095	488212	-	4	5_SpeGroup
iORF_190414	LL2012_027	SpC	0	39	ordered_Spar_16	488097	488135	+	0	5_SpeGroup
iORF_190416	LL2012_027	SpC	1	75	ordered_Spar_16	488120	488194	+	4	4_divergent
iORF_190390	LL2012_027	SpC	0	42	ordered_Spar_16	488153	488194	+	4	5_SpeGroup
iORF_190392	LL2012_027	SpC	0	24	ordered_Spar_16	488189	488212	-	4	6_polymorphic
iORF_190394	LL2012_027	SpC	1	30	ordered_Spar_16	488194	488223	+	2	5_SpeGroup
iORF_190395	LL2012_027	SpC	0	34	ordered_Spar_16	488194	488227	+	2	5_SpeGroup
iORF_190397	LL2012_027	SpC	0	26	ordered_Spar_16	488220	488245	+	4	5_SpeGroup
iORF_190398	LL2012_027	SpC	1	33	ordered_Spar_16	488220	488252	+	4	5_SpeGroup
iORF_190399	LL2012_027	SpC	0	47	ordered_Spar_16	488220	488266	+	4	6_polymorphic
iORF_190400	LL2012_027	SpC	0	76	ordered_Spar_16	488220	488295	+	4	6_polymorphic
iORF_190451	LL2012_027	SpC	0	66	ordered_Spar_16	488642	488707	-	0	6_polymorphic
iORF_190422	LL2012_027	SpC	0	117	ordered_Spar_16	488653	488769	-	0	5_SpeGroup
iORF_190426	LL2012_027	SpC	1	105	ordered_Spar_16	488657	488761	+	0	4_divergent
iORF_190430	LL2012_027	SpC	0	42	ordered_Spar_16	488657	488698	+	0	6_polymorphic
iORF_190431	LL2012_027	SpC	0	61	ordered_Spar_16	488657	488717	+	0	6_polymorphic
iORF_190452	LL2012_027	SpC	1	24	ordered_Spar_16	488684	488707	-	0	5_SpeGroup
iORF_190454	LL2012_027	SpC	1	24	ordered_Spar_16	488686	488709	+	0	5_SpeGroup
iORF_190455	LL2012_027	SpC	0	15	ordered_Spar_16	488728	488742	+	0	5_SpeGroup
iORF_190456	LL2012_027	SpC	1	18	ordered_Spar_16	488732	488749	-	0	1_conserved
iORF_190457	LL2012_027	SpC	1	132	ordered_Spar_16	488736	488867	+	3	4_divergent
iORF_190458	LL2012_027	SpC	0	195	ordered_Spar_16	488736	488930	+	3	5_SpeGroup
iORF_190417	LL2012_027	SpC	1	21	ordered_Spar_16	488739	488759	-	0	1_conserved
iORF_190419	LL2012_027	SpC	1	54	ordered_Spar_16	488768	488821	+	1	3_pPar
iORF_190420	LL2012_027	SpC	1	9	ordered_Spar_16	488776	488784	+	0	6_polymorphic
iORF_190421	LL2012_027	SpC	0	42	ordered_Spar_16	488776	488817	+	1	6_polymorphic
iORF_190423	LL2012_027	SpC	1	18	ordered_Spar_16	488800	488817	+	1	6_polymorphic
iORF_190424	LL2012_027	SpC	1	12	ordered_Spar_16	488814	488825	-	0	4_divergent
iORF_190425	LL2012_027	SpC	0	78	ordered_Spar_16	488814	488891	-	2	5_SpeGroup
iORF_190434	LL2012_027	SpC	1	18	ordered_Spar_16	488834	488851	-	1	3_pPar
iORF_190436	LL2012_027	SpC	1	69	ordered_Spar_16	488839	488907	+	1	3_pPar
iORF_190438	LL2012_027	SpC	1	45	ordered_Spar_16	488860	488904	-	0	3_pPar
iORF_190439	LL2012_027	SpC	1	30	ordered_Spar_16	488864	488893	+	0	4_divergent
iORF_190441	LL2012_027	SpC	1	18	ordered_Spar_16	488874	488891	-	0	4_divergent
iORF_190443	LL2012_027	SpC	1	30	ordered_Spar_16	488912	488941	-	0	3_pPar
iORF_190445	LL2012_027	SpC	1	12	ordered_Spar_16	488916	488927	-	0	3_pPar
iORF_190446	LL2012_027	SpC	0	54	ordered_Spar_16	488932	488985	-	2	5_SpeGroup
iORF_190450	LL2012_027	SpC	1	36	ordered_Spar_16	488953	488988	+	2	3_pPar
iORF_190474	LL2012_027	SpC	1	18	ordered_Spar_16	489328	489345	-	0	1_conserved
iORF_190480	LL2012_027	SpC	1	72	ordered_Spar_16	489330	489401	+	2	3_pPar
iORF_190460	LL2012_027	SpC	1	51	ordered_Spar_16	489463	489513	+	0	4_divergent
iORF_190465	LL2012_027	SpC	1	21	ordered_Spar_16	489510	489530	-	0	6_polymorphic
iORF_190467	LL2012_027	SpC	1	24	ordered_Spar_16	489513	489536	+	0	4_divergent
iORF_190468	LL2012_027	SpC	0	33	ordered_Spar_16	489513	489545	+	0	5_SpeGroup
iORF_190482	LL2012_027	SpC	0	10	ordered_Spar_16	492025	492034	-	2	5_SpeGroup
iORF_190492	LL2012_027	SpC	1	33	ordered_Spar_16	492044	492076	-	0	1_conserved
iORF_190495	LL2012_027	SpC	1	54	ordered_Spar_16	492059	492112	+	0	4_divergent
iORF_190496	LL2012_027	SpC	0	39	ordered_Spar_16	492059	492097	+	0	5_SpeGroup
iORF_190499	LL2012_027	SpC	0	80	ordered_Spar_16	492078	492157	+	2	6_polymorphic
iORF_190500	LL2012_027	SpC	1	120	ordered_Spar_16	492078	492197	+	2	6_polymorphic
iORF_190483	LL2012_027	SpC	1	30	ordered_Spar_16	492151	492180	-	0	3_pPar
iORF_190484	LL2012_027	SpC	1	12	ordered_Spar_16	492164	492175	-	0	3_pPar
iORF_190486	LL2012_027	SpC	1	9	ordered_Spar_16	492177	492185	-	0	1_conserved
iORF_190487	LL2012_027	SpC	0	27	ordered_Spar_16	492199	492225	-	1	5_SpeGroup
iORF_190488	LL2012_027	SpC	1	15	ordered_Spar_16	492206	492220	-	1	5_SpeGroup
iORF_190523	LL2012_027	SpC	1	18	ordered_Spar_16	494395	494412	+	0	6_polymorphic
iORF_190524	LL2012_027	SpC	0	33	ordered_Spar_16	494395	494427	+	0	6_polymorphic
iORF_190533	LL2012_027	SpC	0	12	ordered_Spar_16	494412	494423	+	0	6_polymorphic
iORF_190540	LL2012_027	SpC	1	12	ordered_Spar_16	494424	494435	+	0	1_conserved
iORF_190565	LL2012_027	SpC	1	24	ordered_Spar_16	494445	494468	+	0	5_SpeGroup
iORF_190505	LL2012_027	SpC	0	15	ordered_Spar_16	494454	494468	+	0	4_divergent
iORF_190506	LL2012_027	SpC	1	12	ordered_Spar_16	494460	494471	-	0	3_pPar
iORF_190569	LL2012_027	SpC	1	39	ordered_Spar_16	496652	496690	+	0	3_pPar
iORF_190572	LL2012_027	SpC	0	63	ordered_Spar_16	496663	496725	-	0	4_divergent
iORF_190573	LL2012_027	SpC	1	51	ordered_Spar_16	496685	496735	-	0	6_polymorphic
iORF_190574	LL2012_027	SpC	1	84	ordered_Spar_16	496698	496781	-	0	6_polymorphic
iORF_190576	LL2012_027	SpC	0	81	ordered_Spar_16	496701	496781	-	0	5_SpeGroup
iORF_190577	LL2012_027	SpC	1	15	ordered_Spar_16	496711	496725	-	0	5_SpeGroup
iORF_190579	LL2012_027	SpC	0	48	ordered_Spar_16	496734	496781	-	0	6_polymorphic
iORF_190581	LL2012_027	SpC	0	34	ordered_Spar_16	496782	496815	+	2	6_polymorphic
iORF_190582	LL2012_027	SpC	0	18	ordered_Spar_16	496789	496806	+	0	6_polymorphic
iORF_190583	LL2012_027	SpC	1	18	ordered_Spar_16	496789	496806	+	2	6_polymorphic
iORF_190610	LL2012_027	SpC	0	75	ordered_Spar_16	497553	497627	-	15	5_SpeGroup
iORF_190613	LL2012_027	SpC	0	40	ordered_Spar_16	497556	497595	+	2	5_SpeGroup
iORF_190614	LL2012_027	SpC	1	48	ordered_Spar_16	497556	497603	+	2	5_SpeGroup
iORF_190615	LL2012_027	SpC	0	97	ordered_Spar_16	497556	497652	+	4	5_SpeGroup
iORF_190596	LL2012_027	SpC	1	72	ordered_Spar_16	497663	497734	-	1	4_divergent
iORF_190598	LL2012_027	SpC	1	9	ordered_Spar_16	497695	497703	-	0	6_polymorphic
iORF_190600	LL2012_027	SpC	1	21	ordered_Spar_16	497725	497745	-	0	1_conserved
iORF_190635	LL2012_027	SpC	1	18	ordered_Spar_16	500779	500796	-	0	3_pPar
iORF_190638	LL2012_027	SpC	1	15	ordered_Spar_16	500804	500818	-	0	3_pPar
iORF_190641	LL2012_027	SpC	1	63	ordered_Spar_16	500818	500880	-	0	3_pPar
iORF_190627	LL2012_027	SpC	0	12	ordered_Spar_16	500904	500915	-	0	6_polymorphic
iORF_190628	LL2012_027	SpC	1	42	ordered_Spar_16	500904	500945	-	0	6_polymorphic
iORF_190629	LL2012_027	SpC	0	51	ordered_Spar_16	500904	500954	-	0	5_SpeGroup
iORF_190631	LL2012_027	SpC	1	27	ordered_Spar_16	500915	500941	-	0	1_conserved
iORF_190632	LL2012_027	SpC	0	9	ordered_Spar_16	500919	500927	+	0	6_polymorphic
iORF_190633	LL2012_027	SpC	1	54	ordered_Spar_16	500919	500972	+	0	6_polymorphic
iORF_190719	LL2012_027	SpC	1	51	ordered_Spar_16	502964	503014	+	0	5_SpeGroup
iORF_190720	LL2012_027	SpC	0	78	ordered_Spar_16	502964	503041	+	0	5_SpeGroup
iORF_190724	LL2012_027	SpC	0	33	ordered_Spar_16	502982	503014	+	0	5_SpeGroup
iORF_190728	LL2012_027	SpC	1	9	ordered_Spar_16	503103	503111	+	0	1_conserved
iORF_190733	LL2012_027	SpC	1	36	ordered_Spar_16	503148	503183	+	0	3_pPar
iORF_190759	LL2012_027	SpC	1	27	ordered_Spar_16	503664	503690	+	0	1_conserved
iORF_190799	LL2012_027	SpC	1	30	ordered_Spar_16	503671	503700	+	0	4_divergent
iORF_190800	LL2012_027	SpC	0	36	ordered_Spar_16	503671	503706	+	0	4_divergent
iORF_190760	LL2012_027	SpC	0	30	ordered_Spar_16	503687	503716	+	0	6_polymorphic
iORF_190801	LL2012_027	SpC	1	132	ordered_Spar_16	503758	503889	-	0	5_SpeGroup
iORF_190750	LL2012_027	SpC	0	88	ordered_Spar_16	503802	503889	-	0	4_divergent
iORF_190752	LL2012_027	SpC	0	45	ordered_Spar_16	503840	503884	-	0	5_SpeGroup
iORF_190754	LL2012_027	SpC	1	12	ordered_Spar_16	503859	503870	+	0	4_divergent
iORF_190755	LL2012_027	SpC	0	15	ordered_Spar_16	503859	503873	+	0	4_divergent
iORF_190764	LL2012_027	SpC	0	27	ordered_Spar_16	503954	503980	-	0	5_SpeGroup
iORF_190765	LL2012_027	SpC	0	58	ordered_Spar_16	503954	504011	-	2	5_SpeGroup
iORF_190769	LL2012_027	SpC	1	87	ordered_Spar_16	504004	504090	-	1	4_divergent
iORF_190770	LL2012_027	SpC	1	54	ordered_Spar_16	504015	504068	-	1	3_pPar
iORF_190773	LL2012_027	SpC	0	36	ordered_Spar_16	504055	504090	-	1	5_SpeGroup
iORF_190774	LL2012_027	SpC	1	45	ordered_Spar_16	504092	504136	-	0	3_pPar
iORF_190775	LL2012_027	SpC	1	63	ordered_Spar_16	504101	504163	+	0	6_polymorphic
iORF_190776	LL2012_027	SpC	1	12	ordered_Spar_16	504120	504131	+	0	4_divergent
iORF_190777	LL2012_027	SpC	0	68	ordered_Spar_16	504135	504202	+	4	5_SpeGroup
iORF_190778	LL2012_027	SpC	1	105	ordered_Spar_16	504135	504239	+	6	6_polymorphic
iORF_190780	LL2012_027	SpC	1	93	ordered_Spar_16	504253	504345	-	1	3_pPar
iORF_190781	LL2012_027	SpC	1	84	ordered_Spar_16	504256	504339	+	1	4_divergent
iORF_190782	LL2012_027	SpC	0	327	ordered_Spar_16	504256	504582	+	2	7_ancest
iORF_190783	LL2012_027	SpC	1	9	ordered_Spar_16	504263	504271	+	0	1_conserved
iORF_190786	LL2012_027	SpC	0	266	ordered_Spar_16	504307	504572	+	1	5_SpeGroup
iORF_190787	LL2012_027	SpC	1	30	ordered_Spar_16	504330	504359	-	0	1_conserved
iORF_190788	LL2012_027	SpC	1	159	ordered_Spar_16	504364	504522	+	0	4_divergent
iORF_190791	LL2012_027	SpC	1	66	ordered_Spar_16	504391	504456	-	0	1_conserved
iORF_190797	LL2012_027	SpC	1	9	ordered_Spar_16	504519	504527	-	0	3_pPar
iORF_190798	LL2012_027	SpC	1	9	ordered_Spar_16	504528	504536	-	0	4_divergent
iORF_190860	LL2012_027	SpC	0	37	ordered_Spar_16	507452	507488	+	1	6_polymorphic
iORF_190864	LL2012_027	SpC	1	78	ordered_Spar_16	507452	507529	+	1	6_polymorphic
iORF_190894	LL2012_027	SpC	1	15	ordered_Spar_16	507455	507469	-	0	6_polymorphic
iORF_190843	LL2012_027	SpC	1	21	ordered_Spar_16	507468	507488	+	1	6_polymorphic
iORF_190917	LL2012_027	SpC	0	45	ordered_Spar_16	507535	507579	+	5	5_SpeGroup
iORF_190918	LL2012_027	SpC	1	78	ordered_Spar_16	507535	507612	+	6	6_polymorphic
iORF_190919	LL2012_027	SpC	0	100	ordered_Spar_16	507535	507634	+	6	6_polymorphic
iORF_190927	LL2012_027	SpC	0	8	ordered_Spar_16	507542	507549	-	1	6_polymorphic
iORF_190822	LL2012_027	SpC	0	30	ordered_Spar_16	507583	507612	+	1	6_polymorphic
iORF_190833	LL2012_027	SpC	0	39	ordered_Spar_16	507596	507634	+	0	6_polymorphic
iORF_190836	LL2012_027	SpC	1	24	ordered_Spar_16	507601	507624	-	0	4_divergent
iORF_190840	LL2012_027	SpC	1	12	ordered_Spar_16	507623	507634	+	0	5_SpeGroup
iORF_190855	LL2012_027	SpC	0	143	ordered_Spar_16	507706	507848	-	8	5_SpeGroup
iORF_190856	LL2012_027	SpC	0	48	ordered_Spar_16	507714	507761	+	0	6_polymorphic
iORF_190857	LL2012_027	SpC	0	95	ordered_Spar_16	507737	507831	+	7	4_divergent
iORF_190858	LL2012_027	SpC	0	123	ordered_Spar_16	507737	507859	+	9	7_ancest
iORF_190861	LL2012_027	SpC	0	96	ordered_Spar_16	507753	507848	-	8	5_SpeGroup
iORF_190863	LL2012_027	SpC	0	125	ordered_Spar_16	507764	507888	-	10	7_ancest
iORF_190868	LL2012_027	SpC	0	91	ordered_Spar_16	507798	507888	-	8	5_SpeGroup
iORF_190869	LL2012_027	SpC	0	33	ordered_Spar_16	507816	507848	-	2	6_polymorphic
iORF_190870	LL2012_027	SpC	1	9	ordered_Spar_16	507821	507829	-	1	4_divergent
iORF_190873	LL2012_027	SpC	0	12	ordered_Spar_16	507861	507872	+	0	4_divergent
iORF_190877	LL2012_027	SpC	1	33	ordered_Spar_16	507869	507901	+	1	5_SpeGroup
iORF_190878	LL2012_027	SpC	1	12	ordered_Spar_16	507877	507888	-	1	4_divergent
iORF_190879	LL2012_027	SpC	1	18	ordered_Spar_16	507905	507922	-	0	1_conserved
iORF_190880	LL2012_027	SpC	1	42	ordered_Spar_16	507912	507953	-	0	4_divergent
iORF_190881	LL2012_027	SpC	0	43	ordered_Spar_16	507912	507954	-	0	5_SpeGroup
iORF_190885	LL2012_027	SpC	1	219	ordered_Spar_16	507926	508144	+	3	3_pPar
iORF_190888	LL2012_027	SpC	1	24	ordered_Spar_16	507981	508004	-	2	4_divergent
iORF_190890	LL2012_027	SpC	0	18	ordered_Spar_16	507983	508000	+	2	5_SpeGroup
iORF_190892	LL2012_027	SpC	1	45	ordered_Spar_16	508003	508047	+	0	4_divergent
iORF_190895	LL2012_027	SpC	1	18	ordered_Spar_16	508012	508029	-	0	3_pPar
iORF_190899	LL2012_027	SpC	0	47	ordered_Spar_16	508057	508103	-	1	5_SpeGroup
iORF_190900	LL2012_027	SpC	1	96	ordered_Spar_16	508059	508154	+	1	4_divergent
iORF_190902	LL2012_027	SpC	1	36	ordered_Spar_16	508068	508103	-	1	4_divergent
iORF_190904	LL2012_027	SpC	1	63	ordered_Spar_16	508102	508164	+	0	3_pPar
iORF_190906	LL2012_027	SpC	1	90	ordered_Spar_16	508112	508201	-	0	3_pPar
iORF_190907	LL2012_027	SpC	1	63	ordered_Spar_16	508151	508213	+	0	1_conserved
iORF_190909	LL2012_027	SpC	0	66	ordered_Spar_16	508161	508226	-	0	5_SpeGroup
iORF_190910	LL2012_027	SpC	1	72	ordered_Spar_16	508161	508232	-	0	4_divergent
iORF_190911	LL2012_027	SpC	0	69	ordered_Spar_16	508229	508297	-	0	5_SpeGroup
iORF_190913	LL2012_027	SpC	1	66	ordered_Spar_16	508232	508297	-	0	4_divergent
iORF_190834	LL2012_027	SpC	1	33	ordered_Spar_16	508961	508993	-	0	3_pPar
iORF_190837	LL2012_027	SpC	1	33	ordered_Spar_16	509014	509046	+	3	5_SpeGroup
iORF_190838	LL2012_027	SpC	0	85	ordered_Spar_16	509014	509098	+	4	5_SpeGroup
iORF_190941	LL2012_027	SpC	0	15	ordered_Spar_16	509961	509975	+	0	5_SpeGroup
iORF_191015	LL2012_027	SpC	0	50	ordered_Spar_16	510009	510058	+	0	5_SpeGroup
iORF_191018	LL2012_027	SpC	0	20	ordered_Spar_16	510031	510050	+	0	6_polymorphic
iORF_191019	LL2012_027	SpC	1	33	ordered_Spar_16	510031	510063	+	0	6_polymorphic
iORF_190939	LL2012_027	SpC	1	15	ordered_Spar_16	510055	510069	-	0	4_divergent
iORF_190946	LL2012_027	SpC	1	39	ordered_Spar_16	510143	510181	-	2	4_divergent
iORF_190947	LL2012_027	SpC	0	45	ordered_Spar_16	510143	510187	-	2	5_SpeGroup
iORF_190957	LL2012_027	SpC	0	27	ordered_Spar_16	510172	510198	-	0	6_polymorphic
iORF_190958	LL2012_027	SpC	1	33	ordered_Spar_16	510172	510204	-	0	6_polymorphic
iORF_190961	LL2012_027	SpC	1	129	ordered_Spar_16	510186	510314	+	0	3_pPar
iORF_190962	LL2012_027	SpC	1	24	ordered_Spar_16	510198	510221	-	0	3_pPar
iORF_190969	LL2012_027	SpC	0	48	ordered_Spar_16	510233	510280	-	0	6_polymorphic
iORF_190971	LL2012_027	SpC	1	9	ordered_Spar_16	510247	510255	+	0	3_pPar
iORF_190972	LL2012_027	SpC	1	33	ordered_Spar_16	510250	510282	-	0	6_polymorphic
iORF_190974	LL2012_027	SpC	1	66	ordered_Spar_16	510262	510327	+	0	6_polymorphic
iORF_190975	LL2012_027	SpC	0	103	ordered_Spar_16	510262	510364	+	1	5_SpeGroup
iORF_190984	LL2012_027	SpC	1	12	ordered_Spar_16	510292	510303	-	0	3_pPar
iORF_190988	LL2012_027	SpC	0	15	ordered_Spar_16	510317	510331	+	0	5_SpeGroup
iORF_190989	LL2012_027	SpC	1	12	ordered_Spar_16	510320	510331	+	0	4_divergent
iORF_190992	LL2012_027	SpC	0	101	ordered_Spar_16	510328	510428	-	3	5_SpeGroup
iORF_190995	LL2012_027	SpC	0	31	ordered_Spar_16	510334	510364	+	1	7_ancest
iORF_190997	LL2012_027	SpC	1	81	ordered_Spar_16	510334	510414	+	3	5_SpeGroup
iORF_190998	LL2012_027	SpC	0	89	ordered_Spar_16	510334	510422	+	3	5_SpeGroup
iORF_191000	LL2012_027	SpC	1	48	ordered_Spar_16	510371	510418	+	2	4_divergent
iORF_191001	LL2012_027	SpC	0	52	ordered_Spar_16	510371	510422	+	2	5_SpeGroup
iORF_191005	LL2012_027	SpC	1	12	ordered_Spar_16	510411	510422	+	2	5_SpeGroup
iORF_191006	LL2012_027	SpC	0	28	ordered_Spar_16	510411	510438	+	2	5_SpeGroup
iORF_191007	LL2012_027	SpC	1	60	ordered_Spar_16	510425	510484	-	1	6_polymorphic
iORF_191008	LL2012_027	SpC	0	12	ordered_Spar_16	510427	510438	+	0	5_SpeGroup
iORF_191010	LL2012_027	SpC	0	31	ordered_Spar_16	510454	510484	-	1	6_polymorphic
iORF_191011	LL2012_027	SpC	0	9	ordered_Spar_16	510476	510484	-	1	6_polymorphic
iORF_191016	LL2012_027	SpC	1	27	ordered_Spar_16	510592	510618	-	0	6_polymorphic
iORF_191017	LL2012_027	SpC	1	15	ordered_Spar_16	510607	510621	+	0	1_conserved
iORF_191053	LL2012_027	SpC	1	57	ordered_Spar_16	513125	513181	+	0	3_pPar
iORF_191046	LL2012_027	SpC	1	54	ordered_Spar_16	513305	513358	+	1	4_divergent
iORF_191054	LL2012_027	SpC	0	131	ordered_Spar_16	513448	513578	-	5	6_polymorphic
iORF_191055	LL2012_027	SpC	0	144	ordered_Spar_16	513448	513591	-	5	6_polymorphic
iORF_191057	LL2012_027	SpC	0	65	ordered_Spar_16	513500	513564	+	3	6_polymorphic
iORF_191058	LL2012_027	SpC	0	73	ordered_Spar_16	513500	513572	+	4	6_polymorphic
iORF_191059	LL2012_027	SpC	1	81	ordered_Spar_16	513500	513580	+	5	6_polymorphic
iORF_191060	LL2012_027	SpC	1	63	ordered_Spar_16	513516	513578	-	5	6_polymorphic
iORF_191062	LL2012_027	SpC	0	61	ordered_Spar_16	513531	513591	-	5	6_polymorphic
iORF_191063	LL2012_027	SpC	0	29	ordered_Spar_16	513550	513578	-	2	4_divergent
iORF_191064	LL2012_027	SpC	1	42	ordered_Spar_16	513550	513591	-	2	5_SpeGroup
iORF_191065	LL2012_027	SpC	0	12	ordered_Spar_16	513569	513580	+	2	6_polymorphic
iORF_191068	LL2012_027	SpC	0	83	ordered_Spar_16	513569	513651	+	13	4_divergent
iORF_191069	LL2012_027	SpC	1	75	ordered_Spar_16	513577	513651	+	11	5_SpeGroup
iORF_191071	LL2012_027	SpC	1	81	ordered_Spar_16	513590	513670	+	11	3_pPar
iORF_191076	LL2012_027	SpC	0	53	ordered_Spar_16	513665	513717	-	0	6_polymorphic
iORF_191077	LL2012_027	SpC	1	33	ordered_Spar_16	513693	513725	+	0	6_polymorphic
iORF_191078	LL2012_027	SpC	0	43	ordered_Spar_16	513693	513735	+	1	6_polymorphic
iORF_191080	LL2012_027	SpC	1	12	ordered_Spar_16	513706	513717	-	0	6_polymorphic
iORF_191081	LL2012_027	SpC	0	20	ordered_Spar_16	513716	513735	+	1	6_polymorphic
iORF_191103	LL2012_027	SpC	0	93	ordered_Spar_16	514851	514943	-	0	5_SpeGroup
iORF_191104	LL2012_027	SpC	1	66	ordered_Spar_16	514878	514943	-	0	4_divergent
iORF_191105	LL2012_027	SpC	1	42	ordered_Spar_16	514886	514927	-	0	4_divergent
iORF_191110	LL2012_027	SpC	0	45	ordered_Spar_16	514894	514938	+	0	5_SpeGroup
iORF_191111	LL2012_027	SpC	1	36	ordered_Spar_16	514913	514948	+	0	3_pPar
iORF_191115	LL2012_027	SpC	1	165	ordered_Spar_16	514949	515113	+	5	3_pPar
iORF_191116	LL2012_027	SpC	1	57	ordered_Spar_16	514953	515009	+	0	3_pPar
iORF_191117	LL2012_027	SpC	1	9	ordered_Spar_16	514997	515005	-	0	1_conserved
iORF_191122	LL2012_027	SpC	1	57	ordered_Spar_16	515066	515122	-	3	6_polymorphic
iORF_191123	LL2012_027	SpC	0	107	ordered_Spar_16	515066	515172	-	3	5_SpeGroup
iORF_191124	LL2012_027	SpC	0	112	ordered_Spar_16	515066	515177	-	3	6_polymorphic
iORF_191126	LL2012_027	SpC	1	30	ordered_Spar_16	515106	515135	+	1	5_SpeGroup
iORF_191127	LL2012_027	SpC	0	31	ordered_Spar_16	515106	515136	+	1	5_SpeGroup
iORF_191128	LL2012_027	SpC	0	62	ordered_Spar_16	515106	515167	+	1	7_ancest
iORF_191129	LL2012_027	SpC	0	12	ordered_Spar_16	515119	515130	-	1	5_SpeGroup
iORF_191131	LL2012_027	SpC	1	54	ordered_Spar_16	515119	515172	-	1	5_SpeGroup
iORF_191132	LL2012_027	SpC	0	28	ordered_Spar_16	515124	515151	-	0	6_polymorphic
iORF_191133	LL2012_027	SpC	0	49	ordered_Spar_16	515124	515172	-	0	6_polymorphic
iORF_191134	LL2012_027	SpC	1	18	ordered_Spar_16	515145	515162	+	0	6_polymorphic
iORF_191136	LL2012_027	SpC	0	63	ordered_Spar_16	515145	515207	+	2	6_polymorphic
iORF_191138	LL2012_027	SpC	1	27	ordered_Spar_16	515151	515177	-	0	6_polymorphic
iORF_191140	LL2012_027	SpC	1	39	ordered_Spar_16	515178	515216	-	2	3_pPar
iORF_191167	LL2012_027	SpC	0	48	ordered_Spar_16	516971	517018	+	0	5_SpeGroup
iORF_191156	LL2012_027	SpC	0	27	ordered_Spar_16	516981	517007	-	0	4_divergent
iORF_191168	LL2012_027	SpC	1	18	ordered_Spar_16	516996	517013	+	0	1_conserved
iORF_191170	LL2012_027	SpC	1	12	ordered_Spar_16	517019	517030	-	0	1_conserved
iORF_191171	LL2012_027	SpC	1	12	ordered_Spar_16	517027	517038	-	0	1_conserved
iORF_191154	LL2012_027	SpC	1	42	ordered_Spar_16	517090	517131	-	0	4_divergent
iORF_191155	LL2012_027	SpC	0	100	ordered_Spar_16	517090	517189	-	2	5_SpeGroup
iORF_191157	LL2012_027	SpC	0	9	ordered_Spar_16	517102	517110	+	0	5_SpeGroup
iORF_191158	LL2012_027	SpC	1	9	ordered_Spar_16	517126	517134	+	0	3_pPar
iORF_191161	LL2012_027	SpC	0	21	ordered_Spar_16	517137	517157	+	0	5_SpeGroup
iORF_191163	LL2012_027	SpC	0	41	ordered_Spar_16	517151	517191	+	2	5_SpeGroup
iORF_191164	LL2012_027	SpC	0	61	ordered_Spar_16	517151	517211	+	2	4_divergent
iORF_191165	LL2012_027	SpC	1	81	ordered_Spar_16	517151	517231	+	5	5_SpeGroup
iORF_191166	LL2012_027	SpC	0	23	ordered_Spar_16	517189	517211	+	1	5_SpeGroup
iORF_191186	LL2012_027	SpC	1	69	ordered_Spar_16	519448	519516	-	0	4_divergent
iORF_191193	LL2012_027	SpC	0	15	ordered_Spar_16	519499	519513	+	0	5_SpeGroup
iORF_191194	LL2012_027	SpC	1	15	ordered_Spar_16	519510	519524	-	0	3_pPar
iORF_191195	LL2012_027	SpC	1	42	ordered_Spar_16	519515	519556	+	0	1_conserved
iORF_191180	LL2012_027	SpC	0	81	ordered_Spar_16	519565	519645	-	0	5_SpeGroup
iORF_191181	LL2012_027	SpC	1	156	ordered_Spar_16	519565	519720	-	0	6_polymorphic
iORF_191182	LL2012_027	SpC	0	131	ordered_Spar_16	519590	519720	-	0	6_polymorphic
iORF_191184	LL2012_027	SpC	1	33	ordered_Spar_16	519644	519676	+	0	3_pPar
iORF_191188	LL2012_027	SpC	1	21	ordered_Spar_16	519772	519792	-	0	1_conserved
iORF_191206	LL2012_027	SpC	1	15	ordered_Spar_16	521037	521051	-	1	4_divergent
iORF_191208	LL2012_027	SpC	0	56	ordered_Spar_16	521037	521092	-	2	5_SpeGroup
iORF_191226	LL2012_027	SpC	1	30	ordered_Spar_16	521070	521099	+	0	1_conserved
iORF_191227	LL2012_027	SpC	0	190	ordered_Spar_16	521076	521265	-	1	6_polymorphic
iORF_191229	LL2012_027	SpC	0	115	ordered_Spar_16	521078	521192	+	0	5_SpeGroup
iORF_191230	LL2012_027	SpC	0	183	ordered_Spar_16	521078	521260	+	1	7_ancest
iORF_191232	LL2012_027	SpC	0	67	ordered_Spar_16	521096	521162	-	0	5_SpeGroup
iORF_191234	LL2012_027	SpC	0	120	ordered_Spar_16	521104	521223	-	0	6_polymorphic
iORF_191235	LL2012_027	SpC	1	162	ordered_Spar_16	521104	521265	-	1	5_SpeGroup
iORF_191200	LL2012_027	SpC	1	39	ordered_Spar_16	521124	521162	-	0	4_divergent
iORF_191204	LL2012_027	SpC	0	30	ordered_Spar_16	521147	521176	+	0	5_SpeGroup
iORF_191205	LL2012_027	SpC	0	51	ordered_Spar_16	521173	521223	-	0	5_SpeGroup
iORF_191207	LL2012_027	SpC	0	39	ordered_Spar_16	521210	521248	-	1	5_SpeGroup
iORF_191211	LL2012_027	SpC	0	51	ordered_Spar_16	521249	521299	-	1	5_SpeGroup
iORF_191213	LL2012_027	SpC	1	30	ordered_Spar_16	521269	521298	-	1	4_divergent
iORF_191215	LL2012_027	SpC	1	18	ordered_Spar_16	521274	521291	-	0	4_divergent
iORF_191216	LL2012_027	SpC	0	64	ordered_Spar_16	521288	521351	-	2	7_ancest
iORF_191217	LL2012_027	SpC	1	57	ordered_Spar_16	521295	521351	-	2	4_divergent
iORF_191218	LL2012_027	SpC	0	29	ordered_Spar_16	521302	521330	-	1	5_SpeGroup
iORF_191220	LL2012_027	SpC	0	25	ordered_Spar_16	521327	521351	-	1	5_SpeGroup
iORF_191245	LL2012_027	SpC	1	12	ordered_Spar_16	522155	522166	-	0	1_conserved
iORF_191252	LL2012_027	SpC	1	57	ordered_Spar_16	522175	522231	-	0	3_pPar
iORF_191256	LL2012_027	SpC	1	114	ordered_Spar_16	522179	522292	-	0	4_divergent
iORF_191261	LL2012_027	SpC	0	33	ordered_Spar_16	522202	522234	+	0	5_SpeGroup
iORF_191263	LL2012_027	SpC	0	75	ordered_Spar_16	522218	522292	-	0	5_SpeGroup
iORF_191237	LL2012_027	SpC	1	60	ordered_Spar_16	522260	522319	+	4	4_divergent
iORF_191239	LL2012_027	SpC	0	101	ordered_Spar_16	522260	522360	+	6	5_SpeGroup
iORF_191241	LL2012_027	SpC	0	9	ordered_Spar_16	522300	522308	+	0	5_SpeGroup
iORF_191243	LL2012_027	SpC	1	9	ordered_Spar_16	522357	522365	-	0	1_conserved
iORF_191296	LL2012_027	SpC	0	71	ordered_Spar_16	523912	523982	+	2	5_SpeGroup
iORF_191298	LL2012_027	SpC	0	42	ordered_Spar_16	523912	523953	+	2	7_ancest
iORF_191264	LL2012_027	SpC	0	112	ordered_Spar_16	523976	524087	-	3	5_SpeGroup
iORF_191269	LL2012_027	SpC	1	15	ordered_Spar_16	523983	523997	+	0	3_pPar
iORF_191282	LL2012_027	SpC	1	75	ordered_Spar_16	524013	524087	-	0	6_polymorphic
iORF_191283	LL2012_027	SpC	1	33	ordered_Spar_16	524019	524051	+	0	4_divergent
iORF_191285	LL2012_027	SpC	0	106	ordered_Spar_16	524019	524124	+	0	5_SpeGroup
iORF_191288	LL2012_027	SpC	1	9	ordered_Spar_16	524075	524083	+	0	3_pPar
iORF_191335	LL2012_027	SpC	0	20	ordered_Spar_16	524729	524748	-	1	6_polymorphic
iORF_191338	LL2012_027	SpC	1	105	ordered_Spar_16	524754	524858	-	3	5_SpeGroup
iORF_191339	LL2012_027	SpC	0	75	ordered_Spar_16	524754	524828	-	2	4_divergent
iORF_191341	LL2012_027	SpC	0	30	ordered_Spar_16	524758	524787	-	0	5_SpeGroup
iORF_191342	LL2012_027	SpC	1	45	ordered_Spar_16	524758	524802	-	0	4_divergent
iORF_191343	LL2012_027	SpC	0	104	ordered_Spar_16	524765	524868	+	4	5_SpeGroup
iORF_191344	LL2012_027	SpC	1	147	ordered_Spar_16	524765	524911	+	12	4_divergent
iORF_191347	LL2012_027	SpC	1	66	ordered_Spar_16	524803	524868	+	4	4_divergent
iORF_191348	LL2012_027	SpC	0	152	ordered_Spar_16	524803	524954	+	12	5_SpeGroup
iORF_191353	LL2012_027	SpC	0	83	ordered_Spar_16	524829	524911	+	10	5_SpeGroup
iORF_191354	LL2012_027	SpC	1	18	ordered_Spar_16	524829	524846	+	1	4_divergent
iORF_191266	LL2012_027	SpC	1	60	ordered_Spar_16	524903	524962	-	0	3_pPar
iORF_191280	LL2012_027	SpC	0	49	ordered_Spar_16	525126	525174	-	2	4_divergent
iORF_191372	LL2012_027	SpC	0	128	ordered_Spar_16	528016	528143	-	3	5_SpeGroup
iORF_191374	LL2012_027	SpC	1	27	ordered_Spar_16	528019	528045	+	3	5_SpeGroup
iORF_191378	LL2012_027	SpC	1	39	ordered_Spar_16	528032	528070	+	2	3_pPar
iORF_191358	LL2012_027	SpC	0	41	ordered_Spar_16	528142	528182	+	7	5_SpeGroup
iORF_191359	LL2012_027	SpC	1	96	ordered_Spar_16	528142	528237	+	8	6_polymorphic
iORF_191360	LL2012_027	SpC	0	119	ordered_Spar_16	528142	528260	+	8	6_polymorphic
iORF_191361	LL2012_027	SpC	0	101	ordered_Spar_16	528158	528258	-	5	5_SpeGroup
iORF_191363	LL2012_027	SpC	0	27	ordered_Spar_16	528166	528192	-	5	6_polymorphic
iORF_191364	LL2012_027	SpC	0	93	ordered_Spar_16	528166	528258	-	5	6_polymorphic
iORF_191366	LL2012_027	SpC	1	150	ordered_Spar_16	528166	528315	-	12	5_SpeGroup
iORF_191367	LL2012_027	SpC	0	47	ordered_Spar_16	528191	528237	+	1	6_polymorphic
iORF_191368	LL2012_027	SpC	0	83	ordered_Spar_16	528191	528273	+	5	6_polymorphic
iORF_191369	LL2012_027	SpC	0	53	ordered_Spar_16	528206	528258	-	0	6_polymorphic
iORF_191375	LL2012_027	SpC	1	9	ordered_Spar_16	528322	528330	+	0	3_pPar
iORF_191560	LL2012_027	SpC	0	111	ordered_Spar_16	531701	531811	-	3	5_SpeGroup
iORF_191401	LL2012_027	SpC	0	21	ordered_Spar_16	531706	531726	-	1	5_SpeGroup
iORF_191489	LL2012_027	SpC	1	9	ordered_Spar_16	531718	531726	-	0	4_divergent
iORF_191507	LL2012_027	SpC	0	84	ordered_Spar_16	531731	531814	+	2	5_SpeGroup
iORF_191509	LL2012_027	SpC	1	45	ordered_Spar_16	531731	531775	+	2	4_divergent
iORF_191511	LL2012_027	SpC	0	9	ordered_Spar_16	531735	531743	+	1	5_SpeGroup
iORF_191555	LL2012_027	SpC	0	99	ordered_Spar_16	531778	531876	-	1	5_SpeGroup
iORF_191557	LL2012_027	SpC	1	126	ordered_Spar_16	531778	531903	-	1	5_SpeGroup
iORF_191570	LL2012_027	SpC	1	27	ordered_Spar_16	531788	531814	+	0	4_divergent
iORF_191390	LL2012_027	SpC	1	75	ordered_Spar_16	531804	531878	+	1	6_polymorphic
iORF_191392	LL2012_027	SpC	0	96	ordered_Spar_16	531808	531903	-	1	5_SpeGroup
iORF_191405	LL2012_027	SpC	1	15	ordered_Spar_16	531843	531857	-	0	3_pPar
iORF_191449	LL2012_027	SpC	0	20	ordered_Spar_16	531884	531903	-	0	5_SpeGroup
iORF_191470	LL2012_027	SpC	0	57	ordered_Spar_16	531905	531961	-	0	5_SpeGroup
iORF_191484	LL2012_027	SpC	0	31	ordered_Spar_16	531931	531961	-	0	5_SpeGroup
iORF_191486	LL2012_027	SpC	1	36	ordered_Spar_16	531943	531978	+	1	3_pPar
iORF_191487	LL2012_027	SpC	1	15	ordered_Spar_16	531947	531961	-	0	5_SpeGroup
iORF_191493	LL2012_027	SpC	0	120	ordered_Spar_16	531975	532094	-	2	6_polymorphic
iORF_191494	LL2012_027	SpC	1	39	ordered_Spar_16	531979	532017	-	1	5_SpeGroup
iORF_191495	LL2012_027	SpC	0	27	ordered_Spar_16	531991	532017	-	1	4_divergent
iORF_191497	LL2012_027	SpC	0	75	ordered_Spar_16	532020	532094	-	1	6_polymorphic
iORF_191498	LL2012_027	SpC	0	48	ordered_Spar_16	532025	532072	-	1	5_SpeGroup
iORF_191503	LL2012_027	SpC	0	21	ordered_Spar_16	532052	532072	-	0	5_SpeGroup
iORF_191504	LL2012_027	SpC	1	78	ordered_Spar_16	532052	532129	-	0	5_SpeGroup
iORF_191506	LL2012_027	SpC	0	46	ordered_Spar_16	532084	532129	-	0	5_SpeGroup
iORF_191508	LL2012_027	SpC	0	39	ordered_Spar_16	532091	532129	-	0	5_SpeGroup
iORF_191510	LL2012_027	SpC	0	81	ordered_Spar_16	532126	532206	-	5	5_SpeGroup
iORF_191512	LL2012_027	SpC	0	65	ordered_Spar_16	532142	532206	-	5	5_SpeGroup
iORF_191515	LL2012_027	SpC	1	33	ordered_Spar_16	532144	532176	+	0	6_polymorphic
iORF_191516	LL2012_027	SpC	0	87	ordered_Spar_16	532144	532230	+	5	7_ancest
iORF_191517	LL2012_027	SpC	0	125	ordered_Spar_16	532144	532268	+	5	5_SpeGroup
iORF_191518	LL2012_027	SpC	0	38	ordered_Spar_16	532173	532210	+	5	7_ancest
iORF_191519	LL2012_027	SpC	0	41	ordered_Spar_16	532173	532213	+	5	5_SpeGroup
iORF_191520	LL2012_027	SpC	0	58	ordered_Spar_16	532173	532230	+	5	5_SpeGroup
iORF_191521	LL2012_027	SpC	1	96	ordered_Spar_16	532173	532268	+	5	5_SpeGroup
iORF_191522	LL2012_027	SpC	1	27	ordered_Spar_16	532180	532206	-	5	5_SpeGroup
iORF_191523	LL2012_027	SpC	1	12	ordered_Spar_16	532207	532218	+	0	5_SpeGroup
iORF_191525	LL2012_027	SpC	1	129	ordered_Spar_16	532220	532348	+	5	5_SpeGroup
iORF_191526	LL2012_027	SpC	0	36	ordered_Spar_16	532233	532268	+	0	5_SpeGroup
iORF_191527	LL2012_027	SpC	0	52	ordered_Spar_16	532244	532295	+	5	5_SpeGroup
iORF_191528	LL2012_027	SpC	0	61	ordered_Spar_16	532244	532304	+	5	5_SpeGroup
iORF_191531	LL2012_027	SpC	0	57	ordered_Spar_16	532292	532348	+	0	7_ancest
iORF_191532	LL2012_027	SpC	0	104	ordered_Spar_16	532292	532395	+	7	5_SpeGroup
iORF_191533	LL2012_027	SpC	0	27	ordered_Spar_16	532322	532348	+	0	5_SpeGroup
iORF_191536	LL2012_027	SpC	1	33	ordered_Spar_16	532376	532408	-	0	4_divergent
iORF_191545	LL2012_027	SpC	1	21	ordered_Spar_16	532431	532451	+	3	3_pPar
iORF_191549	LL2012_027	SpC	1	57	ordered_Spar_16	532483	532539	-	3	3_pPar
iORF_191552	LL2012_027	SpC	1	66	ordered_Spar_16	532496	532561	-	3	3_pPar
iORF_191554	LL2012_027	SpC	0	42	ordered_Spar_16	532552	532593	-	1	5_SpeGroup
iORF_191558	LL2012_027	SpC	0	36	ordered_Spar_16	532558	532593	-	1	7_ancest
iORF_191559	LL2012_027	SpC	1	30	ordered_Spar_16	532564	532593	-	1	5_SpeGroup
iORF_191561	LL2012_027	SpC	1	12	ordered_Spar_16	532575	532586	+	0	4_divergent
iORF_191563	LL2012_027	SpC	1	42	ordered_Spar_16	532608	532649	-	0	4_divergent
iORF_191565	LL2012_027	SpC	0	79	ordered_Spar_16	532622	532700	+	0	5_SpeGroup
iORF_191566	LL2012_027	SpC	1	111	ordered_Spar_16	532622	532732	+	0	5_SpeGroup
iORF_191567	LL2012_027	SpC	0	12	ordered_Spar_16	532622	532633	+	0	5_SpeGroup
iORF_191568	LL2012_027	SpC	0	45	ordered_Spar_16	532630	532674	-	0	5_SpeGroup
iORF_191382	LL2012_027	SpC	1	9	ordered_Spar_16	532689	532697	-	0	5_SpeGroup
iORF_191384	LL2012_027	SpC	0	69	ordered_Spar_16	532689	532757	-	0	5_SpeGroup
iORF_191387	LL2012_027	SpC	1	9	ordered_Spar_16	532781	532789	-	0	1_conserved
iORF_191419	LL2012_027	SpC	1	27	ordered_Spar_16	533375	533401	+	0	4_divergent
iORF_191421	LL2012_027	SpC	0	41	ordered_Spar_16	533408	533448	+	3	5_SpeGroup
iORF_191422	LL2012_027	SpC	0	48	ordered_Spar_16	533408	533455	+	3	7_ancest
iORF_191423	LL2012_027	SpC	1	48	ordered_Spar_16	533432	533479	-	0	6_polymorphic
iORF_191424	LL2012_027	SpC	0	42	ordered_Spar_16	533438	533479	-	0	6_polymorphic
iORF_191426	LL2012_027	SpC	0	9	ordered_Spar_16	533445	533453	-	0	5_SpeGroup
iORF_191427	LL2012_027	SpC	0	45	ordered_Spar_16	533448	533492	+	3	6_polymorphic
iORF_191428	LL2012_027	SpC	0	163	ordered_Spar_16	533448	533610	+	14	6_polymorphic
iORF_191429	LL2012_027	SpC	1	12	ordered_Spar_16	533452	533463	-	0	5_SpeGroup
iORF_191434	LL2012_027	SpC	1	24	ordered_Spar_16	533515	533538	-	0	4_divergent
iORF_191437	LL2012_027	SpC	0	67	ordered_Spar_16	533521	533587	+	11	5_SpeGroup
iORF_191438	LL2012_027	SpC	1	90	ordered_Spar_16	533521	533610	+	11	6_polymorphic
iORF_191439	LL2012_027	SpC	0	106	ordered_Spar_16	533525	533630	-	12	5_SpeGroup
iORF_191440	LL2012_027	SpC	1	96	ordered_Spar_16	533535	533630	-	12	5_SpeGroup
iORF_191441	LL2012_027	SpC	0	93	ordered_Spar_16	533538	533630	-	12	5_SpeGroup
iORF_191452	LL2012_027	SpC	1	27	ordered_Spar_16	533627	533653	-	0	3_pPar
iORF_191459	LL2012_027	SpC	0	176	ordered_Spar_16	533703	533878	+	17	5_SpeGroup
iORF_191460	LL2012_027	SpC	1	219	ordered_Spar_16	533703	533921	+	17	6_polymorphic
iORF_191461	LL2012_027	SpC	1	57	ordered_Spar_16	533714	533770	-	1	5_SpeGroup
iORF_191463	LL2012_027	SpC	1	9	ordered_Spar_16	533752	533760	-	1	3_pPar
iORF_191464	LL2012_027	SpC	1	24	ordered_Spar_16	533757	533780	-	1	3_pPar
iORF_191466	LL2012_027	SpC	0	9	ordered_Spar_16	533762	533770	-	0	4_divergent
iORF_191473	LL2012_027	SpC	0	32	ordered_Spar_16	533830	533861	-	0	5_SpeGroup
iORF_191474	LL2012_027	SpC	1	24	ordered_Spar_16	533838	533861	-	0	4_divergent
iORF_191478	LL2012_027	SpC	1	21	ordered_Spar_16	533895	533915	-	0	6_polymorphic
iORF_191481	LL2012_027	SpC	1	33	ordered_Spar_16	533921	533953	+	0	3_pPar
iORF_191482	LL2012_027	SpC	1	12	ordered_Spar_16	533936	533947	-	0	3_pPar
iORF_191575	LL2012_027	SpC	1	18	ordered_Spar_16	535973	535990	+	2	4_divergent
iORF_191578	LL2012_027	SpC	1	30	ordered_Spar_16	536001	536030	-	0	3_pPar
iORF_191584	LL2012_027	SpC	1	9	ordered_Spar_16	536086	536094	+	0	1_conserved
iORF_191612	LL2012_027	SpC	0	141	ordered_Spar_16	538826	538966	-	0	6_polymorphic
iORF_191613	LL2012_027	SpC	0	344	ordered_Spar_16	538826	539169	-	2	6_polymorphic
iORF_191617	LL2012_027	SpC	0	45	ordered_Spar_16	538839	538883	+	0	5_SpeGroup
iORF_191621	LL2012_027	SpC	0	36	ordered_Spar_16	538859	538894	+	0	5_SpeGroup
iORF_191622	LL2012_027	SpC	1	42	ordered_Spar_16	538859	538900	+	0	5_SpeGroup
iORF_191623	LL2012_027	SpC	0	84	ordered_Spar_16	538859	538942	+	0	5_SpeGroup
iORF_191640	LL2012_027	SpC	1	60	ordered_Spar_16	538907	538966	-	0	5_SpeGroup
iORF_191641	LL2012_027	SpC	1	231	ordered_Spar_16	538939	539169	-	2	6_polymorphic
iORF_191643	LL2012_027	SpC	1	111	ordered_Spar_16	538956	539066	+	2	6_polymorphic
iORF_191644	LL2012_027	SpC	0	161	ordered_Spar_16	538956	539116	+	2	6_polymorphic
iORF_191645	LL2012_027	SpC	0	225	ordered_Spar_16	538956	539180	+	2	4_divergent
iORF_191647	LL2012_027	SpC	1	12	ordered_Spar_16	539022	539033	-	0	3_pPar
iORF_191649	LL2012_027	SpC	1	24	ordered_Spar_16	539030	539053	-	0	3_pPar
iORF_191650	LL2012_027	SpC	0	135	ordered_Spar_16	539032	539166	+	0	6_polymorphic
iORF_191651	LL2012_027	SpC	0	149	ordered_Spar_16	539032	539180	+	0	7_ancest
iORF_191652	LL2012_027	SpC	1	243	ordered_Spar_16	539032	539274	+	12	6_polymorphic
iORF_191653	LL2012_027	SpC	0	18	ordered_Spar_16	539063	539080	-	0	5_SpeGroup
iORF_191655	LL2012_027	SpC	0	83	ordered_Spar_16	539087	539169	-	0	5_SpeGroup
iORF_191657	LL2012_027	SpC	0	156	ordered_Spar_16	539119	539274	+	12	5_SpeGroup
iORF_191658	LL2012_027	SpC	1	9	ordered_Spar_16	539184	539192	-	0	1_conserved
iORF_191659	LL2012_027	SpC	0	111	ordered_Spar_16	539211	539321	-	12	4_divergent
iORF_191660	LL2012_027	SpC	1	111	ordered_Spar_16	539211	539321	-	13	5_SpeGroup
iORF_191665	LL2012_027	SpC	0	18	ordered_Spar_16	539225	539242	+	0	5_SpeGroup
iORF_191667	LL2012_027	SpC	1	42	ordered_Spar_16	539243	539284	+	0	6_polymorphic
iORF_191668	LL2012_027	SpC	0	54	ordered_Spar_16	539243	539296	+	0	6_polymorphic
iORF_191669	LL2012_027	SpC	0	98	ordered_Spar_16	539243	539340	+	1	5_SpeGroup
iORF_191702	LL2012_027	SpC	0	75	ordered_Spar_16	542165	542239	+	2	5_SpeGroup
iORF_191703	LL2012_027	SpC	0	88	ordered_Spar_16	542165	542252	+	2	4_divergent
iORF_191704	LL2012_027	SpC	0	84	ordered_Spar_16	542186	542269	-	2	6_polymorphic
iORF_191705	LL2012_027	SpC	0	97	ordered_Spar_16	542186	542282	-	2	5_SpeGroup
iORF_191713	LL2012_027	SpC	1	15	ordered_Spar_16	542333	542347	-	0	5_SpeGroup
iORF_191714	LL2012_027	SpC	1	27	ordered_Spar_16	542344	542370	-	0	1_conserved
iORF_191717	LL2012_027	SpC	0	13	ordered_Spar_16	542442	542454	-	0	5_SpeGroup
iORF_191719	LL2012_027	SpC	1	48	ordered_Spar_16	542473	542520	-	0	3_pPar
iORF_191720	LL2012_027	SpC	1	9	ordered_Spar_16	542498	542506	-	0	1_conserved
iORF_191786	LL2012_027	SpC	0	266	ordered_Spar_16	546670	546935	-	2	5_SpeGroup
iORF_191816	LL2012_027	SpC	1	9	ordered_Spar_16	546722	546730	+	0	1_conserved
iORF_191747	LL2012_027	SpC	1	18	ordered_Spar_16	546791	546808	-	0	3_pPar
iORF_191771	LL2012_027	SpC	0	36	ordered_Spar_16	546821	546856	-	0	6_polymorphic
iORF_191772	LL2012_027	SpC	1	132	ordered_Spar_16	546821	546952	-	0	6_polymorphic
iORF_191775	LL2012_027	SpC	0	30	ordered_Spar_16	546843	546872	+	0	5_SpeGroup
iORF_191777	LL2012_027	SpC	1	90	ordered_Spar_16	546843	546932	+	0	4_divergent
iORF_191778	LL2012_027	SpC	0	87	ordered_Spar_16	546849	546935	-	0	5_SpeGroup
iORF_191780	LL2012_027	SpC	1	24	ordered_Spar_16	546880	546903	+	0	3_pPar
iORF_191783	LL2012_027	SpC	0	15	ordered_Spar_16	546886	546900	-	0	5_SpeGroup
iORF_191784	LL2012_027	SpC	1	27	ordered_Spar_16	546909	546935	-	0	5_SpeGroup
iORF_191787	LL2012_027	SpC	0	18	ordered_Spar_16	546935	546952	-	0	6_polymorphic
iORF_191790	LL2012_027	SpC	1	12	ordered_Spar_16	546949	546960	-	0	6_polymorphic
iORF_191792	LL2012_027	SpC	0	54	ordered_Spar_16	546949	547002	-	2	5_SpeGroup
iORF_191794	LL2012_027	SpC	0	56	ordered_Spar_16	546951	547006	+	3	5_SpeGroup
iORF_191795	LL2012_027	SpC	1	60	ordered_Spar_16	546951	547010	+	3	4_divergent
iORF_191799	LL2012_027	SpC	0	78	ordered_Spar_16	546980	547057	-	3	6_polymorphic
iORF_191800	LL2012_027	SpC	0	11	ordered_Spar_16	546986	546996	+	2	5_SpeGroup
iORF_191801	LL2012_027	SpC	1	57	ordered_Spar_16	546986	547042	+	3	4_divergent
iORF_191811	LL2012_027	SpC	1	12	ordered_Spar_16	547043	547054	+	0	4_divergent
iORF_191731	LL2012_027	SpC	0	81	ordered_Spar_16	547130	547210	+	2	6_polymorphic
iORF_191733	LL2012_027	SpC	0	51	ordered_Spar_16	547166	547216	-	2	6_polymorphic
iORF_191735	LL2012_027	SpC	1	42	ordered_Spar_16	547175	547216	-	0	6_polymorphic
iORF_191736	LL2012_027	SpC	0	81	ordered_Spar_16	547182	547262	-	8	6_polymorphic
iORF_191737	LL2012_027	SpC	1	9	ordered_Spar_16	547202	547210	+	0	6_polymorphic
iORF_191738	LL2012_027	SpC	0	18	ordered_Spar_16	547202	547219	+	0	5_SpeGroup
iORF_191740	LL2012_027	SpC	1	51	ordered_Spar_16	547207	547257	+	8	6_polymorphic
iORF_191741	LL2012_027	SpC	0	94	ordered_Spar_16	547207	547300	+	15	6_polymorphic
iORF_191744	LL2012_027	SpC	1	18	ordered_Spar_16	547245	547262	-	0	6_polymorphic
iORF_191745	LL2012_027	SpC	1	12	ordered_Spar_16	547254	547265	+	0	3_pPar
iORF_191746	LL2012_027	SpC	0	108	ordered_Spar_16	547280	547387	-	5	7_ancest
iORF_191748	LL2012_027	SpC	0	82	ordered_Spar_16	547306	547387	-	3	6_polymorphic
iORF_191749	LL2012_027	SpC	0	133	ordered_Spar_16	547319	547451	+	3	6_polymorphic
iORF_191750	LL2012_027	SpC	0	154	ordered_Spar_16	547319	547472	+	5	6_polymorphic
iORF_191751	LL2012_027	SpC	1	186	ordered_Spar_16	547319	547504	+	16	6_polymorphic
iORF_191752	LL2012_027	SpC	0	15	ordered_Spar_16	547331	547345	-	0	6_polymorphic
iORF_191753	LL2012_027	SpC	1	57	ordered_Spar_16	547331	547387	-	2	6_polymorphic
iORF_191754	LL2012_027	SpC	0	169	ordered_Spar_16	547331	547499	-	8	6_polymorphic
iORF_191757	LL2012_027	SpC	0	91	ordered_Spar_16	547382	547472	+	2	6_polymorphic
iORF_191758	LL2012_027	SpC	1	66	ordered_Spar_16	547386	547451	+	0	6_polymorphic
iORF_191762	LL2012_027	SpC	0	79	ordered_Spar_16	547421	547499	-	6	5_SpeGroup
iORF_191764	LL2012_027	SpC	1	60	ordered_Spar_16	547440	547499	-	6	6_polymorphic
iORF_191765	LL2012_027	SpC	0	21	ordered_Spar_16	547445	547465	-	0	5_SpeGroup
iORF_191766	LL2012_027	SpC	1	18	ordered_Spar_16	547448	547465	-	0	6_polymorphic
iORF_191767	LL2012_027	SpC	0	52	ordered_Spar_16	547448	547499	-	6	6_polymorphic
iORF_191829	LL2012_027	SpC	1	42	ordered_Spar_16	548628	548669	+	0	3_pPar
iORF_191837	LL2012_027	SpC	0	30	ordered_Spar_16	548653	548682	+	2	5_SpeGroup
iORF_191840	LL2012_027	SpC	0	77	ordered_Spar_16	548663	548739	-	3	5_SpeGroup
iORF_191841	LL2012_027	SpC	1	21	ordered_Spar_16	548679	548699	-	1	4_divergent
iORF_191817	LL2012_027	SpC	1	33	ordered_Spar_16	548698	548730	+	0	1_conserved
iORF_191818	LL2012_027	SpC	1	42	ordered_Spar_16	548714	548755	-	0	3_pPar
iORF_191827	LL2012_027	SpC	0	74	ordered_Spar_16	548858	548931	-	2	6_polymorphic
iORF_191830	LL2012_027	SpC	1	45	ordered_Spar_16	548902	548946	+	0	1_conserved
iORF_191831	LL2012_027	SpC	1	111	ordered_Spar_16	548924	549034	+	0	6_polymorphic
iORF_191832	LL2012_027	SpC	1	39	ordered_Spar_16	548971	549009	-	0	1_conserved
iORF_191833	LL2012_027	SpC	1	42	ordered_Spar_16	548978	549019	-	0	6_polymorphic
iORF_191875	LL2012_027	SpC	1	30	ordered_Spar_16	550410	550439	+	0	5_SpeGroup
iORF_191877	LL2012_027	SpC	0	58	ordered_Spar_16	550410	550467	+	0	4_divergent
iORF_191888	LL2012_027	SpC	0	15	ordered_Spar_16	550425	550439	+	0	4_divergent
iORF_191890	LL2012_027	SpC	1	39	ordered_Spar_16	550429	550467	+	0	5_SpeGroup
iORF_191893	LL2012_027	SpC	1	18	ordered_Spar_16	550439	550456	+	0	3_pPar
iORF_191848	LL2012_027	SpC	0	33	ordered_Spar_16	551013	551045	+	1	5_SpeGroup
iORF_191849	LL2012_027	SpC	0	24	ordered_Spar_16	551018	551041	+	1	5_SpeGroup
iORF_191850	LL2012_027	SpC	1	96	ordered_Spar_16	551018	551113	+	5	6_polymorphic
iORF_191851	LL2012_027	SpC	0	100	ordered_Spar_16	551018	551117	+	5	6_polymorphic
iORF_191852	LL2012_027	SpC	0	110	ordered_Spar_16	551018	551127	+	5	7_ancest
iORF_191855	LL2012_027	SpC	0	105	ordered_Spar_16	551084	551188	-	1	5_SpeGroup
iORF_191856	LL2012_027	SpC	0	12	ordered_Spar_16	551089	551100	-	1	5_SpeGroup
iORF_191858	LL2012_027	SpC	1	9	ordered_Spar_16	551092	551100	-	1	5_SpeGroup
iORF_191860	LL2012_027	SpC	1	21	ordered_Spar_16	551114	551134	+	0	4_divergent
iORF_191861	LL2012_027	SpC	0	24	ordered_Spar_16	551114	551137	+	0	5_SpeGroup
iORF_191862	LL2012_027	SpC	1	42	ordered_Spar_16	551121	551162	+	0	3_pPar
iORF_191866	LL2012_027	SpC	1	18	ordered_Spar_16	551171	551188	-	0	4_divergent
iORF_191868	LL2012_027	SpC	1	27	ordered_Spar_16	551179	551205	+	0	6_polymorphic
iORF_191870	LL2012_027	SpC	1	9	ordered_Spar_16	551185	551193	-	0	6_polymorphic
iORF_191871	LL2012_027	SpC	0	63	ordered_Spar_16	551185	551247	-	0	6_polymorphic
iORF_191872	LL2012_027	SpC	1	9	ordered_Spar_16	551190	551198	-	0	3_pPar
iORF_191873	LL2012_027	SpC	1	36	ordered_Spar_16	551212	551247	-	0	6_polymorphic
iORF_191874	LL2012_027	SpC	1	9	ordered_Spar_16	551244	551252	-	0	3_pPar
iORF_191876	LL2012_027	SpC	1	18	ordered_Spar_16	551300	551317	-	0	1_conserved
iORF_191878	LL2012_027	SpC	1	21	ordered_Spar_16	551332	551352	-	0	1_conserved
iORF_191915	LL2012_027	SpC	1	24	ordered_Spar_16	555090	555113	+	0	3_pPar
iORF_191916	LL2012_027	SpC	1	42	ordered_Spar_16	555095	555136	+	0	3_pPar
iORF_191917	LL2012_027	SpC	1	78	ordered_Spar_16	555123	555200	-	0	6_polymorphic
iORF_191918	LL2012_027	SpC	1	27	ordered_Spar_16	555129	555155	+	0	4_divergent
iORF_191920	LL2012_027	SpC	0	90	ordered_Spar_16	555129	555218	+	0	5_SpeGroup
iORF_191908	LL2012_027	SpC	1	9	ordered_Spar_16	555152	555160	+	0	4_divergent
iORF_191909	LL2012_027	SpC	0	36	ordered_Spar_16	555165	555200	-	0	6_polymorphic
iORF_191910	LL2012_027	SpC	1	33	ordered_Spar_16	555231	555263	+	0	3_pPar
iORF_191911	LL2012_027	SpC	1	9	ordered_Spar_16	555235	555243	+	0	1_conserved
iORF_191930	LL2012_027	SpC	1	72	ordered_Spar_16	556379	556450	+	0	3_pPar
iORF_191931	LL2012_027	SpC	1	21	ordered_Spar_16	556383	556403	+	0	3_pPar
iORF_191933	LL2012_027	SpC	1	18	ordered_Spar_16	556424	556441	-	0	1_conserved
iORF_191921	LL2012_027	SpC	1	36	ordered_Spar_16	556440	556475	+	0	1_conserved
iORF_191924	LL2012_027	SpC	1	9	ordered_Spar_16	556472	556480	-	0	1_conserved
iORF_191927	LL2012_027	SpC	1	51	ordered_Spar_16	556540	556590	-	1	3_pPar
iORF_191928	LL2012_027	SpC	0	57	ordered_Spar_16	556583	556639	-	1	5_SpeGroup
iORF_191936	LL2012_027	SpC	0	21	ordered_Spar_16	557346	557366	+	0	4_divergent
iORF_191937	LL2012_027	SpC	1	9	ordered_Spar_16	557353	557361	-	0	3_pPar
iORF_192016	LL2012_027	SpC	1	72	ordered_Spar_16	560479	560550	-	0	4_divergent
iORF_192017	LL2012_027	SpC	0	73	ordered_Spar_16	560479	560551	-	0	5_SpeGroup
iORF_192044	LL2012_027	SpC	1	12	ordered_Spar_16	560501	560512	-	0	1_conserved
iORF_192057	LL2012_027	SpC	0	37	ordered_Spar_16	560522	560558	-	0	5_SpeGroup
iORF_192061	LL2012_027	SpC	0	128	ordered_Spar_16	560527	560654	+	0	6_polymorphic
iORF_191962	LL2012_027	SpC	1	39	ordered_Spar_16	560539	560577	+	0	5_SpeGroup
iORF_191963	LL2012_027	SpC	1	12	ordered_Spar_16	560547	560558	-	0	4_divergent
iORF_191964	LL2012_027	SpC	1	147	ordered_Spar_16	560555	560701	-	0	5_SpeGroup
iORF_191965	LL2012_027	SpC	1	12	ordered_Spar_16	560560	560571	-	0	3_pPar
iORF_191966	LL2012_027	SpC	0	27	ordered_Spar_16	560570	560596	+	0	5_SpeGroup
iORF_191967	LL2012_027	SpC	1	57	ordered_Spar_16	560570	560626	+	0	6_polymorphic
iORF_191968	LL2012_027	SpC	0	85	ordered_Spar_16	560570	560654	+	0	6_polymorphic
iORF_191969	LL2012_027	SpC	1	24	ordered_Spar_16	560574	560597	+	0	4_divergent
iORF_191971	LL2012_027	SpC	0	81	ordered_Spar_16	560574	560654	+	0	7_ancest
iORF_191972	LL2012_027	SpC	0	97	ordered_Spar_16	560574	560670	+	0	5_SpeGroup
iORF_191974	LL2012_027	SpC	0	196	ordered_Spar_16	560583	560778	-	0	5_SpeGroup
iORF_191975	LL2012_027	SpC	0	22	ordered_Spar_16	560601	560622	+	0	6_polymorphic
iORF_191976	LL2012_027	SpC	1	54	ordered_Spar_16	560601	560654	+	0	6_polymorphic
iORF_191980	LL2012_027	SpC	1	9	ordered_Spar_16	560614	560622	+	0	6_polymorphic
iORF_191981	LL2012_027	SpC	0	79	ordered_Spar_16	560623	560701	-	0	4_divergent
iORF_191983	LL2012_027	SpC	1	156	ordered_Spar_16	560623	560778	-	0	5_SpeGroup
iORF_191985	LL2012_027	SpC	1	78	ordered_Spar_16	560626	560703	+	0	5_SpeGroup
iORF_191986	LL2012_027	SpC	0	91	ordered_Spar_16	560626	560716	+	0	5_SpeGroup
iORF_191992	LL2012_027	SpC	1	9	ordered_Spar_16	560667	560675	-	0	4_divergent
iORF_191993	LL2012_027	SpC	0	112	ordered_Spar_16	560667	560778	-	0	5_SpeGroup
iORF_191996	LL2012_027	SpC	1	36	ordered_Spar_16	560694	560729	-	0	3_pPar
iORF_192001	LL2012_027	SpC	1	21	ordered_Spar_16	560733	560753	-	0	3_pPar
iORF_192004	LL2012_027	SpC	0	12	ordered_Spar_16	560747	560758	+	0	5_SpeGroup
iORF_192006	LL2012_027	SpC	1	57	ordered_Spar_16	560747	560803	+	0	4_divergent
iORF_192024	LL2012_027	SpC	0	21	ordered_Spar_16	560871	560891	-	0	7_ancest
iORF_192025	LL2012_027	SpC	0	16	ordered_Spar_16	560876	560891	-	0	5_SpeGroup
iORF_192062	LL2012_027	SpC	1	15	ordered_Spar_16	563506	563520	+	0	3_pPar
iORF_192149	LL2012_027	SpC	0	164	ordered_Spar_16	565390	565553	-	1	6_polymorphic
iORF_192150	LL2012_027	SpC	1	36	ordered_Spar_16	565390	565425	-	1	6_polymorphic
iORF_192082	LL2012_027	SpC	0	155	ordered_Spar_16	565399	565553	-	1	6_polymorphic
iORF_192103	LL2012_027	SpC	0	94	ordered_Spar_16	565412	565505	+	0	6_polymorphic
iORF_192104	LL2012_027	SpC	1	48	ordered_Spar_16	565412	565459	+	0	6_polymorphic
iORF_192110	LL2012_027	SpC	1	135	ordered_Spar_16	565418	565552	-	0	5_SpeGroup
iORF_192111	LL2012_027	SpC	0	136	ordered_Spar_16	565418	565553	-	0	6_polymorphic
iORF_192122	LL2012_027	SpC	0	36	ordered_Spar_16	565424	565459	+	0	5_SpeGroup
iORF_192135	LL2012_027	SpC	0	27	ordered_Spar_16	565437	565463	-	0	5_SpeGroup
iORF_192138	LL2012_027	SpC	1	66	ordered_Spar_16	565440	565505	+	0	6_polymorphic
iORF_192147	LL2012_027	SpC	0	93	ordered_Spar_16	565460	565552	-	0	5_SpeGroup
iORF_192076	LL2012_027	SpC	0	46	ordered_Spar_16	565525	565570	+	0	5_SpeGroup
iORF_192077	LL2012_027	SpC	0	84	ordered_Spar_16	565525	565608	+	2	5_SpeGroup
iORF_192078	LL2012_027	SpC	1	114	ordered_Spar_16	565525	565638	+	7	5_SpeGroup
iORF_192079	LL2012_027	SpC	0	119	ordered_Spar_16	565525	565643	+	7	7_ancest
iORF_192080	LL2012_027	SpC	1	39	ordered_Spar_16	565532	565570	+	0	4_divergent
iORF_192081	LL2012_027	SpC	0	76	ordered_Spar_16	565532	565607	+	2	5_SpeGroup
iORF_192089	LL2012_027	SpC	1	15	ordered_Spar_16	565593	565607	+	0	5_SpeGroup
iORF_192091	LL2012_027	SpC	0	114	ordered_Spar_16	565593	565706	+	5	5_SpeGroup
iORF_192094	LL2012_027	SpC	1	24	ordered_Spar_16	565640	565663	-	0	6_polymorphic
iORF_192096	LL2012_027	SpC	0	16	ordered_Spar_16	565648	565663	-	0	4_divergent
iORF_192097	LL2012_027	SpC	1	126	ordered_Spar_16	565648	565773	-	0	5_SpeGroup
iORF_192098	LL2012_027	SpC	1	57	ordered_Spar_16	565650	565706	+	0	5_SpeGroup
iORF_192099	LL2012_027	SpC	0	67	ordered_Spar_16	565650	565716	+	0	4_divergent
iORF_192100	LL2012_027	SpC	0	121	ordered_Spar_16	565653	565773	-	0	4_divergent
iORF_192101	LL2012_027	SpC	0	45	ordered_Spar_16	565662	565706	+	0	7_ancest
iORF_192105	LL2012_027	SpC	1	12	ordered_Spar_16	565703	565714	-	0	3_pPar
iORF_192108	LL2012_027	SpC	1	60	ordered_Spar_16	565717	565776	+	0	3_pPar
iORF_192114	LL2012_027	SpC	1	48	ordered_Spar_16	565783	565830	+	0	4_divergent
iORF_192116	LL2012_027	SpC	1	33	ordered_Spar_16	565796	565828	-	0	1_conserved
iORF_192117	LL2012_027	SpC	1	42	ordered_Spar_16	565806	565847	-	0	3_pPar
iORF_192120	LL2012_027	SpC	1	36	ordered_Spar_16	565808	565843	+	0	3_pPar
iORF_192123	LL2012_027	SpC	1	39	ordered_Spar_16	565819	565857	-	0	4_divergent
iORF_192125	LL2012_027	SpC	1	12	ordered_Spar_16	565840	565851	+	0	3_pPar
iORF_192126	LL2012_027	SpC	0	105	ordered_Spar_16	565848	565952	-	0	5_SpeGroup
iORF_192127	LL2012_027	SpC	0	126	ordered_Spar_16	565848	565973	-	0	5_SpeGroup
iORF_192128	LL2012_027	SpC	1	63	ordered_Spar_16	565859	565921	-	0	4_divergent
iORF_192130	LL2012_027	SpC	0	30	ordered_Spar_16	565892	565921	-	0	7_ancest
iORF_192132	LL2012_027	SpC	1	72	ordered_Spar_16	565902	565973	-	0	5_SpeGroup
iORF_192136	LL2012_027	SpC	0	24	ordered_Spar_16	565961	565984	+	0	5_SpeGroup
iORF_192141	LL2012_027	SpC	0	11	ordered_Spar_16	566015	566025	+	1	4_divergent
iORF_192142	LL2012_027	SpC	1	24	ordered_Spar_16	566015	566038	+	1	5_SpeGroup
iORF_192145	LL2012_027	SpC	0	15	ordered_Spar_16	566110	566124	+	0	5_SpeGroup
iORF_192164	LL2012_027	SpC	0	18	ordered_Spar_16	569702	569719	+	0	6_polymorphic
iORF_192170	LL2012_027	SpC	0	304	ordered_Spar_16	569716	570019	-	16	7_ancest
iORF_192173	LL2012_027	SpC	0	65	ordered_Spar_16	569742	569806	-	7	5_SpeGroup
iORF_192156	LL2012_027	SpC	1	36	ordered_Spar_16	569797	569832	+	6	5_SpeGroup
iORF_192158	LL2012_027	SpC	0	140	ordered_Spar_16	569797	569936	+	15	5_SpeGroup
iORF_192160	LL2012_027	SpC	0	9	ordered_Spar_16	569824	569832	+	0	4_divergent
iORF_192162	LL2012_027	SpC	0	172	ordered_Spar_16	569848	570019	-	9	6_polymorphic
iORF_192163	LL2012_027	SpC	1	81	ordered_Spar_16	569854	569934	-	8	5_SpeGroup
iORF_192165	LL2012_027	SpC	0	153	ordered_Spar_16	569867	570019	-	5	5_SpeGroup
iORF_192167	LL2012_027	SpC	0	59	ordered_Spar_16	569876	569934	-	3	4_divergent
iORF_192168	LL2012_027	SpC	1	144	ordered_Spar_16	569876	570019	-	3	4_divergent
iORF_192179	LL2012_027	SpC	1	9	ordered_Spar_16	571964	571972	-	0	6_polymorphic
iORF_192180	LL2012_027	SpC	1	18	ordered_Spar_16	571966	571983	+	0	4_divergent
iORF_192181	LL2012_027	SpC	0	27	ordered_Spar_16	571980	572006	-	0	6_polymorphic
iORF_192182	LL2012_027	SpC	1	30	ordered_Spar_16	572006	572035	+	0	6_polymorphic
iORF_192183	LL2012_027	SpC	0	106	ordered_Spar_16	572006	572111	+	0	5_SpeGroup
iORF_192185	LL2012_027	SpC	1	15	ordered_Spar_16	572130	572144	-	3	4_divergent
iORF_192186	LL2012_027	SpC	1	12	ordered_Spar_16	572143	572154	+	0	4_divergent
iORF_192196	LL2012_027	SpC	1	27	ordered_Spar_16	573260	573286	+	0	3_pPar
iORF_192194	LL2012_027	SpC	1	27	ordered_Spar_16	573359	573385	-	0	4_divergent
iORF_192195	LL2012_027	SpC	0	211	ordered_Spar_16	573359	573569	-	1	5_SpeGroup
iORF_192198	LL2012_027	SpC	1	69	ordered_Spar_16	573501	573569	-	1	5_SpeGroup
iORF_192199	LL2012_027	SpC	1	9	ordered_Spar_16	573512	573520	+	0	4_divergent
iORF_192200	LL2012_027	SpC	0	26	ordered_Spar_16	573544	573569	-	1	5_SpeGroup
iORF_192201	LL2012_027	SpC	0	26	ordered_Spar_16	573551	573576	+	0	5_SpeGroup
iORF_192202	LL2012_027	SpC	1	39	ordered_Spar_16	573551	573589	+	0	4_divergent
iORF_192204	LL2012_027	SpC	1	9	ordered_Spar_16	573566	573574	-	0	3_pPar
iORF_192210	LL2012_027	SpC	1	18	ordered_Spar_16	575004	575021	-	0	4_divergent
iORF_192225	LL2012_027	SpC	0	54	ordered_Spar_16	575034	575087	-	5	5_SpeGroup
iORF_192230	LL2012_027	SpC	1	108	ordered_Spar_16	575063	575170	-	0	3_pPar
iORF_192232	LL2012_027	SpC	1	48	ordered_Spar_16	575082	575129	+	0	3_pPar
iORF_192213	LL2012_027	SpC	1	15	ordered_Spar_16	575110	575124	+	0	4_divergent
iORF_192215	LL2012_027	SpC	1	15	ordered_Spar_16	575126	575140	+	0	3_pPar
iORF_192216	LL2012_027	SpC	1	18	ordered_Spar_16	575133	575150	+	0	3_pPar
iORF_192217	LL2012_027	SpC	1	21	ordered_Spar_16	575147	575167	+	0	3_pPar
iORF_192218	LL2012_027	SpC	1	15	ordered_Spar_16	575164	575178	-	0	5_SpeGroup
iORF_192246	LL2012_027	SpC	1	36	ordered_Spar_16	575905	575940	-	0	5_SpeGroup
iORF_192248	LL2012_027	SpC	0	99	ordered_Spar_16	575967	576065	+	1	5_SpeGroup
iORF_192250	LL2012_027	SpC	0	84	ordered_Spar_16	575973	576056	-	1	5_SpeGroup
iORF_192252	LL2012_027	SpC	1	54	ordered_Spar_16	575996	576049	+	1	4_divergent
iORF_192253	LL2012_027	SpC	0	70	ordered_Spar_16	575996	576065	+	1	5_SpeGroup
iORF_192234	LL2012_027	SpC	1	54	ordered_Spar_16	576003	576056	-	1	5_SpeGroup
iORF_192236	LL2012_027	SpC	0	34	ordered_Spar_16	576012	576045	+	1	5_SpeGroup
iORF_192237	LL2012_027	SpC	1	54	ordered_Spar_16	576012	576065	+	1	5_SpeGroup
iORF_192238	LL2012_027	SpC	0	40	ordered_Spar_16	576017	576056	-	1	5_SpeGroup
iORF_192240	LL2012_027	SpC	1	12	ordered_Spar_16	576071	576082	+	0	3_pPar
iORF_192241	LL2012_027	SpC	1	84	ordered_Spar_16	576079	576162	+	0	5_SpeGroup
iORF_192243	LL2012_027	SpC	0	30	ordered_Spar_16	576088	576117	-	0	5_SpeGroup
iORF_192244	LL2012_027	SpC	1	24	ordered_Spar_16	576090	576113	+	0	3_pPar
iORF_192274	LL2012_027	SpC	0	49	ordered_Spar_16	577475	577523	+	0	5_SpeGroup
iORF_192275	LL2012_027	SpC	0	97	ordered_Spar_16	577475	577571	+	5	7_ancest
iORF_192276	LL2012_027	SpC	0	100	ordered_Spar_16	577475	577574	+	5	5_SpeGroup
iORF_192279	LL2012_027	SpC	1	12	ordered_Spar_16	577513	577524	+	0	6_polymorphic
iORF_192280	LL2012_027	SpC	0	19	ordered_Spar_16	577520	577538	-	2	5_SpeGroup
iORF_192283	LL2012_027	SpC	0	70	ordered_Spar_16	577537	577606	+	3	5_SpeGroup
iORF_192286	LL2012_027	SpC	0	10	ordered_Spar_16	577610	577619	+	0	5_SpeGroup
iORF_192287	LL2012_027	SpC	1	39	ordered_Spar_16	577619	577657	+	0	6_polymorphic
iORF_192288	LL2012_027	SpC	0	69	ordered_Spar_16	577619	577687	+	2	6_polymorphic
iORF_192289	LL2012_027	SpC	0	97	ordered_Spar_16	577624	577720	-	2	5_SpeGroup
iORF_192291	LL2012_027	SpC	0	44	ordered_Spar_16	577644	577687	+	2	6_polymorphic
iORF_192292	LL2012_027	SpC	0	54	ordered_Spar_16	577644	577697	+	2	7_ancest
iORF_192293	LL2012_027	SpC	0	79	ordered_Spar_16	577644	577722	+	4	5_SpeGroup
iORF_192294	LL2012_027	SpC	0	71	ordered_Spar_16	577650	577720	-	2	6_polymorphic
iORF_192295	LL2012_027	SpC	1	30	ordered_Spar_16	577658	577687	+	2	5_SpeGroup
iORF_192296	LL2012_027	SpC	0	40	ordered_Spar_16	577658	577697	+	2	5_SpeGroup
iORF_192297	LL2012_027	SpC	0	62	ordered_Spar_16	577658	577719	+	2	6_polymorphic
iORF_192298	LL2012_027	SpC	0	71	ordered_Spar_16	577658	577728	+	4	6_polymorphic
iORF_192299	LL2012_027	SpC	0	18	ordered_Spar_16	577670	577687	+	0	5_SpeGroup
iORF_192303	LL2012_027	SpC	1	18	ordered_Spar_16	577690	577707	+	0	5_SpeGroup
iORF_192306	LL2012_027	SpC	1	21	ordered_Spar_16	577700	577720	-	0	5_SpeGroup
iORF_192307	LL2012_027	SpC	1	39	ordered_Spar_16	577704	577742	+	2	5_SpeGroup
iORF_192308	LL2012_027	SpC	0	21	ordered_Spar_16	577722	577742	+	0	5_SpeGroup
iORF_192309	LL2012_027	SpC	0	12	ordered_Spar_16	577731	577742	+	0	5_SpeGroup
iORF_192337	LL2012_027	SpC	1	87	ordered_Spar_16	579270	579356	-	0	5_SpeGroup
iORF_192340	LL2012_027	SpC	0	54	ordered_Spar_16	579270	579323	-	0	5_SpeGroup
iORF_192346	LL2012_027	SpC	0	51	ordered_Spar_16	579273	579323	-	0	5_SpeGroup
iORF_192359	LL2012_027	SpC	0	59	ordered_Spar_16	579298	579356	-	0	4_divergent
iORF_192328	LL2012_027	SpC	0	15	ordered_Spar_16	579441	579455	-	0	6_polymorphic
iORF_192341	LL2012_027	SpC	0	36	ordered_Spar_16	579539	579574	-	1	5_SpeGroup
iORF_192344	LL2012_027	SpC	0	27	ordered_Spar_16	579548	579574	-	1	5_SpeGroup
iORF_192347	LL2012_027	SpC	1	60	ordered_Spar_16	579561	579620	-	0	3_pPar
iORF_192348	LL2012_027	SpC	1	27	ordered_Spar_16	579584	579610	-	0	4_divergent
iORF_192349	LL2012_027	SpC	0	99	ordered_Spar_16	579584	579682	-	0	5_SpeGroup
iORF_192351	LL2012_027	SpC	1	69	ordered_Spar_16	579607	579675	-	0	1_conserved
iORF_192352	LL2012_027	SpC	1	69	ordered_Spar_16	579609	579677	+	0	3_pPar
iORF_192357	LL2012_027	SpC	1	12	ordered_Spar_16	579677	579688	+	0	1_conserved
iORF_192358	LL2012_027	SpC	0	15	ordered_Spar_16	579681	579695	+	1	5_SpeGroup
iORF_192541	LL2012_027	SpC	0	38	ordered_Spar_16	584829	584866	-	1	4_divergent
iORF_192542	LL2012_027	SpC	1	15	ordered_Spar_16	584829	584843	-	0	5_SpeGroup
iORF_192544	LL2012_027	SpC	1	15	ordered_Spar_16	584852	584866	-	1	5_SpeGroup
iORF_192528	LL2012_027	SpC	0	30	ordered_Spar_16	584888	584917	-	0	6_polymorphic
iORF_192529	LL2012_027	SpC	1	18	ordered_Spar_16	584900	584917	-	0	6_polymorphic
iORF_192579	LL2012_027	SpC	0	9	ordered_Spar_16	586084	586092	+	0	5_SpeGroup
iORF_192547	LL2012_027	SpC	1	9	ordered_Spar_16	586162	586170	+	0	6_polymorphic
iORF_192549	LL2012_027	SpC	0	12	ordered_Spar_16	586167	586178	-	0	6_polymorphic
iORF_192554	LL2012_027	SpC	0	33	ordered_Spar_16	586180	586212	-	0	5_SpeGroup
iORF_192556	LL2012_027	SpC	1	81	ordered_Spar_16	586229	586309	+	3	4_divergent
iORF_192557	LL2012_027	SpC	0	143	ordered_Spar_16	586229	586371	+	3	7_ancest
iORF_192562	LL2012_027	SpC	1	12	ordered_Spar_16	586252	586263	+	0	4_divergent
iORF_192565	LL2012_027	SpC	0	92	ordered_Spar_16	586280	586371	+	0	5_SpeGroup
iORF_192566	LL2012_027	SpC	1	36	ordered_Spar_16	586319	586354	+	0	3_pPar
iORF_192567	LL2012_027	SpC	1	24	ordered_Spar_16	586359	586382	-	0	3_pPar
iORF_192572	LL2012_027	SpC	1	36	ordered_Spar_16	586373	586408	-	0	3_pPar
iORF_192574	LL2012_027	SpC	0	63	ordered_Spar_16	586429	586491	-	1	6_polymorphic
iORF_192578	LL2012_027	SpC	1	81	ordered_Spar_16	586460	586540	-	0	3_pPar
iORF_192581	LL2012_027	SpC	0	24	ordered_Spar_16	586524	586547	-	0	5_SpeGroup
iORF_192582	LL2012_027	SpC	1	57	ordered_Spar_16	586524	586580	-	0	4_divergent
iORF_192587	LL2012_027	SpC	0	152	ordered_Spar_16	586564	586715	+	15	5_SpeGroup
iORF_192588	LL2012_027	SpC	0	12	ordered_Spar_16	586613	586624	+	0	5_SpeGroup
iORF_192629	LL2012_027	SpC	1	15	ordered_Spar_16	587750	587764	+	0	3_pPar
iORF_192634	LL2012_027	SpC	1	39	ordered_Spar_16	587784	587822	-	1	4_divergent
iORF_192635	LL2012_027	SpC	0	42	ordered_Spar_16	587784	587825	-	1	5_SpeGroup
iORF_192637	LL2012_027	SpC	1	21	ordered_Spar_16	587795	587815	+	0	3_pPar
iORF_192597	LL2012_027	SpC	1	75	ordered_Spar_16	587827	587901	-	0	3_pPar
iORF_192598	LL2012_027	SpC	1	60	ordered_Spar_16	587852	587911	+	0	3_pPar
iORF_192601	LL2012_027	SpC	0	15	ordered_Spar_16	587879	587893	-	0	5_SpeGroup
iORF_192602	LL2012_027	SpC	1	57	ordered_Spar_16	587879	587935	-	1	4_divergent
iORF_192603	LL2012_027	SpC	0	31	ordered_Spar_16	587911	587941	+	1	5_SpeGroup
iORF_192604	LL2012_027	SpC	0	145	ordered_Spar_16	587911	588055	+	2	7_ancest
iORF_192605	LL2012_027	SpC	1	150	ordered_Spar_16	587911	588060	+	2	4_divergent
iORF_192610	LL2012_027	SpC	0	112	ordered_Spar_16	587947	588058	-	1	5_SpeGroup
iORF_192614	LL2012_027	SpC	1	21	ordered_Spar_16	588027	588047	-	0	4_divergent
iORF_192615	LL2012_027	SpC	0	240	ordered_Spar_16	588027	588266	-	34	5_SpeGroup
iORF_192616	LL2012_027	SpC	1	24	ordered_Spar_16	588035	588058	-	1	4_divergent
iORF_192618	LL2012_027	SpC	0	232	ordered_Spar_16	588035	588266	-	34	7_ancest
iORF_192620	LL2012_027	SpC	0	42	ordered_Spar_16	588057	588098	+	1	5_SpeGroup
iORF_192621	LL2012_027	SpC	1	57	ordered_Spar_16	588057	588113	+	1	4_divergent
iORF_192624	LL2012_027	SpC	0	45	ordered_Spar_16	588179	588223	-	0	5_SpeGroup
iORF_192626	LL2012_027	SpC	0	27	ordered_Spar_16	588186	588212	+	0	5_SpeGroup
iORF_192627	LL2012_027	SpC	0	12	ordered_Spar_16	588201	588212	+	0	5_SpeGroup
iORF_192665	LL2012_027	SpC	1	27	ordered_Spar_16	590044	590070	+	0	3_pPar
iORF_192638	LL2012_027	SpC	0	30	ordered_Spar_16	590070	590099	+	0	5_SpeGroup
iORF_192641	LL2012_027	SpC	1	75	ordered_Spar_16	590103	590177	-	0	3_pPar
iORF_192642	LL2012_027	SpC	1	135	ordered_Spar_16	590119	590253	+	1	4_divergent
iORF_192643	LL2012_027	SpC	0	153	ordered_Spar_16	590119	590271	+	1	5_SpeGroup
iORF_192644	LL2012_027	SpC	1	18	ordered_Spar_16	590123	590140	+	0	1_conserved
iORF_192649	LL2012_027	SpC	1	90	ordered_Spar_16	590161	590250	-	1	3_pPar
iORF_192650	LL2012_027	SpC	1	36	ordered_Spar_16	590165	590200	-	0	3_pPar
iORF_192652	LL2012_027	SpC	1	54	ordered_Spar_16	590193	590246	+	1	4_divergent
iORF_192657	LL2012_027	SpC	1	21	ordered_Spar_16	590268	590288	-	0	1_conserved
iORF_192789	LL2012_027	SpC	1	9	ordered_Spar_16	592396	592404	+	0	1_conserved
iORF_192732	LL2012_027	SpC	0	29	ordered_Spar_16	593388	593416	+	4	5_SpeGroup
iORF_192740	LL2012_027	SpC	1	60	ordered_Spar_16	593507	593566	-	5	4_divergent
iORF_192741	LL2012_027	SpC	0	84	ordered_Spar_16	593507	593590	-	6	5_SpeGroup
iORF_192742	LL2012_027	SpC	0	132	ordered_Spar_16	593524	593655	+	5	5_SpeGroup
iORF_192743	LL2012_027	SpC	0	152	ordered_Spar_16	593524	593675	+	5	7_ancest
iORF_192744	LL2012_027	SpC	0	27	ordered_Spar_16	593540	593566	-	0	5_SpeGroup
iORF_192747	LL2012_027	SpC	1	87	ordered_Spar_16	593589	593675	+	1	4_divergent
iORF_192748	LL2012_027	SpC	0	100	ordered_Spar_16	593598	593697	-	1	5_SpeGroup
iORF_192749	LL2012_027	SpC	1	72	ordered_Spar_16	593626	593697	-	0	4_divergent
iORF_192751	LL2012_027	SpC	0	55	ordered_Spar_16	593696	593750	+	0	5_SpeGroup
iORF_192752	LL2012_027	SpC	1	159	ordered_Spar_16	593696	593854	+	0	4_divergent
iORF_192754	LL2012_027	SpC	1	33	ordered_Spar_16	593794	593826	-	0	1_conserved
iORF_192758	LL2012_027	SpC	1	51	ordered_Spar_16	594035	594085	-	0	1_conserved
iORF_192760	LL2012_027	SpC	1	12	ordered_Spar_16	594111	594122	-	0	6_polymorphic
iORF_192826	LL2012_027	SpC	1	18	ordered_Spar_16	596396	596413	-	0	3_pPar
iORF_192829	LL2012_027	SpC	1	48	ordered_Spar_16	596398	596445	+	0	3_pPar
iORF_192838	LL2012_027	SpC	0	36	ordered_Spar_16	596406	596441	-	0	5_SpeGroup
iORF_192839	LL2012_027	SpC	0	60	ordered_Spar_16	596406	596465	-	0	5_SpeGroup
iORF_192841	LL2012_027	SpC	0	189	ordered_Spar_16	596406	596594	-	4	7_ancest
iORF_192842	LL2012_027	SpC	1	210	ordered_Spar_16	596406	596615	-	8	5_SpeGroup
iORF_192869	LL2012_027	SpC	1	30	ordered_Spar_16	596466	596495	+	0	4_divergent
iORF_192885	LL2012_027	SpC	1	12	ordered_Spar_16	596513	596524	+	0	5_SpeGroup
iORF_192886	LL2012_027	SpC	0	192	ordered_Spar_16	596513	596704	+	8	5_SpeGroup
iORF_192902	LL2012_027	SpC	0	56	ordered_Spar_16	596539	596594	-	4	5_SpeGroup
iORF_192905	LL2012_027	SpC	0	47	ordered_Spar_16	596548	596594	-	4	5_SpeGroup
iORF_192906	LL2012_027	SpC	0	56	ordered_Spar_16	596552	596607	+	4	5_SpeGroup
iORF_192907	LL2012_027	SpC	1	150	ordered_Spar_16	596555	596704	+	4	5_SpeGroup
iORF_192911	LL2012_027	SpC	0	18	ordered_Spar_16	596561	596578	-	0	5_SpeGroup
iORF_192916	LL2012_027	SpC	1	12	ordered_Spar_16	596625	596636	-	0	3_pPar
iORF_192920	LL2012_027	SpC	1	99	ordered_Spar_16	596650	596748	+	2	5_SpeGroup
iORF_192921	LL2012_027	SpC	1	78	ordered_Spar_16	596661	596738	-	0	3_pPar
iORF_192922	LL2012_027	SpC	0	42	ordered_Spar_16	596663	596704	+	0	5_SpeGroup
iORF_192925	LL2012_027	SpC	1	39	ordered_Spar_16	596735	596773	-	3	3_pPar
iORF_192927	LL2012_027	SpC	1	9	ordered_Spar_16	596745	596753	+	0	1_conserved
iORF_192929	LL2012_027	SpC	1	66	ordered_Spar_16	596829	596894	+	0	3_pPar
iORF_192934	LL2012_027	SpC	0	21	ordered_Spar_16	597010	597030	-	0	5_SpeGroup
iORF_192936	LL2012_027	SpC	0	135	ordered_Spar_16	597010	597144	-	1	5_SpeGroup
iORF_192939	LL2012_027	SpC	0	102	ordered_Spar_16	597043	597144	-	1	6_polymorphic
iORF_192941	LL2012_027	SpC	0	29	ordered_Spar_16	597063	597091	-	1	5_SpeGroup
iORF_192942	LL2012_027	SpC	1	54	ordered_Spar_16	597091	597144	-	0	6_polymorphic
iORF_192945	LL2012_027	SpC	1	18	ordered_Spar_16	597113	597130	+	0	5_SpeGroup
iORF_192947	LL2012_027	SpC	1	48	ordered_Spar_16	597152	597199	+	0	4_divergent
iORF_192948	LL2012_027	SpC	0	67	ordered_Spar_16	597152	597218	+	0	5_SpeGroup
iORF_192952	LL2012_027	SpC	1	57	ordered_Spar_16	597235	597291	-	9	3_pPar
iORF_192953	LL2012_027	SpC	1	108	ordered_Spar_16	597238	597345	+	11	4_divergent
iORF_192954	LL2012_027	SpC	0	153	ordered_Spar_16	597238	597390	+	11	5_SpeGroup
iORF_192957	LL2012_027	SpC	1	63	ordered_Spar_16	597251	597313	+	0	3_pPar
iORF_192834	LL2012_027	SpC	0	101	ordered_Spar_16	597342	597442	-	0	6_polymorphic
iORF_192835	LL2012_027	SpC	1	90	ordered_Spar_16	597353	597442	-	0	6_polymorphic
iORF_192836	LL2012_027	SpC	0	73	ordered_Spar_16	597370	597442	-	0	5_SpeGroup
iORF_192837	LL2012_027	SpC	1	18	ordered_Spar_16	597395	597412	+	0	1_conserved
iORF_192843	LL2012_027	SpC	0	39	ordered_Spar_16	597441	597479	+	0	5_SpeGroup
iORF_192844	LL2012_027	SpC	1	24	ordered_Spar_16	597466	597489	-	0	1_conserved
iORF_192847	LL2012_027	SpC	0	54	ordered_Spar_16	597507	597560	-	1	4_divergent
iORF_192848	LL2012_027	SpC	1	12	ordered_Spar_16	597518	597529	+	0	1_conserved
iORF_192849	LL2012_027	SpC	0	97	ordered_Spar_16	597526	597622	+	1	5_SpeGroup
iORF_192850	LL2012_027	SpC	1	111	ordered_Spar_16	597526	597636	+	3	4_divergent
iORF_192852	LL2012_027	SpC	1	60	ordered_Spar_16	597605	597664	-	2	1_conserved
iORF_192853	LL2012_027	SpC	0	18	ordered_Spar_16	597619	597636	+	2	5_SpeGroup
iORF_192855	LL2012_027	SpC	0	27	ordered_Spar_16	597633	597659	+	0	5_SpeGroup
iORF_192857	LL2012_027	SpC	1	33	ordered_Spar_16	597656	597688	+	0	3_pPar
iORF_192894	LL2012_027	SpC	1	57	ordered_Spar_16	598567	598623	+	0	4_divergent
iORF_192895	LL2012_027	SpC	0	60	ordered_Spar_16	598567	598626	+	0	6_polymorphic
iORF_192896	LL2012_027	SpC	0	140	ordered_Spar_16	598567	598706	+	1	6_polymorphic
iORF_192898	LL2012_027	SpC	0	44	ordered_Spar_16	598624	598667	-	1	6_polymorphic
iORF_192900	LL2012_027	SpC	1	12	ordered_Spar_16	598660	598671	-	0	1_conserved
iORF_192901	LL2012_027	SpC	1	72	ordered_Spar_16	598679	598750	-	0	1_conserved
iORF_192903	LL2012_027	SpC	1	36	ordered_Spar_16	598722	598757	-	0	1_conserved
iORF_193659	LL2012_027	SpC	1	30	ordered_Spar_16	606717	606746	+	0	3_pPar
iORF_193238	LL2012_027	SpC	1	21	ordered_Spar_16	606796	606816	+	0	1_conserved
iORF_193242	LL2012_027	SpC	1	15	ordered_Spar_16	606808	606822	-	0	1_conserved
iORF_193257	LL2012_027	SpC	1	69	ordered_Spar_16	606837	606905	-	0	3_pPar
iORF_193282	LL2012_027	SpC	1	18	ordered_Spar_16	606865	606882	-	0	1_conserved
iORF_193354	LL2012_027	SpC	1	54	ordered_Spar_16	606979	607032	+	0	4_divergent
iORF_193355	LL2012_027	SpC	0	108	ordered_Spar_16	606979	607086	+	0	5_SpeGroup
iORF_193417	LL2012_027	SpC	1	48	ordered_Spar_16	607039	607086	+	0	4_divergent
iORF_193434	LL2012_027	SpC	0	24	ordered_Spar_16	607061	607084	-	0	4_divergent
iORF_193435	LL2012_027	SpC	1	132	ordered_Spar_16	607061	607192	-	0	5_SpeGroup
iORF_193445	LL2012_027	SpC	1	12	ordered_Spar_16	607067	607078	+	0	1_conserved
iORF_193451	LL2012_027	SpC	1	33	ordered_Spar_16	607075	607107	-	0	1_conserved
iORF_193476	LL2012_027	SpC	0	69	ordered_Spar_16	607099	607167	+	0	5_SpeGroup
iORF_193479	LL2012_027	SpC	1	99	ordered_Spar_16	607099	607197	+	0	4_divergent
iORF_193549	LL2012_027	SpC	1	18	ordered_Spar_16	607205	607222	-	0	3_pPar
iORF_193573	LL2012_027	SpC	1	138	ordered_Spar_16	607231	607368	-	0	3_pPar
iORF_193580	LL2012_027	SpC	1	204	ordered_Spar_16	607247	607450	+	0	3_pPar
iORF_193601	LL2012_027	SpC	1	12	ordered_Spar_16	607275	607286	+	0	1_conserved
iORF_193650	LL2012_027	SpC	1	36	ordered_Spar_16	607372	607407	-	0	3_pPar
iORF_193654	LL2012_027	SpC	1	15	ordered_Spar_16	607458	607472	+	0	1_conserved
iORF_193655	LL2012_027	SpC	1	105	ordered_Spar_16	607467	607571	-	6	3_pPar
iORF_193656	LL2012_027	SpC	1	12	ordered_Spar_16	607469	607480	+	0	1_conserved
iORF_193658	LL2012_027	SpC	1	21	ordered_Spar_16	607520	607540	-	4	3_pPar
iORF_193660	LL2012_027	SpC	1	111	ordered_Spar_16	607550	607660	-	1	3_pPar
iORF_193662	LL2012_027	SpC	1	30	ordered_Spar_16	607566	607595	+	0	6_polymorphic
iORF_193663	LL2012_027	SpC	0	39	ordered_Spar_16	607566	607604	+	0	6_polymorphic
iORF_193664	LL2012_027	SpC	1	39	ordered_Spar_16	607592	607630	+	0	3_pPar
iORF_193198	LL2012_027	SpC	1	24	ordered_Spar_16	607667	607690	+	0	3_pPar
iORF_193200	LL2012_027	SpC	1	51	ordered_Spar_16	607749	607799	-	2	4_divergent
iORF_193201	LL2012_027	SpC	0	44	ordered_Spar_16	607756	607799	-	2	5_SpeGroup
iORF_193202	LL2012_027	SpC	0	21	ordered_Spar_16	607792	607812	+	0	5_SpeGroup
iORF_193205	LL2012_027	SpC	1	24	ordered_Spar_16	607801	607824	-	0	3_pPar
iORF_193206	LL2012_027	SpC	1	69	ordered_Spar_16	607823	607891	+	1	3_pPar
iORF_193209	LL2012_027	SpC	1	75	ordered_Spar_16	607834	607908	-	1	3_pPar
iORF_193210	LL2012_027	SpC	1	45	ordered_Spar_16	607856	607900	-	0	1_conserved
iORF_193215	LL2012_027	SpC	1	150	ordered_Spar_16	607946	608095	+	1	3_pPar
iORF_193217	LL2012_027	SpC	1	36	ordered_Spar_16	607975	608010	-	0	3_pPar
iORF_193219	LL2012_027	SpC	1	36	ordered_Spar_16	607993	608028	+	0	4_divergent
iORF_193220	LL2012_027	SpC	0	51	ordered_Spar_16	607993	608043	+	0	5_SpeGroup
iORF_193221	LL2012_027	SpC	0	87	ordered_Spar_16	608007	608093	-	1	5_SpeGroup
iORF_193227	LL2012_027	SpC	1	45	ordered_Spar_16	608113	608157	-	0	3_pPar
iORF_193229	LL2012_027	SpC	0	92	ordered_Spar_16	608178	608269	-	5	6_polymorphic
iORF_193232	LL2012_027	SpC	1	15	ordered_Spar_16	608255	608269	-	3	6_polymorphic
iORF_193253	LL2012_027	SpC	0	15	ordered_Spar_16	608656	608670	+	0	5_SpeGroup
iORF_193254	LL2012_027	SpC	1	24	ordered_Spar_16	608656	608679	+	0	4_divergent
iORF_193262	LL2012_027	SpC	1	18	ordered_Spar_16	608749	608766	-	0	5_SpeGroup
iORF_193263	LL2012_027	SpC	1	15	ordered_Spar_16	608793	608807	-	0	4_divergent
iORF_193264	LL2012_027	SpC	0	274	ordered_Spar_16	608793	609066	-	0	5_SpeGroup
iORF_193265	LL2012_027	SpC	1	27	ordered_Spar_16	608813	608839	+	0	1_conserved
iORF_193266	LL2012_027	SpC	0	78	ordered_Spar_16	608873	608950	-	0	5_SpeGroup
iORF_193267	LL2012_027	SpC	0	112	ordered_Spar_16	608873	608984	-	0	5_SpeGroup
iORF_193269	LL2012_027	SpC	1	45	ordered_Spar_16	608906	608950	-	0	5_SpeGroup
iORF_193271	LL2012_027	SpC	1	51	ordered_Spar_16	608934	608984	-	0	6_polymorphic
iORF_193272	LL2012_027	SpC	0	21	ordered_Spar_16	608947	608967	-	0	6_polymorphic
iORF_193273	LL2012_027	SpC	0	25	ordered_Spar_16	608951	608975	+	0	5_SpeGroup
iORF_193274	LL2012_027	SpC	0	18	ordered_Spar_16	608967	608984	-	0	6_polymorphic
iORF_193276	LL2012_027	SpC	1	45	ordered_Spar_16	608981	609025	-	0	6_polymorphic
iORF_193278	LL2012_027	SpC	0	24	ordered_Spar_16	608986	609009	+	0	5_SpeGroup
iORF_193280	LL2012_027	SpC	1	69	ordered_Spar_16	608998	609066	-	0	4_divergent
iORF_193283	LL2012_027	SpC	1	9	ordered_Spar_16	609001	609009	+	0	4_divergent
iORF_193284	LL2012_027	SpC	1	48	ordered_Spar_16	609012	609059	-	0	6_polymorphic
iORF_193285	LL2012_027	SpC	1	45	ordered_Spar_16	609024	609068	+	0	3_pPar
iORF_193286	LL2012_027	SpC	0	9	ordered_Spar_16	609051	609059	-	0	6_polymorphic
iORF_193292	LL2012_027	SpC	1	27	ordered_Spar_16	609283	609309	+	0	3_pPar
iORF_193294	LL2012_027	SpC	1	12	ordered_Spar_16	609295	609306	-	0	1_conserved
iORF_193300	LL2012_027	SpC	1	63	ordered_Spar_16	609339	609401	-	0	3_pPar
iORF_193301	LL2012_027	SpC	1	69	ordered_Spar_16	609341	609409	+	0	5_SpeGroup
iORF_193304	LL2012_027	SpC	1	66	ordered_Spar_16	609383	609448	-	4	3_pPar
iORF_193305	LL2012_027	SpC	0	81	ordered_Spar_16	609467	609547	-	1	6_polymorphic
iORF_193306	LL2012_027	SpC	0	74	ordered_Spar_16	609474	609547	-	1	5_SpeGroup
iORF_193307	LL2012_027	SpC	0	63	ordered_Spar_16	609485	609547	-	1	6_polymorphic
iORF_193308	LL2012_027	SpC	0	12	ordered_Spar_16	609513	609524	+	0	5_SpeGroup
iORF_193309	LL2012_027	SpC	1	12	ordered_Spar_16	609513	609524	+	1	4_divergent
iORF_193311	LL2012_027	SpC	1	9	ordered_Spar_16	609539	609547	-	0	5_SpeGroup
iORF_193312	LL2012_027	SpC	1	12	ordered_Spar_16	609552	609563	-	0	3_pPar
iORF_193313	LL2012_027	SpC	1	39	ordered_Spar_16	609555	609593	+	0	3_pPar
iORF_193314	LL2012_027	SpC	1	9	ordered_Spar_16	609562	609570	+	0	3_pPar
iORF_193315	LL2012_027	SpC	0	31	ordered_Spar_16	609585	609615	-	0	5_SpeGroup
iORF_193317	LL2012_027	SpC	0	9	ordered_Spar_16	609598	609606	-	0	5_SpeGroup
iORF_193320	LL2012_027	SpC	0	48	ordered_Spar_16	609654	609701	+	0	6_polymorphic
iORF_193321	LL2012_027	SpC	1	39	ordered_Spar_16	609685	609723	-	0	3_pPar
iORF_193322	LL2012_027	SpC	1	75	ordered_Spar_16	609689	609763	+	1	6_polymorphic
iORF_193323	LL2012_027	SpC	0	80	ordered_Spar_16	609689	609768	+	1	6_polymorphic
iORF_193325	LL2012_027	SpC	0	72	ordered_Spar_16	609737	609808	-	1	5_SpeGroup
iORF_193327	LL2012_027	SpC	1	39	ordered_Spar_16	609750	609788	+	0	5_SpeGroup
iORF_193328	LL2012_027	SpC	0	18	ordered_Spar_16	609771	609788	+	0	4_divergent
iORF_193329	LL2012_027	SpC	1	21	ordered_Spar_16	609808	609828	-	0	4_divergent
iORF_193330	LL2012_027	SpC	0	22	ordered_Spar_16	609808	609829	-	0	4_divergent
iORF_193331	LL2012_027	SpC	1	27	ordered_Spar_16	609837	609863	-	0	3_pPar
iORF_193335	LL2012_027	SpC	1	36	ordered_Spar_16	609914	609949	+	0	3_pPar
iORF_193339	LL2012_027	SpC	1	30	ordered_Spar_16	609946	609975	+	0	3_pPar
iORF_193341	LL2012_027	SpC	1	93	ordered_Spar_16	609965	610057	+	3	6_polymorphic
iORF_193342	LL2012_027	SpC	0	150	ordered_Spar_16	609965	610114	+	4	6_polymorphic
iORF_193343	LL2012_027	SpC	0	153	ordered_Spar_16	609965	610117	+	4	5_SpeGroup
iORF_193345	LL2012_027	SpC	0	9	ordered_Spar_16	610008	610016	+	0	5_SpeGroup
iORF_193347	LL2012_027	SpC	1	39	ordered_Spar_16	610038	610076	-	3	4_divergent
iORF_193349	LL2012_027	SpC	1	30	ordered_Spar_16	610042	610071	+	3	4_divergent
iORF_193351	LL2012_027	SpC	0	21	ordered_Spar_16	610051	610071	+	1	5_SpeGroup
iORF_193352	LL2012_027	SpC	0	62	ordered_Spar_16	610076	610137	-	2	6_polymorphic
iORF_193356	LL2012_027	SpC	0	42	ordered_Spar_16	610096	610137	-	1	5_SpeGroup
iORF_193358	LL2012_027	SpC	0	27	ordered_Spar_16	610111	610137	-	1	6_polymorphic
iORF_193359	LL2012_027	SpC	1	129	ordered_Spar_16	610111	610239	-	5	5_SpeGroup
iORF_193360	LL2012_027	SpC	0	97	ordered_Spar_16	610137	610233	-	4	6_polymorphic
iORF_193361	LL2012_027	SpC	0	103	ordered_Spar_16	610137	610239	-	4	6_polymorphic
iORF_193362	LL2012_027	SpC	0	100	ordered_Spar_16	610155	610254	+	4	5_SpeGroup
iORF_193364	LL2012_027	SpC	0	9	ordered_Spar_16	610217	610225	+	1	5_SpeGroup
iORF_193367	LL2012_027	SpC	0	27	ordered_Spar_16	610236	610262	-	0	5_SpeGroup
iORF_193368	LL2012_027	SpC	1	114	ordered_Spar_16	610236	610349	-	12	4_divergent
iORF_193371	LL2012_027	SpC	0	93	ordered_Spar_16	610238	610330	+	3	6_polymorphic
iORF_193373	LL2012_027	SpC	0	142	ordered_Spar_16	610238	610379	+	14	5_SpeGroup
iORF_193376	LL2012_027	SpC	1	12	ordered_Spar_16	610261	610272	+	1	3_pPar
iORF_193379	LL2012_027	SpC	0	110	ordered_Spar_16	610269	610378	+	13	5_SpeGroup
iORF_193380	LL2012_027	SpC	1	111	ordered_Spar_16	610269	610379	+	13	5_SpeGroup
iORF_193381	LL2012_027	SpC	0	146	ordered_Spar_16	610269	610414	+	13	7_ancest
iORF_193456	LL2012_027	SpC	0	126	ordered_Spar_16	611028	611153	-	8	7_ancest
iORF_193457	LL2012_027	SpC	1	135	ordered_Spar_16	611028	611162	-	8	5_SpeGroup
iORF_193458	LL2012_027	SpC	1	24	ordered_Spar_16	611040	611063	+	0	3_pPar
iORF_193466	LL2012_027	SpC	0	88	ordered_Spar_16	611138	611225	-	7	5_SpeGroup
iORF_193468	LL2012_027	SpC	0	73	ordered_Spar_16	611161	611233	+	2	5_SpeGroup
iORF_193469	LL2012_027	SpC	0	87	ordered_Spar_16	611169	611255	+	2	5_SpeGroup
iORF_193471	LL2012_027	SpC	0	148	ordered_Spar_16	611176	611323	-	1	5_SpeGroup
iORF_193473	LL2012_027	SpC	0	144	ordered_Spar_16	611180	611323	-	1	5_SpeGroup
iORF_193474	LL2012_027	SpC	1	165	ordered_Spar_16	611180	611344	-	1	5_SpeGroup
iORF_193478	LL2012_027	SpC	0	92	ordered_Spar_16	611232	611323	-	1	7_ancest
iORF_193480	LL2012_027	SpC	0	18	ordered_Spar_16	611248	611265	-	0	7_ancest
iORF_193481	LL2012_027	SpC	1	27	ordered_Spar_16	611248	611274	-	0	4_divergent
iORF_193486	LL2012_027	SpC	1	12	ordered_Spar_16	611335	611346	+	0	4_divergent
iORF_193487	LL2012_027	SpC	0	27	ordered_Spar_16	611335	611361	+	0	5_SpeGroup
iORF_193488	LL2012_027	SpC	1	75	ordered_Spar_16	611364	611438	+	1	4_divergent
iORF_193489	LL2012_027	SpC	0	154	ordered_Spar_16	611364	611517	+	1	5_SpeGroup
iORF_193491	LL2012_027	SpC	1	33	ordered_Spar_16	611402	611434	-	1	4_divergent
iORF_193493	LL2012_027	SpC	0	22	ordered_Spar_16	611413	611434	-	1	5_SpeGroup
iORF_193496	LL2012_027	SpC	1	87	ordered_Spar_16	611447	611533	+	1	5_SpeGroup
iORF_193500	LL2012_027	SpC	1	51	ordered_Spar_16	611453	611503	-	0	4_divergent
iORF_193501	LL2012_027	SpC	0	54	ordered_Spar_16	611453	611506	-	0	6_polymorphic
iORF_193502	LL2012_027	SpC	1	21	ordered_Spar_16	611475	611495	-	0	3_pPar
iORF_193505	LL2012_027	SpC	0	15	ordered_Spar_16	611509	611523	-	0	5_SpeGroup
iORF_193550	LL2012_027	SpC	1	21	ordered_Spar_16	612304	612324	+	0	1_conserved
iORF_193551	LL2012_027	SpC	1	18	ordered_Spar_16	612314	612331	+	0	1_conserved
iORF_193552	LL2012_027	SpC	1	96	ordered_Spar_16	612328	612423	-	2	5_SpeGroup
iORF_193555	LL2012_027	SpC	0	68	ordered_Spar_16	612356	612423	-	2	7_ancest
iORF_193556	LL2012_027	SpC	0	49	ordered_Spar_16	612377	612425	+	2	4_divergent
iORF_193557	LL2012_027	SpC	0	68	ordered_Spar_16	612377	612444	+	3	5_SpeGroup
iORF_193558	LL2012_027	SpC	1	78	ordered_Spar_16	612377	612454	+	3	5_SpeGroup
iORF_193559	LL2012_027	SpC	0	137	ordered_Spar_16	612383	612519	-	3	5_SpeGroup
iORF_193560	LL2012_027	SpC	0	40	ordered_Spar_16	612384	612423	-	2	5_SpeGroup
iORF_193562	LL2012_027	SpC	1	45	ordered_Spar_16	612451	612495	+	0	4_divergent
iORF_193563	LL2012_027	SpC	1	63	ordered_Spar_16	612457	612519	-	0	4_divergent
iORF_193564	LL2012_027	SpC	1	15	ordered_Spar_16	612492	612506	+	0	5_SpeGroup
iORF_193565	LL2012_027	SpC	0	54	ordered_Spar_16	612492	612545	+	0	4_divergent
iORF_193566	LL2012_027	SpC	1	24	ordered_Spar_16	612516	612539	-	0	1_conserved
iORF_193567	LL2012_027	SpC	1	39	ordered_Spar_16	612518	612556	+	0	3_pPar
iORF_193569	LL2012_027	SpC	1	183	ordered_Spar_16	612529	612711	+	0	4_divergent
iORF_193571	LL2012_027	SpC	0	290	ordered_Spar_16	612529	612818	+	0	5_SpeGroup
iORF_193574	LL2012_027	SpC	1	63	ordered_Spar_16	612575	612637	-	0	6_polymorphic
iORF_193575	LL2012_027	SpC	0	27	ordered_Spar_16	612611	612637	-	0	6_polymorphic
iORF_193577	LL2012_027	SpC	1	78	ordered_Spar_16	612687	612764	-	0	6_polymorphic
iORF_193578	LL2012_027	SpC	0	120	ordered_Spar_16	612687	612806	-	0	6_polymorphic
iORF_193581	LL2012_027	SpC	0	67	ordered_Spar_16	612752	612818	+	0	7_ancest
iORF_193582	LL2012_027	SpC	1	114	ordered_Spar_16	612752	612865	+	0	4_divergent
iORF_193585	LL2012_027	SpC	1	69	ordered_Spar_16	612843	612911	+	0	5_SpeGroup
iORF_193586	LL2012_027	SpC	0	96	ordered_Spar_16	612843	612938	+	0	6_polymorphic
iORF_193591	LL2012_027	SpC	0	15	ordered_Spar_16	612908	612922	-	0	5_SpeGroup
iORF_193594	LL2012_027	SpC	1	30	ordered_Spar_16	612947	612976	+	0	3_pPar
iORF_193602	LL2012_027	SpC	0	72	ordered_Spar_16	613070	613141	-	0	6_polymorphic
iORF_193603	LL2012_027	SpC	1	60	ordered_Spar_16	613089	613148	+	0	5_SpeGroup
iORF_193604	LL2012_027	SpC	0	45	ordered_Spar_16	613123	613167	-	0	6_polymorphic
iORF_193605	LL2012_027	SpC	0	21	ordered_Spar_16	613128	613148	+	0	6_polymorphic
iORF_193606	LL2012_027	SpC	1	30	ordered_Spar_16	613138	613167	-	0	6_polymorphic
iORF_193610	LL2012_027	SpC	1	48	ordered_Spar_16	613172	613219	+	2	4_divergent
iORF_193619	LL2012_027	SpC	1	63	ordered_Spar_16	613250	613312	+	4	3_pPar
iORF_193621	LL2012_027	SpC	1	12	ordered_Spar_16	613265	613276	-	0	3_pPar
iORF_193624	LL2012_027	SpC	0	51	ordered_Spar_16	613275	613325	+	4	5_SpeGroup
iORF_193628	LL2012_027	SpC	0	21	ordered_Spar_16	613300	613320	+	0	7_ancest
iORF_193629	LL2012_027	SpC	0	39	ordered_Spar_16	613309	613347	-	0	6_polymorphic
iORF_193631	LL2012_027	SpC	1	27	ordered_Spar_16	613317	613343	-	0	3_pPar
iORF_193643	LL2012_027	SpC	1	147	ordered_Spar_16	613402	613548	+	1	6_polymorphic
iORF_193644	LL2012_027	SpC	0	83	ordered_Spar_16	613414	613496	-	1	4_divergent
iORF_193645	LL2012_027	SpC	1	66	ordered_Spar_16	613431	613496	-	1	4_divergent
iORF_193647	LL2012_027	SpC	0	96	ordered_Spar_16	613453	613548	+	0	5_SpeGroup
iORF_193648	LL2012_027	SpC	1	12	ordered_Spar_16	613469	613480	-	0	1_conserved
iORF_193688	LL2012_027	SpC	0	15	ordered_Spar_16	614617	614631	-	0	6_polymorphic
iORF_193689	LL2012_027	SpC	1	30	ordered_Spar_16	614623	614652	+	0	3_pPar
iORF_193690	LL2012_027	SpC	1	15	ordered_Spar_16	614630	614644	+	0	6_polymorphic
iORF_193885	LL2012_027	SpC	0	145	ordered_Spar_16	615232	615376	+	1	6_polymorphic
iORF_193887	LL2012_027	SpC	1	249	ordered_Spar_16	615232	615480	+	3	6_polymorphic
iORF_193753	LL2012_027	SpC	1	27	ordered_Spar_16	615263	615289	+	0	3_pPar
iORF_193754	LL2012_027	SpC	0	58	ordered_Spar_16	615281	615338	-	0	6_polymorphic
iORF_193757	LL2012_027	SpC	1	24	ordered_Spar_16	615315	615338	-	0	6_polymorphic
iORF_193759	LL2012_027	SpC	0	123	ordered_Spar_16	615315	615437	-	2	5_SpeGroup
iORF_193768	LL2012_027	SpC	1	24	ordered_Spar_16	615353	615376	+	0	6_polymorphic
iORF_193773	LL2012_027	SpC	1	39	ordered_Spar_16	615365	615403	-	0	3_pPar
iORF_193781	LL2012_027	SpC	1	27	ordered_Spar_16	615417	615443	+	1	6_polymorphic
iORF_193789	LL2012_027	SpC	0	94	ordered_Spar_16	615449	615542	+	0	6_polymorphic
iORF_193790	LL2012_027	SpC	1	105	ordered_Spar_16	615449	615553	+	0	6_polymorphic
iORF_193793	LL2012_027	SpC	1	42	ordered_Spar_16	615462	615503	+	0	6_polymorphic
iORF_193794	LL2012_027	SpC	0	43	ordered_Spar_16	615462	615504	+	0	6_polymorphic
iORF_193805	LL2012_027	SpC	1	108	ordered_Spar_16	615525	615632	-	1	5_SpeGroup
iORF_193812	LL2012_027	SpC	1	27	ordered_Spar_16	615569	615595	-	1	5_SpeGroup
iORF_193813	LL2012_027	SpC	0	64	ordered_Spar_16	615569	615632	-	1	4_divergent
iORF_193821	LL2012_027	SpC	0	18	ordered_Spar_16	615642	615659	-	0	5_SpeGroup
iORF_193956	LL2012_027	SpC	0	115	ordered_Spar_16	617567	617681	-	2	7_ancest
iORF_193962	LL2012_027	SpC	0	58	ordered_Spar_16	617579	617636	+	0	5_SpeGroup
iORF_193963	LL2012_027	SpC	1	81	ordered_Spar_16	617579	617659	+	2	4_divergent
iORF_194001	LL2012_027	SpC	0	67	ordered_Spar_16	617615	617681	-	2	5_SpeGroup
iORF_194002	LL2012_027	SpC	0	42	ordered_Spar_16	617616	617657	-	2	5_SpeGroup
iORF_194003	LL2012_027	SpC	1	66	ordered_Spar_16	617616	617681	-	2	5_SpeGroup
iORF_193907	LL2012_027	SpC	1	21	ordered_Spar_16	617651	617671	-	0	6_polymorphic
iORF_193908	LL2012_027	SpC	1	9	ordered_Spar_16	617656	617664	+	0	4_divergent
iORF_193912	LL2012_027	SpC	0	64	ordered_Spar_16	617698	617761	-	2	5_SpeGroup
iORF_193914	LL2012_027	SpC	0	18	ordered_Spar_16	617717	617734	-	0	5_SpeGroup
iORF_193915	LL2012_027	SpC	0	18	ordered_Spar_16	617717	617734	-	2	5_SpeGroup
iORF_193916	LL2012_027	SpC	1	45	ordered_Spar_16	617717	617761	-	2	5_SpeGroup
iORF_193920	LL2012_027	SpC	0	31	ordered_Spar_16	617731	617761	-	2	7_ancest
iORF_193921	LL2012_027	SpC	1	39	ordered_Spar_16	617744	617782	+	0	4_divergent
iORF_193947	LL2012_027	SpC	1	9	ordered_Spar_16	617863	617871	-	1	3_pPar
iORF_194029	LL2012_027	SpC	1	18	ordered_Spar_16	620813	620830	-	0	3_pPar
iORF_194033	LL2012_027	SpC	1	42	ordered_Spar_16	620831	620872	-	2	3_pPar
iORF_194037	LL2012_027	SpC	0	42	ordered_Spar_16	620859	620900	+	5	5_SpeGroup
iORF_194038	LL2012_027	SpC	1	72	ordered_Spar_16	620859	620930	+	5	4_divergent
iORF_194016	LL2012_027	SpC	1	105	ordered_Spar_16	620875	620979	-	5	3_pPar
iORF_194027	LL2012_027	SpC	1	21	ordered_Spar_16	621069	621089	-	0	4_divergent
iORF_194062	LL2012_027	SpC	1	54	ordered_Spar_16	621484	621537	-	3	6_polymorphic
iORF_194064	LL2012_027	SpC	0	43	ordered_Spar_16	621495	621537	-	3	6_polymorphic
iORF_194041	LL2012_027	SpC	1	60	ordered_Spar_16	621539	621598	-	0	4_divergent
iORF_194045	LL2012_027	SpC	1	66	ordered_Spar_16	621572	621637	+	0	1_conserved
iORF_194048	LL2012_027	SpC	1	69	ordered_Spar_16	621619	621687	-	0	3_pPar
iORF_194049	LL2012_027	SpC	0	24	ordered_Spar_16	621696	621719	-	0	5_SpeGroup
iORF_194050	LL2012_027	SpC	1	27	ordered_Spar_16	621696	621722	-	0	4_divergent
iORF_194082	LL2012_027	SpC	1	24	ordered_Spar_16	624580	624603	-	0	1_conserved
iORF_194115	LL2012_027	SpC	1	33	ordered_Spar_16	624620	624652	+	0	3_pPar
iORF_194118	LL2012_027	SpC	1	30	ordered_Spar_16	624642	624671	+	0	4_divergent
iORF_194119	LL2012_027	SpC	0	78	ordered_Spar_16	624642	624719	+	0	5_SpeGroup
iORF_194121	LL2012_027	SpC	0	160	ordered_Spar_16	624654	624813	-	0	5_SpeGroup
iORF_194076	LL2012_027	SpC	0	21	ordered_Spar_16	624687	624707	+	0	6_polymorphic
iORF_194077	LL2012_027	SpC	1	33	ordered_Spar_16	624687	624719	+	0	6_polymorphic
iORF_194078	LL2012_027	SpC	1	21	ordered_Spar_16	624733	624753	-	0	4_divergent
iORF_194079	LL2012_027	SpC	1	21	ordered_Spar_16	624737	624757	+	0	4_divergent
iORF_194080	LL2012_027	SpC	0	90	ordered_Spar_16	624737	624826	+	1	5_SpeGroup
iORF_194086	LL2012_027	SpC	1	30	ordered_Spar_16	624787	624816	+	0	3_pPar
iORF_194087	LL2012_027	SpC	0	173	ordered_Spar_16	624791	624963	-	3	5_SpeGroup
iORF_194088	LL2012_027	SpC	0	228	ordered_Spar_16	624791	625018	-	3	5_SpeGroup
iORF_194089	LL2012_027	SpC	1	165	ordered_Spar_16	624799	624963	-	3	5_SpeGroup
iORF_194094	LL2012_027	SpC	0	78	ordered_Spar_16	624843	624920	+	2	6_polymorphic
iORF_194095	LL2012_027	SpC	1	93	ordered_Spar_16	624843	624935	+	2	6_polymorphic
iORF_194098	LL2012_027	SpC	1	33	ordered_Spar_16	624853	624885	+	1	3_pPar
iORF_194101	LL2012_027	SpC	1	45	ordered_Spar_16	624866	624910	+	2	3_pPar
iORF_194102	LL2012_027	SpC	0	27	ordered_Spar_16	624882	624908	-	1	4_divergent
iORF_194105	LL2012_027	SpC	1	114	ordered_Spar_16	624905	625018	-	0	4_divergent
iORF_194107	LL2012_027	SpC	1	48	ordered_Spar_16	624925	624972	+	0	4_divergent
iORF_194108	LL2012_027	SpC	0	58	ordered_Spar_16	624925	624982	+	0	5_SpeGroup
iORF_194109	LL2012_027	SpC	0	13	ordered_Spar_16	624951	624963	-	0	5_SpeGroup
iORF_194111	LL2012_027	SpC	1	24	ordered_Spar_16	625034	625057	-	0	3_pPar
iORF_194112	LL2012_027	SpC	1	15	ordered_Spar_16	625054	625068	-	0	1_conserved
iORF_194255	LL2012_027	SpC	0	71	ordered_Spar_16	628501	628571	+	2	5_SpeGroup
iORF_194248	LL2012_027	SpC	0	12	ordered_Spar_16	628576	628587	-	0	5_SpeGroup
iORF_194177	LL2012_027	SpC	1	102	ordered_Spar_16	628677	628778	+	0	6_polymorphic
iORF_194178	LL2012_027	SpC	1	66	ordered_Spar_16	628691	628756	-	0	3_pPar
iORF_194181	LL2012_027	SpC	1	75	ordered_Spar_16	628728	628802	-	0	3_pPar
iORF_194182	LL2012_027	SpC	1	39	ordered_Spar_16	628750	628788	+	0	3_pPar
iORF_194183	LL2012_027	SpC	1	195	ordered_Spar_16	628780	628974	-	2	5_SpeGroup
iORF_194184	LL2012_027	SpC	1	141	ordered_Spar_16	628820	628960	-	1	4_divergent
iORF_194193	LL2012_027	SpC	0	111	ordered_Spar_16	628864	628974	-	0	7_ancest
iORF_194194	LL2012_027	SpC	0	63	ordered_Spar_16	628870	628932	+	0	5_SpeGroup
iORF_194195	LL2012_027	SpC	0	57	ordered_Spar_16	628904	628960	-	0	6_polymorphic
iORF_194196	LL2012_027	SpC	0	268	ordered_Spar_16	628904	629171	-	2	6_polymorphic
iORF_194197	LL2012_027	SpC	1	9	ordered_Spar_16	628924	628932	+	0	4_divergent
iORF_194198	LL2012_027	SpC	1	30	ordered_Spar_16	628947	628976	+	0	3_pPar
iORF_194199	LL2012_027	SpC	0	18	ordered_Spar_16	628957	628974	-	0	5_SpeGroup
iORF_194200	LL2012_027	SpC	1	51	ordered_Spar_16	628961	629011	+	0	5_SpeGroup
iORF_194201	LL2012_027	SpC	0	54	ordered_Spar_16	628961	629014	+	0	5_SpeGroup
iORF_194202	LL2012_027	SpC	0	73	ordered_Spar_16	628961	629033	+	1	5_SpeGroup
iORF_194204	LL2012_027	SpC	0	88	ordered_Spar_16	628961	629048	+	2	7_ancest
iORF_194205	LL2012_027	SpC	1	54	ordered_Spar_16	628980	629033	+	1	5_SpeGroup
iORF_194206	LL2012_027	SpC	0	58	ordered_Spar_16	628980	629037	+	1	5_SpeGroup
iORF_194207	LL2012_027	SpC	0	69	ordered_Spar_16	628980	629048	+	2	5_SpeGroup
iORF_194208	LL2012_027	SpC	0	36	ordered_Spar_16	629023	629058	-	1	5_SpeGroup
iORF_194209	LL2012_027	SpC	0	9	ordered_Spar_16	629040	629048	+	1	5_SpeGroup
iORF_194210	LL2012_027	SpC	1	9	ordered_Spar_16	629050	629058	-	0	6_polymorphic
iORF_194211	LL2012_027	SpC	1	9	ordered_Spar_16	629053	629061	+	0	1_conserved
iORF_194213	LL2012_027	SpC	1	114	ordered_Spar_16	629058	629171	-	0	6_polymorphic
iORF_194214	LL2012_027	SpC	1	39	ordered_Spar_16	629070	629108	+	0	3_pPar
iORF_194231	LL2012_027	SpC	0	9	ordered_Spar_16	629204	629212	-	0	5_SpeGroup
iORF_194234	LL2012_027	SpC	0	21	ordered_Spar_16	629212	629232	-	4	5_SpeGroup
iORF_194235	LL2012_027	SpC	1	24	ordered_Spar_16	629222	629245	+	0	4_divergent
iORF_194243	LL2012_027	SpC	1	15	ordered_Spar_16	629318	629332	+	0	6_polymorphic
iORF_194244	LL2012_027	SpC	0	48	ordered_Spar_16	629318	629365	+	1	5_SpeGroup
iORF_194246	LL2012_027	SpC	0	217	ordered_Spar_16	629336	629552	-	9	5_SpeGroup
iORF_194249	LL2012_027	SpC	1	21	ordered_Spar_16	629345	629365	+	1	4_divergent
iORF_194257	LL2012_027	SpC	1	105	ordered_Spar_16	629448	629552	-	4	4_divergent
iORF_194122	LL2012_027	SpC	1	36	ordered_Spar_16	629461	629496	-	2	3_pPar
iORF_194123	LL2012_027	SpC	1	18	ordered_Spar_16	629481	629498	+	2	6_polymorphic
iORF_194124	LL2012_027	SpC	1	36	ordered_Spar_16	629495	629530	+	0	3_pPar
iORF_194125	LL2012_027	SpC	1	87	ordered_Spar_16	629520	629606	+	3	4_divergent
iORF_194126	LL2012_027	SpC	0	142	ordered_Spar_16	629520	629661	+	3	5_SpeGroup
iORF_194128	LL2012_027	SpC	0	70	ordered_Spar_16	629527	629596	+	3	5_SpeGroup
iORF_194129	LL2012_027	SpC	1	135	ordered_Spar_16	629527	629661	+	3	4_divergent
iORF_194130	LL2012_027	SpC	1	51	ordered_Spar_16	629564	629614	-	0	3_pPar
iORF_194133	LL2012_027	SpC	1	45	ordered_Spar_16	629589	629633	-	0	1_conserved
iORF_194134	LL2012_027	SpC	0	42	ordered_Spar_16	629599	629640	-	0	6_polymorphic
iORF_194135	LL2012_027	SpC	0	24	ordered_Spar_16	629606	629629	+	0	6_polymorphic
iORF_194136	LL2012_027	SpC	1	114	ordered_Spar_16	629606	629719	+	0	6_polymorphic
iORF_194137	LL2012_027	SpC	1	30	ordered_Spar_16	629613	629642	+	0	4_divergent
iORF_194138	LL2012_027	SpC	1	15	ordered_Spar_16	629626	629640	-	0	6_polymorphic
iORF_194142	LL2012_027	SpC	1	54	ordered_Spar_16	629653	629706	-	0	4_divergent
iORF_194143	LL2012_027	SpC	1	78	ordered_Spar_16	629658	629735	-	2	3_pPar
iORF_194146	LL2012_027	SpC	1	27	ordered_Spar_16	629721	629747	+	2	3_pPar
iORF_194149	LL2012_027	SpC	1	12	ordered_Spar_16	629748	629759	-	0	3_pPar
iORF_194151	LL2012_027	SpC	0	24	ordered_Spar_16	629761	629784	-	0	6_polymorphic
iORF_194159	LL2012_027	SpC	1	57	ordered_Spar_16	629867	629923	+	1	6_polymorphic
iORF_194161	LL2012_027	SpC	0	14	ordered_Spar_16	629878	629891	+	1	6_polymorphic
iORF_194162	LL2012_027	SpC	1	15	ordered_Spar_16	629878	629892	+	1	6_polymorphic
iORF_194164	LL2012_027	SpC	0	32	ordered_Spar_16	629889	629920	-	1	5_SpeGroup
iORF_194167	LL2012_027	SpC	1	15	ordered_Spar_16	629906	629920	-	0	4_divergent
iORF_194260	LL2012_027	SpC	0	53	ordered_Spar_16	631315	631367	-	1	4_divergent
iORF_194268	LL2012_027	SpC	1	102	ordered_Spar_16	631328	631429	-	3	5_SpeGroup
iORF_194270	LL2012_027	SpC	1	18	ordered_Spar_16	631334	631351	+	0	5_SpeGroup
iORF_194271	LL2012_027	SpC	0	21	ordered_Spar_16	631334	631354	+	0	5_SpeGroup
iORF_194272	LL2012_027	SpC	0	24	ordered_Spar_16	631334	631357	+	0	5_SpeGroup
iORF_194276	LL2012_027	SpC	1	54	ordered_Spar_16	631342	631395	-	1	5_SpeGroup
iORF_194279	LL2012_027	SpC	0	29	ordered_Spar_16	631348	631376	+	1	6_polymorphic
iORF_194280	LL2012_027	SpC	1	30	ordered_Spar_16	631348	631377	+	1	6_polymorphic
iORF_194282	LL2012_027	SpC	0	45	ordered_Spar_16	631351	631395	-	1	6_polymorphic
iORF_194286	LL2012_027	SpC	0	151	ordered_Spar_16	631364	631514	-	4	6_polymorphic
iORF_194287	LL2012_027	SpC	0	32	ordered_Spar_16	631364	631395	-	1	6_polymorphic
iORF_194289	LL2012_027	SpC	1	198	ordered_Spar_16	631368	631565	+	4	6_polymorphic
iORF_194290	LL2012_027	SpC	0	262	ordered_Spar_16	631368	631629	+	5	6_polymorphic
iORF_194291	LL2012_027	SpC	1	141	ordered_Spar_16	631374	631514	-	4	6_polymorphic
iORF_194292	LL2012_027	SpC	0	168	ordered_Spar_16	631374	631541	-	4	6_polymorphic
iORF_194296	LL2012_027	SpC	0	9	ordered_Spar_16	631387	631395	-	0	5_SpeGroup
iORF_194258	LL2012_027	SpC	0	28	ordered_Spar_16	631402	631429	-	2	4_divergent
iORF_194261	LL2012_027	SpC	0	25	ordered_Spar_16	631426	631450	+	2	4_divergent
iORF_194265	LL2012_027	SpC	1	171	ordered_Spar_16	631459	631629	+	2	6_polymorphic
iORF_194266	LL2012_027	SpC	1	147	ordered_Spar_16	631522	631668	-	1	4_divergent
iORF_194274	LL2012_027	SpC	0	43	ordered_Spar_16	631626	631668	-	0	5_SpeGroup
iORF_194351	LL2012_027	SpC	0	84	ordered_Spar_16	634084	634167	+	0	5_SpeGroup
iORF_194301	LL2012_027	SpC	1	27	ordered_Spar_16	634163	634189	-	0	5_SpeGroup
iORF_194302	LL2012_027	SpC	0	52	ordered_Spar_16	634163	634214	-	0	5_SpeGroup
iORF_194304	LL2012_027	SpC	0	23	ordered_Spar_16	634192	634214	-	0	7_ancest
iORF_194305	LL2012_027	SpC	1	69	ordered_Spar_16	634197	634265	-	1	5_SpeGroup
iORF_194306	LL2012_027	SpC	0	12	ordered_Spar_16	634219	634230	-	0	6_polymorphic
iORF_194307	LL2012_027	SpC	0	39	ordered_Spar_16	634229	634267	+	0	6_polymorphic
iORF_194310	LL2012_027	SpC	1	33	ordered_Spar_16	634246	634278	-	0	3_pPar
iORF_194311	LL2012_027	SpC	1	24	ordered_Spar_16	634258	634281	+	0	3_pPar
iORF_194313	LL2012_027	SpC	0	15	ordered_Spar_16	634278	634292	-	0	4_divergent
iORF_194315	LL2012_027	SpC	0	44	ordered_Spar_16	634296	634339	-	3	5_SpeGroup
iORF_194316	LL2012_027	SpC	0	83	ordered_Spar_16	634296	634378	-	3	5_SpeGroup
iORF_194317	LL2012_027	SpC	1	63	ordered_Spar_16	634316	634378	-	2	5_SpeGroup
iORF_194323	LL2012_027	SpC	1	21	ordered_Spar_16	634362	634382	+	0	3_pPar
iORF_194325	LL2012_027	SpC	1	72	ordered_Spar_16	634379	634450	-	3	4_divergent
iORF_194326	LL2012_027	SpC	0	117	ordered_Spar_16	634379	634495	-	3	5_SpeGroup
iORF_194329	LL2012_027	SpC	1	117	ordered_Spar_16	634428	634544	+	1	4_divergent
iORF_194330	LL2012_027	SpC	0	135	ordered_Spar_16	634428	634562	+	1	5_SpeGroup
iORF_194331	LL2012_027	SpC	1	12	ordered_Spar_16	634435	634446	-	0	1_conserved
iORF_194333	LL2012_027	SpC	1	39	ordered_Spar_16	634468	634506	+	0	3_pPar
iORF_194334	LL2012_027	SpC	0	87	ordered_Spar_16	634474	634560	-	1	5_SpeGroup
iORF_194336	LL2012_027	SpC	0	39	ordered_Spar_16	634496	634534	-	0	5_SpeGroup
iORF_194341	LL2012_027	SpC	0	30	ordered_Spar_16	634531	634560	-	1	5_SpeGroup
iORF_194371	LL2012_027	SpC	0	69	ordered_Spar_16	635831	635899	-	5	5_SpeGroup
iORF_194372	LL2012_027	SpC	0	79	ordered_Spar_16	635831	635909	-	5	7_ancest
iORF_194356	LL2012_027	SpC	0	70	ordered_Spar_16	635844	635913	+	5	7_ancest
iORF_194357	LL2012_027	SpC	0	71	ordered_Spar_16	635844	635914	+	5	5_SpeGroup
iORF_194387	LL2012_027	SpC	1	30	ordered_Spar_16	635870	635899	-	0	4_divergent
iORF_194389	LL2012_027	SpC	1	138	ordered_Spar_16	635877	636014	+	0	4_divergent
iORF_194402	LL2012_027	SpC	0	24	ordered_Spar_16	635906	635929	-	0	6_polymorphic
iORF_194355	LL2012_027	SpC	0	45	ordered_Spar_16	635982	636026	-	0	4_divergent
iORF_194358	LL2012_027	SpC	0	27	ordered_Spar_16	635988	636014	+	0	5_SpeGroup
iORF_194360	LL2012_027	SpC	1	108	ordered_Spar_16	636011	636118	+	8	6_polymorphic
iORF_194362	LL2012_027	SpC	0	236	ordered_Spar_16	636011	636246	+	10	6_polymorphic
iORF_194363	LL2012_027	SpC	0	12	ordered_Spar_16	636023	636034	-	0	6_polymorphic
iORF_194364	LL2012_027	SpC	0	12	ordered_Spar_16	636025	636036	+	0	6_polymorphic
iORF_194365	LL2012_027	SpC	0	78	ordered_Spar_16	636025	636102	+	8	6_polymorphic
iORF_194368	LL2012_027	SpC	1	9	ordered_Spar_16	636048	636056	-	0	6_polymorphic
iORF_194369	LL2012_027	SpC	0	24	ordered_Spar_16	636085	636108	-	1	5_SpeGroup
iORF_194370	LL2012_027	SpC	1	153	ordered_Spar_16	636085	636237	-	3	4_divergent
iORF_194374	LL2012_027	SpC	1	30	ordered_Spar_16	636126	636155	-	0	3_pPar
iORF_194377	LL2012_027	SpC	1	27	ordered_Spar_16	636177	636203	-	1	4_divergent
iORF_194378	LL2012_027	SpC	0	65	ordered_Spar_16	636177	636241	-	2	5_SpeGroup
iORF_194380	LL2012_027	SpC	0	42	ordered_Spar_16	636200	636241	-	2	6_polymorphic
iORF_194382	LL2012_027	SpC	0	35	ordered_Spar_16	636203	636237	-	1	5_SpeGroup
iORF_194383	LL2012_027	SpC	1	39	ordered_Spar_16	636203	636241	-	1	6_polymorphic
iORF_194384	LL2012_027	SpC	1	27	ordered_Spar_16	636238	636264	-	0	3_pPar
iORF_194385	LL2012_027	SpC	1	33	ordered_Spar_16	636270	636302	-	0	4_divergent
iORF_194388	LL2012_027	SpC	1	21	ordered_Spar_16	636319	636339	-	0	1_conserved
iORF_194392	LL2012_027	SpC	0	81	ordered_Spar_16	636415	636495	-	2	5_SpeGroup
iORF_194393	LL2012_027	SpC	1	84	ordered_Spar_16	636415	636498	-	2	4_divergent
iORF_194397	LL2012_027	SpC	1	15	ordered_Spar_16	636549	636563	-	2	5_SpeGroup
iORF_194398	LL2012_027	SpC	1	15	ordered_Spar_16	636573	636587	+	0	1_conserved
iORF_194399	LL2012_027	SpC	1	12	ordered_Spar_16	636594	636605	-	0	1_conserved
iORF_194401	LL2012_027	SpC	1	18	ordered_Spar_16	636612	636629	-	0	1_conserved
iORF_194479	LL2012_027	SpC	1	186	ordered_Spar_16	640551	640736	-	7	4_divergent
iORF_194483	LL2012_027	SpC	1	417	ordered_Spar_16	640597	641013	-	14	3_pPar
iORF_194484	LL2012_027	SpC	0	63	ordered_Spar_16	640599	640661	+	4	4_divergent
iORF_194485	LL2012_027	SpC	1	84	ordered_Spar_16	640599	640682	+	4	5_SpeGroup
iORF_194488	LL2012_027	SpC	0	129	ordered_Spar_16	640668	640796	-	4	5_SpeGroup
iORF_194491	LL2012_027	SpC	1	57	ordered_Spar_16	640687	640743	+	0	3_pPar
iORF_194492	LL2012_027	SpC	1	18	ordered_Spar_16	640715	640732	-	0	3_pPar
iORF_194496	LL2012_027	SpC	1	90	ordered_Spar_16	640731	640820	+	4	4_divergent
iORF_194497	LL2012_027	SpC	0	138	ordered_Spar_16	640731	640868	+	4	6_polymorphic
iORF_194498	LL2012_027	SpC	0	189	ordered_Spar_16	640731	640919	+	4	6_polymorphic
iORF_194499	LL2012_027	SpC	1	12	ordered_Spar_16	640736	640747	-	0	1_conserved
iORF_194501	LL2012_027	SpC	1	9	ordered_Spar_16	640788	640796	-	0	4_divergent
iORF_194507	LL2012_027	SpC	1	24	ordered_Spar_16	640845	640868	+	0	4_divergent
iORF_194516	LL2012_027	SpC	1	54	ordered_Spar_16	640997	641050	+	1	4_divergent
iORF_194518	LL2012_027	SpC	0	51	ordered_Spar_16	641000	641050	+	1	5_SpeGroup
iORF_194520	LL2012_027	SpC	1	39	ordered_Spar_16	641015	641053	-	0	4_divergent
iORF_194522	LL2012_027	SpC	1	9	ordered_Spar_16	641028	641036	-	0	6_polymorphic
iORF_194524	LL2012_027	SpC	0	99	ordered_Spar_16	641052	641150	+	1	7_ancest
iORF_194525	LL2012_027	SpC	0	113	ordered_Spar_16	641052	641164	+	1	5_SpeGroup
iORF_194526	LL2012_027	SpC	0	15	ordered_Spar_16	641112	641126	-	0	5_SpeGroup
iORF_194527	LL2012_027	SpC	1	30	ordered_Spar_16	641119	641148	-	1	5_SpeGroup
iORF_194528	LL2012_027	SpC	0	50	ordered_Spar_16	641119	641168	-	2	5_SpeGroup
iORF_194538	LL2012_027	SpC	1	105	ordered_Spar_16	641181	641285	-	7	5_SpeGroup
iORF_194542	LL2012_027	SpC	1	183	ordered_Spar_16	641199	641381	+	6	5_SpeGroup
iORF_194543	LL2012_027	SpC	0	247	ordered_Spar_16	641199	641445	+	6	5_SpeGroup
iORF_194403	LL2012_027	SpC	0	66	ordered_Spar_16	641220	641285	-	2	4_divergent
iORF_194404	LL2012_027	SpC	0	48	ordered_Spar_16	641242	641289	+	2	5_SpeGroup
iORF_194412	LL2012_027	SpC	0	15	ordered_Spar_16	641293	641307	+	0	5_SpeGroup
iORF_194458	LL2012_027	SpC	1	42	ordered_Spar_16	641945	641986	+	0	4_divergent
iORF_194460	LL2012_027	SpC	1	27	ordered_Spar_16	641973	641999	-	0	3_pPar
iORF_194803	LL2012_027	SpC	0	62	ordered_Spar_16	645637	645698	+	7	5_SpeGroup
iORF_194808	LL2012_027	SpC	1	18	ordered_Spar_16	645677	645694	-	0	1_conserved
iORF_194809	LL2012_027	SpC	0	23	ordered_Spar_16	645682	645704	-	4	5_SpeGroup
iORF_194811	LL2012_027	SpC	1	60	ordered_Spar_16	645705	645764	+	0	4_divergent
iORF_194813	LL2012_027	SpC	0	87	ordered_Spar_16	645705	645791	+	1	5_SpeGroup
iORF_194815	LL2012_027	SpC	0	153	ordered_Spar_16	645705	645857	+	15	7_ancest
iORF_194790	LL2012_027	SpC	1	21	ordered_Spar_16	645718	645738	-	0	3_pPar
iORF_194793	LL2012_027	SpC	0	60	ordered_Spar_16	645728	645787	-	1	5_SpeGroup
iORF_194794	LL2012_027	SpC	1	99	ordered_Spar_16	645728	645826	-	10	4_divergent
iORF_194798	LL2012_027	SpC	0	36	ordered_Spar_16	645759	645794	-	1	5_SpeGroup
iORF_194800	LL2012_027	SpC	0	18	ordered_Spar_16	645761	645778	+	1	5_SpeGroup
iORF_194804	LL2012_027	SpC	1	9	ordered_Spar_16	645833	645841	-	0	3_pPar
iORF_194823	LL2012_027	SpC	0	153	ordered_Spar_16	648367	648519	+	5	4_divergent
iORF_194827	LL2012_027	SpC	1	78	ordered_Spar_16	648367	648444	+	5	5_SpeGroup
iORF_194843	LL2012_027	SpC	0	69	ordered_Spar_16	648403	648471	-	3	5_SpeGroup
iORF_194878	LL2012_027	SpC	1	24	ordered_Spar_16	648448	648471	-	0	4_divergent
iORF_194817	LL2012_027	SpC	1	48	ordered_Spar_16	648472	648519	+	0	6_polymorphic
iORF_194819	LL2012_027	SpC	1	93	ordered_Spar_16	648491	648583	-	1	5_SpeGroup
iORF_194822	LL2012_027	SpC	0	18	ordered_Spar_16	648566	648583	-	0	5_SpeGroup
iORF_194829	LL2012_027	SpC	1	24	ordered_Spar_16	648662	648685	-	0	4_divergent
iORF_194831	LL2012_027	SpC	1	90	ordered_Spar_16	648693	648782	+	0	4_divergent
iORF_194832	LL2012_027	SpC	0	105	ordered_Spar_16	648693	648797	+	2	7_ancest
iORF_194833	LL2012_027	SpC	0	99	ordered_Spar_16	648699	648797	+	2	5_SpeGroup
iORF_194836	LL2012_027	SpC	1	15	ordered_Spar_16	648728	648742	+	0	5_SpeGroup
iORF_194837	LL2012_027	SpC	0	42	ordered_Spar_16	648728	648769	+	0	5_SpeGroup
iORF_194838	LL2012_027	SpC	1	84	ordered_Spar_16	648733	648816	-	3	4_divergent
iORF_194845	LL2012_027	SpC	0	51	ordered_Spar_16	648766	648816	-	3	5_SpeGroup
iORF_194846	LL2012_027	SpC	0	54	ordered_Spar_16	648794	648847	+	4	5_SpeGroup
iORF_194849	LL2012_027	SpC	1	21	ordered_Spar_16	648827	648847	+	3	6_polymorphic
iORF_194861	LL2012_027	SpC	0	9	ordered_Spar_16	648905	648913	+	0	5_SpeGroup
iORF_194865	LL2012_027	SpC	1	42	ordered_Spar_16	648919	648960	-	0	4_divergent
iORF_194868	LL2012_027	SpC	0	27	ordered_Spar_16	648934	648960	-	0	5_SpeGroup
iORF_194871	LL2012_027	SpC	0	77	ordered_Spar_16	649034	649110	+	2	4_divergent
iORF_194872	LL2012_027	SpC	1	126	ordered_Spar_16	649034	649159	+	2	5_SpeGroup
iORF_194874	LL2012_027	SpC	1	78	ordered_Spar_16	649107	649184	+	0	1_conserved
iORF_194875	LL2012_027	SpC	0	93	ordered_Spar_16	649135	649227	+	0	5_SpeGroup
iORF_194877	LL2012_027	SpC	1	30	ordered_Spar_16	649153	649182	-	0	1_conserved
iORF_194879	LL2012_027	SpC	1	63	ordered_Spar_16	649208	649270	+	0	3_pPar
iORF_194902	LL2012_027	SpC	1	9	ordered_Spar_16	652653	652661	-	0	6_polymorphic
iORF_194883	LL2012_027	SpC	0	116	ordered_Spar_16	652739	652854	+	13	5_SpeGroup
iORF_194886	LL2012_027	SpC	0	88	ordered_Spar_16	652742	652829	-	12	7_ancest
iORF_194891	LL2012_027	SpC	1	81	ordered_Spar_16	652749	652829	-	12	5_SpeGroup
iORF_194894	LL2012_027	SpC	0	29	ordered_Spar_16	652801	652829	-	1	5_SpeGroup
iORF_194895	LL2012_027	SpC	1	48	ordered_Spar_16	652818	652865	+	1	3_pPar
iORF_194920	LL2012_027	SpC	1	12	ordered_Spar_16	655186	655197	-	0	3_pPar
iORF_194928	LL2012_027	SpC	1	33	ordered_Spar_16	655196	655228	+	1	5_SpeGroup
iORF_194929	LL2012_027	SpC	0	65	ordered_Spar_16	655196	655260	+	1	4_divergent
iORF_194935	LL2012_027	SpC	0	17	ordered_Spar_16	655203	655219	+	1	4_divergent
iORF_194936	LL2012_027	SpC	1	18	ordered_Spar_16	655203	655220	+	1	5_SpeGroup
iORF_194917	LL2012_027	SpC	0	40	ordered_Spar_16	655284	655323	+	2	5_SpeGroup
iORF_194918	LL2012_027	SpC	1	66	ordered_Spar_16	655284	655349	+	2	4_divergent
iORF_194921	LL2012_027	SpC	0	192	ordered_Spar_16	655320	655511	-	0	5_SpeGroup
iORF_194922	LL2012_027	SpC	0	108	ordered_Spar_16	655360	655467	-	0	5_SpeGroup
iORF_194923	LL2012_027	SpC	1	21	ordered_Spar_16	655404	655424	+	0	4_divergent
iORF_194925	LL2012_027	SpC	1	57	ordered_Spar_16	655411	655467	-	0	6_polymorphic
iORF_194927	LL2012_027	SpC	1	99	ordered_Spar_16	655421	655519	+	0	1_conserved
iORF_194932	LL2012_027	SpC	0	15	ordered_Spar_16	655453	655467	-	0	6_polymorphic
iORF_194981	LL2012_027	SpC	1	90	ordered_Spar_16	660413	660502	-	0	4_divergent
iORF_194982	LL2012_027	SpC	0	24	ordered_Spar_16	660424	660447	+	0	5_SpeGroup
iORF_194983	LL2012_027	SpC	1	27	ordered_Spar_16	660426	660452	+	0	4_divergent
iORF_194984	LL2012_027	SpC	1	36	ordered_Spar_16	660439	660474	-	0	3_pPar
iORF_194986	LL2012_027	SpC	1	12	ordered_Spar_16	660444	660455	-	0	3_pPar
iORF_194959	LL2012_027	SpC	0	45	ordered_Spar_16	660458	660502	-	0	5_SpeGroup
iORF_194961	LL2012_027	SpC	1	33	ordered_Spar_16	660477	660509	-	0	1_conserved
iORF_194962	LL2012_027	SpC	0	66	ordered_Spar_16	660560	660625	+	1	6_polymorphic
iORF_194964	LL2012_027	SpC	0	130	ordered_Spar_16	660565	660694	-	3	7_ancest
iORF_194966	LL2012_027	SpC	0	98	ordered_Spar_16	660597	660694	-	3	5_SpeGroup
iORF_194967	LL2012_027	SpC	0	65	ordered_Spar_16	660599	660663	+	3	5_SpeGroup
iORF_194969	LL2012_027	SpC	1	75	ordered_Spar_16	660620	660694	-	2	4_divergent
iORF_194970	LL2012_027	SpC	1	39	ordered_Spar_16	660643	660681	-	0	3_pPar
iORF_194971	LL2012_027	SpC	0	87	ordered_Spar_16	660660	660746	+	0	6_polymorphic
iORF_194972	LL2012_027	SpC	1	24	ordered_Spar_16	660705	660728	-	0	4_divergent
iORF_194973	LL2012_027	SpC	1	30	ordered_Spar_16	660717	660746	+	0	6_polymorphic
iORF_194974	LL2012_027	SpC	1	57	ordered_Spar_16	660727	660783	+	3	4_divergent
iORF_194975	LL2012_027	SpC	0	68	ordered_Spar_16	660727	660794	+	3	5_SpeGroup
iORF_194976	LL2012_027	SpC	0	27	ordered_Spar_16	660757	660783	+	0	4_divergent
iORF_194977	LL2012_027	SpC	1	30	ordered_Spar_16	660826	660855	+	0	1_conserved
iORF_194978	LL2012_027	SpC	0	30	ordered_Spar_16	660860	660889	-	0	6_polymorphic
iORF_194979	LL2012_027	SpC	0	9	ordered_Spar_16	660881	660889	-	0	6_polymorphic
iORF_195026	LL2012_027	SpC	1	12	ordered_Spar_16	662373	662384	+	0	6_polymorphic
iORF_195033	LL2012_027	SpC	1	27	ordered_Spar_16	662381	662407	-	0	1_conserved
iORF_195040	LL2012_027	SpC	1	93	ordered_Spar_16	662391	662483	+	1	6_polymorphic
iORF_195041	LL2012_027	SpC	0	97	ordered_Spar_16	662391	662487	+	1	6_polymorphic
iORF_195067	LL2012_027	SpC	1	63	ordered_Spar_16	662432	662494	-	1	6_polymorphic
iORF_194998	LL2012_027	SpC	0	31	ordered_Spar_16	662464	662494	-	1	6_polymorphic
iORF_195000	LL2012_027	SpC	0	30	ordered_Spar_16	662465	662494	-	1	5_SpeGroup
iORF_195002	LL2012_027	SpC	1	30	ordered_Spar_16	662496	662525	-	0	4_divergent
iORF_195003	LL2012_027	SpC	0	108	ordered_Spar_16	662496	662603	-	0	5_SpeGroup
iORF_195004	LL2012_027	SpC	1	15	ordered_Spar_16	662516	662530	+	0	1_conserved
iORF_195006	LL2012_027	SpC	1	57	ordered_Spar_16	662554	662610	-	0	3_pPar
iORF_195008	LL2012_027	SpC	0	139	ordered_Spar_16	662564	662702	+	1	4_divergent
iORF_195009	LL2012_027	SpC	1	162	ordered_Spar_16	662564	662725	+	1	5_SpeGroup
iORF_195011	LL2012_027	SpC	0	33	ordered_Spar_16	662571	662603	-	0	5_SpeGroup
iORF_195013	LL2012_027	SpC	0	115	ordered_Spar_16	662571	662685	-	1	5_SpeGroup
iORF_195015	LL2012_027	SpC	0	89	ordered_Spar_16	662607	662695	-	1	6_polymorphic
iORF_195016	LL2012_027	SpC	1	24	ordered_Spar_16	662610	662633	-	0	4_divergent
iORF_195017	LL2012_027	SpC	0	76	ordered_Spar_16	662610	662685	-	1	7_ancest
iORF_195018	LL2012_027	SpC	0	86	ordered_Spar_16	662610	662695	-	1	6_polymorphic
iORF_195021	LL2012_027	SpC	0	128	ordered_Spar_16	662612	662739	+	1	6_polymorphic
iORF_195022	LL2012_027	SpC	1	69	ordered_Spar_16	662617	662685	-	1	5_SpeGroup
iORF_195023	LL2012_027	SpC	0	79	ordered_Spar_16	662617	662695	-	1	5_SpeGroup
iORF_195024	LL2012_027	SpC	0	305	ordered_Spar_16	662617	662921	-	3	7_ancest
iORF_195027	LL2012_027	SpC	1	30	ordered_Spar_16	662666	662695	-	0	5_SpeGroup
iORF_195028	LL2012_027	SpC	0	195	ordered_Spar_16	662686	662880	-	1	6_polymorphic
iORF_195029	LL2012_027	SpC	1	261	ordered_Spar_16	662686	662946	-	2	6_polymorphic
iORF_195030	LL2012_027	SpC	1	45	ordered_Spar_16	662703	662747	-	0	4_divergent
iORF_195034	LL2012_027	SpC	0	207	ordered_Spar_16	662740	662946	-	2	5_SpeGroup
iORF_195036	LL2012_027	SpC	1	120	ordered_Spar_16	662746	662865	+	1	3_pPar
iORF_195038	LL2012_027	SpC	1	9	ordered_Spar_16	662792	662800	+	0	3_pPar
iORF_195043	LL2012_027	SpC	0	85	ordered_Spar_16	662862	662946	-	1	5_SpeGroup
iORF_195044	LL2012_027	SpC	0	25	ordered_Spar_16	662882	662906	+	1	5_SpeGroup
iORF_195045	LL2012_027	SpC	1	12	ordered_Spar_16	662910	662921	-	0	6_polymorphic
iORF_195046	LL2012_027	SpC	0	33	ordered_Spar_16	662914	662946	-	0	6_polymorphic
iORF_195049	LL2012_027	SpC	0	297	ordered_Spar_16	662932	663228	+	4	5_SpeGroup
iORF_195050	LL2012_027	SpC	0	104	ordered_Spar_16	662938	663041	+	2	7_ancest
iORF_195051	LL2012_027	SpC	1	291	ordered_Spar_16	662938	663228	+	4	5_SpeGroup
iORF_195052	LL2012_027	SpC	0	131	ordered_Spar_16	662963	663093	-	2	5_SpeGroup
iORF_195054	LL2012_027	SpC	1	18	ordered_Spar_16	662972	662989	+	0	3_pPar
iORF_195055	LL2012_027	SpC	1	108	ordered_Spar_16	662986	663093	-	2	4_divergent
iORF_195056	LL2012_027	SpC	1	66	ordered_Spar_16	663038	663103	-	0	3_pPar
iORF_195059	LL2012_027	SpC	1	24	ordered_Spar_16	663090	663113	-	0	3_pPar
iORF_195060	LL2012_027	SpC	1	15	ordered_Spar_16	663116	663130	-	0	4_divergent
iORF_195062	LL2012_027	SpC	1	36	ordered_Spar_16	663129	663164	+	1	4_divergent
iORF_195063	LL2012_027	SpC	1	36	ordered_Spar_16	663144	663179	-	0	1_conserved
iORF_195064	LL2012_027	SpC	1	12	ordered_Spar_16	663171	663182	+	0	1_conserved
iORF_195065	LL2012_027	SpC	1	42	ordered_Spar_16	663182	663223	+	0	1_conserved
iORF_195068	LL2012_027	SpC	1	15	ordered_Spar_16	663244	663258	+	0	1_conserved
iORF_195070	LL2012_027	SpC	0	103	ordered_Spar_16	663268	663370	-	2	5_SpeGroup
iORF_195071	LL2012_027	SpC	1	9	ordered_Spar_16	663312	663320	+	0	1_conserved
iORF_195072	LL2012_027	SpC	0	21	ordered_Spar_16	663317	663337	-	0	5_SpeGroup
iORF_195074	LL2012_027	SpC	1	54	ordered_Spar_16	663317	663370	-	1	4_divergent
iORF_195076	LL2012_027	SpC	1	39	ordered_Spar_16	663323	663361	+	1	4_divergent
iORF_195078	LL2012_027	SpC	0	70	ordered_Spar_16	663323	663392	+	1	5_SpeGroup
iORF_194987	LL2012_027	SpC	1	57	ordered_Spar_16	663336	663392	+	1	4_divergent
iORF_194988	LL2012_027	SpC	0	178	ordered_Spar_16	663336	663513	+	1	5_SpeGroup
iORF_194992	LL2012_027	SpC	1	54	ordered_Spar_16	663474	663527	-	0	1_conserved
iORF_194996	LL2012_027	SpC	0	12	ordered_Spar_16	663496	663507	-	0	5_SpeGroup
iORF_194997	LL2012_027	SpC	1	9	ordered_Spar_16	663524	663532	-	0	1_conserved
iORF_195084	LL2012_027	SpC	0	28	ordered_Spar_16	664876	664903	+	2	5_SpeGroup
iORF_195085	LL2012_027	SpC	1	33	ordered_Spar_16	664876	664908	+	2	4_divergent
iORF_195087	LL2012_027	SpC	0	116	ordered_Spar_16	664912	665027	-	10	6_polymorphic
iORF_195090	LL2012_027	SpC	0	81	ordered_Spar_16	664947	665027	-	5	6_polymorphic
iORF_195091	LL2012_027	SpC	0	45	ordered_Spar_16	664951	664995	-	4	5_SpeGroup
iORF_195092	LL2012_027	SpC	1	33	ordered_Spar_16	664963	664995	-	0	5_SpeGroup
iORF_195093	LL2012_027	SpC	1	27	ordered_Spar_16	665001	665027	-	1	6_polymorphic
iORF_195096	LL2012_027	SpC	1	87	ordered_Spar_16	665026	665112	+	3	6_polymorphic
iORF_195100	LL2012_027	SpC	1	21	ordered_Spar_16	665032	665052	-	0	6_polymorphic
iORF_195107	LL2012_027	SpC	0	36	ordered_Spar_16	665139	665174	+	0	6_polymorphic
iORF_195108	LL2012_027	SpC	1	33	ordered_Spar_16	665162	665194	+	1	6_polymorphic
iORF_195165	LL2012_027	SpC	1	24	ordered_Spar_16	666718	666741	-	0	1_conserved
iORF_195166	LL2012_027	SpC	1	15	ordered_Spar_16	666723	666737	-	0	1_conserved
iORF_195118	LL2012_027	SpC	0	114	ordered_Spar_16	666789	666902	-	17	4_divergent
iORF_195119	LL2012_027	SpC	1	240	ordered_Spar_16	666789	667028	-	32	5_SpeGroup
iORF_195121	LL2012_027	SpC	1	87	ordered_Spar_16	666793	666879	-	17	6_polymorphic
iORF_195122	LL2012_027	SpC	0	236	ordered_Spar_16	666793	667028	-	32	6_polymorphic
iORF_195124	LL2012_027	SpC	1	39	ordered_Spar_16	666813	666851	+	0	4_divergent
iORF_195125	LL2012_027	SpC	0	15	ordered_Spar_16	666823	666837	+	0	6_polymorphic
iORF_195126	LL2012_027	SpC	1	9	ordered_Spar_16	666829	666837	+	0	6_polymorphic
iORF_195127	LL2012_027	SpC	1	96	ordered_Spar_16	666841	666936	+	15	3_pPar
iORF_195131	LL2012_027	SpC	1	24	ordered_Spar_16	666851	666874	+	0	1_conserved
iORF_195132	LL2012_027	SpC	0	127	ordered_Spar_16	666902	667028	-	15	6_polymorphic
iORF_195135	LL2012_027	SpC	1	144	ordered_Spar_16	666905	667048	+	15	4_divergent
iORF_195136	LL2012_027	SpC	0	167	ordered_Spar_16	666905	667071	+	15	6_polymorphic
iORF_195138	LL2012_027	SpC	0	96	ordered_Spar_16	666933	667028	-	14	5_SpeGroup
iORF_195139	LL2012_027	SpC	1	114	ordered_Spar_16	666958	667071	+	0	6_polymorphic
iORF_195142	LL2012_027	SpC	1	51	ordered_Spar_16	667025	667075	-	0	3_pPar
iORF_195144	LL2012_027	SpC	0	60	ordered_Spar_16	667050	667109	+	0	5_SpeGroup
iORF_195148	LL2012_027	SpC	1	30	ordered_Spar_16	667068	667097	-	0	1_conserved
iORF_195152	LL2012_027	SpC	0	46	ordered_Spar_16	667096	667141	+	0	5_SpeGroup
iORF_195164	LL2012_027	SpC	0	24	ordered_Spar_16	667218	667241	-	0	4_divergent
iORF_195196	LL2012_027	SpC	1	24	ordered_Spar_16	667557	667580	-	1	6_polymorphic
iORF_195198	LL2012_027	SpC	0	46	ordered_Spar_16	667587	667632	-	2	6_polymorphic
iORF_195199	LL2012_027	SpC	1	42	ordered_Spar_16	667591	667632	-	2	4_divergent
iORF_195200	LL2012_027	SpC	0	52	ordered_Spar_16	667591	667642	-	2	5_SpeGroup
iORF_195201	LL2012_027	SpC	1	39	ordered_Spar_16	667604	667642	-	2	6_polymorphic
iORF_195241	LL2012_027	SpC	0	38	ordered_Spar_16	669846	669883	+	1	6_polymorphic
iORF_195242	LL2012_027	SpC	0	77	ordered_Spar_16	669846	669922	+	2	5_SpeGroup
iORF_195244	LL2012_027	SpC	0	100	ordered_Spar_16	669846	669945	+	2	6_polymorphic
iORF_195245	LL2012_027	SpC	1	111	ordered_Spar_16	669846	669956	+	2	6_polymorphic
iORF_195246	LL2012_027	SpC	0	15	ordered_Spar_16	669846	669860	+	0	6_polymorphic
iORF_195248	LL2012_027	SpC	1	24	ordered_Spar_16	669860	669883	+	1	6_polymorphic
iORF_195249	LL2012_027	SpC	0	50	ordered_Spar_16	669860	669909	+	1	6_polymorphic
iORF_195251	LL2012_027	SpC	0	83	ordered_Spar_16	669866	669948	-	2	6_polymorphic
iORF_195220	LL2012_027	SpC	0	21	ordered_Spar_16	669877	669897	-	0	5_SpeGroup
iORF_195221	LL2012_027	SpC	0	72	ordered_Spar_16	669877	669948	-	1	7_ancest
iORF_195222	LL2012_027	SpC	0	55	ordered_Spar_16	669894	669948	-	1	6_polymorphic
iORF_195223	LL2012_027	SpC	1	21	ordered_Spar_16	669902	669922	+	1	6_polymorphic
iORF_195224	LL2012_027	SpC	0	22	ordered_Spar_16	669902	669923	+	1	6_polymorphic
iORF_195225	LL2012_027	SpC	0	44	ordered_Spar_16	669902	669945	+	1	5_SpeGroup
iORF_195227	LL2012_027	SpC	0	51	ordered_Spar_16	669906	669956	+	1	6_polymorphic
iORF_195228	LL2012_027	SpC	1	12	ordered_Spar_16	669934	669945	+	0	6_polymorphic
iORF_195229	LL2012_027	SpC	0	24	ordered_Spar_16	669953	669976	-	2	5_SpeGroup
iORF_195231	LL2012_027	SpC	0	12	ordered_Spar_16	669991	670002	-	0	5_SpeGroup
iORF_195232	LL2012_027	SpC	0	74	ordered_Spar_16	669991	670064	-	8	6_polymorphic
iORF_195233	LL2012_027	SpC	1	60	ordered_Spar_16	670005	670064	-	8	6_polymorphic
iORF_195255	LL2012_027	SpC	0	21	ordered_Spar_16	671312	671332	+	0	6_polymorphic
iORF_195270	LL2012_027	SpC	1	18	ordered_Spar_16	671323	671340	-	0	4_divergent
iORF_195272	LL2012_027	SpC	1	30	ordered_Spar_16	671325	671354	+	0	1_conserved
iORF_195293	LL2012_027	SpC	1	42	ordered_Spar_16	671341	671382	+	0	4_divergent
iORF_195304	LL2012_027	SpC	0	18	ordered_Spar_16	671365	671382	+	0	5_SpeGroup
iORF_195308	LL2012_027	SpC	1	75	ordered_Spar_16	671391	671465	+	0	4_divergent
iORF_195310	LL2012_027	SpC	0	100	ordered_Spar_16	671391	671490	+	4	5_SpeGroup
iORF_195256	LL2012_027	SpC	1	33	ordered_Spar_16	671411	671443	-	0	4_divergent
iORF_195359	LL2012_027	SpC	0	12	ordered_Spar_16	675086	675097	+	0	5_SpeGroup
iORF_195378	LL2012_027	SpC	0	21	ordered_Spar_16	675100	675120	+	0	4_divergent
iORF_195385	LL2012_027	SpC	1	12	ordered_Spar_16	675104	675115	+	0	4_divergent
iORF_195311	LL2012_027	SpC	0	136	ordered_Spar_16	675140	675275	+	0	5_SpeGroup
iORF_195315	LL2012_027	SpC	0	84	ordered_Spar_16	675155	675238	-	0	5_SpeGroup
iORF_195316	LL2012_027	SpC	1	15	ordered_Spar_16	675157	675171	+	0	3_pPar
iORF_195322	LL2012_027	SpC	1	9	ordered_Spar_16	675168	675176	-	0	6_polymorphic
iORF_195323	LL2012_027	SpC	0	169	ordered_Spar_16	675168	675336	-	3	6_polymorphic
iORF_195326	LL2012_027	SpC	0	222	ordered_Spar_16	675168	675389	-	6	6_polymorphic
iORF_195337	LL2012_027	SpC	1	9	ordered_Spar_16	675188	675196	-	0	3_pPar
iORF_195338	LL2012_027	SpC	0	117	ordered_Spar_16	675221	675337	-	3	5_SpeGroup
iORF_195339	LL2012_027	SpC	1	195	ordered_Spar_16	675226	675420	-	6	6_polymorphic
iORF_195341	LL2012_027	SpC	0	106	ordered_Spar_16	675231	675336	-	3	6_polymorphic
iORF_195342	LL2012_027	SpC	0	107	ordered_Spar_16	675231	675337	-	3	7_ancest
iORF_195343	LL2012_027	SpC	0	190	ordered_Spar_16	675231	675420	-	6	7_ancest
iORF_195345	LL2012_027	SpC	1	96	ordered_Spar_16	675294	675389	-	6	5_SpeGroup
iORF_195346	LL2012_027	SpC	0	127	ordered_Spar_16	675294	675420	-	6	6_polymorphic
iORF_195347	LL2012_027	SpC	0	112	ordered_Spar_16	675299	675410	+	6	5_SpeGroup
iORF_195348	LL2012_027	SpC	0	70	ordered_Spar_16	675320	675389	-	3	6_polymorphic
iORF_195349	LL2012_027	SpC	0	101	ordered_Spar_16	675320	675420	-	3	6_polymorphic
iORF_195350	LL2012_027	SpC	0	51	ordered_Spar_16	675339	675389	-	3	5_SpeGroup
iORF_195351	LL2012_027	SpC	0	98	ordered_Spar_16	675341	675438	+	4	5_SpeGroup
iORF_195354	LL2012_027	SpC	0	17	ordered_Spar_16	675419	675435	+	1	5_SpeGroup
iORF_195355	LL2012_027	SpC	0	20	ordered_Spar_16	675419	675438	+	1	7_ancest
iORF_195356	LL2012_027	SpC	1	27	ordered_Spar_16	675419	675445	+	1	5_SpeGroup
iORF_195358	LL2012_027	SpC	0	78	ordered_Spar_16	675438	675515	+	2	5_SpeGroup
iORF_195361	LL2012_027	SpC	1	57	ordered_Spar_16	675459	675515	+	2	4_divergent
iORF_195362	LL2012_027	SpC	1	9	ordered_Spar_16	675464	675472	+	0	3_pPar
iORF_195365	LL2012_027	SpC	1	27	ordered_Spar_16	675484	675510	+	2	4_divergent
iORF_195321	LL2012_027	SpC	1	69	ordered_Spar_16	676282	676350	-	0	3_pPar
iORF_195324	LL2012_027	SpC	1	75	ordered_Spar_16	676300	676374	+	0	6_polymorphic
iORF_195325	LL2012_027	SpC	0	99	ordered_Spar_16	676300	676398	+	0	6_polymorphic
iORF_195328	LL2012_027	SpC	1	108	ordered_Spar_16	676349	676456	+	0	3_pPar
iORF_195329	LL2012_027	SpC	1	18	ordered_Spar_16	676381	676398	+	0	6_polymorphic
iORF_195330	LL2012_027	SpC	1	42	ordered_Spar_16	676395	676436	+	0	3_pPar
iORF_195451	LL2012_027	SpC	0	80	ordered_Spar_16	677933	678012	-	0	5_SpeGroup
iORF_195454	LL2012_027	SpC	1	24	ordered_Spar_16	677933	677956	-	0	6_polymorphic
iORF_195462	LL2012_027	SpC	1	36	ordered_Spar_16	677955	677990	+	0	6_polymorphic
iORF_195463	LL2012_027	SpC	0	83	ordered_Spar_16	677971	678053	+	3	5_SpeGroup
iORF_195465	LL2012_027	SpC	1	39	ordered_Spar_16	677971	678009	+	0	4_divergent
iORF_195466	LL2012_027	SpC	1	33	ordered_Spar_16	677980	678012	-	0	4_divergent
iORF_195436	LL2012_027	SpC	1	60	ordered_Spar_16	678023	678082	-	1	3_pPar
iORF_195440	LL2012_027	SpC	1	27	ordered_Spar_16	678047	678073	+	0	5_SpeGroup
iORF_195441	LL2012_027	SpC	0	24	ordered_Spar_16	678050	678073	+	0	4_divergent
iORF_195448	LL2012_027	SpC	0	18	ordered_Spar_16	678104	678121	-	0	6_polymorphic
iORF_195450	LL2012_027	SpC	1	54	ordered_Spar_16	678104	678157	-	0	5_SpeGroup
iORF_195452	LL2012_027	SpC	0	21	ordered_Spar_16	678112	678132	-	0	6_polymorphic
iORF_195455	LL2012_027	SpC	0	33	ordered_Spar_16	678114	678146	-	0	7_ancest
iORF_195456	LL2012_027	SpC	1	18	ordered_Spar_16	678115	678132	-	0	5_SpeGroup
iORF_195457	LL2012_027	SpC	0	12	ordered_Spar_16	678121	678132	-	0	5_SpeGroup
iORF_195458	LL2012_027	SpC	1	18	ordered_Spar_16	678131	678148	+	0	4_divergent
iORF_195459	LL2012_027	SpC	0	10	ordered_Spar_16	678142	678151	-	0	5_SpeGroup
iORF_195461	LL2012_027	SpC	0	15	ordered_Spar_16	678143	678157	-	0	5_SpeGroup
iORF_195471	LL2012_027	SpC	0	39	ordered_Spar_16	678719	678757	+	0	5_SpeGroup
iORF_195473	LL2012_027	SpC	1	30	ordered_Spar_16	678757	678786	+	0	3_pPar
iORF_195469	LL2012_027	SpC	0	40	ordered_Spar_16	678837	678876	-	1	5_SpeGroup
iORF_195470	LL2012_027	SpC	1	36	ordered_Spar_16	678841	678876	-	1	4_divergent
iORF_195484	LL2012_027	SpC	1	54	ordered_Spar_16	680322	680375	+	1	3_pPar
iORF_195492	LL2012_027	SpC	1	141	ordered_Spar_16	680348	680488	-	4	5_SpeGroup
iORF_195493	LL2012_027	SpC	0	156	ordered_Spar_16	680348	680503	-	4	5_SpeGroup
iORF_195494	LL2012_027	SpC	0	193	ordered_Spar_16	680348	680540	-	5	5_SpeGroup
iORF_195496	LL2012_027	SpC	0	66	ordered_Spar_16	680394	680459	+	3	5_SpeGroup
iORF_195479	LL2012_027	SpC	1	114	ordered_Spar_16	680427	680540	-	1	4_divergent
iORF_195480	LL2012_027	SpC	1	9	ordered_Spar_16	680443	680451	+	0	1_conserved
iORF_195481	LL2012_027	SpC	1	12	ordered_Spar_16	680448	680459	+	0	6_polymorphic
iORF_195485	LL2012_027	SpC	1	33	ordered_Spar_16	680468	680500	+	0	4_divergent
iORF_195486	LL2012_027	SpC	0	76	ordered_Spar_16	680468	680543	+	1	5_SpeGroup
iORF_195487	LL2012_027	SpC	0	19	ordered_Spar_16	680487	680505	+	1	5_SpeGroup
iORF_195489	LL2012_027	SpC	1	57	ordered_Spar_16	680487	680543	+	1	4_divergent
iORF_195535	LL2012_027	SpC	1	48	ordered_Spar_16	686137	686184	-	0	1_conserved
iORF_195505	LL2012_027	SpC	1	36	ordered_Spar_16	686162	686197	+	0	3_pPar
iORF_195506	LL2012_027	SpC	1	108	ordered_Spar_16	686171	686278	-	0	1_conserved
iORF_195509	LL2012_027	SpC	1	45	ordered_Spar_16	686206	686250	-	0	4_divergent
iORF_195519	LL2012_027	SpC	0	12	ordered_Spar_16	686271	686282	+	0	5_SpeGroup
iORF_195524	LL2012_027	SpC	0	15	ordered_Spar_16	686324	686338	-	0	5_SpeGroup
iORF_195548	LL2012_027	SpC	1	30	ordered_Spar_16	687000	687029	+	0	3_pPar
iORF_195569	LL2012_027	SpC	1	12	ordered_Spar_16	687633	687644	+	0	3_pPar
iORF_195654	LL2012_027	SpC	1	12	ordered_Spar_16	688855	688866	-	0	4_divergent
iORF_195667	LL2012_027	SpC	0	12	ordered_Spar_16	688857	688868	+	0	5_SpeGroup
iORF_195669	LL2012_027	SpC	1	42	ordered_Spar_16	688857	688898	+	0	4_divergent
iORF_195687	LL2012_027	SpC	1	168	ordered_Spar_16	688863	689030	-	12	4_divergent
iORF_195723	LL2012_027	SpC	0	81	ordered_Spar_16	688871	688951	-	0	5_SpeGroup
iORF_195724	LL2012_027	SpC	0	160	ordered_Spar_16	688871	689030	-	12	5_SpeGroup
iORF_195727	LL2012_027	SpC	1	33	ordered_Spar_16	688871	688903	-	0	5_SpeGroup
iORF_195803	LL2012_027	SpC	1	30	ordered_Spar_16	688902	688931	+	0	5_SpeGroup
iORF_195807	LL2012_027	SpC	0	42	ordered_Spar_16	688905	688946	-	0	5_SpeGroup
iORF_195611	LL2012_027	SpC	0	69	ordered_Spar_16	688984	689052	-	9	5_SpeGroup
iORF_195761	LL2012_027	SpC	1	51	ordered_Spar_16	693543	693593	-	0	3_pPar
iORF_195764	LL2012_027	SpC	0	9	ordered_Spar_16	693572	693580	-	0	4_divergent
iORF_195765	LL2012_027	SpC	1	21	ordered_Spar_16	693575	693595	+	1	3_pPar
iORF_195772	LL2012_027	SpC	1	30	ordered_Spar_16	693660	693689	+	0	6_polymorphic
iORF_195773	LL2012_027	SpC	0	127	ordered_Spar_16	693660	693786	+	0	6_polymorphic
iORF_195775	LL2012_027	SpC	0	67	ordered_Spar_16	693682	693748	+	0	4_divergent
iORF_195776	LL2012_027	SpC	1	105	ordered_Spar_16	693682	693786	+	0	6_polymorphic
iORF_195777	LL2012_027	SpC	1	39	ordered_Spar_16	693710	693748	+	0	5_SpeGroup
iORF_195778	LL2012_027	SpC	1	24	ordered_Spar_16	693723	693746	-	0	4_divergent
iORF_195780	LL2012_027	SpC	0	81	ordered_Spar_16	693723	693803	-	1	5_SpeGroup
iORF_195783	LL2012_027	SpC	1	18	ordered_Spar_16	693752	693769	-	0	3_pPar
iORF_195785	LL2012_027	SpC	1	48	ordered_Spar_16	693769	693816	-	1	3_pPar
iORF_195787	LL2012_027	SpC	1	27	ordered_Spar_16	693777	693803	-	1	4_divergent
iORF_195792	LL2012_027	SpC	1	21	ordered_Spar_16	693816	693836	-	0	5_SpeGroup
iORF_195824	LL2012_027	SpC	1	54	ordered_Spar_16	694884	694937	-	0	4_divergent
iORF_195831	LL2012_027	SpC	0	96	ordered_Spar_16	694897	694992	-	0	6_polymorphic
iORF_195840	LL2012_027	SpC	0	12	ordered_Spar_16	694934	694945	-	0	5_SpeGroup
iORF_195841	LL2012_027	SpC	1	72	ordered_Spar_16	694946	695017	-	0	6_polymorphic
iORF_195815	LL2012_027	SpC	1	18	ordered_Spar_16	694975	694992	-	0	6_polymorphic
iORF_195816	LL2012_027	SpC	0	42	ordered_Spar_16	694976	695017	-	0	6_polymorphic
iORF_195818	LL2012_027	SpC	0	39	ordered_Spar_16	694999	695037	-	0	6_polymorphic
iORF_195820	LL2012_027	SpC	1	9	ordered_Spar_16	695005	695013	+	0	1_conserved
iORF_195821	LL2012_027	SpC	0	18	ordered_Spar_16	695010	695027	-	0	6_polymorphic
iORF_195823	LL2012_027	SpC	1	9	ordered_Spar_16	695019	695027	-	0	6_polymorphic
iORF_195826	LL2012_027	SpC	1	21	ordered_Spar_16	695041	695061	-	0	4_divergent
iORF_195829	LL2012_027	SpC	0	54	ordered_Spar_16	695062	695115	-	0	5_SpeGroup
iORF_195849	LL2012_027	SpC	1	39	ordered_Spar_16	696190	696228	-	1	4_divergent
iORF_195875	LL2012_027	SpC	0	90	ordered_Spar_16	697038	697127	+	3	5_SpeGroup
iORF_195878	LL2012_027	SpC	1	33	ordered_Spar_16	697038	697070	+	2	5_SpeGroup
iORF_195899	LL2012_027	SpC	1	36	ordered_Spar_16	697090	697125	-	0	3_pPar
iORF_195863	LL2012_027	SpC	0	27	ordered_Spar_16	697124	697150	+	1	5_SpeGroup
iORF_195866	LL2012_027	SpC	1	30	ordered_Spar_16	697158	697187	+	0	5_SpeGroup
iORF_195867	LL2012_027	SpC	0	36	ordered_Spar_16	697158	697193	+	0	5_SpeGroup
iORF_195880	LL2012_027	SpC	1	21	ordered_Spar_16	697271	697291	+	1	6_polymorphic
iORF_195885	LL2012_027	SpC	1	36	ordered_Spar_16	697321	697356	+	0	4_divergent
iORF_195914	LL2012_027	SpC	1	60	ordered_Spar_16	698326	698385	-	0	4_divergent
iORF_195915	LL2012_027	SpC	0	33	ordered_Spar_16	698339	698371	+	0	5_SpeGroup
iORF_195916	LL2012_027	SpC	1	78	ordered_Spar_16	698339	698416	+	0	4_divergent
iORF_195918	LL2012_027	SpC	0	45	ordered_Spar_16	698354	698398	-	0	5_SpeGroup
iORF_195921	LL2012_027	SpC	1	189	ordered_Spar_16	698354	698542	-	7	4_divergent
iORF_195922	LL2012_027	SpC	0	18	ordered_Spar_16	698368	698385	-	0	5_SpeGroup
iORF_195927	LL2012_027	SpC	0	30	ordered_Spar_16	698454	698483	+	1	5_SpeGroup
iORF_195928	LL2012_027	SpC	0	79	ordered_Spar_16	698454	698532	+	5	5_SpeGroup
iORF_195929	LL2012_027	SpC	0	83	ordered_Spar_16	698454	698536	+	5	7_ancest
iORF_195930	LL2012_027	SpC	0	74	ordered_Spar_16	698469	698542	-	5	7_ancest
iORF_195932	LL2012_027	SpC	1	57	ordered_Spar_16	698480	698536	+	4	4_divergent
iORF_195933	LL2012_027	SpC	1	30	ordered_Spar_16	698494	698523	-	4	4_divergent
iORF_195934	LL2012_027	SpC	0	41	ordered_Spar_16	698502	698542	-	4	5_SpeGroup
iORF_195936	LL2012_027	SpC	0	9	ordered_Spar_16	698539	698547	-	1	5_SpeGroup
iORF_195987	LL2012_027	SpC	0	111	ordered_Spar_16	699754	699864	+	2	6_polymorphic
iORF_195988	LL2012_027	SpC	1	111	ordered_Spar_16	699754	699864	+	12	5_SpeGroup
iORF_195990	LL2012_027	SpC	0	415	ordered_Spar_16	699754	700168	+	29	6_polymorphic
iORF_195993	LL2012_027	SpC	1	66	ordered_Spar_16	699768	699833	+	2	5_SpeGroup
iORF_195994	LL2012_027	SpC	0	87	ordered_Spar_16	699768	699854	+	2	6_polymorphic
iORF_195995	LL2012_027	SpC	0	97	ordered_Spar_16	699768	699864	+	2	6_polymorphic
iORF_195997	LL2012_027	SpC	1	42	ordered_Spar_16	699780	699821	-	1	6_polymorphic
iORF_195998	LL2012_027	SpC	0	25	ordered_Spar_16	699797	699821	-	1	6_polymorphic
iORF_196002	LL2012_027	SpC	0	15	ordered_Spar_16	699892	699906	-	0	4_divergent
iORF_196003	LL2012_027	SpC	1	63	ordered_Spar_16	699892	699954	-	3	5_SpeGroup
iORF_196005	LL2012_027	SpC	1	30	ordered_Spar_16	699912	699941	-	3	3_pPar
iORF_196013	LL2012_027	SpC	1	171	ordered_Spar_16	699969	700139	+	9	5_SpeGroup
iORF_196014	LL2012_027	SpC	0	57	ordered_Spar_16	699975	700031	-	6	5_SpeGroup
iORF_196016	LL2012_027	SpC	0	188	ordered_Spar_16	699981	700168	+	9	6_polymorphic
iORF_196019	LL2012_027	SpC	0	71	ordered_Spar_16	700059	700129	+	2	5_SpeGroup
iORF_196022	LL2012_027	SpC	0	95	ordered_Spar_16	700070	700164	-	2	4_divergent
iORF_196024	LL2012_027	SpC	1	54	ordered_Spar_16	700111	700164	-	2	5_SpeGroup
iORF_196027	LL2012_027	SpC	1	39	ordered_Spar_16	700194	700232	-	0	4_divergent
iORF_195966	LL2012_027	SpC	1	72	ordered_Spar_16	700759	700830	-	4	6_polymorphic
iORF_195967	LL2012_027	SpC	0	55	ordered_Spar_16	700776	700830	-	4	6_polymorphic
iORF_195968	LL2012_027	SpC	0	32	ordered_Spar_16	700799	700830	-	4	6_polymorphic
iORF_195969	LL2012_027	SpC	0	45	ordered_Spar_16	700850	700894	-	0	5_SpeGroup
iORF_195971	LL2012_027	SpC	1	42	ordered_Spar_16	700882	700923	-	0	3_pPar
iORF_195973	LL2012_027	SpC	0	27	ordered_Spar_16	700910	700936	+	0	5_SpeGroup
iORF_195978	LL2012_027	SpC	1	42	ordered_Spar_16	700962	701003	-	0	5_SpeGroup
iORF_195979	LL2012_027	SpC	0	28	ordered_Spar_16	700976	701003	-	0	5_SpeGroup
iORF_195982	LL2012_027	SpC	1	9	ordered_Spar_16	701051	701059	-	0	3_pPar
iORF_195983	LL2012_027	SpC	1	18	ordered_Spar_16	701056	701073	-	0	5_SpeGroup
iORF_196152	LL2012_027	SpC	1	30	ordered_Spar_16	702217	702246	-	1	3_pPar
iORF_196175	LL2012_027	SpC	1	21	ordered_Spar_16	702241	702261	+	0	1_conserved
iORF_196096	LL2012_027	SpC	1	84	ordered_Spar_16	702360	702443	+	9	4_divergent
iORF_196114	LL2012_027	SpC	1	15	ordered_Spar_16	702371	702385	-	3	3_pPar
iORF_196121	LL2012_027	SpC	0	45	ordered_Spar_16	702410	702454	-	0	5_SpeGroup
iORF_196122	LL2012_027	SpC	1	63	ordered_Spar_16	702410	702472	-	0	5_SpeGroup
iORF_196123	LL2012_027	SpC	0	70	ordered_Spar_16	702410	702479	-	0	5_SpeGroup
iORF_196125	LL2012_027	SpC	1	51	ordered_Spar_16	702429	702479	-	0	4_divergent
iORF_196134	LL2012_027	SpC	0	41	ordered_Spar_16	702471	702511	+	2	6_polymorphic
iORF_196136	LL2012_027	SpC	0	57	ordered_Spar_16	702471	702527	+	5	6_polymorphic
iORF_196142	LL2012_027	SpC	1	30	ordered_Spar_16	702532	702561	-	0	4_divergent
iORF_196144	LL2012_027	SpC	1	21	ordered_Spar_16	702545	702565	-	0	3_pPar
iORF_196064	LL2012_027	SpC	1	42	ordered_Spar_16	703497	703538	-	0	6_polymorphic
iORF_196065	LL2012_027	SpC	1	63	ordered_Spar_16	703500	703562	+	0	1_conserved
iORF_196066	LL2012_027	SpC	0	12	ordered_Spar_16	703527	703538	-	0	6_polymorphic
iORF_196105	LL2012_027	SpC	0	29	ordered_Spar_16	704158	704186	+	0	5_SpeGroup
iORF_196106	LL2012_027	SpC	1	42	ordered_Spar_16	704158	704199	+	0	4_divergent
iORF_196107	LL2012_027	SpC	1	45	ordered_Spar_16	704163	704207	-	0	4_divergent
iORF_196109	LL2012_027	SpC	0	12	ordered_Spar_16	704188	704199	+	0	5_SpeGroup
iORF_196112	LL2012_027	SpC	1	45	ordered_Spar_16	704212	704256	-	1	3_pPar
iORF_196116	LL2012_027	SpC	0	49	ordered_Spar_16	704237	704285	-	1	5_SpeGroup
iORF_196117	LL2012_027	SpC	1	30	ordered_Spar_16	704256	704285	-	0	4_divergent
iORF_196118	LL2012_027	SpC	1	45	ordered_Spar_16	704258	704302	+	0	4_divergent
iORF_196232	LL2012_027	SpC	1	24	ordered_Spar_16	706858	706881	+	0	5_SpeGroup
iORF_196207	LL2012_027	SpC	1	9	ordered_Spar_16	706907	706915	-	0	1_conserved
iORF_196208	LL2012_027	SpC	1	15	ordered_Spar_16	706912	706926	-	0	1_conserved
iORF_196209	LL2012_027	SpC	0	68	ordered_Spar_16	706914	706981	+	2	5_SpeGroup
iORF_196210	LL2012_027	SpC	0	103	ordered_Spar_16	706914	707016	+	2	5_SpeGroup
iORF_196211	LL2012_027	SpC	1	108	ordered_Spar_16	706914	707021	+	2	4_divergent
iORF_196213	LL2012_027	SpC	1	33	ordered_Spar_16	706966	706998	-	0	4_divergent
iORF_196214	LL2012_027	SpC	1	15	ordered_Spar_16	706978	706992	+	0	4_divergent
iORF_196215	LL2012_027	SpC	0	9	ordered_Spar_16	706990	706998	-	0	5_SpeGroup
iORF_196216	LL2012_027	SpC	1	75	ordered_Spar_16	706995	707069	-	0	3_pPar
iORF_196217	LL2012_027	SpC	1	51	ordered_Spar_16	706997	707047	+	0	1_conserved
iORF_196218	LL2012_027	SpC	1	75	ordered_Spar_16	707044	707118	-	1	3_pPar
iORF_196221	LL2012_027	SpC	1	9	ordered_Spar_16	707073	707081	+	0	4_divergent
iORF_196224	LL2012_027	SpC	1	63	ordered_Spar_16	707156	707218	-	2	5_SpeGroup
iORF_196225	LL2012_027	SpC	1	18	ordered_Spar_16	707168	707185	+	0	1_conserved
iORF_196226	LL2012_027	SpC	0	64	ordered_Spar_16	707172	707235	+	5	4_divergent
iORF_196227	LL2012_027	SpC	1	69	ordered_Spar_16	707172	707240	+	5	5_SpeGroup
iORF_196228	LL2012_027	SpC	0	37	ordered_Spar_16	707182	707218	-	2	4_divergent
iORF_196230	LL2012_027	SpC	1	15	ordered_Spar_16	707219	707233	-	3	3_pPar
iORF_196611	LL2012_027	SpC	1	18	ordered_Spar_16	713406	713423	-	0	3_pPar
iORF_196614	LL2012_027	SpC	0	54	ordered_Spar_16	713427	713480	-	0	5_SpeGroup
iORF_196619	LL2012_027	SpC	1	54	ordered_Spar_16	713470	713523	-	0	3_pPar
iORF_196648	LL2012_027	SpC	0	12	ordered_Spar_16	714091	714102	-	0	6_polymorphic
iORF_196624	LL2012_027	SpC	1	9	ordered_Spar_16	714135	714143	+	0	4_divergent
iORF_196625	LL2012_027	SpC	0	101	ordered_Spar_16	714135	714235	+	16	4_divergent
iORF_196636	LL2012_027	SpC	1	9	ordered_Spar_16	714357	714365	-	0	1_conserved
iORF_196637	LL2012_027	SpC	1	24	ordered_Spar_16	714362	714385	-	0	6_polymorphic
iORF_196684	LL2012_027	SpC	1	33	ordered_Spar_16	716496	716528	+	0	1_conserved
iORF_196685	LL2012_027	SpC	0	30	ordered_Spar_16	716866	716895	+	0	5_SpeGroup
iORF_196686	LL2012_027	SpC	0	9	ordered_Spar_16	716871	716879	+	0	5_SpeGroup
iORF_196687	LL2012_027	SpC	1	18	ordered_Spar_16	716882	716899	-	0	3_pPar
iORF_196688	LL2012_027	SpC	1	12	ordered_Spar_16	716892	716903	-	0	3_pPar
iORF_196691	LL2012_027	SpC	0	302	ordered_Spar_16	716902	717203	+	9	7_ancest
iORF_196692	LL2012_027	SpC	0	303	ordered_Spar_16	716902	717204	+	12	5_SpeGroup
iORF_196693	LL2012_027	SpC	0	44	ordered_Spar_16	716911	716954	+	1	5_SpeGroup
iORF_196694	LL2012_027	SpC	1	123	ordered_Spar_16	716911	717033	+	3	5_SpeGroup
iORF_196695	LL2012_027	SpC	0	293	ordered_Spar_16	716911	717203	+	9	7_ancest
iORF_196696	LL2012_027	SpC	0	47	ordered_Spar_16	716919	716965	+	2	5_SpeGroup
iORF_196698	LL2012_027	SpC	1	15	ordered_Spar_16	716951	716965	+	1	4_divergent
iORF_196701	LL2012_027	SpC	1	78	ordered_Spar_16	716962	717039	-	1	3_pPar
iORF_196703	LL2012_027	SpC	1	36	ordered_Spar_16	716975	717010	+	0	6_polymorphic
iORF_196704	LL2012_027	SpC	0	75	ordered_Spar_16	716975	717049	+	1	6_polymorphic
iORF_196705	LL2012_027	SpC	0	225	ordered_Spar_16	716979	717203	+	7	6_polymorphic
iORF_196706	LL2012_027	SpC	0	225	ordered_Spar_16	716979	717203	+	8	6_polymorphic
iORF_196707	LL2012_027	SpC	1	225	ordered_Spar_16	716979	717203	+	10	5_SpeGroup
iORF_196709	LL2012_027	SpC	0	54	ordered_Spar_16	716996	717049	+	1	5_SpeGroup
iORF_196710	LL2012_027	SpC	0	63	ordered_Spar_16	716996	717058	+	1	5_SpeGroup
iORF_196711	LL2012_027	SpC	0	36	ordered_Spar_16	717007	717042	+	1	6_polymorphic
iORF_196712	LL2012_027	SpC	0	90	ordered_Spar_16	717007	717096	+	2	6_polymorphic
iORF_196714	LL2012_027	SpC	1	54	ordered_Spar_16	717043	717096	+	1	6_polymorphic
iORF_196717	LL2012_027	SpC	0	36	ordered_Spar_16	717053	717088	-	1	5_SpeGroup
iORF_196718	LL2012_027	SpC	0	42	ordered_Spar_16	717055	717096	+	1	5_SpeGroup
iORF_196719	LL2012_027	SpC	1	27	ordered_Spar_16	717062	717088	-	0	4_divergent
iORF_196724	LL2012_027	SpC	1	99	ordered_Spar_16	717157	717255	-	5	6_polymorphic
iORF_196727	LL2012_027	SpC	0	64	ordered_Spar_16	717192	717255	-	5	6_polymorphic
iORF_196758	LL2012_027	SpC	1	9	ordered_Spar_16	718515	718523	-	1	4_divergent
iORF_196733	LL2012_027	SpC	1	15	ordered_Spar_16	718530	718544	-	0	3_pPar
iORF_196734	LL2012_027	SpC	1	39	ordered_Spar_16	718534	718572	+	0	3_pPar
iORF_196735	LL2012_027	SpC	1	129	ordered_Spar_16	718541	718669	-	0	3_pPar
iORF_196737	LL2012_027	SpC	1	54	ordered_Spar_16	718550	718603	+	0	3_pPar
iORF_196742	LL2012_027	SpC	1	24	ordered_Spar_16	718622	718645	+	0	1_conserved
iORF_196743	LL2012_027	SpC	1	33	ordered_Spar_16	718627	718659	+	0	4_divergent
iORF_196746	LL2012_027	SpC	1	9	ordered_Spar_16	718683	718691	-	0	3_pPar
iORF_196749	LL2012_027	SpC	1	42	ordered_Spar_16	718690	718731	+	1	5_SpeGroup
iORF_196750	LL2012_027	SpC	0	45	ordered_Spar_16	718690	718734	+	1	4_divergent
iORF_196798	LL2012_027	SpC	0	74	ordered_Spar_16	719925	719998	-	1	5_SpeGroup
iORF_196800	LL2012_027	SpC	1	51	ordered_Spar_16	719948	719998	-	1	4_divergent
iORF_196763	LL2012_027	SpC	1	24	ordered_Spar_16	720028	720051	-	1	3_pPar
iORF_196764	LL2012_027	SpC	1	12	ordered_Spar_16	720055	720066	+	0	1_conserved
iORF_196765	LL2012_027	SpC	0	12	ordered_Spar_16	720063	720074	-	0	5_SpeGroup
iORF_196771	LL2012_027	SpC	1	75	ordered_Spar_16	720119	720193	-	1	5_SpeGroup
iORF_196772	LL2012_027	SpC	0	36	ordered_Spar_16	720154	720189	-	1	5_SpeGroup
iORF_196773	LL2012_027	SpC	1	48	ordered_Spar_16	720154	720201	-	1	4_divergent
iORF_196774	LL2012_027	SpC	1	15	ordered_Spar_16	720165	720179	+	0	4_divergent
iORF_196775	LL2012_027	SpC	0	21	ordered_Spar_16	720173	720193	-	1	5_SpeGroup
iORF_196776	LL2012_027	SpC	1	96	ordered_Spar_16	720188	720283	+	0	4_divergent
iORF_196777	LL2012_027	SpC	0	39	ordered_Spar_16	720252	720290	+	0	5_SpeGroup
iORF_196778	LL2012_027	SpC	0	54	ordered_Spar_16	720298	720351	+	0	5_SpeGroup
iORF_196780	LL2012_027	SpC	0	49	ordered_Spar_16	720348	720396	-	3	5_SpeGroup
iORF_196783	LL2012_027	SpC	0	30	ordered_Spar_16	720367	720396	-	2	7_ancest
iORF_196784	LL2012_027	SpC	1	42	ordered_Spar_16	720367	720408	-	2	4_divergent
iORF_196786	LL2012_027	SpC	0	18	ordered_Spar_16	720386	720403	-	0	4_divergent
iORF_196814	LL2012_027	SpC	0	50	ordered_Spar_16	721575	721624	-	2	5_SpeGroup
iORF_196858	LL2012_027	SpC	1	246	ordered_Spar_16	721577	721822	+	5	4_divergent
iORF_196801	LL2012_027	SpC	1	93	ordered_Spar_16	721584	721676	+	2	4_divergent
iORF_196817	LL2012_027	SpC	0	287	ordered_Spar_16	721598	721884	+	4	5_SpeGroup
iORF_196832	LL2012_027	SpC	0	24	ordered_Spar_16	721601	721624	-	1	5_SpeGroup
iORF_196845	LL2012_027	SpC	1	9	ordered_Spar_16	721603	721611	+	0	3_pPar
iORF_196871	LL2012_027	SpC	0	153	ordered_Spar_16	721626	721778	-	2	5_SpeGroup
iORF_196872	LL2012_027	SpC	0	171	ordered_Spar_16	721626	721796	-	3	6_polymorphic
iORF_196873	LL2012_027	SpC	1	201	ordered_Spar_16	721626	721826	-	3	6_polymorphic
iORF_196885	LL2012_027	SpC	1	36	ordered_Spar_16	721637	721672	-	0	3_pPar
iORF_196802	LL2012_027	SpC	1	42	ordered_Spar_16	721697	721738	-	2	3_pPar
iORF_196807	LL2012_027	SpC	0	62	ordered_Spar_16	721765	721826	-	1	5_SpeGroup
iORF_196809	LL2012_027	SpC	0	18	ordered_Spar_16	721809	721826	-	0	6_polymorphic
iORF_196830	LL2012_027	SpC	0	95	ordered_Spar_16	721861	721955	+	2	6_polymorphic
iORF_196860	LL2012_027	SpC	1	15	ordered_Spar_16	722005	722019	+	0	1_conserved
iORF_196867	LL2012_027	SpC	1	15	ordered_Spar_16	722091	722105	-	0	6_polymorphic
iORF_196868	LL2012_027	SpC	0	30	ordered_Spar_16	722091	722120	-	0	7_ancest
iORF_196870	LL2012_027	SpC	0	15	ordered_Spar_16	722106	722120	-	0	5_SpeGroup
iORF_196887	LL2012_027	SpC	0	21	ordered_Spar_16	724450	724470	+	0	5_SpeGroup
iORF_196907	LL2012_027	SpC	0	109	ordered_Spar_16	724485	724593	+	3	5_SpeGroup
iORF_196908	LL2012_027	SpC	1	84	ordered_Spar_16	724490	724573	-	1	4_divergent
iORF_196909	LL2012_027	SpC	0	90	ordered_Spar_16	724490	724579	-	1	5_SpeGroup
iORF_196888	LL2012_027	SpC	1	15	ordered_Spar_16	724545	724559	-	0	4_divergent
iORF_196889	LL2012_027	SpC	0	42	ordered_Spar_16	724545	724586	-	0	4_divergent
iORF_196891	LL2012_027	SpC	0	24	ordered_Spar_16	724558	724581	+	0	5_SpeGroup
iORF_196892	LL2012_027	SpC	0	66	ordered_Spar_16	724558	724623	+	8	6_polymorphic
iORF_196893	LL2012_027	SpC	1	96	ordered_Spar_16	724558	724653	+	8	6_polymorphic
iORF_196899	LL2012_027	SpC	0	60	ordered_Spar_16	724594	724653	+	1	5_SpeGroup
iORF_196900	LL2012_027	SpC	1	30	ordered_Spar_16	724602	724631	-	0	3_pPar
iORF_196915	LL2012_027	SpC	1	21	ordered_Spar_16	725168	725188	+	0	1_conserved
iORF_196916	LL2012_027	SpC	1	69	ordered_Spar_16	725178	725246	-	0	3_pPar
iORF_196944	LL2012_027	SpC	0	157	ordered_Spar_16	727081	727237	-	5	7_ancest
iORF_196954	LL2012_027	SpC	0	61	ordered_Spar_16	727116	727176	-	4	5_SpeGroup
iORF_196959	LL2012_027	SpC	1	24	ordered_Spar_16	727150	727173	-	0	4_divergent
iORF_196960	LL2012_027	SpC	0	62	ordered_Spar_16	727150	727211	-	5	5_SpeGroup
iORF_196923	LL2012_027	SpC	1	33	ordered_Spar_16	727175	727207	-	5	5_SpeGroup
iORF_196924	LL2012_027	SpC	0	63	ordered_Spar_16	727175	727237	-	5	7_ancest
iORF_196926	LL2012_027	SpC	0	36	ordered_Spar_16	727176	727211	-	4	5_SpeGroup
iORF_196928	LL2012_027	SpC	0	9	ordered_Spar_16	727195	727203	-	0	5_SpeGroup
iORF_196929	LL2012_027	SpC	1	21	ordered_Spar_16	727198	727218	+	0	3_pPar
iORF_196931	LL2012_027	SpC	0	84	ordered_Spar_16	727202	727285	+	0	5_SpeGroup
iORF_196937	LL2012_027	SpC	1	54	ordered_Spar_16	727232	727285	+	0	4_divergent
iORF_196938	LL2012_027	SpC	1	9	ordered_Spar_16	727247	727255	-	0	3_pPar
iORF_196939	LL2012_027	SpC	1	72	ordered_Spar_16	727254	727325	+	3	3_pPar
iORF_196941	LL2012_027	SpC	1	30	ordered_Spar_16	727262	727291	-	0	4_divergent
iORF_196942	LL2012_027	SpC	0	100	ordered_Spar_16	727262	727361	-	6	5_SpeGroup
iORF_196945	LL2012_027	SpC	0	24	ordered_Spar_16	727338	727361	-	0	5_SpeGroup
iORF_196946	LL2012_027	SpC	1	18	ordered_Spar_16	727344	727361	-	0	5_SpeGroup
iORF_196947	LL2012_027	SpC	1	12	ordered_Spar_16	727346	727357	+	0	1_conserved
iORF_196948	LL2012_027	SpC	1	12	ordered_Spar_16	727354	727365	-	0	3_pPar
iORF_196949	LL2012_027	SpC	1	27	ordered_Spar_16	727403	727429	-	0	3_pPar
iORF_196951	LL2012_027	SpC	1	12	ordered_Spar_16	727430	727441	-	0	4_divergent
iORF_196972	LL2012_027	SpC	1	33	ordered_Spar_16	730343	730375	-	0	3_pPar
iORF_196977	LL2012_027	SpC	1	42	ordered_Spar_16	730374	730415	+	1	3_pPar
iORF_196978	LL2012_027	SpC	0	30	ordered_Spar_16	730377	730406	-	1	5_SpeGroup
iORF_196983	LL2012_027	SpC	1	30	ordered_Spar_16	730417	730446	-	0	1_conserved
iORF_196971	LL2012_027	SpC	1	27	ordered_Spar_16	730439	730465	-	0	3_pPar
iORF_196973	LL2012_027	SpC	0	36	ordered_Spar_16	730498	730533	-	0	5_SpeGroup
iORF_196974	LL2012_027	SpC	1	108	ordered_Spar_16	730498	730605	-	2	4_divergent
iORF_196984	LL2012_027	SpC	0	27	ordered_Spar_16	731657	731683	-	0	5_SpeGroup
iORF_196985	LL2012_027	SpC	1	54	ordered_Spar_16	731722	731775	+	3	4_divergent
iORF_196986	LL2012_027	SpC	0	65	ordered_Spar_16	731722	731786	+	3	5_SpeGroup
iORF_196989	LL2012_027	SpC	1	15	ordered_Spar_16	731772	731786	+	0	4_divergent
iORF_197013	LL2012_027	SpC	1	18	ordered_Spar_16	733570	733587	-	1	3_pPar
iORF_197003	LL2012_027	SpC	1	45	ordered_Spar_16	733636	733680	-	0	3_pPar
iORF_197005	LL2012_027	SpC	1	9	ordered_Spar_16	733656	733664	+	0	3_pPar
iORF_197007	LL2012_027	SpC	0	38	ordered_Spar_16	733661	733698	+	0	4_divergent
iORF_197008	LL2012_027	SpC	1	42	ordered_Spar_16	733661	733702	+	0	5_SpeGroup
iORF_197028	LL2012_027	SpC	0	65	ordered_Spar_16	736437	736501	+	1	5_SpeGroup
iORF_197032	LL2012_027	SpC	1	15	ordered_Spar_16	736441	736455	+	0	3_pPar
iORF_197029	LL2012_027	SpC	1	18	ordered_Spar_16	736464	736481	+	1	4_divergent
iORF_197030	LL2012_027	SpC	1	21	ordered_Spar_16	736481	736501	+	0	4_divergent
iORF_197035	LL2012_027	SpC	1	24	ordered_Spar_16	736524	736547	+	0	3_pPar
iORF_197037	LL2012_027	SpC	1	12	ordered_Spar_16	736532	736543	+	0	3_pPar
iORF_197021	LL2012_027	SpC	1	21	ordered_Spar_16	736572	736592	+	0	4_divergent
iORF_197022	LL2012_027	SpC	1	9	ordered_Spar_16	736593	736601	-	0	5_SpeGroup
iORF_197023	LL2012_027	SpC	0	10	ordered_Spar_16	736593	736602	-	0	5_SpeGroup
iORF_197026	LL2012_027	SpC	1	24	ordered_Spar_16	736624	736647	-	0	5_SpeGroup
iORF_197027	LL2012_027	SpC	0	9	ordered_Spar_16	736641	736649	-	0	6_polymorphic
iORF_197079	LL2012_027	SpC	0	50	ordered_Spar_16	739593	739642	-	1	7_ancest
iORF_197082	LL2012_027	SpC	0	38	ordered_Spar_16	739595	739632	+	1	5_SpeGroup
iORF_197093	LL2012_027	SpC	1	21	ordered_Spar_16	739810	739830	-	0	3_pPar
iORF_197094	LL2012_027	SpC	1	12	ordered_Spar_16	739829	739840	+	0	3_pPar
iORF_197097	LL2012_027	SpC	1	36	ordered_Spar_16	739849	739884	+	1	4_divergent
iORF_197099	LL2012_027	SpC	0	30	ordered_Spar_16	739871	739900	+	5	5_SpeGroup
iORF_197101	LL2012_027	SpC	1	27	ordered_Spar_16	739900	739926	+	2	5_SpeGroup
iORF_197103	LL2012_027	SpC	0	112	ordered_Spar_16	739926	740037	+	9	5_SpeGroup
iORF_197104	LL2012_027	SpC	1	33	ordered_Spar_16	739945	739977	-	0	3_pPar
iORF_197138	LL2012_027	SpC	1	138	ordered_Spar_16	740963	741100	-	1	6_polymorphic
iORF_197141	LL2012_027	SpC	1	51	ordered_Spar_16	740985	741035	-	1	6_polymorphic
iORF_197142	LL2012_027	SpC	0	110	ordered_Spar_16	740985	741094	-	1	6_polymorphic
iORF_197143	LL2012_027	SpC	0	116	ordered_Spar_16	740985	741100	-	1	6_polymorphic
iORF_197148	LL2012_027	SpC	1	12	ordered_Spar_16	741004	741015	-	0	3_pPar
iORF_197112	LL2012_027	SpC	1	12	ordered_Spar_16	741043	741054	-	0	6_polymorphic
iORF_197175	LL2012_027	SpC	0	33	ordered_Spar_16	745236	745268	+	0	5_SpeGroup
iORF_197183	LL2012_027	SpC	0	12	ordered_Spar_16	745249	745260	+	0	5_SpeGroup
iORF_197184	LL2012_027	SpC	1	15	ordered_Spar_16	745249	745263	+	0	4_divergent
iORF_197188	LL2012_027	SpC	1	9	ordered_Spar_16	745260	745268	+	0	4_divergent
iORF_197181	LL2012_027	SpC	1	72	ordered_Spar_16	745638	745709	+	0	6_polymorphic
iORF_197182	LL2012_027	SpC	0	21	ordered_Spar_16	745645	745665	-	0	5_SpeGroup
iORF_197186	LL2012_027	SpC	1	12	ordered_Spar_16	745721	745732	-	0	3_pPar
iORF_197189	LL2012_027	SpC	1	18	ordered_Spar_16	745828	745845	-	1	4_divergent
iORF_197437	LL2012_027	SpC	0	181	ordered_Spar_16	753919	754099	+	18	5_SpeGroup
iORF_197446	LL2012_027	SpC	1	12	ordered_Spar_16	753932	753943	-	0	4_divergent
iORF_197450	LL2012_027	SpC	1	165	ordered_Spar_16	753935	754099	+	18	4_divergent
iORF_197451	LL2012_027	SpC	0	21	ordered_Spar_16	753935	753955	+	0	6_polymorphic
iORF_197426	LL2012_027	SpC	0	125	ordered_Spar_16	753988	754112	+	7	5_SpeGroup
iORF_197429	LL2012_027	SpC	0	12	ordered_Spar_16	754041	754052	+	1	5_SpeGroup
iORF_197436	LL2012_027	SpC	0	32	ordered_Spar_16	754106	754137	+	1	6_polymorphic
iORF_197438	LL2012_027	SpC	1	15	ordered_Spar_16	754134	754148	+	0	4_divergent
iORF_197463	LL2012_027	SpC	1	9	ordered_Spar_16	757108	757116	+	0	5_SpeGroup
iORF_197467	LL2012_027	SpC	0	21	ordered_Spar_16	757108	757128	+	0	4_divergent
iORF_197490	LL2012_027	SpC	1	48	ordered_Spar_16	757172	757219	+	0	3_pPar
iORF_197458	LL2012_027	SpC	0	32	ordered_Spar_16	757230	757261	+	2	5_SpeGroup
iORF_197459	LL2012_027	SpC	1	81	ordered_Spar_16	757230	757310	+	2	5_SpeGroup
iORF_197460	LL2012_027	SpC	0	91	ordered_Spar_16	757230	757320	+	2	5_SpeGroup
iORF_197461	LL2012_027	SpC	1	12	ordered_Spar_16	757253	757264	+	0	4_divergent
iORF_197464	LL2012_027	SpC	0	18	ordered_Spar_16	757334	757351	+	0	5_SpeGroup
iORF_197466	LL2012_027	SpC	1	135	ordered_Spar_16	757334	757468	+	0	4_divergent
iORF_197468	LL2012_027	SpC	1	39	ordered_Spar_16	757465	757503	-	0	4_divergent
iORF_197470	LL2012_027	SpC	0	33	ordered_Spar_16	757471	757503	-	0	5_SpeGroup
iORF_197471	LL2012_027	SpC	0	36	ordered_Spar_16	757478	757513	-	0	5_SpeGroup
iORF_197472	LL2012_027	SpC	0	47	ordered_Spar_16	757483	757529	+	1	5_SpeGroup
iORF_197473	LL2012_027	SpC	1	135	ordered_Spar_16	757483	757617	+	1	4_divergent
iORF_197474	LL2012_027	SpC	0	26	ordered_Spar_16	757491	757516	+	1	5_SpeGroup
iORF_197475	LL2012_027	SpC	1	27	ordered_Spar_16	757491	757517	+	1	4_divergent
iORF_197478	LL2012_027	SpC	1	39	ordered_Spar_16	757502	757540	+	1	5_SpeGroup
iORF_197481	LL2012_027	SpC	0	116	ordered_Spar_16	757502	757617	+	1	7_ancest
iORF_197484	LL2012_027	SpC	1	24	ordered_Spar_16	757557	757580	+	0	3_pPar
iORF_197486	LL2012_027	SpC	1	42	ordered_Spar_16	757588	757629	-	0	3_pPar
iORF_197487	LL2012_027	SpC	1	18	ordered_Spar_16	757590	757607	+	0	1_conserved
iORF_197488	LL2012_027	SpC	0	9	ordered_Spar_16	757634	757642	-	0	5_SpeGroup
iORF_197516	LL2012_027	SpC	0	114	ordered_Spar_16	760273	760386	+	7	6_polymorphic
iORF_197518	LL2012_027	SpC	0	96	ordered_Spar_16	760296	760391	+	7	5_SpeGroup
iORF_197519	LL2012_027	SpC	0	240	ordered_Spar_16	760314	760553	-	7	6_polymorphic
iORF_197492	LL2012_027	SpC	1	12	ordered_Spar_16	760392	760403	+	0	1_conserved
iORF_197493	LL2012_027	SpC	0	71	ordered_Spar_16	760407	760477	-	0	5_SpeGroup
iORF_197494	LL2012_027	SpC	1	147	ordered_Spar_16	760407	760553	-	0	6_polymorphic
iORF_197495	LL2012_027	SpC	1	126	ordered_Spar_16	760436	760561	+	1	4_divergent
iORF_197496	LL2012_027	SpC	0	141	ordered_Spar_16	760436	760576	+	1	5_SpeGroup
iORF_197497	LL2012_027	SpC	0	111	ordered_Spar_16	760443	760553	-	0	7_ancest
iORF_197499	LL2012_027	SpC	1	72	ordered_Spar_16	760446	760517	+	0	6_polymorphic
iORF_197500	LL2012_027	SpC	0	93	ordered_Spar_16	760446	760538	+	0	6_polymorphic
iORF_197501	LL2012_027	SpC	0	60	ordered_Spar_16	760477	760536	-	0	5_SpeGroup
iORF_197502	LL2012_027	SpC	1	36	ordered_Spar_16	760501	760536	-	0	4_divergent
iORF_197510	LL2012_027	SpC	1	69	ordered_Spar_16	760552	760620	+	1	3_pPar
iORF_197511	LL2012_027	SpC	0	48	ordered_Spar_16	760566	760613	-	0	4_divergent
iORF_197514	LL2012_027	SpC	1	27	ordered_Spar_16	760580	760606	+	0	1_conserved
iORF_197515	LL2012_027	SpC	1	42	ordered_Spar_16	760633	760674	-	0	1_conserved
iORF_197532	LL2012_027	SpC	1	39	ordered_Spar_16	762064	762102	-	1	5_SpeGroup
iORF_197543	LL2012_027	SpC	1	15	ordered_Spar_16	762734	762748	+	0	3_pPar
iORF_197546	LL2012_027	SpC	0	57	ordered_Spar_16	762809	762865	-	0	5_SpeGroup
iORF_197547	LL2012_027	SpC	1	15	ordered_Spar_16	762853	762867	+	0	3_pPar
iORF_197548	LL2012_027	SpC	1	45	ordered_Spar_16	762871	762915	-	0	3_pPar
iORF_197551	LL2012_027	SpC	1	9	ordered_Spar_16	762912	762920	-	0	3_pPar
iORF_197552	LL2012_027	SpC	1	66	ordered_Spar_16	762917	762982	-	0	4_divergent
iORF_197553	LL2012_027	SpC	1	33	ordered_Spar_16	762937	762969	+	0	4_divergent
iORF_197554	LL2012_027	SpC	1	24	ordered_Spar_16	762941	762964	+	0	1_conserved
iORF_197555	LL2012_027	SpC	1	51	ordered_Spar_16	762949	762999	-	0	4_divergent
iORF_197556	LL2012_027	SpC	0	9	ordered_Spar_16	762961	762969	+	0	5_SpeGroup
iORF_197557	LL2012_027	SpC	1	27	ordered_Spar_16	762983	763009	-	0	4_divergent
iORF_197560	LL2012_027	SpC	1	48	ordered_Spar_16	763018	763065	-	1	3_pPar
iORF_197568	LL2012_027	SpC	1	18	ordered_Spar_16	764425	764442	-	0	1_conserved
iORF_197633	LL2012_027	SpC	1	12	ordered_Spar_16	764445	764456	-	0	6_polymorphic
iORF_197635	LL2012_027	SpC	0	45	ordered_Spar_16	764445	764489	-	1	6_polymorphic
iORF_197647	LL2012_027	SpC	1	15	ordered_Spar_16	764450	764464	-	0	1_conserved
iORF_197716	LL2012_027	SpC	1	12	ordered_Spar_16	764472	764483	+	1	3_pPar
iORF_197803	LL2012_027	SpC	0	33	ordered_Spar_16	764497	764529	+	0	5_SpeGroup
iORF_197804	LL2012_027	SpC	1	72	ordered_Spar_16	764497	764568	+	1	6_polymorphic
iORF_197805	LL2012_027	SpC	0	89	ordered_Spar_16	764497	764585	+	1	6_polymorphic
iORF_197806	LL2012_027	SpC	0	99	ordered_Spar_16	764497	764595	+	1	6_polymorphic
iORF_197811	LL2012_027	SpC	0	56	ordered_Spar_16	764511	764566	-	1	6_polymorphic
iORF_197562	LL2012_027	SpC	0	18	ordered_Spar_16	764516	764533	-	0	6_polymorphic
iORF_197563	LL2012_027	SpC	1	51	ordered_Spar_16	764516	764566	-	1	6_polymorphic
iORF_197574	LL2012_027	SpC	1	51	ordered_Spar_16	764552	764602	+	0	3_pPar
iORF_197578	LL2012_027	SpC	0	21	ordered_Spar_16	764565	764585	+	0	6_polymorphic
iORF_197580	LL2012_027	SpC	1	12	ordered_Spar_16	764572	764583	-	0	4_divergent
iORF_197588	LL2012_027	SpC	1	39	ordered_Spar_16	764592	764630	-	3	1_conserved
iORF_197778	LL2012_027	SpC	1	21	ordered_Spar_16	765113	765133	-	0	5_SpeGroup
iORF_197779	LL2012_027	SpC	1	15	ordered_Spar_16	765115	765129	+	0	4_divergent
iORF_197780	LL2012_027	SpC	0	33	ordered_Spar_16	765115	765147	+	4	5_SpeGroup
iORF_197782	LL2012_027	SpC	1	21	ordered_Spar_16	765161	765181	-	0	4_divergent
iORF_197783	LL2012_027	SpC	1	30	ordered_Spar_16	765163	765192	+	0	4_divergent
iORF_197784	LL2012_027	SpC	0	51	ordered_Spar_16	765163	765213	+	0	6_polymorphic
iORF_197787	LL2012_027	SpC	1	54	ordered_Spar_16	765178	765231	-	0	3_pPar
iORF_197788	LL2012_027	SpC	0	172	ordered_Spar_16	765178	765349	-	1	7_ancest
iORF_197790	LL2012_027	SpC	0	30	ordered_Spar_16	765182	765211	-	0	5_SpeGroup
iORF_197791	LL2012_027	SpC	1	39	ordered_Spar_16	765213	765251	+	0	5_SpeGroup
iORF_197793	LL2012_027	SpC	1	66	ordered_Spar_16	765221	765286	+	0	5_SpeGroup
iORF_197794	LL2012_027	SpC	1	102	ordered_Spar_16	765248	765349	-	1	5_SpeGroup
iORF_197796	LL2012_027	SpC	0	80	ordered_Spar_16	765270	765349	-	1	5_SpeGroup
iORF_197798	LL2012_027	SpC	0	46	ordered_Spar_16	765304	765349	-	0	5_SpeGroup
iORF_197800	LL2012_027	SpC	0	9	ordered_Spar_16	765372	765380	-	0	5_SpeGroup
iORF_197801	LL2012_027	SpC	1	24	ordered_Spar_16	765379	765402	+	0	1_conserved
iORF_197825	LL2012_027	SpC	1	18	ordered_Spar_16	766323	766340	+	0	3_pPar
iORF_197826	LL2012_027	SpC	1	69	ordered_Spar_16	766327	766395	-	0	6_polymorphic
iORF_197828	LL2012_027	SpC	0	55	ordered_Spar_16	766341	766395	-	0	6_polymorphic
iORF_197816	LL2012_027	SpC	1	51	ordered_Spar_16	766416	766466	+	1	3_pPar
iORF_197817	LL2012_027	SpC	1	60	ordered_Spar_16	766423	766482	-	4	5_SpeGroup
iORF_197819	LL2012_027	SpC	1	12	ordered_Spar_16	766439	766450	-	0	3_pPar
iORF_197821	LL2012_027	SpC	0	24	ordered_Spar_16	766469	766492	+	3	5_SpeGroup
iORF_197823	LL2012_027	SpC	0	12	ordered_Spar_16	766530	766541	+	0	5_SpeGroup
iORF_197872	LL2012_027	SpC	0	115	ordered_Spar_16	767576	767690	-	1	5_SpeGroup
iORF_197873	LL2012_027	SpC	1	18	ordered_Spar_16	767576	767593	-	0	4_divergent
iORF_197866	LL2012_027	SpC	0	58	ordered_Spar_16	767622	767679	+	0	5_SpeGroup
iORF_197867	LL2012_027	SpC	1	87	ordered_Spar_16	767622	767708	+	1	4_divergent
iORF_197870	LL2012_027	SpC	1	9	ordered_Spar_16	767641	767649	-	0	4_divergent
iORF_197871	LL2012_027	SpC	1	45	ordered_Spar_16	767646	767690	-	0	4_divergent
iORF_197829	LL2012_027	SpC	0	33	ordered_Spar_16	767676	767708	+	1	5_SpeGroup
iORF_197831	LL2012_027	SpC	1	78	ordered_Spar_16	767687	767764	-	2	3_pPar
iORF_197832	LL2012_027	SpC	1	15	ordered_Spar_16	767692	767706	-	0	3_pPar
iORF_197836	LL2012_027	SpC	1	60	ordered_Spar_16	767755	767814	-	0	4_divergent
iORF_197838	LL2012_027	SpC	0	21	ordered_Spar_16	767763	767783	+	0	5_SpeGroup
iORF_197839	LL2012_027	SpC	1	27	ordered_Spar_16	767763	767789	+	0	5_SpeGroup
iORF_197840	LL2012_027	SpC	0	36	ordered_Spar_16	767763	767798	+	0	5_SpeGroup
iORF_197841	LL2012_027	SpC	1	57	ordered_Spar_16	767771	767827	+	0	1_conserved
iORF_197844	LL2012_027	SpC	1	21	ordered_Spar_16	767824	767844	-	0	3_pPar
iORF_197846	LL2012_027	SpC	0	36	ordered_Spar_16	767839	767874	+	0	5_SpeGroup
iORF_197847	LL2012_027	SpC	0	45	ordered_Spar_16	767850	767894	-	1	5_SpeGroup
iORF_197849	LL2012_027	SpC	0	40	ordered_Spar_16	767855	767894	-	1	5_SpeGroup
iORF_197850	LL2012_027	SpC	0	39	ordered_Spar_16	767856	767894	-	1	7_ancest
iORF_197853	LL2012_027	SpC	1	24	ordered_Spar_16	767871	767894	-	1	5_SpeGroup
iORF_197854	LL2012_027	SpC	1	39	ordered_Spar_16	767874	767912	+	1	4_divergent
iORF_197855	LL2012_027	SpC	0	61	ordered_Spar_16	767874	767934	+	1	5_SpeGroup
iORF_197857	LL2012_027	SpC	0	15	ordered_Spar_16	767898	767912	+	0	5_SpeGroup
iORF_197858	LL2012_027	SpC	1	12	ordered_Spar_16	767923	767934	+	0	4_divergent
iORF_197859	LL2012_027	SpC	1	24	ordered_Spar_16	767931	767954	-	0	4_divergent
iORF_197860	LL2012_027	SpC	0	56	ordered_Spar_16	767931	767986	-	1	5_SpeGroup
iORF_197861	LL2012_027	SpC	1	36	ordered_Spar_16	767951	767986	-	1	5_SpeGroup
iORF_197863	LL2012_027	SpC	1	57	ordered_Spar_16	767953	768009	+	1	4_divergent
iORF_197864	LL2012_027	SpC	0	65	ordered_Spar_16	767953	768017	+	3	5_SpeGroup
iORF_197865	LL2012_027	SpC	1	18	ordered_Spar_16	767998	768015	-	2	3_pPar
iORF_197900	LL2012_027	SpC	1	12	ordered_Spar_16	769737	769748	+	0	3_pPar
iORF_197877	LL2012_027	SpC	1	9	ordered_Spar_16	769745	769753	+	0	3_pPar
iORF_197894	LL2012_027	SpC	0	134	ordered_Spar_16	769755	769888	-	20	5_SpeGroup
iORF_197898	LL2012_027	SpC	1	9	ordered_Spar_16	769770	769778	+	0	4_divergent
iORF_197902	LL2012_027	SpC	1	165	ordered_Spar_16	769796	769960	-	16	5_SpeGroup
iORF_197903	LL2012_027	SpC	0	88	ordered_Spar_16	769801	769888	-	15	6_polymorphic
iORF_197904	LL2012_027	SpC	0	160	ordered_Spar_16	769801	769960	-	16	6_polymorphic
iORF_197878	LL2012_027	SpC	1	15	ordered_Spar_16	769864	769878	+	0	3_pPar
iORF_197885	LL2012_027	SpC	0	76	ordered_Spar_16	769885	769960	-	1	5_SpeGroup
iORF_197886	LL2012_027	SpC	1	15	ordered_Spar_16	769887	769901	+	0	1_conserved
iORF_197889	LL2012_027	SpC	1	24	ordered_Spar_16	769906	769929	+	0	4_divergent
iORF_197890	LL2012_027	SpC	0	31	ordered_Spar_16	769906	769936	+	0	5_SpeGroup
iORF_197891	LL2012_027	SpC	1	15	ordered_Spar_16	769922	769936	+	0	6_polymorphic
iORF_197892	LL2012_027	SpC	1	42	ordered_Spar_16	769926	769967	+	1	4_divergent
iORF_197918	LL2012_027	SpC	0	9	ordered_Spar_16	772672	772680	+	0	5_SpeGroup
iORF_197919	LL2012_027	SpC	1	24	ordered_Spar_16	772677	772700	-	1	3_pPar
iORF_197909	LL2012_027	SpC	1	69	ordered_Spar_16	772744	772812	-	0	5_SpeGroup
iORF_197911	LL2012_027	SpC	0	61	ordered_Spar_16	772752	772812	-	0	5_SpeGroup
iORF_197912	LL2012_027	SpC	0	111	ordered_Spar_16	772828	772938	-	0	5_SpeGroup
iORF_197913	LL2012_027	SpC	1	63	ordered_Spar_16	772847	772909	-	0	1_conserved
iORF_197914	LL2012_027	SpC	0	54	ordered_Spar_16	772908	772961	+	0	4_divergent
iORF_197915	LL2012_027	SpC	1	30	ordered_Spar_16	772909	772938	-	0	4_divergent
iORF_197916	LL2012_027	SpC	0	42	ordered_Spar_16	772920	772961	+	0	6_polymorphic
iORF_197941	LL2012_027	SpC	1	39	ordered_Spar_16	773704	773742	-	0	5_SpeGroup
iORF_197942	LL2012_027	SpC	1	45	ordered_Spar_16	773706	773750	+	0	1_conserved
iORF_197943	LL2012_027	SpC	1	18	ordered_Spar_16	773721	773738	-	0	4_divergent
iORF_197931	LL2012_027	SpC	0	74	ordered_Spar_16	773753	773826	-	3	4_divergent
iORF_197933	LL2012_027	SpC	1	12	ordered_Spar_16	773796	773807	+	0	1_conserved
iORF_197936	LL2012_027	SpC	1	75	ordered_Spar_16	773823	773897	-	2	3_pPar
iORF_197937	LL2012_027	SpC	0	45	ordered_Spar_16	773896	773940	+	9	5_SpeGroup
iORF_197945	LL2012_027	SpC	0	155	ordered_Spar_16	774968	775122	-	7	5_SpeGroup
iORF_197972	LL2012_027	SpC	1	108	ordered_Spar_16	774971	775078	+	4	4_divergent
iORF_197973	LL2012_027	SpC	0	133	ordered_Spar_16	774971	775103	+	7	5_SpeGroup
iORF_197961	LL2012_027	SpC	1	12	ordered_Spar_16	774999	775010	+	0	1_conserved
iORF_197978	LL2012_027	SpC	1	111	ordered_Spar_16	775012	775122	-	7	5_SpeGroup
iORF_197979	LL2012_027	SpC	0	120	ordered_Spar_16	775012	775131	-	7	7_ancest
iORF_197981	LL2012_027	SpC	0	30	ordered_Spar_16	775012	775041	-	0	4_divergent
iORF_197987	LL2012_027	SpC	1	27	ordered_Spar_16	775027	775053	+	1	5_SpeGroup
iORF_197991	LL2012_027	SpC	0	76	ordered_Spar_16	775056	775131	-	6	5_SpeGroup
iORF_197946	LL2012_027	SpC	1	9	ordered_Spar_16	775080	775088	+	0	4_divergent
iORF_197949	LL2012_027	SpC	0	9	ordered_Spar_16	775146	775154	-	0	5_SpeGroup
iORF_197950	LL2012_027	SpC	1	39	ordered_Spar_16	775146	775184	-	7	4_divergent
iORF_197951	LL2012_027	SpC	0	66	ordered_Spar_16	775172	775237	+	8	5_SpeGroup
iORF_197954	LL2012_027	SpC	1	42	ordered_Spar_16	775206	775247	+	0	3_pPar
iORF_197957	LL2012_027	SpC	1	27	ordered_Spar_16	775248	775274	-	1	4_divergent
iORF_197958	LL2012_027	SpC	0	68	ordered_Spar_16	775248	775315	-	2	5_SpeGroup
iORF_197960	LL2012_027	SpC	1	45	ordered_Spar_16	775271	775315	-	1	4_divergent
iORF_197962	LL2012_027	SpC	0	32	ordered_Spar_16	775275	775306	+	1	5_SpeGroup
iORF_197963	LL2012_027	SpC	0	51	ordered_Spar_16	775275	775325	+	1	5_SpeGroup
iORF_197964	LL2012_027	SpC	1	75	ordered_Spar_16	775275	775349	+	1	5_SpeGroup
iORF_197966	LL2012_027	SpC	0	9	ordered_Spar_16	775315	775323	-	0	5_SpeGroup
iORF_197967	LL2012_027	SpC	1	57	ordered_Spar_16	775315	775371	-	0	4_divergent
iORF_197968	LL2012_027	SpC	1	24	ordered_Spar_16	775320	775343	-	0	5_SpeGroup
iORF_197970	LL2012_027	SpC	0	21	ordered_Spar_16	775353	775373	+	0	4_divergent
iORF_197971	LL2012_027	SpC	1	18	ordered_Spar_16	775356	775373	+	0	5_SpeGroup
iORF_197974	LL2012_027	SpC	1	105	ordered_Spar_16	775365	775469	-	1	4_divergent
iORF_197975	LL2012_027	SpC	1	15	ordered_Spar_16	775370	775384	+	0	3_pPar
iORF_197977	LL2012_027	SpC	0	74	ordered_Spar_16	775396	775469	-	1	7_ancest
iORF_197980	LL2012_027	SpC	0	12	ordered_Spar_16	775403	775414	+	0	5_SpeGroup
iORF_197984	LL2012_027	SpC	0	16	ordered_Spar_16	775454	775469	-	0	5_SpeGroup
iORF_197985	LL2012_027	SpC	1	30	ordered_Spar_16	775536	775565	+	4	5_SpeGroup
iORF_197986	LL2012_027	SpC	0	41	ordered_Spar_16	775536	775576	+	4	4_divergent
iORF_197993	LL2012_027	SpC	0	15	ordered_Spar_16	779029	779043	-	0	5_SpeGroup
iORF_197994	LL2012_027	SpC	1	9	ordered_Spar_16	779033	779041	-	0	4_divergent
iORF_197997	LL2012_027	SpC	0	131	ordered_Spar_16	779048	779178	-	6	5_SpeGroup
iORF_197998	LL2012_027	SpC	0	123	ordered_Spar_16	779056	779178	-	6	6_polymorphic
iORF_197999	LL2012_027	SpC	0	59	ordered_Spar_16	779059	779117	-	6	5_SpeGroup
iORF_198002	LL2012_027	SpC	1	120	ordered_Spar_16	779059	779178	-	6	6_polymorphic
iORF_198006	LL2012_027	SpC	0	112	ordered_Spar_16	779067	779178	-	6	5_SpeGroup
iORF_198008	LL2012_027	SpC	1	27	ordered_Spar_16	779091	779117	-	4	4_divergent
iORF_198009	LL2012_027	SpC	1	15	ordered_Spar_16	779095	779109	+	3	5_SpeGroup
iORF_198011	LL2012_027	SpC	0	48	ordered_Spar_16	779155	779202	+	1	6_polymorphic
iORF_198012	LL2012_027	SpC	1	57	ordered_Spar_16	779155	779211	+	1	6_polymorphic
iORF_198014	LL2012_027	SpC	0	148	ordered_Spar_16	779155	779302	+	2	5_SpeGroup
iORF_198015	LL2012_027	SpC	1	57	ordered_Spar_16	779175	779231	-	1	6_polymorphic
iORF_198019	LL2012_027	SpC	1	78	ordered_Spar_16	779202	779279	+	1	4_divergent
iORF_198020	LL2012_027	SpC	0	101	ordered_Spar_16	779202	779302	+	1	5_SpeGroup
iORF_198024	LL2012_027	SpC	1	18	ordered_Spar_16	779289	779306	+	0	6_polymorphic
iORF_198025	LL2012_027	SpC	0	21	ordered_Spar_16	779289	779309	+	0	6_polymorphic
iORF_198027	LL2012_027	SpC	0	52	ordered_Spar_16	779303	779354	+	0	5_SpeGroup
iORF_198056	LL2012_027	SpC	0	138	ordered_Spar_16	780270	780407	-	0	5_SpeGroup
iORF_198058	LL2012_027	SpC	1	96	ordered_Spar_16	780273	780368	+	0	4_divergent
iORF_198031	LL2012_027	SpC	0	69	ordered_Spar_16	780300	780368	+	0	4_divergent
iORF_198032	LL2012_027	SpC	1	102	ordered_Spar_16	780306	780407	-	0	4_divergent
iORF_198033	LL2012_027	SpC	1	60	ordered_Spar_16	780365	780424	-	0	4_divergent
iORF_198034	LL2012_027	SpC	1	36	ordered_Spar_16	780379	780414	-	0	4_divergent
iORF_198035	LL2012_027	SpC	0	153	ordered_Spar_16	780379	780531	-	2	5_SpeGroup
iORF_198037	LL2012_027	SpC	1	60	ordered_Spar_16	780406	780465	+	0	3_pPar
iORF_198038	LL2012_027	SpC	1	15	ordered_Spar_16	780414	780428	-	0	3_pPar
iORF_198042	LL2012_027	SpC	1	51	ordered_Spar_16	780481	780531	-	2	4_divergent
iORF_198044	LL2012_027	SpC	1	27	ordered_Spar_16	780509	780535	-	2	3_pPar
iORF_198045	LL2012_027	SpC	1	15	ordered_Spar_16	780530	780544	+	0	3_pPar
iORF_198048	LL2012_027	SpC	1	12	ordered_Spar_16	780557	780568	-	0	3_pPar
iORF_198049	LL2012_027	SpC	0	69	ordered_Spar_16	780561	780629	-	0	5_SpeGroup
iORF_198050	LL2012_027	SpC	1	84	ordered_Spar_16	780561	780644	-	0	4_divergent
iORF_198054	LL2012_027	SpC	1	42	ordered_Spar_16	780650	780691	-	0	1_conserved
iORF_198061	LL2012_027	SpC	1	15	ordered_Spar_16	788223	788237	+	0	1_conserved
iORF_198068	LL2012_027	SpC	1	129	ordered_Spar_16	788249	788377	-	11	6_polymorphic
iORF_198070	LL2012_027	SpC	0	106	ordered_Spar_16	788272	788377	-	11	6_polymorphic
iORF_198073	LL2012_027	SpC	0	72	ordered_Spar_16	788277	788348	+	8	5_SpeGroup
iORF_198074	LL2012_027	SpC	0	28	ordered_Spar_16	788277	788304	+	1	6_polymorphic
iORF_198076	LL2012_027	SpC	1	81	ordered_Spar_16	788301	788381	-	11	4_divergent
iORF_198064	LL2012_027	SpC	0	44	ordered_Spar_16	788346	788389	+	4	5_SpeGroup
iORF_198067	LL2012_027	SpC	1	54	ordered_Spar_16	788381	788434	-	0	5_SpeGroup
iORF_198258	LL2012_027	SpC	0	41	ordered_Spar_16	791617	791657	+	1	6_polymorphic
iORF_198260	LL2012_027	SpC	1	12	ordered_Spar_16	791624	791635	+	1	5_SpeGroup
iORF_198261	LL2012_027	SpC	0	29	ordered_Spar_16	791624	791652	+	1	6_polymorphic
iORF_198262	LL2012_027	SpC	0	139	ordered_Spar_16	791624	791762	+	4	5_SpeGroup
iORF_198265	LL2012_027	SpC	0	9	ordered_Spar_16	791649	791657	+	0	6_polymorphic
iORF_198266	LL2012_027	SpC	0	8	ordered_Spar_16	791654	791661	-	1	5_SpeGroup
iORF_198269	LL2012_027	SpC	1	42	ordered_Spar_16	791671	791712	-	1	4_divergent
iORF_198271	LL2012_027	SpC	0	12	ordered_Spar_16	791701	791712	-	0	5_SpeGroup
iORF_198272	LL2012_027	SpC	1	57	ordered_Spar_16	791706	791762	+	0	5_SpeGroup
iORF_198275	LL2012_027	SpC	0	196	ordered_Spar_16	791706	791901	+	0	5_SpeGroup
iORF_198278	LL2012_027	SpC	1	33	ordered_Spar_16	791767	791799	-	0	5_SpeGroup
iORF_198280	LL2012_027	SpC	0	139	ordered_Spar_16	791798	791936	-	0	5_SpeGroup
iORF_198281	LL2012_027	SpC	1	114	ordered_Spar_16	791823	791936	-	0	4_divergent
iORF_198282	LL2012_027	SpC	1	108	ordered_Spar_16	791825	791932	+	0	4_divergent
iORF_198284	LL2012_027	SpC	0	21	ordered_Spar_16	791881	791901	+	0	5_SpeGroup
iORF_198285	LL2012_027	SpC	1	9	ordered_Spar_16	791914	791922	+	0	3_pPar
iORF_198288	LL2012_027	SpC	0	18	ordered_Spar_16	791948	791965	-	0	5_SpeGroup
iORF_198289	LL2012_027	SpC	1	9	ordered_Spar_16	791957	791965	-	0	4_divergent
iORF_198292	LL2012_027	SpC	1	33	ordered_Spar_16	791964	791996	+	0	1_conserved
iORF_198293	LL2012_027	SpC	1	15	ordered_Spar_16	791971	791985	-	0	3_pPar
iORF_198296	LL2012_027	SpC	1	60	ordered_Spar_16	791980	792039	+	2	3_pPar
iORF_198297	LL2012_027	SpC	1	33	ordered_Spar_16	791999	792031	-	2	4_divergent
iORF_198298	LL2012_027	SpC	0	126	ordered_Spar_16	791999	792124	-	2	5_SpeGroup
iORF_198299	LL2012_027	SpC	0	81	ordered_Spar_16	792036	792116	+	0	5_SpeGroup
iORF_198300	LL2012_027	SpC	1	102	ordered_Spar_16	792036	792137	+	0	4_divergent
iORF_198302	LL2012_027	SpC	0	15	ordered_Spar_16	792123	792137	+	0	5_SpeGroup
iORF_198303	LL2012_027	SpC	1	138	ordered_Spar_16	792172	792309	-	1	3_pPar
iORF_198304	LL2012_027	SpC	1	78	ordered_Spar_16	792216	792293	-	0	1_conserved
iORF_198306	LL2012_027	SpC	1	33	ordered_Spar_16	792240	792272	+	0	1_conserved
iORF_198309	LL2012_027	SpC	1	33	ordered_Spar_16	792302	792334	+	0	3_pPar
iORF_198311	LL2012_027	SpC	1	15	ordered_Spar_16	792504	792518	-	0	4_divergent
iORF_198314	LL2012_027	SpC	0	9	ordered_Spar_16	792630	792638	-	0	5_SpeGroup
iORF_198317	LL2012_027	SpC	0	67	ordered_Spar_16	792659	792725	-	3	5_SpeGroup
iORF_198318	LL2012_027	SpC	0	117	ordered_Spar_16	792659	792775	-	3	5_SpeGroup
iORF_198320	LL2012_027	SpC	1	54	ordered_Spar_16	792722	792775	-	1	4_divergent
iORF_198323	LL2012_027	SpC	1	15	ordered_Spar_16	792815	792829	-	0	3_pPar
iORF_198388	LL2012_027	SpC	1	27	ordered_Spar_16	794397	794423	-	0	1_conserved
iORF_198405	LL2012_027	SpC	1	39	ordered_Spar_16	794413	794451	-	0	6_polymorphic
iORF_198408	LL2012_027	SpC	1	12	ordered_Spar_16	794416	794427	+	0	4_divergent
iORF_198409	LL2012_027	SpC	1	15	ordered_Spar_16	794420	794434	-	0	5_SpeGroup
iORF_198415	LL2012_027	SpC	1	114	ordered_Spar_16	794433	794546	+	2	4_divergent
iORF_198416	LL2012_027	SpC	0	121	ordered_Spar_16	794433	794553	+	2	5_SpeGroup
iORF_198428	LL2012_027	SpC	1	66	ordered_Spar_16	794445	794510	-	0	3_pPar
iORF_198434	LL2012_027	SpC	1	12	ordered_Spar_16	794458	794469	-	0	1_conserved
iORF_198374	LL2012_027	SpC	1	36	ordered_Spar_16	794507	794542	-	2	4_divergent
iORF_198375	LL2012_027	SpC	0	22	ordered_Spar_16	794521	794542	-	2	5_SpeGroup
iORF_198377	LL2012_027	SpC	1	27	ordered_Spar_16	794572	794598	-	1	3_pPar
iORF_198386	LL2012_027	SpC	1	18	ordered_Spar_16	794678	794695	+	1	3_pPar
iORF_198392	LL2012_027	SpC	1	9	ordered_Spar_16	794754	794762	+	0	3_pPar
iORF_198393	LL2012_027	SpC	0	48	ordered_Spar_16	794757	794804	-	1	6_polymorphic
iORF_198396	LL2012_027	SpC	1	33	ordered_Spar_16	794781	794813	+	1	3_pPar
iORF_198398	LL2012_027	SpC	1	15	ordered_Spar_16	794790	794804	-	1	6_polymorphic
iORF_198419	LL2012_027	SpC	1	15	ordered_Spar_16	794964	794978	+	0	5_SpeGroup
iORF_198903	LL2012_027	SpC	0	51	ordered_Spar_16	802949	802999	-	2	6_polymorphic
iORF_198904	LL2012_027	SpC	0	52	ordered_Spar_16	802949	803000	-	2	5_SpeGroup
iORF_198924	LL2012_027	SpC	0	27	ordered_Spar_16	802973	802999	-	1	6_polymorphic
iORF_198967	LL2012_027	SpC	0	12	ordered_Spar_16	803017	803028	+	0	5_SpeGroup
iORF_199008	LL2012_027	SpC	1	15	ordered_Spar_16	803132	803146	+	0	1_conserved
iORF_199056	LL2012_027	SpC	1	12	ordered_Spar_16	803403	803414	-	0	4_divergent
iORF_199057	LL2012_027	SpC	0	44	ordered_Spar_16	803403	803446	-	1	5_SpeGroup
iORF_199059	LL2012_027	SpC	0	14	ordered_Spar_16	803413	803426	+	1	7_ancest
iORF_199127	LL2012_027	SpC	1	81	ordered_Spar_16	808222	808302	-	3	5_SpeGroup
iORF_199140	LL2012_027	SpC	0	66	ordered_Spar_16	808237	808302	-	3	5_SpeGroup
iORF_199146	LL2012_027	SpC	0	53	ordered_Spar_16	808250	808302	-	3	5_SpeGroup
iORF_199151	LL2012_027	SpC	1	21	ordered_Spar_16	808261	808281	+	0	3_pPar
iORF_199100	LL2012_027	SpC	0	21	ordered_Spar_16	808294	808314	+	0	6_polymorphic
iORF_199101	LL2012_027	SpC	0	30	ordered_Spar_16	808294	808323	+	0	5_SpeGroup
iORF_199102	LL2012_027	SpC	1	126	ordered_Spar_16	808294	808419	+	2	6_polymorphic
iORF_199103	LL2012_027	SpC	0	198	ordered_Spar_16	808294	808491	+	2	5_SpeGroup
iORF_199104	LL2012_027	SpC	1	45	ordered_Spar_16	808301	808345	+	0	3_pPar
iORF_199106	LL2012_027	SpC	0	65	ordered_Spar_16	808326	808390	+	2	5_SpeGroup
iORF_199107	LL2012_027	SpC	0	94	ordered_Spar_16	808326	808419	+	2	5_SpeGroup
iORF_199108	LL2012_027	SpC	1	231	ordered_Spar_16	808326	808556	+	2	5_SpeGroup
iORF_199109	LL2012_027	SpC	1	108	ordered_Spar_16	808342	808449	-	2	5_SpeGroup
iORF_199110	LL2012_027	SpC	0	159	ordered_Spar_16	808342	808500	-	2	5_SpeGroup
iORF_199111	LL2012_027	SpC	0	12	ordered_Spar_16	808362	808373	-	0	4_divergent
iORF_199112	LL2012_027	SpC	1	27	ordered_Spar_16	808362	808388	-	2	5_SpeGroup
iORF_199113	LL2012_027	SpC	0	88	ordered_Spar_16	808362	808449	-	2	5_SpeGroup
iORF_199114	LL2012_027	SpC	0	128	ordered_Spar_16	808364	808491	+	2	5_SpeGroup
iORF_199118	LL2012_027	SpC	0	80	ordered_Spar_16	808370	808449	-	2	5_SpeGroup
iORF_199119	LL2012_027	SpC	0	131	ordered_Spar_16	808370	808500	-	2	5_SpeGroup
iORF_199120	LL2012_027	SpC	0	19	ordered_Spar_16	808372	808390	+	2	5_SpeGroup
iORF_199121	LL2012_027	SpC	1	12	ordered_Spar_16	808379	808390	+	1	5_SpeGroup
iORF_199124	LL2012_027	SpC	0	15	ordered_Spar_16	808405	808419	+	0	6_polymorphic
iORF_199125	LL2012_027	SpC	1	15	ordered_Spar_16	808426	808440	+	0	4_divergent
iORF_199126	LL2012_027	SpC	0	58	ordered_Spar_16	808426	808483	+	0	5_SpeGroup
iORF_199128	LL2012_027	SpC	1	36	ordered_Spar_16	808465	808500	-	0	4_divergent
iORF_199130	LL2012_027	SpC	1	81	ordered_Spar_16	808472	808552	+	0	5_SpeGroup
iORF_199131	LL2012_027	SpC	0	85	ordered_Spar_16	808472	808556	+	0	4_divergent
iORF_199136	LL2012_027	SpC	0	36	ordered_Spar_16	808517	808552	+	0	4_divergent
iORF_199139	LL2012_027	SpC	1	36	ordered_Spar_16	808596	808631	-	0	3_pPar
iORF_199160	LL2012_027	SpC	1	30	ordered_Spar_16	810003	810032	-	0	3_pPar
iORF_199171	LL2012_027	SpC	1	24	ordered_Spar_16	810019	810042	+	0	3_pPar
iORF_199178	LL2012_027	SpC	1	18	ordered_Spar_16	810032	810049	-	0	3_pPar
iORF_199180	LL2012_027	SpC	0	88	ordered_Spar_16	810039	810126	+	4	6_polymorphic
iORF_199181	LL2012_027	SpC	1	111	ordered_Spar_16	810039	810149	+	4	4_divergent
iORF_199182	LL2012_027	SpC	0	134	ordered_Spar_16	810039	810172	+	4	6_polymorphic
iORF_199158	LL2012_027	SpC	0	15	ordered_Spar_16	810135	810149	+	0	5_SpeGroup
iORF_199162	LL2012_027	SpC	1	102	ordered_Spar_16	810248	810349	+	1	4_divergent
iORF_199164	LL2012_027	SpC	0	175	ordered_Spar_16	810248	810422	+	2	5_SpeGroup
iORF_199165	LL2012_027	SpC	1	81	ordered_Spar_16	810251	810331	-	1	3_pPar
iORF_199166	LL2012_027	SpC	0	119	ordered_Spar_16	810264	810382	-	1	6_polymorphic
iORF_199169	LL2012_027	SpC	0	41	ordered_Spar_16	810342	810382	-	0	6_polymorphic
iORF_199170	LL2012_027	SpC	1	24	ordered_Spar_16	810359	810382	-	0	4_divergent
iORF_199176	LL2012_027	SpC	0	58	ordered_Spar_16	810411	810468	-	1	6_polymorphic
iORF_199240	LL2012_027	SpC	0	78	ordered_Spar_16	811946	812023	-	0	5_SpeGroup
iORF_199241	LL2012_027	SpC	1	102	ordered_Spar_16	811946	812047	-	0	4_divergent
iORF_199190	LL2012_027	SpC	0	141	ordered_Spar_16	812004	812144	-	17	7_ancest
iORF_199191	LL2012_027	SpC	0	138	ordered_Spar_16	812007	812144	-	17	5_SpeGroup
iORF_199193	LL2012_027	SpC	0	104	ordered_Spar_16	812041	812144	-	17	5_SpeGroup
iORF_199195	LL2012_027	SpC	0	16	ordered_Spar_16	812048	812063	+	1	5_SpeGroup
iORF_199196	LL2012_027	SpC	1	39	ordered_Spar_16	812048	812086	+	1	5_SpeGroup
iORF_199202	LL2012_027	SpC	0	306	ordered_Spar_16	812071	812376	+	28	6_polymorphic
iORF_199205	LL2012_027	SpC	0	9	ordered_Spar_16	812090	812098	-	0	4_divergent
iORF_199207	LL2012_027	SpC	0	60	ordered_Spar_16	812131	812190	-	10	6_polymorphic
iORF_199208	LL2012_027	SpC	1	198	ordered_Spar_16	812131	812328	-	11	5_SpeGroup
iORF_199209	LL2012_027	SpC	0	296	ordered_Spar_16	812131	812426	-	12	7_ancest
iORF_199210	LL2012_027	SpC	0	86	ordered_Spar_16	812150	812235	+	11	6_polymorphic
iORF_199211	LL2012_027	SpC	1	156	ordered_Spar_16	812150	812305	+	11	5_SpeGroup
iORF_199212	LL2012_027	SpC	0	166	ordered_Spar_16	812150	812315	+	11	6_polymorphic
iORF_199213	LL2012_027	SpC	0	329	ordered_Spar_16	812150	812478	+	12	7_ancest
iORF_199215	LL2012_027	SpC	0	83	ordered_Spar_16	812167	812249	-	4	6_polymorphic
iORF_199216	LL2012_027	SpC	0	58	ordered_Spar_16	812192	812249	-	1	6_polymorphic
iORF_199217	LL2012_027	SpC	0	123	ordered_Spar_16	812192	812314	-	1	6_polymorphic
iORF_199218	LL2012_027	SpC	0	137	ordered_Spar_16	812192	812328	-	1	6_polymorphic
iORF_199219	LL2012_027	SpC	1	51	ordered_Spar_16	812199	812249	-	1	4_divergent
iORF_199222	LL2012_027	SpC	0	191	ordered_Spar_16	812210	812400	-	2	7_ancest
iORF_199229	LL2012_027	SpC	0	102	ordered_Spar_16	812325	812426	-	1	5_SpeGroup
iORF_199230	LL2012_027	SpC	1	9	ordered_Spar_16	812376	812384	+	0	1_conserved
iORF_199231	LL2012_027	SpC	1	42	ordered_Spar_16	812385	812426	-	0	4_divergent
iORF_199232	LL2012_027	SpC	0	9	ordered_Spar_16	812397	812405	+	0	6_polymorphic
iORF_199233	LL2012_027	SpC	1	24	ordered_Spar_16	812399	812422	+	0	6_polymorphic
iORF_199234	LL2012_027	SpC	0	97	ordered_Spar_16	812445	812541	-	0	5_SpeGroup
iORF_199236	LL2012_027	SpC	0	72	ordered_Spar_16	812453	812524	+	0	5_SpeGroup
iORF_199237	LL2012_027	SpC	0	163	ordered_Spar_16	812453	812615	+	2	5_SpeGroup
iORF_199238	LL2012_027	SpC	1	201	ordered_Spar_16	812453	812653	+	3	5_SpeGroup
iORF_199239	LL2012_027	SpC	1	12	ordered_Spar_16	812467	812478	+	0	3_pPar
iORF_199242	LL2012_027	SpC	1	21	ordered_Spar_16	812521	812541	-	0	4_divergent
iORF_199243	LL2012_027	SpC	0	79	ordered_Spar_16	812521	812599	-	0	5_SpeGroup
iORF_199244	LL2012_027	SpC	1	75	ordered_Spar_16	812525	812599	-	0	4_divergent
iORF_199246	LL2012_027	SpC	0	55	ordered_Spar_16	812574	812628	-	2	5_SpeGroup
iORF_199248	LL2012_027	SpC	1	42	ordered_Spar_16	812587	812628	-	2	4_divergent
iORF_199250	LL2012_027	SpC	0	63	ordered_Spar_16	812591	812653	+	3	5_SpeGroup
iORF_199278	LL2012_027	SpC	1	15	ordered_Spar_16	814784	814798	+	0	1_conserved
iORF_199282	LL2012_027	SpC	1	30	ordered_Spar_16	814816	814845	-	1	6_polymorphic
iORF_199286	LL2012_027	SpC	1	87	ordered_Spar_16	814821	814907	+	1	4_divergent
iORF_199287	LL2012_027	SpC	0	36	ordered_Spar_16	814821	814856	+	1	7_ancest
iORF_199291	LL2012_027	SpC	0	21	ordered_Spar_16	814825	814845	-	1	6_polymorphic
iORF_199293	LL2012_027	SpC	1	15	ordered_Spar_16	814853	814867	-	0	4_divergent
iORF_199251	LL2012_027	SpC	1	24	ordered_Spar_16	814888	814911	-	0	4_divergent
iORF_199252	LL2012_027	SpC	0	199	ordered_Spar_16	814888	815086	-	2	5_SpeGroup
iORF_199253	LL2012_027	SpC	0	79	ordered_Spar_16	814908	814986	-	1	5_SpeGroup
iORF_199254	LL2012_027	SpC	1	69	ordered_Spar_16	814922	814990	+	1	4_divergent
iORF_199257	LL2012_027	SpC	0	228	ordered_Spar_16	814922	815149	+	4	5_SpeGroup
iORF_199259	LL2012_027	SpC	1	27	ordered_Spar_16	814960	814986	-	1	4_divergent
iORF_199264	LL2012_027	SpC	1	189	ordered_Spar_16	814997	815185	-	4	5_SpeGroup
iORF_199265	LL2012_027	SpC	0	244	ordered_Spar_16	814997	815240	-	4	5_SpeGroup
iORF_199268	LL2012_027	SpC	1	33	ordered_Spar_16	815026	815058	+	0	3_pPar
iORF_199270	LL2012_027	SpC	0	12	ordered_Spar_16	815038	815049	-	0	5_SpeGroup
iORF_199271	LL2012_027	SpC	1	60	ordered_Spar_16	815038	815097	-	1	4_divergent
iORF_199274	LL2012_027	SpC	0	43	ordered_Spar_16	815061	815103	+	0	5_SpeGroup
iORF_199276	LL2012_027	SpC	0	162	ordered_Spar_16	815079	815240	-	3	7_ancest
iORF_199279	LL2012_027	SpC	0	91	ordered_Spar_16	815095	815185	-	3	5_SpeGroup
iORF_199280	LL2012_027	SpC	1	57	ordered_Spar_16	815100	815156	+	3	4_divergent
iORF_199283	LL2012_027	SpC	0	107	ordered_Spar_16	815134	815240	-	2	7_ancest
iORF_199284	LL2012_027	SpC	0	32	ordered_Spar_16	815154	815185	-	1	7_ancest
iORF_199285	LL2012_027	SpC	0	87	ordered_Spar_16	815154	815240	-	1	5_SpeGroup
iORF_199288	LL2012_027	SpC	0	37	ordered_Spar_16	815184	815220	+	0	5_SpeGroup
iORF_199289	LL2012_027	SpC	1	48	ordered_Spar_16	815184	815231	+	0	4_divergent
iORF_199301	LL2012_027	SpC	1	63	ordered_Spar_16	816357	816419	-	0	4_divergent
iORF_199297	LL2012_027	SpC	1	9	ordered_Spar_16	816445	816453	+	0	1_conserved
iORF_199351	LL2012_027	SpC	0	93	ordered_Spar_16	817068	817160	+	9	6_polymorphic
iORF_199333	LL2012_027	SpC	0	15	ordered_Spar_16	817082	817096	-	1	5_SpeGroup
iORF_199346	LL2012_027	SpC	1	24	ordered_Spar_16	817099	817122	-	0	4_divergent
iORF_199348	LL2012_027	SpC	1	18	ordered_Spar_16	817102	817119	+	0	3_pPar
iORF_199356	LL2012_027	SpC	1	111	ordered_Spar_16	817116	817226	-	8	4_divergent
iORF_199357	LL2012_027	SpC	0	163	ordered_Spar_16	817116	817278	-	9	5_SpeGroup
iORF_199372	LL2012_027	SpC	0	75	ordered_Spar_16	817126	817200	-	8	6_polymorphic
iORF_199373	LL2012_027	SpC	0	153	ordered_Spar_16	817126	817278	-	9	6_polymorphic
iORF_199389	LL2012_027	SpC	1	57	ordered_Spar_16	817141	817197	+	8	4_divergent
iORF_199306	LL2012_027	SpC	0	66	ordered_Spar_16	817157	817222	-	0	5_SpeGroup
iORF_199307	LL2012_027	SpC	0	36	ordered_Spar_16	817165	817200	-	0	5_SpeGroup
iORF_199308	LL2012_027	SpC	1	114	ordered_Spar_16	817165	817278	-	1	5_SpeGroup
iORF_199310	LL2012_027	SpC	1	54	ordered_Spar_16	817169	817222	-	0	4_divergent
iORF_199313	LL2012_027	SpC	1	132	ordered_Spar_16	817185	817316	+	5	6_polymorphic
iORF_199314	LL2012_027	SpC	0	182	ordered_Spar_16	817185	817366	+	5	6_polymorphic
iORF_199315	LL2012_027	SpC	0	202	ordered_Spar_16	817185	817386	+	5	5_SpeGroup
iORF_199334	LL2012_027	SpC	0	38	ordered_Spar_16	817241	817278	-	1	6_polymorphic
iORF_199335	LL2012_027	SpC	0	15	ordered_Spar_16	817277	817291	+	3	5_SpeGroup
iORF_199336	LL2012_027	SpC	0	90	ordered_Spar_16	817277	817366	+	4	7_ancest
iORF_199337	LL2012_027	SpC	1	108	ordered_Spar_16	817279	817386	+	4	6_polymorphic
iORF_199342	LL2012_027	SpC	1	108	ordered_Spar_16	817383	817490	+	0	4_divergent
iORF_199345	LL2012_027	SpC	1	24	ordered_Spar_16	817414	817437	+	0	4_divergent
iORF_199353	LL2012_027	SpC	1	33	ordered_Spar_16	817475	817507	+	0	1_conserved
iORF_199320	LL2012_027	SpC	1	87	ordered_Spar_16	818361	818447	-	0	3_pPar
iORF_199321	LL2012_027	SpC	1	12	ordered_Spar_16	818366	818377	-	0	3_pPar
iORF_199323	LL2012_027	SpC	1	60	ordered_Spar_16	818401	818460	+	0	1_conserved
iORF_199324	LL2012_027	SpC	1	30	ordered_Spar_16	818411	818440	-	0	1_conserved
iORF_199325	LL2012_027	SpC	0	63	ordered_Spar_16	818453	818515	-	3	4_divergent
iORF_199326	LL2012_027	SpC	1	72	ordered_Spar_16	818457	818528	-	3	4_divergent
iORF_199327	LL2012_027	SpC	0	84	ordered_Spar_16	818457	818540	-	3	5_SpeGroup
iORF_199329	LL2012_027	SpC	1	18	ordered_Spar_16	818500	818517	-	1	4_divergent
iORF_199331	LL2012_027	SpC	0	15	ordered_Spar_16	818520	818534	+	0	5_SpeGroup
iORF_199446	LL2012_027	SpC	0	138	ordered_Spar_16	819803	819940	+	0	4_divergent
iORF_199451	LL2012_027	SpC	0	21	ordered_Spar_16	819891	819911	-	0	5_SpeGroup
iORF_199452	LL2012_027	SpC	0	232	ordered_Spar_16	819891	820122	-	1	6_polymorphic
iORF_199406	LL2012_027	SpC	0	18	ordered_Spar_16	819910	819927	+	0	5_SpeGroup
iORF_199409	LL2012_027	SpC	0	186	ordered_Spar_16	819937	820122	-	1	6_polymorphic
iORF_199410	LL2012_027	SpC	1	138	ordered_Spar_16	819985	820122	-	0	5_SpeGroup
iORF_199411	LL2012_027	SpC	0	120	ordered_Spar_16	820003	820122	-	0	5_SpeGroup
iORF_199412	LL2012_027	SpC	0	45	ordered_Spar_16	820035	820079	+	0	6_polymorphic
iORF_199423	LL2012_027	SpC	0	93	ordered_Spar_16	820301	820393	-	1	5_SpeGroup
iORF_199424	LL2012_027	SpC	1	195	ordered_Spar_16	820301	820495	-	3	4_divergent
iORF_199425	LL2012_027	SpC	1	21	ordered_Spar_16	820305	820325	-	0	3_pPar
iORF_199427	LL2012_027	SpC	1	45	ordered_Spar_16	820328	820372	+	0	4_divergent
iORF_199428	LL2012_027	SpC	0	87	ordered_Spar_16	820328	820414	+	1	5_SpeGroup
iORF_199430	LL2012_027	SpC	1	78	ordered_Spar_16	820332	820409	+	1	3_pPar
iORF_199432	LL2012_027	SpC	1	42	ordered_Spar_16	820345	820386	+	1	3_pPar
iORF_199436	LL2012_027	SpC	0	113	ordered_Spar_16	820383	820495	-	2	5_SpeGroup
iORF_199437	LL2012_027	SpC	0	42	ordered_Spar_16	820456	820497	+	0	6_polymorphic
iORF_199438	LL2012_027	SpC	1	54	ordered_Spar_16	820456	820509	+	0	6_polymorphic
iORF_199440	LL2012_027	SpC	0	73	ordered_Spar_16	820490	820562	+	2	5_SpeGroup
iORF_199441	LL2012_027	SpC	0	90	ordered_Spar_16	820490	820579	+	2	6_polymorphic
iORF_199442	LL2012_027	SpC	1	102	ordered_Spar_16	820490	820591	+	2	6_polymorphic
iORF_199444	LL2012_027	SpC	1	60	ordered_Spar_16	820503	820562	+	2	4_divergent
iORF_199445	LL2012_027	SpC	0	70	ordered_Spar_16	820503	820572	+	2	5_SpeGroup
iORF_199448	LL2012_027	SpC	0	18	ordered_Spar_16	820565	820582	-	0	5_SpeGroup
iORF_199477	LL2012_027	SpC	1	24	ordered_Spar_16	821451	821474	+	0	1_conserved
iORF_199482	LL2012_027	SpC	0	24	ordered_Spar_16	821460	821483	-	0	5_SpeGroup
iORF_199484	LL2012_027	SpC	1	147	ordered_Spar_16	821462	821608	+	4	6_polymorphic
iORF_199487	LL2012_027	SpC	0	27	ordered_Spar_16	821498	821524	-	0	4_divergent
iORF_199454	LL2012_027	SpC	1	33	ordered_Spar_16	821526	821558	+	0	3_pPar
iORF_199455	LL2012_027	SpC	1	9	ordered_Spar_16	821537	821545	-	0	3_pPar
iORF_199456	LL2012_027	SpC	1	36	ordered_Spar_16	821542	821577	-	0	3_pPar
iORF_199457	LL2012_027	SpC	1	24	ordered_Spar_16	821550	821573	-	0	3_pPar
iORF_199459	LL2012_027	SpC	1	36	ordered_Spar_16	821555	821590	-	0	4_divergent
iORF_199460	LL2012_027	SpC	0	78	ordered_Spar_16	821555	821632	-	4	5_SpeGroup
iORF_199461	LL2012_027	SpC	1	9	ordered_Spar_16	821587	821595	-	0	3_pPar
iORF_199472	LL2012_027	SpC	1	45	ordered_Spar_16	821678	821722	-	0	6_polymorphic
iORF_199473	LL2012_027	SpC	0	111	ordered_Spar_16	821678	821788	-	10	6_polymorphic
iORF_199476	LL2012_027	SpC	0	30	ordered_Spar_16	821697	821726	+	1	5_SpeGroup
iORF_199480	LL2012_027	SpC	1	24	ordered_Spar_16	821723	821746	+	4	3_pPar
iORF_199492	LL2012_027	SpC	1	9	ordered_Spar_16	824659	824667	+	0	6_polymorphic
iORF_199498	LL2012_027	SpC	1	18	ordered_Spar_16	824736	824753	+	0	4_divergent
iORF_199499	LL2012_027	SpC	1	66	ordered_Spar_16	824744	824809	-	0	4_divergent
iORF_199500	LL2012_027	SpC	1	15	ordered_Spar_16	824750	824764	+	0	1_conserved
iORF_199783	LL2012_027	SpC	0	79	ordered_Spar_16	828889	828967	+	4	5_SpeGroup
iORF_199785	LL2012_027	SpC	1	63	ordered_Spar_16	828889	828951	+	4	6_polymorphic
iORF_199809	LL2012_027	SpC	0	36	ordered_Spar_16	828916	828951	+	0	6_polymorphic
iORF_199826	LL2012_027	SpC	1	189	ordered_Spar_16	828960	829148	-	0	3_pPar
iORF_199786	LL2012_027	SpC	1	99	ordered_Spar_16	829058	829156	-	0	4_divergent
iORF_199788	LL2012_027	SpC	0	24	ordered_Spar_16	829086	829109	+	0	6_polymorphic
iORF_199789	LL2012_027	SpC	1	9	ordered_Spar_16	829101	829109	+	0	6_polymorphic
iORF_199790	LL2012_027	SpC	1	9	ordered_Spar_16	829111	829119	+	0	4_divergent
iORF_199800	LL2012_027	SpC	0	18	ordered_Spar_16	829224	829241	-	0	6_polymorphic
iORF_199801	LL2012_027	SpC	0	59	ordered_Spar_16	829224	829282	-	1	6_polymorphic
iORF_199802	LL2012_027	SpC	0	268	ordered_Spar_16	829225	829492	-	7	5_SpeGroup
iORF_199803	LL2012_027	SpC	1	45	ordered_Spar_16	829238	829282	-	1	5_SpeGroup
iORF_199804	LL2012_027	SpC	0	105	ordered_Spar_16	829240	829344	+	1	6_polymorphic
iORF_199805	LL2012_027	SpC	0	179	ordered_Spar_16	829240	829418	+	1	6_polymorphic
iORF_199806	LL2012_027	SpC	1	75	ordered_Spar_16	829270	829344	+	0	6_polymorphic
iORF_199808	LL2012_027	SpC	1	156	ordered_Spar_16	829332	829487	-	6	6_polymorphic
iORF_199810	LL2012_027	SpC	1	48	ordered_Spar_16	829371	829418	+	0	6_polymorphic
iORF_199811	LL2012_027	SpC	0	144	ordered_Spar_16	829371	829514	+	7	5_SpeGroup
iORF_199812	LL2012_027	SpC	0	73	ordered_Spar_16	829415	829487	-	6	6_polymorphic
iORF_199814	LL2012_027	SpC	1	99	ordered_Spar_16	829432	829530	-	18	6_polymorphic
iORF_199832	LL2012_027	SpC	1	255	ordered_Spar_16	830473	830727	-	1	6_polymorphic
iORF_199833	LL2012_027	SpC	0	54	ordered_Spar_16	830473	830526	-	0	6_polymorphic
iORF_199846	LL2012_027	SpC	0	155	ordered_Spar_16	830523	830677	-	1	5_SpeGroup
iORF_199847	LL2012_027	SpC	1	18	ordered_Spar_16	830523	830540	-	0	5_SpeGroup
iORF_199848	LL2012_027	SpC	1	54	ordered_Spar_16	830525	830578	+	1	6_polymorphic
iORF_199849	LL2012_027	SpC	0	73	ordered_Spar_16	830525	830597	+	1	6_polymorphic
iORF_199850	LL2012_027	SpC	0	110	ordered_Spar_16	830525	830634	+	1	5_SpeGroup
iORF_199851	LL2012_027	SpC	0	124	ordered_Spar_16	830525	830648	+	1	6_polymorphic
iORF_199827	LL2012_027	SpC	0	174	ordered_Spar_16	830554	830727	-	1	6_polymorphic
iORF_199829	LL2012_027	SpC	0	108	ordered_Spar_16	830604	830711	-	0	6_polymorphic
iORF_199830	LL2012_027	SpC	0	124	ordered_Spar_16	830604	830727	-	0	5_SpeGroup
iORF_199831	LL2012_027	SpC	1	54	ordered_Spar_16	830624	830677	-	0	4_divergent
iORF_199838	LL2012_027	SpC	0	111	ordered_Spar_16	830661	830771	+	3	5_SpeGroup
iORF_199840	LL2012_027	SpC	1	51	ordered_Spar_16	830684	830734	+	0	3_pPar
iORF_199842	LL2012_027	SpC	0	15	ordered_Spar_16	830697	830711	-	0	4_divergent
iORF_199843	LL2012_027	SpC	1	57	ordered_Spar_16	830708	830764	-	0	3_pPar
iORF_199858	LL2012_027	SpC	0	56	ordered_Spar_16	831957	832012	-	1	4_divergent
iORF_199862	LL2012_027	SpC	1	39	ordered_Spar_16	831974	832012	-	1	4_divergent
iORF_199866	LL2012_027	SpC	1	30	ordered_Spar_16	832012	832041	-	0	3_pPar
iORF_199867	LL2012_027	SpC	1	75	ordered_Spar_16	832028	832102	-	1	4_divergent
iORF_199868	LL2012_027	SpC	0	71	ordered_Spar_16	832032	832102	-	1	4_divergent
iORF_199869	LL2012_027	SpC	1	12	ordered_Spar_16	832034	832045	+	0	3_pPar
iORF_199852	LL2012_027	SpC	1	21	ordered_Spar_16	832047	832067	+	1	5_SpeGroup
iORF_199853	LL2012_027	SpC	0	71	ordered_Spar_16	832047	832117	+	1	5_SpeGroup
iORF_199855	LL2012_027	SpC	0	23	ordered_Spar_16	832058	832080	+	1	5_SpeGroup
iORF_199856	LL2012_027	SpC	0	8	ordered_Spar_16	832060	832067	+	1	5_SpeGroup
iORF_199857	LL2012_027	SpC	1	21	ordered_Spar_16	832060	832080	+	1	5_SpeGroup
iORF_199859	LL2012_027	SpC	1	15	ordered_Spar_16	832074	832088	+	0	3_pPar
iORF_199861	LL2012_027	SpC	1	33	ordered_Spar_16	832085	832117	+	0	5_SpeGroup
iORF_199893	LL2012_027	SpC	1	30	ordered_Spar_16	834393	834422	+	0	3_pPar
iORF_199894	LL2012_027	SpC	1	12	ordered_Spar_16	834406	834417	+	0	3_pPar
iORF_199895	LL2012_027	SpC	1	33	ordered_Spar_16	834414	834446	-	0	4_divergent
iORF_199871	LL2012_027	SpC	0	36	ordered_Spar_16	834451	834486	+	0	5_SpeGroup
iORF_199874	LL2012_027	SpC	1	48	ordered_Spar_16	834468	834515	-	0	3_pPar
iORF_199875	LL2012_027	SpC	1	42	ordered_Spar_16	834496	834537	-	0	1_conserved
iORF_200096	LL2012_027	SpC	0	41	ordered_Spar_16	838316	838356	-	1	5_SpeGroup
iORF_200120	LL2012_027	SpC	0	88	ordered_Spar_16	838345	838432	+	3	5_SpeGroup
iORF_200121	LL2012_027	SpC	1	93	ordered_Spar_16	838345	838437	+	3	5_SpeGroup
iORF_200125	LL2012_027	SpC	1	15	ordered_Spar_16	838349	838363	-	0	3_pPar
iORF_200129	LL2012_027	SpC	1	21	ordered_Spar_16	838353	838373	-	0	4_divergent
iORF_200136	LL2012_027	SpC	1	9	ordered_Spar_16	838360	838368	-	0	6_polymorphic
iORF_200091	LL2012_027	SpC	1	18	ordered_Spar_16	838455	838472	+	0	3_pPar
iORF_200098	LL2012_027	SpC	1	9	ordered_Spar_16	838548	838556	-	0	6_polymorphic
iORF_200100	LL2012_027	SpC	1	12	ordered_Spar_16	838579	838590	+	0	4_divergent
iORF_200101	LL2012_027	SpC	0	18	ordered_Spar_16	838582	838599	-	0	5_SpeGroup
iORF_200126	LL2012_027	SpC	1	21	ordered_Spar_16	838841	838861	+	2	4_divergent
iORF_200131	LL2012_027	SpC	1	204	ordered_Spar_16	838901	839104	-	0	6_polymorphic
iORF_200133	LL2012_027	SpC	0	195	ordered_Spar_16	838910	839104	-	0	6_polymorphic
iORF_200139	LL2012_027	SpC	1	54	ordered_Spar_16	838944	838997	-	0	4_divergent
iORF_200141	LL2012_027	SpC	1	69	ordered_Spar_16	838958	839026	+	0	4_divergent
iORF_200142	LL2012_027	SpC	0	296	ordered_Spar_16	838958	839253	+	3	5_SpeGroup
iORF_200143	LL2012_027	SpC	0	129	ordered_Spar_16	838976	839104	-	0	6_polymorphic
iORF_200145	LL2012_027	SpC	0	188	ordered_Spar_16	838996	839183	+	1	5_SpeGroup
iORF_200146	LL2012_027	SpC	1	258	ordered_Spar_16	838996	839253	+	3	5_SpeGroup
iORF_200148	LL2012_027	SpC	0	158	ordered_Spar_16	839026	839183	+	1	4_divergent
iORF_200150	LL2012_027	SpC	0	101	ordered_Spar_16	839108	839208	-	1	4_divergent
iORF_200151	LL2012_027	SpC	0	86	ordered_Spar_16	839123	839208	-	1	5_SpeGroup
iORF_200152	LL2012_027	SpC	1	75	ordered_Spar_16	839134	839208	-	1	5_SpeGroup
iORF_200153	LL2012_027	SpC	1	12	ordered_Spar_16	839172	839183	+	0	5_SpeGroup
iORF_200157	LL2012_027	SpC	1	162	ordered_Spar_16	839199	839360	+	3	5_SpeGroup
iORF_200160	LL2012_027	SpC	0	216	ordered_Spar_16	839218	839433	-	6	6_polymorphic
iORF_200161	LL2012_027	SpC	1	264	ordered_Spar_16	839218	839481	-	7	6_polymorphic
iORF_200162	LL2012_027	SpC	0	57	ordered_Spar_16	839218	839274	-	2	6_polymorphic
iORF_200163	LL2012_027	SpC	1	9	ordered_Spar_16	839250	839258	-	0	1_conserved
iORF_200164	LL2012_027	SpC	1	87	ordered_Spar_16	839255	839341	-	0	3_pPar
iORF_200166	LL2012_027	SpC	1	84	ordered_Spar_16	839271	839354	-	1	3_pPar
iORF_200079	LL2012_027	SpC	1	81	ordered_Spar_16	839308	839388	+	1	6_polymorphic
iORF_200081	LL2012_027	SpC	0	128	ordered_Spar_16	839308	839435	+	4	6_polymorphic
iORF_200084	LL2012_027	SpC	0	27	ordered_Spar_16	839334	839360	+	1	5_SpeGroup
iORF_200086	LL2012_027	SpC	0	21	ordered_Spar_16	839340	839360	+	1	5_SpeGroup
iORF_200089	LL2012_027	SpC	1	24	ordered_Spar_16	839407	839430	+	3	3_pPar
iORF_200224	LL2012_027	SpC	1	9	ordered_Spar_16	841241	841249	+	0	1_conserved
iORF_200195	LL2012_027	SpC	1	15	ordered_Spar_16	841340	841354	-	0	1_conserved
iORF_200196	LL2012_027	SpC	0	70	ordered_Spar_16	841344	841413	-	2	5_SpeGroup
iORF_200199	LL2012_027	SpC	0	19	ordered_Spar_16	841351	841369	-	0	6_polymorphic
iORF_200200	LL2012_027	SpC	1	12	ordered_Spar_16	841358	841369	-	0	5_SpeGroup
iORF_200201	LL2012_027	SpC	1	48	ordered_Spar_16	841366	841413	-	2	5_SpeGroup
iORF_200202	LL2012_027	SpC	1	48	ordered_Spar_16	841368	841415	+	2	5_SpeGroup
iORF_200203	LL2012_027	SpC	0	129	ordered_Spar_16	841368	841496	+	3	5_SpeGroup
iORF_200204	LL2012_027	SpC	0	18	ordered_Spar_16	841371	841388	-	0	4_divergent
iORF_200206	LL2012_027	SpC	0	30	ordered_Spar_16	841379	841408	-	2	5_SpeGroup
iORF_200207	LL2012_027	SpC	1	63	ordered_Spar_16	841379	841441	-	3	4_divergent
iORF_200210	LL2012_027	SpC	0	15	ordered_Spar_16	841401	841415	+	0	5_SpeGroup
iORF_200219	LL2012_027	SpC	1	33	ordered_Spar_16	841512	841544	-	0	4_divergent
iORF_200243	LL2012_027	SpC	1	12	ordered_Spar_16	841812	841823	+	0	4_divergent
iORF_200248	LL2012_027	SpC	0	32	ordered_Spar_16	841863	841894	-	3	4_divergent
iORF_200250	LL2012_027	SpC	1	69	ordered_Spar_16	841885	841953	-	3	4_divergent
iORF_200251	LL2012_027	SpC	0	134	ordered_Spar_16	841885	842018	-	4	5_SpeGroup
iORF_200252	LL2012_027	SpC	1	42	ordered_Spar_16	841887	841928	+	3	6_polymorphic
iORF_200257	LL2012_027	SpC	0	80	ordered_Spar_16	841952	842031	+	1	5_SpeGroup
iORF_200258	LL2012_027	SpC	1	96	ordered_Spar_16	841952	842047	+	1	4_divergent
iORF_200260	LL2012_027	SpC	1	9	ordered_Spar_16	841983	841991	+	0	1_conserved
iORF_200262	LL2012_027	SpC	1	18	ordered_Spar_16	842001	842018	-	1	4_divergent
iORF_200263	LL2012_027	SpC	1	66	ordered_Spar_16	842015	842080	-	0	3_pPar
iORF_200265	LL2012_027	SpC	0	27	ordered_Spar_16	842021	842047	+	0	5_SpeGroup
iORF_200266	LL2012_027	SpC	1	69	ordered_Spar_16	842028	842096	-	0	6_polymorphic
iORF_200268	LL2012_027	SpC	1	15	ordered_Spar_16	842097	842111	-	0	1_conserved
iORF_200270	LL2012_027	SpC	1	9	ordered_Spar_16	842110	842118	+	0	1_conserved
iORF_200271	LL2012_027	SpC	1	33	ordered_Spar_16	842121	842153	+	0	3_pPar
iORF_200273	LL2012_027	SpC	1	15	ordered_Spar_16	842125	842139	+	0	1_conserved
iORF_200167	LL2012_027	SpC	1	12	ordered_Spar_16	842233	842244	-	0	1_conserved
iORF_200285	LL2012_027	SpC	1	102	ordered_Spar_16	843490	843591	+	1	5_SpeGroup
iORF_200288	LL2012_027	SpC	0	39	ordered_Spar_16	843553	843591	+	0	4_divergent
iORF_200274	LL2012_027	SpC	1	12	ordered_Spar_16	843567	843578	-	0	3_pPar
iORF_200334	LL2012_027	SpC	0	119	ordered_Spar_16	845050	845168	+	11	6_polymorphic
iORF_200335	LL2012_027	SpC	1	132	ordered_Spar_16	845050	845181	+	11	6_polymorphic
iORF_200336	LL2012_027	SpC	0	139	ordered_Spar_16	845050	845188	+	12	6_polymorphic
iORF_200342	LL2012_027	SpC	0	40	ordered_Spar_16	845050	845089	+	0	5_SpeGroup
iORF_200369	LL2012_027	SpC	0	113	ordered_Spar_16	845055	845167	+	11	6_polymorphic
iORF_200372	LL2012_027	SpC	0	57	ordered_Spar_16	845055	845111	+	2	7_ancest
iORF_200374	LL2012_027	SpC	0	63	ordered_Spar_16	845055	845117	+	2	5_SpeGroup
iORF_200385	LL2012_027	SpC	0	55	ordered_Spar_16	845061	845115	-	2	6_polymorphic
iORF_200387	LL2012_027	SpC	1	51	ordered_Spar_16	845065	845115	-	2	5_SpeGroup
iORF_200406	LL2012_027	SpC	0	111	ordered_Spar_16	845074	845184	-	12	6_polymorphic
iORF_200407	LL2012_027	SpC	0	42	ordered_Spar_16	845074	845115	-	2	6_polymorphic
iORF_200470	LL2012_027	SpC	1	84	ordered_Spar_16	845123	845206	-	5	6_polymorphic
iORF_200305	LL2012_027	SpC	1	36	ordered_Spar_16	845132	845167	+	4	6_polymorphic
iORF_200306	LL2012_027	SpC	0	37	ordered_Spar_16	845132	845168	+	4	6_polymorphic
iORF_200307	LL2012_027	SpC	0	57	ordered_Spar_16	845132	845188	+	5	6_polymorphic
iORF_200317	LL2012_027	SpC	0	46	ordered_Spar_16	845139	845184	-	5	6_polymorphic
iORF_200328	LL2012_027	SpC	0	28	ordered_Spar_16	845154	845181	+	0	6_polymorphic
iORF_200329	LL2012_027	SpC	0	35	ordered_Spar_16	845154	845188	+	1	7_ancest
iORF_200331	LL2012_027	SpC	1	126	ordered_Spar_16	845154	845279	+	1	6_polymorphic
iORF_200345	LL2012_027	SpC	0	21	ordered_Spar_16	845164	845184	-	0	5_SpeGroup
iORF_200346	LL2012_027	SpC	1	21	ordered_Spar_16	845164	845184	-	1	6_polymorphic
iORF_200347	LL2012_027	SpC	0	43	ordered_Spar_16	845164	845206	-	1	6_polymorphic
iORF_200348	LL2012_027	SpC	0	384	ordered_Spar_16	845164	845547	-	3	7_ancest
iORF_200353	LL2012_027	SpC	0	29	ordered_Spar_16	845178	845206	-	1	5_SpeGroup
iORF_200357	LL2012_027	SpC	1	18	ordered_Spar_16	845185	845202	-	0	3_pPar
iORF_200371	LL2012_027	SpC	1	27	ordered_Spar_16	845212	845238	-	0	4_divergent
iORF_200375	LL2012_027	SpC	0	12	ordered_Spar_16	845221	845232	+	0	5_SpeGroup
iORF_200377	LL2012_027	SpC	1	93	ordered_Spar_16	845221	845313	+	1	5_SpeGroup
iORF_200378	LL2012_027	SpC	0	152	ordered_Spar_16	845221	845372	+	1	6_polymorphic
iORF_200379	LL2012_027	SpC	0	167	ordered_Spar_16	845221	845387	+	1	6_polymorphic
iORF_200380	LL2012_027	SpC	0	319	ordered_Spar_16	845229	845547	-	2	5_SpeGroup
iORF_200384	LL2012_027	SpC	0	12	ordered_Spar_16	845245	845256	-	0	5_SpeGroup
iORF_200388	LL2012_027	SpC	1	12	ordered_Spar_16	845318	845329	-	0	4_divergent
iORF_200391	LL2012_027	SpC	1	222	ordered_Spar_16	845326	845547	-	1	5_SpeGroup
iORF_200392	LL2012_027	SpC	0	51	ordered_Spar_16	845333	845383	+	0	4_divergent
iORF_200395	LL2012_027	SpC	1	159	ordered_Spar_16	845340	845498	-	1	4_divergent
iORF_200396	LL2012_027	SpC	0	45	ordered_Spar_16	845343	845387	+	0	5_SpeGroup
iORF_200398	LL2012_027	SpC	0	197	ordered_Spar_16	845351	845547	-	1	5_SpeGroup
iORF_200413	LL2012_027	SpC	0	15	ordered_Spar_16	845415	845429	-	0	5_SpeGroup
iORF_200416	LL2012_027	SpC	1	18	ordered_Spar_16	845426	845443	-	0	3_pPar
iORF_200417	LL2012_027	SpC	1	90	ordered_Spar_16	845432	845521	+	0	4_divergent
iORF_200419	LL2012_027	SpC	0	45	ordered_Spar_16	845442	845486	+	0	6_polymorphic
iORF_200421	LL2012_027	SpC	1	75	ordered_Spar_16	845442	845516	+	0	6_polymorphic
iORF_200422	LL2012_027	SpC	0	51	ordered_Spar_16	845448	845498	-	0	5_SpeGroup
iORF_200424	LL2012_027	SpC	1	33	ordered_Spar_16	845470	845502	+	0	3_pPar
iORF_200429	LL2012_027	SpC	1	30	ordered_Spar_16	845509	845538	+	0	3_pPar
iORF_200430	LL2012_027	SpC	0	9	ordered_Spar_16	845513	845521	+	0	4_divergent
iORF_200438	LL2012_027	SpC	1	42	ordered_Spar_16	845596	845637	-	6	3_pPar
iORF_200439	LL2012_027	SpC	1	42	ordered_Spar_16	845598	845639	+	6	4_divergent
iORF_200443	LL2012_027	SpC	1	21	ordered_Spar_16	845627	845647	-	0	1_conserved
iORF_200444	LL2012_027	SpC	1	72	ordered_Spar_16	845629	845700	+	0	3_pPar
iORF_200448	LL2012_027	SpC	0	144	ordered_Spar_16	845652	845795	-	0	6_polymorphic
iORF_200449	LL2012_027	SpC	1	114	ordered_Spar_16	845669	845782	-	0	3_pPar
iORF_200452	LL2012_027	SpC	0	184	ordered_Spar_16	845751	845934	-	1	5_SpeGroup
iORF_200455	LL2012_027	SpC	0	346	ordered_Spar_16	845761	846106	+	10	4_divergent
iORF_200456	LL2012_027	SpC	1	159	ordered_Spar_16	845761	845919	+	1	5_SpeGroup
iORF_200458	LL2012_027	SpC	0	21	ordered_Spar_16	845775	845795	-	0	6_polymorphic
iORF_200459	LL2012_027	SpC	1	153	ordered_Spar_16	845775	845927	-	1	5_SpeGroup
iORF_200460	LL2012_027	SpC	0	139	ordered_Spar_16	845779	845917	-	1	4_divergent
iORF_200462	LL2012_027	SpC	1	114	ordered_Spar_16	845804	845917	-	1	5_SpeGroup
iORF_200463	LL2012_027	SpC	0	124	ordered_Spar_16	845804	845927	-	1	4_divergent
iORF_200467	LL2012_027	SpC	1	21	ordered_Spar_16	845914	845934	-	0	4_divergent
iORF_200475	LL2012_027	SpC	0	111	ordered_Spar_16	845996	846106	+	0	7_ancest
iORF_200302	LL2012_027	SpC	1	102	ordered_Spar_16	846005	846106	+	0	5_SpeGroup
iORF_200303	LL2012_027	SpC	1	9	ordered_Spar_16	846024	846032	+	0	6_polymorphic
iORF_200304	LL2012_027	SpC	0	90	ordered_Spar_16	846024	846113	+	0	6_polymorphic
iORF_200310	LL2012_027	SpC	1	72	ordered_Spar_16	846042	846113	+	0	6_polymorphic
iORF_200313	LL2012_027	SpC	1	177	ordered_Spar_16	846082	846258	-	0	4_divergent
iORF_200314	LL2012_027	SpC	1	120	ordered_Spar_16	846087	846206	-	0	3_pPar
iORF_200319	LL2012_027	SpC	1	21	ordered_Spar_16	846106	846126	+	0	6_polymorphic
iORF_200320	LL2012_027	SpC	1	69	ordered_Spar_16	846129	846197	+	0	3_pPar
iORF_200322	LL2012_027	SpC	0	18	ordered_Spar_16	846133	846150	+	0	6_polymorphic
iORF_200323	LL2012_027	SpC	1	78	ordered_Spar_16	846133	846210	+	0	6_polymorphic
iORF_200325	LL2012_027	SpC	1	21	ordered_Spar_16	846194	846214	-	0	1_conserved
iORF_200330	LL2012_027	SpC	1	45	ordered_Spar_16	846285	846329	-	1	6_polymorphic
iORF_200337	LL2012_027	SpC	0	24	ordered_Spar_16	846326	846349	-	0	6_polymorphic
iORF_200340	LL2012_027	SpC	0	14	ordered_Spar_16	846337	846350	+	1	4_divergent
iORF_200341	LL2012_027	SpC	1	15	ordered_Spar_16	846337	846351	+	1	4_divergent
iORF_200344	LL2012_027	SpC	1	30	ordered_Spar_16	846376	846405	+	0	3_pPar
iORF_200352	LL2012_027	SpC	1	69	ordered_Spar_16	846474	846542	+	0	1_conserved
iORF_200355	LL2012_027	SpC	0	35	ordered_Spar_16	846537	846571	-	3	5_SpeGroup
iORF_200359	LL2012_027	SpC	1	66	ordered_Spar_16	846630	846695	-	0	3_pPar
iORF_200360	LL2012_027	SpC	1	33	ordered_Spar_16	846692	846724	-	0	6_polymorphic
iORF_200363	LL2012_027	SpC	1	12	ordered_Spar_16	846729	846740	-	0	3_pPar
iORF_200364	LL2012_027	SpC	1	18	ordered_Spar_16	846746	846763	-	0	6_polymorphic
iORF_200365	LL2012_027	SpC	1	9	ordered_Spar_16	846778	846786	-	0	1_conserved
iORF_200505	LL2012_027	SpC	1	42	ordered_Spar_16	847385	847426	+	0	1_conserved
iORF_200517	LL2012_027	SpC	1	45	ordered_Spar_16	847403	847447	-	0	1_conserved
iORF_200477	LL2012_027	SpC	1	96	ordered_Spar_16	847444	847539	-	2	4_divergent
iORF_200478	LL2012_027	SpC	0	110	ordered_Spar_16	847444	847553	-	9	5_SpeGroup
iORF_200497	LL2012_027	SpC	1	15	ordered_Spar_16	847775	847789	-	0	3_pPar
iORF_200498	LL2012_027	SpC	1	39	ordered_Spar_16	847791	847829	-	0	4_divergent
iORF_200499	LL2012_027	SpC	0	42	ordered_Spar_16	847791	847832	-	0	5_SpeGroup
iORF_200503	LL2012_027	SpC	0	21	ordered_Spar_16	847831	847851	+	0	5_SpeGroup
iORF_200529	LL2012_027	SpC	0	82	ordered_Spar_16	848573	848654	+	14	7_ancest
iORF_200530	LL2012_027	SpC	1	90	ordered_Spar_16	848573	848662	+	14	6_polymorphic
iORF_200531	LL2012_027	SpC	0	101	ordered_Spar_16	848573	848673	+	14	6_polymorphic
iORF_200533	LL2012_027	SpC	0	179	ordered_Spar_16	848573	848751	+	14	5_SpeGroup
iORF_200539	LL2012_027	SpC	0	70	ordered_Spar_16	848593	848662	+	14	4_divergent
iORF_200540	LL2012_027	SpC	1	27	ordered_Spar_16	848593	848619	+	2	4_divergent
iORF_200549	LL2012_027	SpC	1	111	ordered_Spar_16	848621	848731	-	12	6_polymorphic
iORF_200550	LL2012_027	SpC	0	107	ordered_Spar_16	848625	848731	-	12	6_polymorphic
iORF_200554	LL2012_027	SpC	0	11	ordered_Spar_16	848633	848643	+	1	5_SpeGroup
iORF_200520	LL2012_027	SpC	1	27	ordered_Spar_16	848668	848694	-	0	6_polymorphic
iORF_200521	LL2012_027	SpC	0	60	ordered_Spar_16	848668	848727	-	0	6_polymorphic
iORF_200522	LL2012_027	SpC	0	75	ordered_Spar_16	848677	848751	+	0	4_divergent
iORF_200523	LL2012_027	SpC	0	121	ordered_Spar_16	848677	848797	+	0	5_SpeGroup
iORF_200524	LL2012_027	SpC	1	210	ordered_Spar_16	848677	848886	+	1	5_SpeGroup
iORF_200525	LL2012_027	SpC	1	33	ordered_Spar_16	848695	848727	-	0	6_polymorphic
iORF_200527	LL2012_027	SpC	0	51	ordered_Spar_16	848757	848807	+	0	4_divergent
iORF_200535	LL2012_027	SpC	1	21	ordered_Spar_16	848827	848847	-	0	3_pPar
iORF_200536	LL2012_027	SpC	1	18	ordered_Spar_16	848847	848864	-	0	3_pPar
iORF_200674	LL2012_027	SpC	1	9	ordered_Spar_16	852051	852059	-	0	3_pPar
iORF_200663	LL2012_027	SpC	0	21	ordered_Spar_16	852123	852143	+	0	5_SpeGroup
iORF_200669	LL2012_027	SpC	1	39	ordered_Spar_16	852172	852210	+	3	4_divergent
iORF_200679	LL2012_027	SpC	1	24	ordered_Spar_16	852270	852293	-	0	3_pPar
iORF_200681	LL2012_027	SpC	1	12	ordered_Spar_16	852277	852288	+	0	5_SpeGroup
iORF_200682	LL2012_027	SpC	0	45	ordered_Spar_16	852277	852321	+	1	5_SpeGroup
iORF_202545	LL2012_027	SpC	1	51	ordered_Spar_16	883601	883651	-	4	5_SpeGroup
iORF_202542	LL2012_027	SpC	1	87	ordered_Spar_16	883722	883808	-	1	3_pPar
iORF_202543	LL2012_027	SpC	1	63	ordered_Spar_16	883726	883788	+	0	1_conserved
iORF_202546	LL2012_027	SpC	0	66	ordered_Spar_16	883775	883840	-	2	5_SpeGroup
iORF_202548	LL2012_027	SpC	1	12	ordered_Spar_16	883841	883852	-	0	3_pPar
iORF_202557	LL2012_027	SpC	0	123	ordered_Spar_16	883910	884032	+	8	4_divergent
iORF_202567	LL2012_027	SpC	1	12	ordered_Spar_16	884025	884036	-	0	4_divergent
iORF_202568	LL2012_027	SpC	0	36	ordered_Spar_16	884029	884064	-	2	5_SpeGroup
iORF_202623	LL2012_027	SpC	0	154	ordered_Spar_16	886075	886228	+	6	5_SpeGroup
iORF_202624	LL2012_027	SpC	1	12	ordered_Spar_16	886075	886086	+	0	4_divergent
iORF_202638	LL2012_027	SpC	0	36	ordered_Spar_16	886131	886166	+	5	6_polymorphic
iORF_202639	LL2012_027	SpC	1	114	ordered_Spar_16	886131	886244	+	5	6_polymorphic
iORF_202604	LL2012_027	SpC	1	99	ordered_Spar_16	886144	886242	-	5	3_pPar
iORF_202605	LL2012_027	SpC	1	12	ordered_Spar_16	886156	886167	+	0	6_polymorphic
iORF_202606	LL2012_027	SpC	0	108	ordered_Spar_16	886156	886263	+	0	6_polymorphic
iORF_202610	LL2012_027	SpC	0	63	ordered_Spar_16	886174	886236	+	0	6_polymorphic
iORF_202611	LL2012_027	SpC	1	90	ordered_Spar_16	886174	886263	+	0	6_polymorphic
iORF_202616	LL2012_027	SpC	1	24	ordered_Spar_16	886205	886228	+	0	4_divergent
iORF_202617	LL2012_027	SpC	0	36	ordered_Spar_16	886209	886244	+	0	6_polymorphic
iORF_202619	LL2012_027	SpC	1	60	ordered_Spar_16	886253	886312	-	1	3_pPar
iORF_202622	LL2012_027	SpC	1	15	ordered_Spar_16	886306	886320	+	0	3_pPar
iORF_202644	LL2012_027	SpC	0	21	ordered_Spar_16	888017	888037	+	2	5_SpeGroup
iORF_202647	LL2012_027	SpC	0	77	ordered_Spar_16	888017	888093	+	4	5_SpeGroup
iORF_202649	LL2012_027	SpC	0	30	ordered_Spar_16	888053	888082	+	0	4_divergent
iORF_202650	LL2012_027	SpC	0	38	ordered_Spar_16	888070	888107	-	1	6_polymorphic
iORF_202651	LL2012_027	SpC	1	48	ordered_Spar_16	888070	888117	-	1	4_divergent
iORF_202654	LL2012_027	SpC	1	12	ordered_Spar_16	888096	888107	-	1	6_polymorphic
iORF_202656	LL2012_027	SpC	1	15	ordered_Spar_16	888116	888130	+	0	4_divergent
iORF_202658	LL2012_027	SpC	0	49	ordered_Spar_16	888116	888164	+	5	5_SpeGroup
iORF_202659	LL2012_027	SpC	0	12	ordered_Spar_16	888120	888131	+	0	5_SpeGroup
iORF_202660	LL2012_027	SpC	1	45	ordered_Spar_16	888120	888164	+	5	4_divergent
iORF_202696	LL2012_027	SpC	1	27	ordered_Spar_16	889480	889506	+	0	3_pPar
iORF_202690	LL2012_027	SpC	1	18	ordered_Spar_16	889497	889514	+	0	1_conserved
iORF_202714	LL2012_027	SpC	0	114	ordered_Spar_16	889521	889634	+	0	4_divergent
iORF_202736	LL2012_027	SpC	1	39	ordered_Spar_16	889548	889586	+	0	5_SpeGroup
iORF_202740	LL2012_027	SpC	1	93	ordered_Spar_16	889572	889664	-	0	4_divergent
iORF_202741	LL2012_027	SpC	0	195	ordered_Spar_16	889572	889766	-	4	5_SpeGroup
iORF_202687	LL2012_027	SpC	1	36	ordered_Spar_16	889583	889618	-	0	3_pPar
iORF_202689	LL2012_027	SpC	1	42	ordered_Spar_16	889637	889678	+	0	1_conserved
iORF_202692	LL2012_027	SpC	0	61	ordered_Spar_16	889683	889743	+	4	5_SpeGroup
iORF_202694	LL2012_027	SpC	1	90	ordered_Spar_16	889683	889772	+	4	5_SpeGroup
iORF_202695	LL2012_027	SpC	0	150	ordered_Spar_16	889683	889832	+	4	5_SpeGroup
iORF_202698	LL2012_027	SpC	0	81	ordered_Spar_16	889735	889815	-	0	5_SpeGroup
iORF_202699	LL2012_027	SpC	0	156	ordered_Spar_16	889735	889890	-	1	7_ancest
iORF_202700	LL2012_027	SpC	0	202	ordered_Spar_16	889735	889936	-	2	5_SpeGroup
iORF_202701	LL2012_027	SpC	0	48	ordered_Spar_16	889797	889844	-	0	5_SpeGroup
iORF_202703	LL2012_027	SpC	1	33	ordered_Spar_16	889812	889844	-	0	4_divergent
iORF_202705	LL2012_027	SpC	1	54	ordered_Spar_16	889837	889890	-	1	5_SpeGroup
iORF_202706	LL2012_027	SpC	1	24	ordered_Spar_16	889846	889869	+	0	4_divergent
iORF_202707	LL2012_027	SpC	0	79	ordered_Spar_16	889846	889924	+	2	5_SpeGroup
iORF_202709	LL2012_027	SpC	0	62	ordered_Spar_16	889875	889936	-	2	5_SpeGroup
iORF_202710	LL2012_027	SpC	0	46	ordered_Spar_16	889879	889924	+	2	7_ancest
iORF_202711	LL2012_027	SpC	1	60	ordered_Spar_16	889879	889938	+	2	5_SpeGroup
iORF_202712	LL2012_027	SpC	0	159	ordered_Spar_16	889879	890037	+	2	5_SpeGroup
iORF_202713	LL2012_027	SpC	1	54	ordered_Spar_16	889883	889936	-	2	5_SpeGroup
iORF_202716	LL2012_027	SpC	0	45	ordered_Spar_16	889942	889986	-	0	5_SpeGroup
iORF_202718	LL2012_027	SpC	1	39	ordered_Spar_16	889952	889990	+	0	4_divergent
iORF_202720	LL2012_027	SpC	1	96	ordered_Spar_16	890002	890097	-	0	5_SpeGroup
iORF_202721	LL2012_027	SpC	0	91	ordered_Spar_16	890007	890097	-	0	4_divergent
iORF_202723	LL2012_027	SpC	0	36	ordered_Spar_16	890040	890075	-	0	5_SpeGroup
iORF_202724	LL2012_027	SpC	1	30	ordered_Spar_16	890050	890079	+	0	4_divergent
iORF_202726	LL2012_027	SpC	1	93	ordered_Spar_16	890094	890186	-	0	6_polymorphic
iORF_202727	LL2012_027	SpC	0	100	ordered_Spar_16	890094	890193	-	0	5_SpeGroup
iORF_202728	LL2012_027	SpC	1	9	ordered_Spar_16	890096	890104	+	0	4_divergent
iORF_202730	LL2012_027	SpC	0	54	ordered_Spar_16	890096	890149	+	0	5_SpeGroup
iORF_202732	LL2012_027	SpC	1	15	ordered_Spar_16	890135	890149	+	0	5_SpeGroup
iORF_202734	LL2012_027	SpC	0	96	ordered_Spar_16	890135	890230	+	0	6_polymorphic
iORF_202735	LL2012_027	SpC	0	34	ordered_Spar_16	890153	890186	-	0	6_polymorphic
iORF_202737	LL2012_027	SpC	1	18	ordered_Spar_16	890206	890223	-	0	3_pPar
iORF_202808	LL2012_027	SpC	1	69	ordered_Spar_16	894466	894534	+	0	3_pPar
iORF_202778	LL2012_027	SpC	1	36	ordered_Spar_16	894510	894545	+	0	1_conserved
iORF_202805	LL2012_027	SpC	0	106	ordered_Spar_16	894542	894647	-	1	6_polymorphic
iORF_202748	LL2012_027	SpC	1	60	ordered_Spar_16	894588	894647	-	1	5_SpeGroup
iORF_202750	LL2012_027	SpC	1	45	ordered_Spar_16	894610	894654	+	1	3_pPar
iORF_202755	LL2012_027	SpC	1	66	ordered_Spar_16	894675	894740	-	4	3_pPar
iORF_202758	LL2012_027	SpC	1	9	ordered_Spar_16	894716	894724	-	0	4_divergent
iORF_202760	LL2012_027	SpC	1	27	ordered_Spar_16	894737	894763	-	0	1_conserved
iORF_202769	LL2012_027	SpC	1	12	ordered_Spar_16	894836	894847	-	0	3_pPar
iORF_202774	LL2012_027	SpC	1	15	ordered_Spar_16	894857	894871	-	0	3_pPar
iORF_202775	LL2012_027	SpC	1	21	ordered_Spar_16	894868	894888	-	0	4_divergent
iORF_202836	LL2012_027	SpC	0	54	ordered_Spar_16	895550	895603	-	0	5_SpeGroup
iORF_202845	LL2012_027	SpC	1	12	ordered_Spar_16	895555	895566	-	0	4_divergent
iORF_202847	LL2012_027	SpC	0	36	ordered_Spar_16	895555	895590	-	0	5_SpeGroup
iORF_202849	LL2012_027	SpC	0	78	ordered_Spar_16	895558	895635	+	1	6_polymorphic
iORF_202897	LL2012_027	SpC	1	96	ordered_Spar_16	895607	895702	+	1	4_divergent
iORF_202898	LL2012_027	SpC	0	112	ordered_Spar_16	895607	895718	+	1	5_SpeGroup
iORF_202905	LL2012_027	SpC	1	21	ordered_Spar_16	895615	895635	+	1	6_polymorphic
iORF_202820	LL2012_027	SpC	1	51	ordered_Spar_16	895668	895718	+	0	4_divergent
iORF_202821	LL2012_027	SpC	0	79	ordered_Spar_16	895668	895746	+	0	5_SpeGroup
iORF_202823	LL2012_027	SpC	1	48	ordered_Spar_16	895681	895728	-	0	3_pPar
iORF_202828	LL2012_027	SpC	0	15	ordered_Spar_16	895743	895757	-	0	4_divergent
iORF_202929	LL2012_027	SpC	1	180	ordered_Spar_16	896179	896358	+	0	5_SpeGroup
iORF_202954	LL2012_027	SpC	0	135	ordered_Spar_16	896240	896374	+	0	5_SpeGroup
iORF_202921	LL2012_027	SpC	1	42	ordered_Spar_16	896339	896380	-	0	3_pPar
iORF_202922	LL2012_027	SpC	1	30	ordered_Spar_16	896355	896384	-	0	6_polymorphic
iORF_202972	LL2012_027	SpC	0	56	ordered_Spar_16	897300	897355	+	2	6_polymorphic
iORF_202973	LL2012_027	SpC	1	69	ordered_Spar_16	897300	897368	+	2	6_polymorphic
iORF_202974	LL2012_027	SpC	1	27	ordered_Spar_16	897307	897333	-	0	1_conserved
iORF_202976	LL2012_027	SpC	1	24	ordered_Spar_16	897332	897355	+	1	6_polymorphic
iORF_202977	LL2012_027	SpC	0	32	ordered_Spar_16	897332	897363	+	1	6_polymorphic
iORF_202989	LL2012_027	SpC	1	24	ordered_Spar_16	897410	897433	+	0	1_conserved
iORF_202995	LL2012_027	SpC	1	69	ordered_Spar_16	897478	897546	-	3	4_divergent
iORF_202997	LL2012_027	SpC	0	46	ordered_Spar_16	897501	897546	-	3	5_SpeGroup
iORF_203006	LL2012_027	SpC	0	24	ordered_Spar_16	897588	897611	-	0	7_ancest
iORF_203007	LL2012_027	SpC	1	39	ordered_Spar_16	897588	897626	-	0	5_SpeGroup
iORF_203441	LL2012_027	SpC	1	30	ordered_Spar_16	903136	903165	-	0	4_divergent
iORF_203450	LL2012_027	SpC	1	36	ordered_Spar_16	903164	903199	+	0	1_conserved
iORF_203452	LL2012_027	SpC	0	45	ordered_Spar_16	903170	903214	-	0	5_SpeGroup
iORF_203454	LL2012_027	SpC	1	9	ordered_Spar_16	903180	903188	+	0	3_pPar
iORF_203462	LL2012_027	SpC	0	42	ordered_Spar_16	903211	903252	-	0	5_SpeGroup
iORF_203464	LL2012_027	SpC	1	9	ordered_Spar_16	903213	903221	+	0	3_pPar
iORF_203466	LL2012_027	SpC	1	27	ordered_Spar_16	903233	903259	-	0	1_conserved
iORF_203442	LL2012_027	SpC	1	27	ordered_Spar_16	903268	903294	-	0	1_conserved
iORF_203443	LL2012_027	SpC	0	65	ordered_Spar_16	903270	903334	+	5	6_polymorphic
iORF_203445	LL2012_027	SpC	1	30	ordered_Spar_16	903324	903353	-	0	3_pPar
iORF_203447	LL2012_027	SpC	1	15	ordered_Spar_16	903354	903368	-	1	3_pPar
iORF_203481	LL2012_027	SpC	1	33	ordered_Spar_16	904054	904086	+	0	3_pPar
iORF_203467	LL2012_027	SpC	1	9	ordered_Spar_16	904075	904083	-	0	3_pPar
iORF_203488	LL2012_027	SpC	0	150	ordered_Spar_16	905423	905572	-	10	6_polymorphic
iORF_203493	LL2012_027	SpC	1	39	ordered_Spar_16	905436	905474	+	1	3_pPar
iORF_203499	LL2012_027	SpC	0	109	ordered_Spar_16	905464	905572	-	9	6_polymorphic
iORF_203500	LL2012_027	SpC	1	30	ordered_Spar_16	905464	905493	-	0	6_polymorphic
iORF_203502	LL2012_027	SpC	0	62	ordered_Spar_16	905471	905532	+	8	6_polymorphic
iORF_203503	LL2012_027	SpC	1	75	ordered_Spar_16	905471	905545	+	9	5_SpeGroup
iORF_203504	LL2012_027	SpC	0	96	ordered_Spar_16	905471	905566	+	9	6_polymorphic
iORF_203485	LL2012_027	SpC	0	44	ordered_Spar_16	905510	905553	-	1	4_divergent
iORF_203486	LL2012_027	SpC	1	63	ordered_Spar_16	905510	905572	-	1	5_SpeGroup
iORF_203487	LL2012_027	SpC	1	12	ordered_Spar_16	905542	905553	-	0	5_SpeGroup
iORF_203490	LL2012_027	SpC	1	24	ordered_Spar_16	905571	905594	+	0	3_pPar
iORF_203509	LL2012_027	SpC	0	113	ordered_Spar_16	906284	906396	+	1	5_SpeGroup
iORF_203511	LL2012_027	SpC	1	78	ordered_Spar_16	906284	906361	+	1	5_SpeGroup
iORF_203512	LL2012_027	SpC	0	84	ordered_Spar_16	906284	906367	+	1	4_divergent
iORF_203521	LL2012_027	SpC	1	39	ordered_Spar_16	906303	906341	-	0	3_pPar
iORF_203522	LL2012_027	SpC	1	42	ordered_Spar_16	906317	906358	-	0	3_pPar
iORF_203524	LL2012_027	SpC	1	24	ordered_Spar_16	906322	906345	-	0	3_pPar
iORF_203526	LL2012_027	SpC	1	102	ordered_Spar_16	906324	906425	+	2	4_divergent
iORF_203527	LL2012_027	SpC	0	107	ordered_Spar_16	906324	906430	+	2	5_SpeGroup
iORF_203514	LL2012_027	SpC	1	12	ordered_Spar_16	906446	906457	-	0	6_polymorphic
iORF_203515	LL2012_027	SpC	0	54	ordered_Spar_16	906446	906499	-	0	6_polymorphic
iORF_203516	LL2012_027	SpC	0	57	ordered_Spar_16	906456	906512	+	0	5_SpeGroup
iORF_203517	LL2012_027	SpC	1	9	ordered_Spar_16	906460	906468	-	0	1_conserved
iORF_203552	LL2012_027	SpC	0	109	ordered_Spar_16	909672	909780	-	10	4_divergent
iORF_203553	LL2012_027	SpC	1	21	ordered_Spar_16	909672	909692	-	4	5_SpeGroup
iORF_203551	LL2012_027	SpC	1	27	ordered_Spar_16	909777	909803	-	0	3_pPar
iORF_203554	LL2012_027	SpC	0	51	ordered_Spar_16	909792	909842	+	0	4_divergent
iORF_203555	LL2012_027	SpC	1	57	ordered_Spar_16	909792	909848	+	0	4_divergent
iORF_203556	LL2012_027	SpC	1	75	ordered_Spar_16	909817	909891	+	0	5_SpeGroup
iORF_203557	LL2012_027	SpC	1	12	ordered_Spar_16	909828	909839	-	0	4_divergent
iORF_203558	LL2012_027	SpC	0	45	ordered_Spar_16	909828	909872	-	0	5_SpeGroup
iORF_203559	LL2012_027	SpC	0	60	ordered_Spar_16	909832	909891	+	0	4_divergent
iORF_203572	LL2012_027	SpC	1	33	ordered_Spar_16	913312	913344	-	0	4_divergent
iORF_203573	LL2012_027	SpC	1	63	ordered_Spar_16	913361	913423	+	0	3_pPar
iORF_203574	LL2012_027	SpC	1	42	ordered_Spar_16	913395	913436	+	0	4_divergent
iORF_203575	LL2012_027	SpC	0	63	ordered_Spar_16	913395	913457	+	0	7_ancest
iORF_203576	LL2012_027	SpC	0	88	ordered_Spar_16	913395	913482	+	0	5_SpeGroup
iORF_203592	LL2012_027	SpC	0	12	ordered_Spar_16	914896	914907	+	0	5_SpeGroup
iORF_203602	LL2012_027	SpC	1	171	ordered_Spar_16	917350	917520	-	0	4_divergent
iORF_203603	LL2012_027	SpC	0	97	ordered_Spar_16	917424	917520	-	0	5_SpeGroup
iORF_203608	LL2012_027	SpC	1	24	ordered_Spar_16	917492	917515	-	0	5_SpeGroup
iORF_203609	LL2012_027	SpC	0	33	ordered_Spar_16	917492	917524	-	0	5_SpeGroup
iORF_203611	LL2012_027	SpC	0	163	ordered_Spar_16	917492	917654	-	3	5_SpeGroup
iORF_203612	LL2012_027	SpC	1	15	ordered_Spar_16	917494	917508	+	0	5_SpeGroup
iORF_203613	LL2012_027	SpC	0	36	ordered_Spar_16	917494	917529	+	0	5_SpeGroup
iORF_203614	LL2012_027	SpC	0	42	ordered_Spar_16	917494	917535	+	0	5_SpeGroup
iORF_203615	LL2012_027	SpC	0	45	ordered_Spar_16	917505	917549	-	1	5_SpeGroup
iORF_203616	LL2012_027	SpC	1	129	ordered_Spar_16	917523	917651	+	3	5_SpeGroup
iORF_203617	LL2012_027	SpC	0	165	ordered_Spar_16	917523	917687	+	4	5_SpeGroup
iORF_203618	LL2012_027	SpC	1	9	ordered_Spar_16	917537	917545	+	1	3_pPar
iORF_203621	LL2012_027	SpC	0	44	ordered_Spar_16	917542	917585	-	2	5_SpeGroup
iORF_203622	LL2012_027	SpC	0	66	ordered_Spar_16	917546	917611	+	2	5_SpeGroup
iORF_203623	LL2012_027	SpC	0	64	ordered_Spar_16	917548	917611	+	2	5_SpeGroup
iORF_203624	LL2012_027	SpC	1	9	ordered_Spar_16	917558	917566	-	0	4_divergent
iORF_203627	LL2012_027	SpC	0	90	ordered_Spar_16	917596	917685	-	1	7_ancest
iORF_203631	LL2012_027	SpC	1	27	ordered_Spar_16	917618	917644	-	0	4_divergent
iORF_203635	LL2012_027	SpC	0	63	ordered_Spar_16	917623	917685	-	1	5_SpeGroup
iORF_203636	LL2012_027	SpC	0	15	ordered_Spar_16	917647	917661	+	0	4_divergent
iORF_203653	LL2012_027	SpC	1	51	ordered_Spar_16	918020	918070	+	6	3_pPar
iORF_203655	LL2012_027	SpC	0	12	ordered_Spar_16	918290	918301	-	2	5_SpeGroup
iORF_203695	LL2012_027	SpC	1	99	ordered_Spar_16	919124	919222	+	5	4_divergent
iORF_203662	LL2012_027	SpC	0	106	ordered_Spar_16	919128	919233	+	7	5_SpeGroup
iORF_203663	LL2012_027	SpC	1	42	ordered_Spar_16	919128	919169	+	4	6_polymorphic
iORF_203691	LL2012_027	SpC	0	13	ordered_Spar_16	919157	919169	+	0	6_polymorphic
iORF_203694	LL2012_027	SpC	0	75	ordered_Spar_16	919166	919240	-	3	5_SpeGroup
iORF_203696	LL2012_027	SpC	0	58	ordered_Spar_16	919183	919240	-	2	7_ancest
iORF_203699	LL2012_027	SpC	0	82	ordered_Spar_16	919187	919268	+	2	7_ancest
iORF_203700	LL2012_027	SpC	1	9	ordered_Spar_16	919191	919199	-	0	6_polymorphic
iORF_203704	LL2012_027	SpC	0	27	ordered_Spar_16	919207	919233	+	2	6_polymorphic
iORF_203665	LL2012_027	SpC	0	30	ordered_Spar_16	919243	919272	-	0	6_polymorphic
iORF_203666	LL2012_027	SpC	0	75	ordered_Spar_16	919243	919317	-	0	6_polymorphic
iORF_203667	LL2012_027	SpC	1	141	ordered_Spar_16	919243	919383	-	2	5_SpeGroup
iORF_203668	LL2012_027	SpC	1	36	ordered_Spar_16	919251	919286	+	0	4_divergent
iORF_203669	LL2012_027	SpC	0	39	ordered_Spar_16	919260	919298	-	0	6_polymorphic
iORF_203670	LL2012_027	SpC	1	60	ordered_Spar_16	919260	919319	-	0	6_polymorphic
iORF_203671	LL2012_027	SpC	1	51	ordered_Spar_16	919271	919321	+	0	3_pPar
iORF_203672	LL2012_027	SpC	0	9	ordered_Spar_16	919283	919291	-	0	6_polymorphic
iORF_203674	LL2012_027	SpC	1	30	ordered_Spar_16	919325	919354	-	0	4_divergent
iORF_203675	LL2012_027	SpC	0	59	ordered_Spar_16	919325	919383	-	2	5_SpeGroup
iORF_203677	LL2012_027	SpC	0	30	ordered_Spar_16	919354	919383	-	2	5_SpeGroup
iORF_203678	LL2012_027	SpC	0	43	ordered_Spar_16	919378	919420	+	4	6_polymorphic
iORF_203679	LL2012_027	SpC	1	78	ordered_Spar_16	919378	919455	+	5	6_polymorphic
iORF_203680	LL2012_027	SpC	0	209	ordered_Spar_16	919378	919586	+	9	6_polymorphic
iORF_203682	LL2012_027	SpC	0	62	ordered_Spar_16	919422	919483	+	2	6_polymorphic
iORF_203684	LL2012_027	SpC	1	165	ordered_Spar_16	919422	919586	+	5	6_polymorphic
iORF_203685	LL2012_027	SpC	1	30	ordered_Spar_16	919452	919481	-	1	6_polymorphic
iORF_203686	LL2012_027	SpC	1	57	ordered_Spar_16	919480	919536	+	3	3_pPar
iORF_203688	LL2012_027	SpC	1	12	ordered_Spar_16	919493	919504	-	0	5_SpeGroup
iORF_203689	LL2012_027	SpC	1	24	ordered_Spar_16	919506	919529	-	3	1_conserved
iORF_203692	LL2012_027	SpC	0	42	ordered_Spar_16	919539	919580	-	0	5_SpeGroup
iORF_203693	LL2012_027	SpC	1	12	ordered_Spar_16	919559	919570	-	0	3_pPar
iORF_203707	LL2012_027	SpC	0	12	ordered_Spar_16	924229	924240	-	0	5_SpeGroup
iORF_203708	LL2012_027	SpC	0	37	ordered_Spar_16	924487	924523	-	0	5_SpeGroup
iORF_203709	LL2012_027	SpC	1	12	ordered_Spar_16	924519	924530	-	0	6_polymorphic
iORF_203712	LL2012_027	SpC	1	45	ordered_Spar_16	924634	924678	-	0	1_conserved
iORF_203713	LL2012_027	SpC	0	42	ordered_Spar_16	924684	924725	-	0	6_polymorphic
iORF_203714	LL2012_027	SpC	1	27	ordered_Spar_16	924699	924725	-	0	6_polymorphic
iORF_203725	LL2012_027	SpC	1	30	ordered_Spar_16	927105	927134	-	0	6_polymorphic
iORF_203727	LL2012_027	SpC	1	15	ordered_Spar_16	927109	927123	-	0	4_divergent
iORF_203728	LL2012_027	SpC	0	113	ordered_Spar_16	927109	927221	-	3	5_SpeGroup
iORF_203729	LL2012_027	SpC	1	18	ordered_Spar_16	927122	927139	+	0	4_divergent
iORF_203731	LL2012_027	SpC	0	104	ordered_Spar_16	927122	927225	+	3	5_SpeGroup
iORF_203733	LL2012_027	SpC	0	91	ordered_Spar_16	927131	927221	-	3	6_polymorphic
iORF_203734	LL2012_027	SpC	0	77	ordered_Spar_16	927133	927209	+	3	5_SpeGroup
iORF_203735	LL2012_027	SpC	0	82	ordered_Spar_16	927133	927214	+	3	5_SpeGroup
iORF_203736	LL2012_027	SpC	1	93	ordered_Spar_16	927133	927225	+	3	5_SpeGroup
iORF_203737	LL2012_027	SpC	1	69	ordered_Spar_16	927153	927221	-	3	5_SpeGroup
iORF_203738	LL2012_027	SpC	0	39	ordered_Spar_16	927187	927225	+	1	4_divergent
iORF_203775	LL2012_027	SpC	1	30	ordered_Spar_16	928537	928566	+	0	3_pPar
iORF_203755	LL2012_027	SpC	1	30	ordered_Spar_16	928653	928682	-	0	6_polymorphic
iORF_203759	LL2012_027	SpC	0	24	ordered_Spar_16	928659	928682	-	0	6_polymorphic
iORF_203760	LL2012_027	SpC	1	33	ordered_Spar_16	928686	928718	-	0	1_conserved
iORF_203788	LL2012_027	SpC	1	33	ordered_Spar_16	929324	929356	+	0	1_conserved
iORF_203794	LL2012_027	SpC	1	18	ordered_Spar_16	929380	929397	+	0	3_pPar
iORF_203795	LL2012_027	SpC	1	18	ordered_Spar_16	929394	929411	+	0	4_divergent
iORF_203780	LL2012_027	SpC	1	21	ordered_Spar_16	929408	929428	-	0	3_pPar
iORF_203782	LL2012_027	SpC	0	45	ordered_Spar_16	929427	929471	+	0	6_polymorphic
iORF_203783	LL2012_027	SpC	0	33	ordered_Spar_16	929439	929471	+	0	6_polymorphic
iORF_203785	LL2012_027	SpC	0	42	ordered_Spar_16	929443	929484	+	0	6_polymorphic
iORF_203798	LL2012_027	SpC	0	51	ordered_Spar_16	929989	930039	-	0	5_SpeGroup
iORF_203803	LL2012_027	SpC	0	52	ordered_Spar_16	934503	934554	+	0	5_SpeGroup
iORF_203805	LL2012_027	SpC	1	12	ordered_Spar_16	934508	934519	+	0	6_polymorphic
iORF_203818	LL2012_027	SpC	0	126	ordered_Spar_16	936569	936694	+	14	6_polymorphic
iORF_203819	LL2012_027	SpC	0	239	ordered_Spar_16	936569	936807	+	14	6_polymorphic
iORF_203815	LL2012_027	SpC	0	83	ordered_Spar_16	936592	936674	+	10	6_polymorphic
iORF_203816	LL2012_027	SpC	0	216	ordered_Spar_16	936592	936807	+	10	6_polymorphic
iORF_203817	LL2012_027	SpC	1	12	ordered_Spar_16	936592	936603	+	0	5_SpeGroup
iORF_203820	LL2012_027	SpC	1	186	ordered_Spar_16	936622	936807	+	9	5_SpeGroup
iORF_203807	LL2012_027	SpC	1	93	ordered_Spar_16	936663	936755	-	0	5_SpeGroup
iORF_203808	LL2012_027	SpC	1	9	ordered_Spar_16	936666	936674	+	0	6_polymorphic
iORF_203809	LL2012_027	SpC	0	13	ordered_Spar_16	936671	936683	+	0	4_divergent
iORF_203810	LL2012_027	SpC	1	24	ordered_Spar_16	936671	936694	+	0	6_polymorphic
iORF_203811	LL2012_027	SpC	0	117	ordered_Spar_16	936691	936807	+	0	5_SpeGroup
iORF_203812	LL2012_027	SpC	1	48	ordered_Spar_16	936823	936870	-	0	3_pPar
iORF_203896	LL2012_027	SpC	0	26	ordered_Spar_16	938051	938076	+	1	5_SpeGroup
iORF_203863	LL2012_027	SpC	1	66	ordered_Spar_16	938203	938268	-	4	6_polymorphic
iORF_203864	LL2012_027	SpC	1	24	ordered_Spar_16	938207	938230	-	0	4_divergent
iORF_203865	LL2012_027	SpC	0	62	ordered_Spar_16	938207	938268	-	4	5_SpeGroup
iORF_203867	LL2012_027	SpC	0	45	ordered_Spar_16	938224	938268	-	4	6_polymorphic
iORF_203876	LL2012_027	SpC	1	15	ordered_Spar_16	938277	938291	-	0	3_pPar
iORF_203888	LL2012_027	SpC	0	102	ordered_Spar_16	938415	938516	+	0	6_polymorphic
iORF_203889	LL2012_027	SpC	0	213	ordered_Spar_16	938415	938627	+	4	6_polymorphic
iORF_203930	LL2012_027	SpC	1	159	ordered_Spar_16	938759	938917	+	2	6_polymorphic
iORF_203931	LL2012_027	SpC	0	95	ordered_Spar_16	938759	938853	+	2	4_divergent
iORF_203932	LL2012_027	SpC	0	117	ordered_Spar_16	938759	938875	+	2	6_polymorphic
iORF_203935	LL2012_027	SpC	0	135	ordered_Spar_16	938783	938917	+	0	5_SpeGroup
iORF_203936	LL2012_027	SpC	0	93	ordered_Spar_16	938783	938875	+	0	5_SpeGroup
iORF_203937	LL2012_027	SpC	1	9	ordered_Spar_16	938806	938814	-	0	3_pPar
iORF_203938	LL2012_027	SpC	0	217	ordered_Spar_16	938814	939030	-	6	7_ancest
iORF_203939	LL2012_027	SpC	1	12	ordered_Spar_16	938820	938831	+	0	4_divergent
iORF_203942	LL2012_027	SpC	0	196	ordered_Spar_16	938828	939023	-	6	5_SpeGroup
iORF_203943	LL2012_027	SpC	0	203	ordered_Spar_16	938828	939030	-	6	6_polymorphic
iORF_203946	LL2012_027	SpC	0	95	ordered_Spar_16	938863	938957	+	4	6_polymorphic
iORF_203947	LL2012_027	SpC	1	138	ordered_Spar_16	938863	939000	+	4	6_polymorphic
iORF_203949	LL2012_027	SpC	1	69	ordered_Spar_16	938889	938957	+	4	6_polymorphic
iORF_203950	LL2012_027	SpC	0	125	ordered_Spar_16	938889	939013	+	6	6_polymorphic
iORF_203951	LL2012_027	SpC	0	230	ordered_Spar_16	938889	939118	+	8	5_SpeGroup
iORF_203830	LL2012_027	SpC	0	110	ordered_Spar_16	938914	939023	-	6	5_SpeGroup
iORF_203831	LL2012_027	SpC	1	117	ordered_Spar_16	938914	939030	-	6	6_polymorphic
iORF_203835	LL2012_027	SpC	1	27	ordered_Spar_16	938997	939023	-	2	5_SpeGroup
iORF_203837	LL2012_027	SpC	1	15	ordered_Spar_16	939088	939102	-	0	3_pPar
iORF_203838	LL2012_027	SpC	1	84	ordered_Spar_16	939108	939191	+	0	5_SpeGroup
iORF_203839	LL2012_027	SpC	1	48	ordered_Spar_16	939115	939162	+	0	3_pPar
iORF_203843	LL2012_027	SpC	0	30	ordered_Spar_16	939162	939191	+	0	5_SpeGroup
iORF_203844	LL2012_027	SpC	0	35	ordered_Spar_16	939162	939196	+	0	5_SpeGroup
iORF_203845	LL2012_027	SpC	0	81	ordered_Spar_16	939162	939242	+	2	7_ancest
iORF_203847	LL2012_027	SpC	1	24	ordered_Spar_16	939198	939221	-	0	5_SpeGroup
iORF_203849	LL2012_027	SpC	1	36	ordered_Spar_16	939207	939242	+	2	3_pPar
iORF_203851	LL2012_027	SpC	1	174	ordered_Spar_16	939262	939435	-	22	5_SpeGroup
iORF_203853	LL2012_027	SpC	1	18	ordered_Spar_16	939275	939292	+	0	4_divergent
iORF_203854	LL2012_027	SpC	0	169	ordered_Spar_16	939275	939443	+	19	5_SpeGroup
iORF_203856	LL2012_027	SpC	1	30	ordered_Spar_16	939305	939334	-	0	6_polymorphic
iORF_203953	LL2012_027	SpC	1	15	ordered_Spar_16	940398	940412	-	2	4_divergent
iORF_203957	LL2012_027	SpC	0	24	ordered_Spar_16	940456	940479	-	0	6_polymorphic
iORF_203986	LL2012_027	SpC	0	64	ordered_Spar_16	941028	941091	+	0	5_SpeGroup
iORF_203987	LL2012_027	SpC	0	142	ordered_Spar_16	941028	941169	+	1	7_ancest
iORF_203988	LL2012_027	SpC	1	183	ordered_Spar_16	941028	941210	+	1	4_divergent
iORF_204046	LL2012_027	SpC	0	56	ordered_Spar_16	941070	941125	+	1	5_SpeGroup
iORF_204059	LL2012_027	SpC	0	15	ordered_Spar_16	941081	941095	-	0	5_SpeGroup
iORF_203962	LL2012_027	SpC	1	69	ordered_Spar_16	941130	941198	-	0	3_pPar
iORF_203964	LL2012_027	SpC	0	18	ordered_Spar_16	941193	941210	+	0	5_SpeGroup
iORF_203967	LL2012_027	SpC	0	86	ordered_Spar_16	941213	941298	-	1	5_SpeGroup
iORF_203969	LL2012_027	SpC	0	68	ordered_Spar_16	941226	941293	-	1	5_SpeGroup
iORF_203970	LL2012_027	SpC	1	81	ordered_Spar_16	941226	941306	-	1	4_divergent
iORF_203972	LL2012_027	SpC	0	23	ordered_Spar_16	941258	941280	+	1	5_SpeGroup
iORF_203973	LL2012_027	SpC	1	51	ordered_Spar_16	941258	941308	+	1	4_divergent
iORF_203974	LL2012_027	SpC	0	12	ordered_Spar_16	941295	941306	-	0	5_SpeGroup
iORF_203975	LL2012_027	SpC	0	12	ordered_Spar_16	941297	941308	+	0	5_SpeGroup
iORF_203976	LL2012_027	SpC	0	12	ordered_Spar_16	941305	941316	+	0	5_SpeGroup
iORF_203977	LL2012_027	SpC	0	119	ordered_Spar_16	941305	941423	+	2	6_polymorphic
iORF_203978	LL2012_027	SpC	1	147	ordered_Spar_16	941305	941451	+	2	6_polymorphic
iORF_203979	LL2012_027	SpC	1	33	ordered_Spar_16	941313	941345	-	0	4_divergent
iORF_203981	LL2012_027	SpC	1	36	ordered_Spar_16	941333	941368	+	0	4_divergent
iORF_203985	LL2012_027	SpC	0	18	ordered_Spar_16	941365	941382	-	0	5_SpeGroup
iORF_203990	LL2012_027	SpC	0	17	ordered_Spar_16	941411	941427	-	1	5_SpeGroup
iORF_203991	LL2012_027	SpC	0	30	ordered_Spar_16	941414	941443	+	1	7_ancest
iORF_203992	LL2012_027	SpC	1	114	ordered_Spar_16	941414	941527	+	4	6_polymorphic
iORF_203993	LL2012_027	SpC	0	172	ordered_Spar_16	941414	941585	+	4	5_SpeGroup
iORF_203994	LL2012_027	SpC	0	284	ordered_Spar_16	941414	941697	+	7	6_polymorphic
iORF_203997	LL2012_027	SpC	1	51	ordered_Spar_16	941431	941481	-	0	6_polymorphic
iORF_203999	LL2012_027	SpC	0	45	ordered_Spar_16	941444	941488	-	0	5_SpeGroup
iORF_204000	LL2012_027	SpC	0	27	ordered_Spar_16	941448	941474	-	0	7_ancest
iORF_204001	LL2012_027	SpC	1	30	ordered_Spar_16	941448	941477	-	0	4_divergent
iORF_204002	LL2012_027	SpC	0	63	ordered_Spar_16	941461	941523	+	1	6_polymorphic
iORF_204003	LL2012_027	SpC	0	9	ordered_Spar_16	941466	941474	-	0	5_SpeGroup
iORF_204005	LL2012_027	SpC	1	15	ordered_Spar_16	941474	941488	-	0	4_divergent
iORF_204006	LL2012_027	SpC	1	48	ordered_Spar_16	941476	941523	+	1	6_polymorphic
iORF_204009	LL2012_027	SpC	0	21	ordered_Spar_16	941492	941512	-	0	6_polymorphic
iORF_204010	LL2012_027	SpC	1	72	ordered_Spar_16	941492	941563	-	2	6_polymorphic
iORF_204011	LL2012_027	SpC	0	68	ordered_Spar_16	941496	941563	-	2	6_polymorphic
iORF_204012	LL2012_027	SpC	0	100	ordered_Spar_16	941496	941595	-	2	6_polymorphic
iORF_204013	LL2012_027	SpC	0	64	ordered_Spar_16	941500	941563	-	2	6_polymorphic
iORF_204016	LL2012_027	SpC	1	72	ordered_Spar_16	941524	941595	-	0	6_polymorphic
iORF_204017	LL2012_027	SpC	0	16	ordered_Spar_16	941533	941548	+	0	5_SpeGroup
iORF_204022	LL2012_027	SpC	0	109	ordered_Spar_16	941549	941657	+	2	6_polymorphic
iORF_204023	LL2012_027	SpC	0	149	ordered_Spar_16	941549	941697	+	3	6_polymorphic
iORF_204024	LL2012_027	SpC	1	162	ordered_Spar_16	941549	941710	+	3	6_polymorphic
iORF_204026	LL2012_027	SpC	0	133	ordered_Spar_16	941578	941710	+	3	7_ancest
iORF_204027	LL2012_027	SpC	1	174	ordered_Spar_16	941588	941761	-	7	6_polymorphic
iORF_204028	LL2012_027	SpC	0	104	ordered_Spar_16	941594	941697	+	3	5_SpeGroup
iORF_204029	LL2012_027	SpC	0	47	ordered_Spar_16	941611	941657	+	2	6_polymorphic
iORF_204030	LL2012_027	SpC	1	87	ordered_Spar_16	941611	941697	+	3	6_polymorphic
iORF_204031	LL2012_027	SpC	0	100	ordered_Spar_16	941611	941710	+	3	6_polymorphic
iORF_204036	LL2012_027	SpC	0	9	ordered_Spar_16	941672	941680	-	0	5_SpeGroup
iORF_204038	LL2012_027	SpC	0	90	ordered_Spar_16	941672	941761	-	5	6_polymorphic
iORF_204039	LL2012_027	SpC	0	68	ordered_Spar_16	941694	941761	-	4	5_SpeGroup
iORF_204040	LL2012_027	SpC	1	15	ordered_Spar_16	941728	941742	+	3	3_pPar
iORF_204042	LL2012_027	SpC	0	18	ordered_Spar_16	941732	941749	+	0	5_SpeGroup
iORF_204043	LL2012_027	SpC	1	27	ordered_Spar_16	941751	941777	-	0	6_polymorphic
iORF_204048	LL2012_027	SpC	1	15	ordered_Spar_16	941782	941796	+	0	3_pPar
iORF_204051	LL2012_027	SpC	1	30	ordered_Spar_16	941796	941825	+	2	6_polymorphic
iORF_204052	LL2012_027	SpC	0	36	ordered_Spar_16	941796	941831	+	2	6_polymorphic
iORF_204058	LL2012_027	SpC	1	12	ordered_Spar_16	941848	941859	+	0	6_polymorphic
iORF_204500	LL2012_027	SpC	0	15	ordered_Spar_16	944541	944555	+	0	5_SpeGroup
iORF_204467	LL2012_027	SpC	0	83	ordered_Spar_16	944590	944672	+	9	5_SpeGroup
iORF_204094	LL2012_027	SpC	1	24	ordered_Spar_16	944649	944672	+	0	6_polymorphic
iORF_204095	LL2012_027	SpC	0	78	ordered_Spar_16	944649	944726	+	15	6_polymorphic
iORF_204099	LL2012_027	SpC	0	136	ordered_Spar_16	944656	944791	-	19	6_polymorphic
iORF_204152	LL2012_027	SpC	1	24	ordered_Spar_16	944703	944726	+	0	6_polymorphic
iORF_204155	LL2012_027	SpC	0	82	ordered_Spar_16	944710	944791	-	4	6_polymorphic
iORF_204170	LL2012_027	SpC	1	27	ordered_Spar_16	944714	944740	-	0	1_conserved
iORF_204192	LL2012_027	SpC	1	51	ordered_Spar_16	944741	944791	-	4	6_polymorphic
iORF_204219	LL2012_027	SpC	0	42	ordered_Spar_16	944771	944812	-	4	6_polymorphic
iORF_204249	LL2012_027	SpC	1	21	ordered_Spar_16	944792	944812	-	0	4_divergent
iORF_204254	LL2012_027	SpC	1	33	ordered_Spar_16	944796	944828	+	0	1_conserved
iORF_204284	LL2012_027	SpC	0	27	ordered_Spar_16	944815	944841	-	0	6_polymorphic
iORF_204292	LL2012_027	SpC	1	84	ordered_Spar_16	944830	944913	+	0	3_pPar
iORF_204299	LL2012_027	SpC	1	9	ordered_Spar_16	944846	944854	-	0	3_pPar
iORF_204310	LL2012_027	SpC	1	45	ordered_Spar_16	944861	944905	-	0	3_pPar
iORF_204340	LL2012_027	SpC	0	75	ordered_Spar_16	944886	944960	+	0	6_polymorphic
iORF_204357	LL2012_027	SpC	1	54	ordered_Spar_16	944905	944958	-	0	1_conserved
iORF_204379	LL2012_027	SpC	1	72	ordered_Spar_16	944928	944999	-	2	6_polymorphic
iORF_204394	LL2012_027	SpC	1	27	ordered_Spar_16	944947	944973	+	2	3_pPar
iORF_204427	LL2012_027	SpC	0	33	ordered_Spar_16	944979	945011	+	0	6_polymorphic
iORF_204432	LL2012_027	SpC	1	24	ordered_Spar_16	944988	945011	+	0	6_polymorphic
iORF_204447	LL2012_027	SpC	1	42	ordered_Spar_16	944998	945039	+	0	6_polymorphic
iORF_204465	LL2012_027	SpC	1	135	ordered_Spar_16	945063	945197	-	1	6_polymorphic
iORF_204469	LL2012_027	SpC	0	92	ordered_Spar_16	945106	945197	-	1	6_polymorphic
iORF_204470	LL2012_027	SpC	0	79	ordered_Spar_16	945119	945197	-	1	5_SpeGroup
iORF_204471	LL2012_027	SpC	0	9	ordered_Spar_16	945156	945164	+	0	6_polymorphic
iORF_204477	LL2012_027	SpC	1	48	ordered_Spar_16	945241	945288	+	0	6_polymorphic
iORF_204478	LL2012_027	SpC	0	277	ordered_Spar_16	945252	945528	+	18	5_SpeGroup
iORF_204480	LL2012_027	SpC	0	100	ordered_Spar_16	945252	945351	+	9	6_polymorphic
iORF_204481	LL2012_027	SpC	0	45	ordered_Spar_16	945255	945299	-	9	5_SpeGroup
iORF_204482	LL2012_027	SpC	0	63	ordered_Spar_16	945255	945317	-	9	7_ancest
iORF_204483	LL2012_027	SpC	0	252	ordered_Spar_16	945257	945508	+	18	6_polymorphic
iORF_204485	LL2012_027	SpC	1	27	ordered_Spar_16	945257	945283	+	0	6_polymorphic
iORF_204487	LL2012_027	SpC	0	156	ordered_Spar_16	945257	945412	+	9	5_SpeGroup
iORF_204489	LL2012_027	SpC	1	51	ordered_Spar_16	945267	945317	-	9	4_divergent
iORF_204492	LL2012_027	SpC	0	97	ordered_Spar_16	945316	945412	+	0	6_polymorphic
iORF_204494	LL2012_027	SpC	1	15	ordered_Spar_16	945356	945370	-	0	3_pPar
iORF_204495	LL2012_027	SpC	1	90	ordered_Spar_16	945367	945456	-	5	4_divergent
iORF_204496	LL2012_027	SpC	0	82	ordered_Spar_16	945375	945456	-	5	4_divergent
iORF_204498	LL2012_027	SpC	1	99	ordered_Spar_16	945378	945476	-	5	6_polymorphic
iORF_204501	LL2012_027	SpC	0	58	ordered_Spar_16	945419	945476	-	5	6_polymorphic
iORF_204504	LL2012_027	SpC	1	96	ordered_Spar_16	945433	945528	+	4	6_polymorphic
iORF_204506	LL2012_027	SpC	1	54	ordered_Spar_16	945455	945508	+	4	6_polymorphic
iORF_204507	LL2012_027	SpC	0	74	ordered_Spar_16	945455	945528	+	4	6_polymorphic
iORF_204510	LL2012_027	SpC	0	9	ordered_Spar_16	945464	945472	-	0	6_polymorphic
iORF_204125	LL2012_027	SpC	1	75	ordered_Spar_16	945964	946038	+	0	4_divergent
iORF_204126	LL2012_027	SpC	0	99	ordered_Spar_16	945964	946062	+	0	5_SpeGroup
iORF_204127	LL2012_027	SpC	0	54	ordered_Spar_16	945976	946029	-	0	6_polymorphic
iORF_204128	LL2012_027	SpC	0	229	ordered_Spar_16	945976	946204	-	0	7_ancest
iORF_204129	LL2012_027	SpC	0	105	ordered_Spar_16	945983	946087	-	0	6_polymorphic
iORF_204130	LL2012_027	SpC	1	222	ordered_Spar_16	945983	946204	-	0	6_polymorphic
iORF_204131	LL2012_027	SpC	1	15	ordered_Spar_16	945988	946002	-	0	6_polymorphic
iORF_204135	LL2012_027	SpC	0	9	ordered_Spar_16	946059	946067	+	0	5_SpeGroup
iORF_204137	LL2012_027	SpC	0	36	ordered_Spar_16	946064	946099	+	0	6_polymorphic
iORF_204138	LL2012_027	SpC	1	54	ordered_Spar_16	946064	946117	+	0	6_polymorphic
iORF_204140	LL2012_027	SpC	0	46	ordered_Spar_16	946077	946122	+	0	5_SpeGroup
iORF_204141	LL2012_027	SpC	0	110	ordered_Spar_16	946077	946186	+	0	6_polymorphic
iORF_204142	LL2012_027	SpC	0	168	ordered_Spar_16	946077	946244	+	2	6_polymorphic
iORF_204143	LL2012_027	SpC	1	186	ordered_Spar_16	946077	946262	+	2	6_polymorphic
iORF_204144	LL2012_027	SpC	0	98	ordered_Spar_16	946107	946204	-	0	6_polymorphic
iORF_204146	LL2012_027	SpC	0	66	ordered_Spar_16	946139	946204	-	0	5_SpeGroup
iORF_204148	LL2012_027	SpC	0	34	ordered_Spar_16	946186	946219	+	1	6_polymorphic
iORF_204149	LL2012_027	SpC	1	66	ordered_Spar_16	946186	946251	+	2	6_polymorphic
iORF_204150	LL2012_027	SpC	0	77	ordered_Spar_16	946186	946262	+	2	5_SpeGroup
iORF_204153	LL2012_027	SpC	0	24	ordered_Spar_16	946221	946244	+	1	6_polymorphic
iORF_204154	LL2012_027	SpC	0	27	ordered_Spar_16	946225	946251	+	1	6_polymorphic
iORF_204156	LL2012_027	SpC	1	12	ordered_Spar_16	946259	946270	-	0	4_divergent
iORF_204159	LL2012_027	SpC	0	18	ordered_Spar_16	946276	946293	-	0	5_SpeGroup
iORF_204160	LL2012_027	SpC	0	33	ordered_Spar_16	946276	946308	-	2	7_ancest
iORF_204163	LL2012_027	SpC	1	18	ordered_Spar_16	946283	946300	+	0	6_polymorphic
iORF_204168	LL2012_027	SpC	1	12	ordered_Spar_16	946297	946308	-	2	6_polymorphic
iORF_204175	LL2012_027	SpC	0	52	ordered_Spar_16	946344	946395	-	2	6_polymorphic
iORF_204207	LL2012_027	SpC	0	109	ordered_Spar_16	946696	946804	+	9	6_polymorphic
iORF_204208	LL2012_027	SpC	0	115	ordered_Spar_16	946696	946810	+	10	5_SpeGroup
iORF_204209	LL2012_027	SpC	0	116	ordered_Spar_16	946696	946811	+	10	7_ancest
iORF_204211	LL2012_027	SpC	1	36	ordered_Spar_16	946725	946760	-	0	6_polymorphic
iORF_204213	LL2012_027	SpC	1	9	ordered_Spar_16	946801	946809	-	0	3_pPar
iORF_204217	LL2012_027	SpC	0	64	ordered_Spar_16	946808	946871	+	3	5_SpeGroup
iORF_204218	LL2012_027	SpC	1	9	ordered_Spar_16	946812	946820	+	0	3_pPar
iORF_204221	LL2012_027	SpC	1	15	ordered_Spar_16	946875	946889	+	1	4_divergent
iORF_204224	LL2012_027	SpC	1	48	ordered_Spar_16	946886	946933	+	1	3_pPar
iORF_204225	LL2012_027	SpC	1	9	ordered_Spar_16	946909	946917	+	1	3_pPar
iORF_204228	LL2012_027	SpC	1	117	ordered_Spar_16	946930	947046	-	15	4_divergent
iORF_204230	LL2012_027	SpC	0	61	ordered_Spar_16	946952	947012	+	0	5_SpeGroup
iORF_204233	LL2012_027	SpC	1	21	ordered_Spar_16	946962	946982	+	0	3_pPar
iORF_204237	LL2012_027	SpC	0	9	ordered_Spar_16	947008	947016	+	0	6_polymorphic
iORF_204243	LL2012_027	SpC	0	14	ordered_Spar_16	947044	947057	-	1	5_SpeGroup
iORF_204247	LL2012_027	SpC	0	33	ordered_Spar_16	947059	947091	+	0	6_polymorphic
iORF_204335	LL2012_027	SpC	1	27	ordered_Spar_16	947761	947787	+	0	6_polymorphic
iORF_204337	LL2012_027	SpC	0	22	ordered_Spar_16	947764	947785	-	0	6_polymorphic
iORF_204338	LL2012_027	SpC	1	30	ordered_Spar_16	947784	947813	+	2	3_pPar
iORF_204339	LL2012_027	SpC	1	18	ordered_Spar_16	947810	947827	+	0	3_pPar
iORF_204342	LL2012_027	SpC	0	143	ordered_Spar_16	947815	947957	+	5	5_SpeGroup
iORF_204343	LL2012_027	SpC	0	193	ordered_Spar_16	947815	948007	+	20	6_polymorphic
iORF_204344	LL2012_027	SpC	1	294	ordered_Spar_16	947815	948108	+	20	6_polymorphic
iORF_204347	LL2012_027	SpC	1	147	ordered_Spar_16	947861	948007	+	20	6_polymorphic
iORF_204348	LL2012_027	SpC	0	170	ordered_Spar_16	947861	948030	+	20	5_SpeGroup
iORF_204349	LL2012_027	SpC	0	248	ordered_Spar_16	947861	948108	+	20	7_ancest
iORF_204355	LL2012_027	SpC	1	30	ordered_Spar_16	947969	947998	-	0	6_polymorphic
iORF_204356	LL2012_027	SpC	0	75	ordered_Spar_16	947969	948043	-	0	6_polymorphic
iORF_204359	LL2012_027	SpC	1	72	ordered_Spar_16	947988	948059	+	0	3_pPar
iORF_204360	LL2012_027	SpC	0	66	ordered_Spar_16	948000	948065	-	0	6_polymorphic
iORF_204361	LL2012_027	SpC	1	72	ordered_Spar_16	948000	948071	-	0	6_polymorphic
iORF_204363	LL2012_027	SpC	0	21	ordered_Spar_16	948004	948024	-	0	6_polymorphic
iORF_204365	LL2012_027	SpC	0	51	ordered_Spar_16	948021	948071	-	0	6_polymorphic
iORF_204366	LL2012_027	SpC	1	21	ordered_Spar_16	948023	948043	-	0	6_polymorphic
iORF_204372	LL2012_027	SpC	1	42	ordered_Spar_16	948132	948173	+	1	3_pPar
iORF_204375	LL2012_027	SpC	0	24	ordered_Spar_16	948140	948163	+	0	6_polymorphic
iORF_204378	LL2012_027	SpC	1	258	ordered_Spar_16	948195	948452	-	7	6_polymorphic
iORF_204383	LL2012_027	SpC	0	39	ordered_Spar_16	948258	948296	-	0	5_SpeGroup
iORF_204384	LL2012_027	SpC	0	105	ordered_Spar_16	948258	948362	-	0	6_polymorphic
iORF_204387	LL2012_027	SpC	0	21	ordered_Spar_16	948298	948318	-	0	6_polymorphic
iORF_204388	LL2012_027	SpC	0	15	ordered_Spar_16	948320	948334	-	0	6_polymorphic
iORF_204389	LL2012_027	SpC	0	18	ordered_Spar_16	948333	948350	+	0	6_polymorphic
iORF_204391	LL2012_027	SpC	0	30	ordered_Spar_16	948356	948385	+	0	6_polymorphic
iORF_204392	LL2012_027	SpC	1	42	ordered_Spar_16	948361	948402	+	0	6_polymorphic
iORF_204393	LL2012_027	SpC	0	136	ordered_Spar_16	948361	948496	+	4	6_polymorphic
iORF_204396	LL2012_027	SpC	1	27	ordered_Spar_16	948407	948433	-	2	3_pPar
iORF_204398	LL2012_027	SpC	1	12	ordered_Spar_16	948433	948444	-	0	6_polymorphic
iORF_204399	LL2012_027	SpC	0	20	ordered_Spar_16	948433	948452	-	1	6_polymorphic
iORF_204401	LL2012_027	SpC	1	21	ordered_Spar_16	948439	948459	+	1	6_polymorphic
iORF_204402	LL2012_027	SpC	0	52	ordered_Spar_16	948439	948490	+	2	6_polymorphic
iORF_204403	LL2012_027	SpC	0	58	ordered_Spar_16	948439	948496	+	2	6_polymorphic
iORF_204406	LL2012_027	SpC	0	36	ordered_Spar_16	948454	948489	-	0	6_polymorphic
iORF_204424	LL2012_027	SpC	0	54	ordered_Spar_16	948562	948615	-	0	6_polymorphic
iORF_204425	LL2012_027	SpC	0	198	ordered_Spar_16	948562	948759	-	37	6_polymorphic
iORF_204426	LL2012_027	SpC	1	327	ordered_Spar_16	948562	948888	-	37	6_polymorphic
iORF_204435	LL2012_027	SpC	1	45	ordered_Spar_16	948679	948723	+	1	6_polymorphic
iORF_204438	LL2012_027	SpC	0	57	ordered_Spar_16	948703	948759	-	2	6_polymorphic
iORF_204440	LL2012_027	SpC	1	24	ordered_Spar_16	948714	948737	+	0	6_polymorphic
iORF_204443	LL2012_027	SpC	0	156	ordered_Spar_16	948714	948869	+	2	6_polymorphic
iORF_204444	LL2012_027	SpC	0	18	ordered_Spar_16	948724	948741	+	0	6_polymorphic
iORF_204445	LL2012_027	SpC	1	24	ordered_Spar_16	948724	948747	+	0	6_polymorphic
iORF_204446	LL2012_027	SpC	0	36	ordered_Spar_16	948734	948769	+	2	6_polymorphic
iORF_204448	LL2012_027	SpC	1	135	ordered_Spar_16	948744	948878	-	2	3_pPar
iORF_204450	LL2012_027	SpC	1	96	ordered_Spar_16	948766	948861	+	0	1_conserved
iORF_204451	LL2012_027	SpC	0	90	ordered_Spar_16	948799	948888	-	0	6_polymorphic
iORF_204452	LL2012_027	SpC	1	9	ordered_Spar_16	948809	948817	-	0	3_pPar
iORF_204455	LL2012_027	SpC	0	63	ordered_Spar_16	948893	948955	-	1	6_polymorphic
iORF_222551	LL2012_027	SpC	1	21	ordered_Spar_2	34418	34438	+	0	6_polymorphic
iORF_222575	LL2012_027	SpC	0	12	ordered_Spar_2	34511	34522	-	2	5_SpeGroup
iORF_222576	LL2012_027	SpC	1	9	ordered_Spar_2	34528	34536	-	0	1_conserved
iORF_223002	LL2012_027	SpC	0	24	ordered_Spar_2	36078	36101	+	0	6_polymorphic
iORF_223003	LL2012_027	SpC	1	30	ordered_Spar_2	36078	36107	+	0	6_polymorphic
iORF_223031	LL2012_027	SpC	1	15	ordered_Spar_2	36085	36099	-	0	4_divergent
iORF_222942	LL2012_027	SpC	1	63	ordered_Spar_2	36135	36197	+	8	4_divergent
iORF_222948	LL2012_027	SpC	0	71	ordered_Spar_2	36139	36209	-	8	5_SpeGroup
iORF_222950	LL2012_027	SpC	1	132	ordered_Spar_2	36139	36270	-	8	5_SpeGroup
iORF_222977	LL2012_027	SpC	1	30	ordered_Spar_2	36180	36209	-	1	4_divergent
iORF_222978	LL2012_027	SpC	0	12	ordered_Spar_2	36202	36213	+	0	5_SpeGroup
iORF_222984	LL2012_027	SpC	0	47	ordered_Spar_2	36224	36270	-	0	5_SpeGroup
iORF_222999	LL2012_027	SpC	0	30	ordered_Spar_2	36241	36270	-	0	5_SpeGroup
iORF_223018	LL2012_027	SpC	0	9	ordered_Spar_2	36267	36275	-	1	5_SpeGroup
iORF_223588	LL2012_027	SpC	1	45	ordered_Spar_2	39510	39554	-	0	6_polymorphic
iORF_223589	LL2012_027	SpC	0	56	ordered_Spar_2	39510	39565	-	0	6_polymorphic
iORF_223600	LL2012_027	SpC	1	87	ordered_Spar_2	39517	39603	+	0	6_polymorphic
iORF_223601	LL2012_027	SpC	0	108	ordered_Spar_2	39517	39624	+	0	6_polymorphic
iORF_223602	LL2012_027	SpC	0	27	ordered_Spar_2	39517	39543	+	0	6_polymorphic
iORF_223609	LL2012_027	SpC	1	42	ordered_Spar_2	39524	39565	-	0	6_polymorphic
iORF_223660	LL2012_027	SpC	0	17	ordered_Spar_2	39538	39554	-	0	6_polymorphic
iORF_223574	LL2012_027	SpC	1	9	ordered_Spar_2	39635	39643	+	0	4_divergent
iORF_223575	LL2012_027	SpC	0	9	ordered_Spar_2	39640	39648	+	0	4_divergent
iORF_224820	LL2012_027	SpC	1	51	ordered_Spar_2	40385	40435	+	0	3_pPar
iORF_224169	LL2012_027	SpC	1	120	ordered_Spar_2	40458	40577	-	1	6_polymorphic
iORF_224170	LL2012_027	SpC	0	331	ordered_Spar_2	40458	40788	-	15	6_polymorphic
iORF_224238	LL2012_027	SpC	1	63	ordered_Spar_2	40523	40585	-	0	1_conserved
iORF_224264	LL2012_027	SpC	0	103	ordered_Spar_2	40546	40648	+	12	6_polymorphic
iORF_224266	LL2012_027	SpC	0	190	ordered_Spar_2	40546	40735	+	14	6_polymorphic
iORF_224267	LL2012_027	SpC	1	213	ordered_Spar_2	40546	40758	+	14	6_polymorphic
iORF_224279	LL2012_027	SpC	0	36	ordered_Spar_2	40570	40605	-	1	5_SpeGroup
iORF_224285	LL2012_027	SpC	1	21	ordered_Spar_2	40572	40592	+	1	3_pPar
iORF_224297	LL2012_027	SpC	0	133	ordered_Spar_2	40592	40724	+	13	5_SpeGroup
iORF_224304	LL2012_027	SpC	1	174	ordered_Spar_2	40615	40788	-	12	6_polymorphic
iORF_224306	LL2012_027	SpC	0	142	ordered_Spar_2	40617	40758	+	12	6_polymorphic
iORF_224310	LL2012_027	SpC	0	163	ordered_Spar_2	40626	40788	-	10	6_polymorphic
iORF_224373	LL2012_027	SpC	1	12	ordered_Spar_2	40713	40724	+	0	4_divergent
iORF_224393	LL2012_027	SpC	1	93	ordered_Spar_2	40752	40844	-	0	3_pPar
iORF_224429	LL2012_027	SpC	0	93	ordered_Spar_2	40838	40930	-	2	4_divergent
iORF_224430	LL2012_027	SpC	1	78	ordered_Spar_2	40853	40930	-	2	5_SpeGroup
iORF_224433	LL2012_027	SpC	1	24	ordered_Spar_2	40891	40914	+	0	3_pPar
iORF_224650	LL2012_027	SpC	1	24	ordered_Spar_2	40970	40993	-	0	4_divergent
iORF_224775	LL2012_027	SpC	0	9	ordered_Spar_2	40985	40993	-	0	4_divergent
iORF_224178	LL2012_027	SpC	1	21	ordered_Spar_2	41783	41803	-	0	1_conserved
iORF_224192	LL2012_027	SpC	1	48	ordered_Spar_2	41861	41908	-	0	1_conserved
iORF_224200	LL2012_027	SpC	1	9	ordered_Spar_2	41920	41928	-	0	1_conserved
iORF_225054	LL2012_027	SpC	1	27	ordered_Spar_2	42608	42634	+	0	3_pPar
iORF_225059	LL2012_027	SpC	0	60	ordered_Spar_2	42615	42674	+	0	4_divergent
iORF_225060	LL2012_027	SpC	1	54	ordered_Spar_2	42621	42674	+	0	5_SpeGroup
iORF_225065	LL2012_027	SpC	1	12	ordered_Spar_2	42658	42669	-	0	5_SpeGroup
iORF_225066	LL2012_027	SpC	0	89	ordered_Spar_2	42658	42746	-	2	4_divergent
iORF_225067	LL2012_027	SpC	1	33	ordered_Spar_2	42661	42693	+	2	3_pPar
iORF_225069	LL2012_027	SpC	0	18	ordered_Spar_2	42666	42683	-	2	5_SpeGroup
iORF_225071	LL2012_027	SpC	0	18	ordered_Spar_2	42671	42688	-	2	5_SpeGroup
iORF_225076	LL2012_027	SpC	0	9	ordered_Spar_2	42680	42688	-	0	5_SpeGroup
iORF_225077	LL2012_027	SpC	1	45	ordered_Spar_2	42680	42724	-	0	5_SpeGroup
iORF_225082	LL2012_027	SpC	0	26	ordered_Spar_2	42699	42724	-	0	4_divergent
iORF_225083	LL2012_027	SpC	1	48	ordered_Spar_2	42699	42746	-	0	5_SpeGroup
iORF_225916	LL2012_027	SpC	0	163	ordered_Spar_2	44044	44206	-	2	5_SpeGroup
iORF_226023	LL2012_027	SpC	0	15	ordered_Spar_2	44074	44088	+	0	5_SpeGroup
iORF_226150	LL2012_027	SpC	1	42	ordered_Spar_2	44098	44139	+	2	3_pPar
iORF_226225	LL2012_027	SpC	0	55	ordered_Spar_2	44114	44168	-	1	5_SpeGroup
iORF_225897	LL2012_027	SpC	0	16	ordered_Spar_2	44142	44157	+	0	4_divergent
iORF_225914	LL2012_027	SpC	1	42	ordered_Spar_2	44165	44206	-	0	4_divergent
iORF_225915	LL2012_027	SpC	1	24	ordered_Spar_2	44167	44190	+	0	3_pPar
iORF_225919	LL2012_027	SpC	1	15	ordered_Spar_2	44199	44213	-	0	1_conserved
iORF_226291	LL2012_027	SpC	1	9	ordered_Spar_2	44782	44790	+	0	5_SpeGroup
iORF_227858	LL2012_027	SpC	0	141	ordered_Spar_2	54861	55001	+	1	5_SpeGroup
iORF_227653	LL2012_027	SpC	1	33	ordered_Spar_2	54897	54929	-	0	3_pPar
iORF_227674	LL2012_027	SpC	1	72	ordered_Spar_2	54914	54985	+	1	3_pPar
iORF_227731	LL2012_027	SpC	1	12	ordered_Spar_2	54970	54981	-	0	3_pPar
iORF_227732	LL2012_027	SpC	0	62	ordered_Spar_2	54982	55043	+	5	5_SpeGroup
iORF_227733	LL2012_027	SpC	1	114	ordered_Spar_2	54982	55095	+	5	4_divergent
iORF_227737	LL2012_027	SpC	0	66	ordered_Spar_2	54990	55055	-	4	5_SpeGroup
iORF_227750	LL2012_027	SpC	1	18	ordered_Spar_2	55044	55061	-	0	4_divergent
iORF_227751	LL2012_027	SpC	0	31	ordered_Spar_2	55054	55084	+	0	6_polymorphic
iORF_227752	LL2012_027	SpC	0	42	ordered_Spar_2	55054	55095	+	0	6_polymorphic
iORF_227755	LL2012_027	SpC	1	12	ordered_Spar_2	55073	55084	+	0	6_polymorphic
iORF_227756	LL2012_027	SpC	0	16	ordered_Spar_2	55073	55088	+	0	6_polymorphic
iORF_227758	LL2012_027	SpC	0	30	ordered_Spar_2	55085	55114	+	0	4_divergent
iORF_227761	LL2012_027	SpC	1	9	ordered_Spar_2	55117	55125	+	0	1_conserved
iORF_227762	LL2012_027	SpC	1	12	ordered_Spar_2	55122	55133	+	0	1_conserved
iORF_227770	LL2012_027	SpC	1	21	ordered_Spar_2	55176	55196	+	0	4_divergent
iORF_227672	LL2012_027	SpC	1	30	ordered_Spar_2	56148	56177	+	0	3_pPar
iORF_227676	LL2012_027	SpC	1	30	ordered_Spar_2	56187	56216	+	0	5_SpeGroup
iORF_227680	LL2012_027	SpC	1	48	ordered_Spar_2	56229	56276	-	3	4_divergent
iORF_227682	LL2012_027	SpC	1	63	ordered_Spar_2	56245	56307	+	3	4_divergent
iORF_227683	LL2012_027	SpC	0	92	ordered_Spar_2	56245	56336	+	3	5_SpeGroup
iORF_227687	LL2012_027	SpC	0	201	ordered_Spar_2	56258	56458	-	6	5_SpeGroup
iORF_227691	LL2012_027	SpC	0	30	ordered_Spar_2	56278	56307	+	0	4_divergent
iORF_227694	LL2012_027	SpC	1	18	ordered_Spar_2	56349	56366	-	0	3_pPar
iORF_227697	LL2012_027	SpC	1	90	ordered_Spar_2	56369	56458	-	5	4_divergent
iORF_227698	LL2012_027	SpC	0	106	ordered_Spar_2	56369	56474	-	6	5_SpeGroup
iORF_227700	LL2012_027	SpC	0	15	ordered_Spar_2	56371	56385	+	0	5_SpeGroup
iORF_227701	LL2012_027	SpC	1	57	ordered_Spar_2	56371	56427	+	1	4_divergent
iORF_227703	LL2012_027	SpC	1	24	ordered_Spar_2	56385	56408	+	0	6_polymorphic
iORF_227704	LL2012_027	SpC	1	51	ordered_Spar_2	56424	56474	-	5	4_divergent
iORF_227706	LL2012_027	SpC	1	12	ordered_Spar_2	56457	56468	+	1	3_pPar
iORF_227709	LL2012_027	SpC	1	84	ordered_Spar_2	56465	56548	-	4	6_polymorphic
iORF_227710	LL2012_027	SpC	0	18	ordered_Spar_2	56482	56499	+	0	5_SpeGroup
iORF_227711	LL2012_027	SpC	1	69	ordered_Spar_2	56482	56550	+	4	6_polymorphic
iORF_227712	LL2012_027	SpC	0	77	ordered_Spar_2	56482	56558	+	4	6_polymorphic
iORF_227716	LL2012_027	SpC	0	38	ordered_Spar_2	56513	56550	+	4	6_polymorphic
iORF_227717	LL2012_027	SpC	0	46	ordered_Spar_2	56513	56558	+	4	6_polymorphic
iORF_227718	LL2012_027	SpC	0	77	ordered_Spar_2	56513	56589	+	4	5_SpeGroup
iORF_227719	LL2012_027	SpC	1	93	ordered_Spar_2	56513	56605	+	4	6_polymorphic
iORF_227720	LL2012_027	SpC	0	23	ordered_Spar_2	56526	56548	-	4	6_polymorphic
iORF_227721	LL2012_027	SpC	0	16	ordered_Spar_2	56533	56548	-	3	5_SpeGroup
iORF_227722	LL2012_027	SpC	1	9	ordered_Spar_2	56545	56553	-	1	4_divergent
iORF_227723	LL2012_027	SpC	1	12	ordered_Spar_2	56547	56558	+	1	6_polymorphic
iORF_227725	LL2012_027	SpC	0	54	ordered_Spar_2	56552	56605	+	0	6_polymorphic
iORF_228201	LL2012_027	SpC	1	111	ordered_Spar_2	58042	58152	-	0	3_pPar
iORF_228480	LL2012_027	SpC	0	128	ordered_Spar_2	58054	58181	+	1	6_polymorphic
iORF_228483	LL2012_027	SpC	0	184	ordered_Spar_2	58054	58237	+	5	6_polymorphic
iORF_228484	LL2012_027	SpC	0	198	ordered_Spar_2	58054	58251	+	5	6_polymorphic
iORF_228487	LL2012_027	SpC	0	291	ordered_Spar_2	58054	58344	+	8	6_polymorphic
iORF_228488	LL2012_027	SpC	1	12	ordered_Spar_2	58054	58065	+	0	5_SpeGroup
iORF_228520	LL2012_027	SpC	0	12	ordered_Spar_2	58065	58076	+	0	5_SpeGroup
iORF_228602	LL2012_027	SpC	1	39	ordered_Spar_2	58085	58123	+	0	4_divergent
iORF_228603	LL2012_027	SpC	0	97	ordered_Spar_2	58085	58181	+	1	6_polymorphic
iORF_228604	LL2012_027	SpC	0	153	ordered_Spar_2	58085	58237	+	5	6_polymorphic
iORF_228605	LL2012_027	SpC	0	260	ordered_Spar_2	58085	58344	+	8	6_polymorphic
iORF_228633	LL2012_027	SpC	1	45	ordered_Spar_2	58098	58142	+	0	4_divergent
iORF_228634	LL2012_027	SpC	0	60	ordered_Spar_2	58098	58157	+	1	5_SpeGroup
iORF_228673	LL2012_027	SpC	1	24	ordered_Spar_2	58110	58133	-	0	4_divergent
iORF_228119	LL2012_027	SpC	1	72	ordered_Spar_2	58209	58280	+	2	5_SpeGroup
iORF_228121	LL2012_027	SpC	0	136	ordered_Spar_2	58209	58344	+	3	6_polymorphic
iORF_228211	LL2012_027	SpC	1	183	ordered_Spar_2	58238	58420	-	3	5_SpeGroup
iORF_228381	LL2012_027	SpC	0	52	ordered_Spar_2	58264	58315	-	2	5_SpeGroup
iORF_228382	LL2012_027	SpC	0	157	ordered_Spar_2	58264	58420	-	3	5_SpeGroup
iORF_228403	LL2012_027	SpC	0	9	ordered_Spar_2	58272	58280	+	0	5_SpeGroup
iORF_228405	LL2012_027	SpC	0	87	ordered_Spar_2	58272	58358	+	1	5_SpeGroup
iORF_228420	LL2012_027	SpC	1	114	ordered_Spar_2	58301	58414	+	1	5_SpeGroup
iORF_228434	LL2012_027	SpC	1	9	ordered_Spar_2	58321	58329	-	1	3_pPar
iORF_228497	LL2012_027	SpC	0	48	ordered_Spar_2	58367	58414	+	0	4_divergent
iORF_228507	LL2012_027	SpC	0	30	ordered_Spar_2	58402	58431	-	5	6_polymorphic
iORF_228508	LL2012_027	SpC	1	27	ordered_Spar_2	58419	58445	+	5	4_divergent
iORF_228515	LL2012_027	SpC	1	21	ordered_Spar_2	58430	58450	+	0	4_divergent
iORF_228516	LL2012_027	SpC	0	45	ordered_Spar_2	58430	58474	+	0	5_SpeGroup
iORF_228518	LL2012_027	SpC	0	85	ordered_Spar_2	58452	58536	+	0	5_SpeGroup
iORF_228519	LL2012_027	SpC	1	204	ordered_Spar_2	58452	58655	+	1	5_SpeGroup
iORF_228526	LL2012_027	SpC	1	21	ordered_Spar_2	58516	58536	+	0	5_SpeGroup
iORF_228527	LL2012_027	SpC	0	64	ordered_Spar_2	58516	58579	+	0	5_SpeGroup
iORF_228550	LL2012_027	SpC	1	27	ordered_Spar_2	58553	58579	+	0	6_polymorphic
iORF_228552	LL2012_027	SpC	0	75	ordered_Spar_2	58553	58627	+	0	6_polymorphic
iORF_228553	LL2012_027	SpC	0	93	ordered_Spar_2	58563	58655	+	1	5_SpeGroup
iORF_228556	LL2012_027	SpC	0	86	ordered_Spar_2	58569	58654	+	1	5_SpeGroup
iORF_228557	LL2012_027	SpC	0	87	ordered_Spar_2	58569	58655	+	1	7_ancest
iORF_228563	LL2012_027	SpC	1	33	ordered_Spar_2	58595	58627	+	0	6_polymorphic
iORF_228583	LL2012_027	SpC	1	153	ordered_Spar_2	58631	58783	+	2	4_divergent
iORF_228606	LL2012_027	SpC	1	33	ordered_Spar_2	58671	58703	-	0	4_divergent
iORF_228611	LL2012_027	SpC	0	72	ordered_Spar_2	58712	58783	+	1	5_SpeGroup
iORF_228626	LL2012_027	SpC	1	78	ordered_Spar_2	58730	58807	-	2	4_divergent
iORF_228629	LL2012_027	SpC	0	58	ordered_Spar_2	58750	58807	-	2	5_SpeGroup
iORF_228639	LL2012_027	SpC	1	9	ordered_Spar_2	58806	58814	+	0	3_pPar
iORF_228661	LL2012_027	SpC	0	207	ordered_Spar_2	58838	59044	+	1	4_divergent
iORF_228662	LL2012_027	SpC	1	111	ordered_Spar_2	58838	58948	+	1	5_SpeGroup
iORF_228791	LL2012_027	SpC	1	30	ordered_Spar_2	58939	58968	-	0	3_pPar
iORF_228793	LL2012_027	SpC	0	27	ordered_Spar_2	58945	58971	+	0	4_divergent
iORF_228810	LL2012_027	SpC	1	33	ordered_Spar_2	58973	59005	-	0	1_conserved
iORF_227929	LL2012_027	SpC	1	15	ordered_Spar_2	59041	59055	-	0	4_divergent
iORF_227995	LL2012_027	SpC	1	27	ordered_Spar_2	59163	59189	-	0	4_divergent
iORF_228036	LL2012_027	SpC	0	9	ordered_Spar_2	59199	59207	-	0	5_SpeGroup
iORF_228060	LL2012_027	SpC	0	48	ordered_Spar_2	59229	59276	-	0	5_SpeGroup
iORF_228065	LL2012_027	SpC	1	36	ordered_Spar_2	59241	59276	-	0	4_divergent
iORF_229139	LL2012_027	SpC	0	99	ordered_Spar_2	64820	64918	+	2	6_polymorphic
iORF_229140	LL2012_027	SpC	1	33	ordered_Spar_2	64820	64852	+	0	5_SpeGroup
iORF_229141	LL2012_027	SpC	0	36	ordered_Spar_2	64820	64855	+	0	6_polymorphic
iORF_229300	LL2012_027	SpC	1	57	ordered_Spar_2	64862	64918	+	2	6_polymorphic
iORF_229302	LL2012_027	SpC	0	41	ordered_Spar_2	64862	64902	+	1	5_SpeGroup
iORF_229358	LL2012_027	SpC	0	66	ordered_Spar_2	64899	64964	-	1	5_SpeGroup
iORF_229124	LL2012_027	SpC	1	108	ordered_Spar_2	64905	65012	+	3	6_polymorphic
iORF_229125	LL2012_027	SpC	0	137	ordered_Spar_2	64905	65041	+	3	6_polymorphic
iORF_229145	LL2012_027	SpC	0	68	ordered_Spar_2	64961	65028	-	2	6_polymorphic
iORF_229147	LL2012_027	SpC	1	63	ordered_Spar_2	64966	65028	-	2	6_polymorphic
iORF_229153	LL2012_027	SpC	0	26	ordered_Spar_2	64987	65012	+	1	6_polymorphic
iORF_229154	LL2012_027	SpC	1	36	ordered_Spar_2	64987	65022	+	1	6_polymorphic
iORF_229157	LL2012_027	SpC	0	38	ordered_Spar_2	64991	65028	-	1	6_polymorphic
iORF_229362	LL2012_027	SpC	1	66	ordered_Spar_2	66603	66668	-	0	3_pPar
iORF_229381	LL2012_027	SpC	1	12	ordered_Spar_2	66707	66718	-	0	4_divergent
iORF_229382	LL2012_027	SpC	0	51	ordered_Spar_2	66707	66757	-	0	5_SpeGroup
iORF_229383	LL2012_027	SpC	0	54	ordered_Spar_2	66710	66763	+	0	5_SpeGroup
iORF_229388	LL2012_027	SpC	1	150	ordered_Spar_2	66756	66905	+	0	5_SpeGroup
iORF_229389	LL2012_027	SpC	0	252	ordered_Spar_2	66756	67007	+	0	6_polymorphic
iORF_229392	LL2012_027	SpC	1	120	ordered_Spar_2	66760	66879	+	0	4_divergent
iORF_229399	LL2012_027	SpC	1	9	ordered_Spar_2	66781	66789	-	0	1_conserved
iORF_229439	LL2012_027	SpC	0	120	ordered_Spar_2	66882	67001	-	0	5_SpeGroup
iORF_229442	LL2012_027	SpC	1	33	ordered_Spar_2	66895	66927	+	0	3_pPar
iORF_229468	LL2012_027	SpC	1	30	ordered_Spar_2	66953	66982	-	0	6_polymorphic
iORF_229520	LL2012_027	SpC	1	24	ordered_Spar_2	67064	67087	-	0	5_SpeGroup
iORF_229871	LL2012_027	SpC	1	12	ordered_Spar_2	67205	67216	-	0	3_pPar
iORF_231235	LL2012_027	SpC	0	48	ordered_Spar_2	75159	75206	+	0	4_divergent
iORF_231292	LL2012_027	SpC	1	30	ordered_Spar_2	75177	75206	+	0	5_SpeGroup
iORF_231570	LL2012_027	SpC	1	12	ordered_Spar_2	75215	75226	+	0	4_divergent
iORF_230952	LL2012_027	SpC	1	21	ordered_Spar_2	75236	75256	+	2	3_pPar
iORF_230972	LL2012_027	SpC	1	87	ordered_Spar_2	75292	75378	-	2	6_polymorphic
iORF_230973	LL2012_027	SpC	0	88	ordered_Spar_2	75292	75379	-	2	5_SpeGroup
iORF_231225	LL2012_027	SpC	0	9	ordered_Spar_2	75482	75490	-	0	6_polymorphic
iORF_231226	LL2012_027	SpC	1	54	ordered_Spar_2	75482	75535	-	0	6_polymorphic
iORF_231228	LL2012_027	SpC	0	9	ordered_Spar_2	75485	75493	+	0	4_divergent
iORF_231263	LL2012_027	SpC	0	27	ordered_Spar_2	75509	75535	-	0	6_polymorphic
iORF_231264	LL2012_027	SpC	0	15	ordered_Spar_2	75519	75533	-	0	5_SpeGroup
iORF_231265	LL2012_027	SpC	1	51	ordered_Spar_2	75519	75569	-	0	4_divergent
iORF_231266	LL2012_027	SpC	1	102	ordered_Spar_2	75524	75625	+	1	6_polymorphic
iORF_231267	LL2012_027	SpC	0	158	ordered_Spar_2	75524	75681	+	1	6_polymorphic
iORF_231268	LL2012_027	SpC	1	30	ordered_Spar_2	75534	75563	+	0	3_pPar
iORF_231270	LL2012_027	SpC	0	38	ordered_Spar_2	75588	75625	+	1	6_polymorphic
iORF_231271	LL2012_027	SpC	1	63	ordered_Spar_2	75588	75650	+	1	6_polymorphic
iORF_231272	LL2012_027	SpC	0	86	ordered_Spar_2	75588	75673	+	1	6_polymorphic
iORF_231289	LL2012_027	SpC	1	12	ordered_Spar_2	75643	75654	-	0	1_conserved
iORF_231298	LL2012_027	SpC	0	12	ordered_Spar_2	75710	75721	-	0	5_SpeGroup
iORF_231299	LL2012_027	SpC	1	12	ordered_Spar_2	75710	75721	-	1	4_divergent
iORF_231724	LL2012_027	SpC	1	63	ordered_Spar_2	76139	76201	-	0	3_pPar
iORF_231852	LL2012_027	SpC	1	60	ordered_Spar_2	76177	76236	+	1	4_divergent
iORF_232139	LL2012_027	SpC	1	57	ordered_Spar_2	79680	79736	-	0	4_divergent
iORF_232152	LL2012_027	SpC	1	36	ordered_Spar_2	79685	79720	-	0	6_polymorphic
iORF_232048	LL2012_027	SpC	0	45	ordered_Spar_2	79791	79835	+	0	5_SpeGroup
iORF_232049	LL2012_027	SpC	0	48	ordered_Spar_2	79791	79838	+	0	5_SpeGroup
iORF_232800	LL2012_027	SpC	1	27	ordered_Spar_2	81834	81860	-	0	3_pPar
iORF_232861	LL2012_027	SpC	1	30	ordered_Spar_2	81847	81876	-	0	3_pPar
iORF_232865	LL2012_027	SpC	1	75	ordered_Spar_2	81850	81924	+	1	3_pPar
iORF_233003	LL2012_027	SpC	1	66	ordered_Spar_2	81877	81942	-	1	3_pPar
iORF_232697	LL2012_027	SpC	1	33	ordered_Spar_2	81921	81953	-	0	4_divergent
iORF_232717	LL2012_027	SpC	1	33	ordered_Spar_2	82011	82043	-	0	1_conserved
iORF_232798	LL2012_027	SpC	0	15	ordered_Spar_2	82043	82057	-	0	4_divergent
iORF_233179	LL2012_027	SpC	0	81	ordered_Spar_2	83374	83454	-	3	7_ancest
iORF_233183	LL2012_027	SpC	0	78	ordered_Spar_2	83377	83454	-	3	6_polymorphic
iORF_233194	LL2012_027	SpC	0	9	ordered_Spar_2	83382	83390	-	0	6_polymorphic
iORF_233195	LL2012_027	SpC	0	18	ordered_Spar_2	83382	83399	-	3	6_polymorphic
iORF_233206	LL2012_027	SpC	1	81	ordered_Spar_2	83390	83470	-	3	3_pPar
iORF_233224	LL2012_027	SpC	0	57	ordered_Spar_2	83398	83454	-	0	6_polymorphic
iORF_233239	LL2012_027	SpC	0	42	ordered_Spar_2	83413	83454	-	0	5_SpeGroup
iORF_233253	LL2012_027	SpC	1	24	ordered_Spar_2	83424	83447	+	0	3_pPar
iORF_233408	LL2012_027	SpC	0	9	ordered_Spar_2	83668	83676	-	0	5_SpeGroup
iORF_233410	LL2012_027	SpC	1	108	ordered_Spar_2	83673	83780	-	2	5_SpeGroup
iORF_233412	LL2012_027	SpC	0	103	ordered_Spar_2	83678	83780	-	2	5_SpeGroup
iORF_233417	LL2012_027	SpC	0	90	ordered_Spar_2	83691	83780	-	1	5_SpeGroup
iORF_233442	LL2012_027	SpC	1	33	ordered_Spar_2	83739	83771	+	1	4_divergent
iORF_233449	LL2012_027	SpC	1	9	ordered_Spar_2	83746	83754	+	0	1_conserved
iORF_233453	LL2012_027	SpC	0	21	ordered_Spar_2	83751	83771	+	0	4_divergent
iORF_233460	LL2012_027	SpC	1	75	ordered_Spar_2	83758	83832	-	5	3_pPar
iORF_233462	LL2012_027	SpC	1	24	ordered_Spar_2	83783	83806	+	0	4_divergent
iORF_233464	LL2012_027	SpC	0	21	ordered_Spar_2	83786	83806	+	0	4_divergent
iORF_233468	LL2012_027	SpC	1	30	ordered_Spar_2	83799	83828	-	5	3_pPar
iORF_233470	LL2012_027	SpC	1	12	ordered_Spar_2	83803	83814	+	0	1_conserved
iORF_233484	LL2012_027	SpC	0	15	ordered_Spar_2	83829	83843	-	0	5_SpeGroup
iORF_233205	LL2012_027	SpC	1	15	ordered_Spar_2	84890	84904	+	0	1_conserved
iORF_233209	LL2012_027	SpC	0	246	ordered_Spar_2	84915	85160	-	2	5_SpeGroup
iORF_233210	LL2012_027	SpC	1	291	ordered_Spar_2	84915	85205	-	3	5_SpeGroup
iORF_233211	LL2012_027	SpC	0	21	ordered_Spar_2	84931	84951	+	0	5_SpeGroup
iORF_233213	LL2012_027	SpC	1	210	ordered_Spar_2	84931	85140	+	2	4_divergent
iORF_233227	LL2012_027	SpC	1	24	ordered_Spar_2	85046	85069	+	1	6_polymorphic
iORF_233228	LL2012_027	SpC	0	67	ordered_Spar_2	85046	85112	+	2	5_SpeGroup
iORF_233229	LL2012_027	SpC	0	212	ordered_Spar_2	85046	85257	+	8	5_SpeGroup
iORF_233232	LL2012_027	SpC	0	132	ordered_Spar_2	85074	85205	-	2	5_SpeGroup
iORF_233235	LL2012_027	SpC	1	84	ordered_Spar_2	85131	85214	+	1	5_SpeGroup
iORF_233237	LL2012_027	SpC	0	62	ordered_Spar_2	85144	85205	-	1	5_SpeGroup
iORF_233238	LL2012_027	SpC	1	69	ordered_Spar_2	85144	85212	-	1	4_divergent
iORF_233240	LL2012_027	SpC	0	30	ordered_Spar_2	85160	85189	-	0	5_SpeGroup
iORF_233241	LL2012_027	SpC	0	51	ordered_Spar_2	85164	85214	+	1	7_ancest
iORF_233242	LL2012_027	SpC	0	57	ordered_Spar_2	85164	85220	+	1	7_ancest
iORF_233245	LL2012_027	SpC	0	45	ordered_Spar_2	85176	85220	+	1	4_divergent
iORF_233248	LL2012_027	SpC	0	18	ordered_Spar_2	85215	85232	-	0	4_divergent
iORF_233249	LL2012_027	SpC	1	24	ordered_Spar_2	85215	85238	-	3	4_divergent
iORF_233254	LL2012_027	SpC	0	27	ordered_Spar_2	85254	85280	-	1	5_SpeGroup
iORF_233255	LL2012_027	SpC	1	36	ordered_Spar_2	85254	85289	-	1	4_divergent
iORF_233327	LL2012_027	SpC	1	54	ordered_Spar_2	85870	85923	-	0	1_conserved
iORF_234061	LL2012_027	SpC	1	9	ordered_Spar_2	87375	87383	-	0	3_pPar
iORF_233693	LL2012_027	SpC	0	39	ordered_Spar_2	87383	87421	-	0	6_polymorphic
iORF_233829	LL2012_027	SpC	1	9	ordered_Spar_2	87391	87399	+	0	3_pPar
iORF_233975	LL2012_027	SpC	1	9	ordered_Spar_2	87420	87428	+	0	3_pPar
iORF_233694	LL2012_027	SpC	1	18	ordered_Spar_2	87519	87536	+	0	1_conserved
iORF_233697	LL2012_027	SpC	1	87	ordered_Spar_2	87551	87637	+	3	4_divergent
iORF_233698	LL2012_027	SpC	0	148	ordered_Spar_2	87551	87698	+	3	4_divergent
iORF_233843	LL2012_027	SpC	1	15	ordered_Spar_2	87609	87623	-	0	1_conserved
iORF_233847	LL2012_027	SpC	0	16	ordered_Spar_2	87620	87635	-	0	5_SpeGroup
iORF_233881	LL2012_027	SpC	0	80	ordered_Spar_2	87648	87727	-	1	5_SpeGroup
iORF_233885	LL2012_027	SpC	0	12	ordered_Spar_2	87656	87667	-	0	4_divergent
iORF_233886	LL2012_027	SpC	1	72	ordered_Spar_2	87656	87727	-	1	4_divergent
iORF_233887	LL2012_027	SpC	1	39	ordered_Spar_2	87660	87698	+	0	5_SpeGroup
iORF_233888	LL2012_027	SpC	1	18	ordered_Spar_2	87664	87681	-	0	4_divergent
iORF_233889	LL2012_027	SpC	0	33	ordered_Spar_2	87664	87696	-	0	5_SpeGroup
iORF_233895	LL2012_027	SpC	0	23	ordered_Spar_2	87698	87720	+	1	5_SpeGroup
iORF_233896	LL2012_027	SpC	1	33	ordered_Spar_2	87698	87730	+	1	5_SpeGroup
iORF_234755	LL2012_027	SpC	1	138	ordered_Spar_2	88759	88896	+	1	5_SpeGroup
iORF_234757	LL2012_027	SpC	0	51	ordered_Spar_2	88759	88809	+	0	4_divergent
iORF_234854	LL2012_027	SpC	0	72	ordered_Spar_2	88803	88874	-	1	5_SpeGroup
iORF_234255	LL2012_027	SpC	1	36	ordered_Spar_2	88839	88874	-	1	4_divergent
iORF_234657	LL2012_027	SpC	0	40	ordered_Spar_2	88927	88966	+	3	6_polymorphic
iORF_234980	LL2012_027	SpC	1	30	ordered_Spar_2	91241	91270	+	0	4_divergent
iORF_234995	LL2012_027	SpC	0	24	ordered_Spar_2	91247	91270	+	0	5_SpeGroup
iORF_235163	LL2012_027	SpC	1	9	ordered_Spar_2	91305	91313	+	0	1_conserved
iORF_234968	LL2012_027	SpC	0	42	ordered_Spar_2	91440	91481	+	1	5_SpeGroup
iORF_234969	LL2012_027	SpC	0	59	ordered_Spar_2	91440	91498	+	1	7_ancest
iORF_234976	LL2012_027	SpC	0	62	ordered_Spar_2	91466	91527	-	1	5_SpeGroup
iORF_234979	LL2012_027	SpC	1	144	ordered_Spar_2	91493	91636	-	11	5_SpeGroup
iORF_234983	LL2012_027	SpC	0	38	ordered_Spar_2	91517	91554	+	7	4_divergent
iORF_234984	LL2012_027	SpC	1	66	ordered_Spar_2	91517	91582	+	7	5_SpeGroup
iORF_234988	LL2012_027	SpC	0	48	ordered_Spar_2	91521	91568	-	7	4_divergent
iORF_234992	LL2012_027	SpC	0	97	ordered_Spar_2	91540	91636	-	4	4_divergent
iORF_234993	LL2012_027	SpC	1	129	ordered_Spar_2	91540	91668	-	8	6_polymorphic
iORF_234994	LL2012_027	SpC	0	118	ordered_Spar_2	91551	91668	-	8	4_divergent
iORF_235010	LL2012_027	SpC	1	15	ordered_Spar_2	91629	91643	+	3	3_pPar
iORF_235069	LL2012_027	SpC	1	24	ordered_Spar_2	91778	91801	+	0	4_divergent
iORF_235070	LL2012_027	SpC	0	27	ordered_Spar_2	91778	91804	+	0	5_SpeGroup
iORF_235071	LL2012_027	SpC	1	9	ordered_Spar_2	91782	91790	+	0	3_pPar
iORF_235085	LL2012_027	SpC	0	171	ordered_Spar_2	91812	91982	-	0	5_SpeGroup
iORF_235087	LL2012_027	SpC	1	18	ordered_Spar_2	91814	91831	+	0	3_pPar
iORF_235107	LL2012_027	SpC	1	12	ordered_Spar_2	91866	91877	+	0	1_conserved
iORF_235124	LL2012_027	SpC	1	18	ordered_Spar_2	91965	91982	-	0	6_polymorphic
iORF_235214	LL2012_027	SpC	0	9	ordered_Spar_2	95630	95638	+	0	5_SpeGroup
iORF_235216	LL2012_027	SpC	1	33	ordered_Spar_2	95639	95671	-	2	4_divergent
iORF_235261	LL2012_027	SpC	0	30	ordered_Spar_2	96476	96505	-	1	6_polymorphic
iORF_235267	LL2012_027	SpC	0	284	ordered_Spar_2	96520	96803	-	6	6_polymorphic
iORF_235283	LL2012_027	SpC	0	120	ordered_Spar_2	96537	96656	-	1	7_ancest
iORF_235285	LL2012_027	SpC	1	237	ordered_Spar_2	96537	96773	-	6	6_polymorphic
iORF_235286	LL2012_027	SpC	0	267	ordered_Spar_2	96537	96803	-	6	6_polymorphic
iORF_235289	LL2012_027	SpC	0	87	ordered_Spar_2	96557	96643	-	0	5_SpeGroup
iORF_235290	LL2012_027	SpC	0	210	ordered_Spar_2	96564	96773	-	6	6_polymorphic
iORF_235230	LL2012_027	SpC	1	48	ordered_Spar_2	96596	96643	-	0	5_SpeGroup
iORF_235232	LL2012_027	SpC	0	40	ordered_Spar_2	96604	96643	-	0	6_polymorphic
iORF_235233	LL2012_027	SpC	0	170	ordered_Spar_2	96604	96773	-	6	6_polymorphic
iORF_235234	LL2012_027	SpC	0	200	ordered_Spar_2	96604	96803	-	6	6_polymorphic
iORF_235235	LL2012_027	SpC	0	55	ordered_Spar_2	96620	96674	+	5	6_polymorphic
iORF_235236	LL2012_027	SpC	1	69	ordered_Spar_2	96620	96688	+	5	6_polymorphic
iORF_235237	LL2012_027	SpC	0	214	ordered_Spar_2	96620	96833	+	8	6_polymorphic
iORF_235238	LL2012_027	SpC	0	121	ordered_Spar_2	96653	96773	-	5	6_polymorphic
iORF_235239	LL2012_027	SpC	0	151	ordered_Spar_2	96653	96803	-	5	6_polymorphic
iORF_235241	LL2012_027	SpC	0	79	ordered_Spar_2	96695	96773	-	1	5_SpeGroup
iORF_235246	LL2012_027	SpC	1	45	ordered_Spar_2	96772	96816	+	2	4_divergent
iORF_235247	LL2012_027	SpC	0	62	ordered_Spar_2	96772	96833	+	2	6_polymorphic
iORF_235248	LL2012_027	SpC	1	15	ordered_Spar_2	96789	96803	-	0	4_divergent
iORF_235257	LL2012_027	SpC	1	27	ordered_Spar_2	96855	96881	+	0	6_polymorphic
iORF_235258	LL2012_027	SpC	0	42	ordered_Spar_2	96855	96896	+	0	6_polymorphic
iORF_235264	LL2012_027	SpC	0	101	ordered_Spar_2	96900	97000	+	9	6_polymorphic
iORF_235265	LL2012_027	SpC	1	114	ordered_Spar_2	96900	97013	+	9	6_polymorphic
iORF_235266	LL2012_027	SpC	1	66	ordered_Spar_2	96922	96987	-	9	6_polymorphic
iORF_235269	LL2012_027	SpC	0	42	ordered_Spar_2	96946	96987	-	0	5_SpeGroup
iORF_235271	LL2012_027	SpC	1	51	ordered_Spar_2	96950	97000	+	0	6_polymorphic
iORF_235272	LL2012_027	SpC	0	60	ordered_Spar_2	96988	97047	-	5	6_polymorphic
iORF_235288	LL2012_027	SpC	1	12	ordered_Spar_2	97178	97189	+	0	4_divergent
iORF_96	LL2012_027	SpC	1	15	ordered_Spar_2	102726	102740	+	0	3_pPar
iORF_95	LL2012_027	SpC	1	120	ordered_Spar_2	102779	102898	+	0	3_pPar
iORF_112	LL2012_027	SpC	0	163	ordered_Spar_2	102809	102971	-	2	6_polymorphic
iORF_51	LL2012_027	SpC	1	9	ordered_Spar_2	102847	102855	-	0	1_conserved
iORF_53	LL2012_027	SpC	1	99	ordered_Spar_2	102895	102993	-	4	6_polymorphic
iORF_55	LL2012_027	SpC	1	36	ordered_Spar_2	102938	102973	+	2	6_polymorphic
iORF_60	LL2012_027	SpC	1	24	ordered_Spar_2	102948	102971	-	2	6_polymorphic
iORF_61	LL2012_027	SpC	0	46	ordered_Spar_2	102948	102993	-	4	6_polymorphic
iORF_63	LL2012_027	SpC	1	60	ordered_Spar_2	102970	103029	+	2	3_pPar
iORF_66	LL2012_027	SpC	0	15	ordered_Spar_2	102981	102995	-	0	5_SpeGroup
iORF_67	LL2012_027	SpC	0	36	ordered_Spar_2	102981	103016	-	0	6_polymorphic
iORF_70	LL2012_027	SpC	1	15	ordered_Spar_2	103034	103048	-	0	3_pPar
iORF_85	LL2012_027	SpC	0	122	ordered_Spar_2	103113	103234	+	2	5_SpeGroup
iORF_86	LL2012_027	SpC	1	105	ordered_Spar_2	103130	103234	+	2	5_SpeGroup
iORF_90	LL2012_027	SpC	1	39	ordered_Spar_2	103138	103176	+	1	5_SpeGroup
iORF_91	LL2012_027	SpC	0	97	ordered_Spar_2	103138	103234	+	2	5_SpeGroup
iORF_92	LL2012_027	SpC	1	51	ordered_Spar_2	103173	103223	-	1	5_SpeGroup
iORF_344	LL2012_027	SpC	1	54	ordered_Spar_2	105314	105367	-	0	4_divergent
iORF_221	LL2012_027	SpC	0	39	ordered_Spar_2	105326	105364	+	0	5_SpeGroup
iORF_329	LL2012_027	SpC	0	24	ordered_Spar_2	105344	105367	-	0	5_SpeGroup
iORF_343	LL2012_027	SpC	1	12	ordered_Spar_2	105346	105357	+	0	3_pPar
iORF_360	LL2012_027	SpC	0	48	ordered_Spar_2	105354	105401	+	0	5_SpeGroup
iORF_555	LL2012_027	SpC	0	42	ordered_Spar_2	105859	105900	+	1	5_SpeGroup
iORF_893	LL2012_027	SpC	0	9	ordered_Spar_2	106563	106571	-	0	4_divergent
iORF_918	LL2012_027	SpC	0	89	ordered_Spar_2	106606	106694	-	1	6_polymorphic
iORF_925	LL2012_027	SpC	0	74	ordered_Spar_2	106631	106704	-	1	6_polymorphic
iORF_943	LL2012_027	SpC	1	48	ordered_Spar_2	106647	106694	-	1	5_SpeGroup
iORF_945	LL2012_027	SpC	1	27	ordered_Spar_2	106650	106676	+	1	5_SpeGroup
iORF_947	LL2012_027	SpC	0	77	ordered_Spar_2	106650	106726	+	2	4_divergent
iORF_971	LL2012_027	SpC	0	48	ordered_Spar_2	106684	106731	+	1	6_polymorphic
iORF_974	LL2012_027	SpC	0	18	ordered_Spar_2	106684	106701	+	0	5_SpeGroup
iORF_978	LL2012_027	SpC	0	42	ordered_Spar_2	106688	106729	-	1	5_SpeGroup
iORF_979	LL2012_027	SpC	0	39	ordered_Spar_2	106691	106729	-	1	6_polymorphic
iORF_534	LL2012_027	SpC	1	9	ordered_Spar_2	106735	106743	-	0	4_divergent
iORF_535	LL2012_027	SpC	0	12	ordered_Spar_2	106735	106746	-	0	5_SpeGroup
iORF_1350	LL2012_027	SpC	1	153	ordered_Spar_2	108749	108901	-	3	4_divergent
iORF_1291	LL2012_027	SpC	0	39	ordered_Spar_2	108799	108837	+	0	5_SpeGroup
iORF_1292	LL2012_027	SpC	1	42	ordered_Spar_2	108799	108840	+	0	6_polymorphic
iORF_1303	LL2012_027	SpC	0	21	ordered_Spar_2	108799	108819	+	0	6_polymorphic
iORF_1342	LL2012_027	SpC	1	18	ordered_Spar_2	108812	108829	+	0	4_divergent
iORF_1345	LL2012_027	SpC	1	42	ordered_Spar_2	108826	108867	-	0	4_divergent
iORF_1346	LL2012_027	SpC	0	76	ordered_Spar_2	108826	108901	-	0	5_SpeGroup
iORF_1017	LL2012_027	SpC	1	12	ordered_Spar_2	108841	108852	+	0	3_pPar
iORF_1026	LL2012_027	SpC	1	102	ordered_Spar_2	108864	108965	-	0	5_SpeGroup
iORF_1029	LL2012_027	SpC	1	138	ordered_Spar_2	108877	109014	+	0	3_pPar
iORF_1034	LL2012_027	SpC	1	15	ordered_Spar_2	108900	108914	+	0	5_SpeGroup
iORF_1035	LL2012_027	SpC	0	24	ordered_Spar_2	108900	108923	+	0	4_divergent
iORF_1036	LL2012_027	SpC	0	54	ordered_Spar_2	108912	108965	-	0	4_divergent
iORF_1038	LL2012_027	SpC	1	156	ordered_Spar_2	108926	109081	-	0	4_divergent
iORF_1702	LL2012_027	SpC	1	9	ordered_Spar_2	110584	110592	-	0	4_divergent
iORF_1384	LL2012_027	SpC	0	38	ordered_Spar_2	110603	110640	-	1	6_polymorphic
iORF_1385	LL2012_027	SpC	0	84	ordered_Spar_2	110603	110686	-	1	5_SpeGroup
iORF_1389	LL2012_027	SpC	0	38	ordered_Spar_2	110616	110653	+	1	6_polymorphic
iORF_1390	LL2012_027	SpC	1	48	ordered_Spar_2	110616	110663	+	1	6_polymorphic
iORF_1392	LL2012_027	SpC	1	87	ordered_Spar_2	110650	110736	+	0	3_pPar
iORF_1394	LL2012_027	SpC	0	18	ordered_Spar_2	110679	110696	-	0	6_polymorphic
iORF_1425	LL2012_027	SpC	0	12	ordered_Spar_2	110880	110891	+	0	6_polymorphic
iORF_1846	LL2012_027	SpC	1	12	ordered_Spar_2	112262	112273	-	0	4_divergent
iORF_1848	LL2012_027	SpC	0	45	ordered_Spar_2	112262	112306	-	4	4_divergent
iORF_1849	LL2012_027	SpC	1	48	ordered_Spar_2	112264	112311	+	4	3_pPar
iORF_1883	LL2012_027	SpC	1	48	ordered_Spar_2	112388	112435	+	0	6_polymorphic
iORF_1893	LL2012_027	SpC	0	60	ordered_Spar_2	112432	112491	-	0	5_SpeGroup
iORF_1894	LL2012_027	SpC	0	96	ordered_Spar_2	112432	112527	-	0	6_polymorphic
iORF_1909	LL2012_027	SpC	1	12	ordered_Spar_2	112480	112491	-	0	6_polymorphic
iORF_1914	LL2012_027	SpC	1	15	ordered_Spar_2	112508	112522	-	0	6_polymorphic
iORF_1915	LL2012_027	SpC	1	12	ordered_Spar_2	112516	112527	-	0	6_polymorphic
iORF_1917	LL2012_027	SpC	1	24	ordered_Spar_2	112533	112556	-	0	3_pPar
iORF_1920	LL2012_027	SpC	1	63	ordered_Spar_2	112547	112609	-	1	6_polymorphic
iORF_1922	LL2012_027	SpC	0	74	ordered_Spar_2	112621	112694	+	2	4_divergent
iORF_1923	LL2012_027	SpC	1	81	ordered_Spar_2	112621	112701	+	2	5_SpeGroup
iORF_1985	LL2012_027	SpC	0	50	ordered_Spar_2	112759	112808	-	0	5_SpeGroup
iORF_2004	LL2012_027	SpC	0	45	ordered_Spar_2	112778	112822	-	0	5_SpeGroup
iORF_2011	LL2012_027	SpC	1	63	ordered_Spar_2	112780	112842	+	0	4_divergent
iORF_2012	LL2012_027	SpC	0	99	ordered_Spar_2	112780	112878	+	0	5_SpeGroup
iORF_2027	LL2012_027	SpC	1	18	ordered_Spar_2	112805	112822	-	0	4_divergent
iORF_2424	LL2012_027	SpC	1	15	ordered_Spar_2	114578	114592	+	0	4_divergent
iORF_2826	LL2012_027	SpC	1	27	ordered_Spar_2	117224	117250	+	0	3_pPar
iORF_2792	LL2012_027	SpC	0	41	ordered_Spar_2	117250	117290	+	4	5_SpeGroup
iORF_2749	LL2012_027	SpC	1	48	ordered_Spar_2	117363	117410	+	0	1_conserved
iORF_2757	LL2012_027	SpC	1	21	ordered_Spar_2	117407	117427	+	0	3_pPar
iORF_2762	LL2012_027	SpC	1	117	ordered_Spar_2	117424	117540	-	2	3_pPar
iORF_2768	LL2012_027	SpC	1	12	ordered_Spar_2	117434	117445	-	0	3_pPar
iORF_2772	LL2012_027	SpC	1	15	ordered_Spar_2	117444	117458	+	0	4_divergent
iORF_2773	LL2012_027	SpC	0	36	ordered_Spar_2	117444	117479	+	2	5_SpeGroup
iORF_2776	LL2012_027	SpC	1	21	ordered_Spar_2	117455	117475	+	2	4_divergent
iORF_2777	LL2012_027	SpC	0	54	ordered_Spar_2	117455	117508	+	2	5_SpeGroup
iORF_2778	LL2012_027	SpC	0	15	ordered_Spar_2	117462	117476	+	2	5_SpeGroup
iORF_2779	LL2012_027	SpC	1	18	ordered_Spar_2	117462	117479	+	2	5_SpeGroup
iORF_2783	LL2012_027	SpC	1	111	ordered_Spar_2	117472	117582	+	0	4_divergent
iORF_2784	LL2012_027	SpC	1	30	ordered_Spar_2	117479	117508	+	0	4_divergent
iORF_2789	LL2012_027	SpC	1	33	ordered_Spar_2	117513	117545	+	0	3_pPar
iORF_2813	LL2012_027	SpC	0	15	ordered_Spar_2	117610	117624	+	0	4_divergent
iORF_2814	LL2012_027	SpC	1	12	ordered_Spar_2	117613	117624	+	0	5_SpeGroup
iORF_2819	LL2012_027	SpC	0	70	ordered_Spar_2	117627	117696	-	7	5_SpeGroup
iORF_2833	LL2012_027	SpC	1	15	ordered_Spar_2	117671	117685	-	0	1_conserved
iORF_2926	LL2012_027	SpC	1	63	ordered_Spar_2	117752	117814	-	5	5_SpeGroup
iORF_2969	LL2012_027	SpC	1	36	ordered_Spar_2	117804	117839	-	0	1_conserved
iORF_2976	LL2012_027	SpC	0	15	ordered_Spar_2	117818	117832	-	0	5_SpeGroup
iORF_2977	LL2012_027	SpC	1	18	ordered_Spar_2	117818	117835	-	0	4_divergent
iORF_2987	LL2012_027	SpC	0	21	ordered_Spar_2	117829	117849	-	0	5_SpeGroup
iORF_2988	LL2012_027	SpC	1	18	ordered_Spar_2	117832	117849	-	0	4_divergent
iORF_2989	LL2012_027	SpC	0	18	ordered_Spar_2	117846	117863	-	0	5_SpeGroup
iORF_3186	LL2012_027	SpC	1	48	ordered_Spar_2	118014	118061	-	0	1_conserved
iORF_3190	LL2012_027	SpC	1	12	ordered_Spar_2	118068	118079	+	0	3_pPar
iORF_3442	LL2012_027	SpC	0	78	ordered_Spar_2	120145	120222	+	1	5_SpeGroup
iORF_3453	LL2012_027	SpC	1	183	ordered_Spar_2	120152	120334	-	0	4_divergent
iORF_3472	LL2012_027	SpC	0	139	ordered_Spar_2	120169	120307	-	0	5_SpeGroup
iORF_3474	LL2012_027	SpC	1	12	ordered_Spar_2	120169	120180	-	0	4_divergent
iORF_3478	LL2012_027	SpC	1	150	ordered_Spar_2	120171	120320	+	0	4_divergent
iORF_3361	LL2012_027	SpC	1	45	ordered_Spar_2	120219	120263	-	0	6_polymorphic
iORF_3370	LL2012_027	SpC	1	54	ordered_Spar_2	120226	120279	-	0	6_polymorphic
iORF_3389	LL2012_027	SpC	1	24	ordered_Spar_2	120278	120301	+	0	3_pPar
iORF_3390	LL2012_027	SpC	1	24	ordered_Spar_2	120302	120325	+	0	3_pPar
iORF_3396	LL2012_027	SpC	0	107	ordered_Spar_2	120322	120428	-	4	5_SpeGroup
iORF_3403	LL2012_027	SpC	0	9	ordered_Spar_2	120336	120344	+	0	5_SpeGroup
iORF_3416	LL2012_027	SpC	1	51	ordered_Spar_2	120378	120428	-	4	4_divergent
iORF_3730	LL2012_027	SpC	0	123	ordered_Spar_2	121508	121630	-	0	5_SpeGroup
iORF_3526	LL2012_027	SpC	1	9	ordered_Spar_2	121574	121582	+	0	1_conserved
iORF_3531	LL2012_027	SpC	1	150	ordered_Spar_2	121586	121735	+	0	4_divergent
iORF_3562	LL2012_027	SpC	1	12	ordered_Spar_2	121619	121630	-	0	4_divergent
iORF_3566	LL2012_027	SpC	0	90	ordered_Spar_2	121646	121735	+	0	5_SpeGroup
iORF_3573	LL2012_027	SpC	1	27	ordered_Spar_2	121660	121686	-	0	4_divergent
iORF_3574	LL2012_027	SpC	0	132	ordered_Spar_2	121660	121791	-	0	4_divergent
iORF_3609	LL2012_027	SpC	0	147	ordered_Spar_2	121686	121832	-	0	5_SpeGroup
iORF_3644	LL2012_027	SpC	1	21	ordered_Spar_2	121784	121804	-	0	1_conserved
iORF_3656	LL2012_027	SpC	0	18	ordered_Spar_2	121808	121825	+	0	5_SpeGroup
iORF_3657	LL2012_027	SpC	1	24	ordered_Spar_2	121809	121832	-	0	4_divergent
iORF_3686	LL2012_027	SpC	0	115	ordered_Spar_2	121841	121955	-	0	6_polymorphic
iORF_3693	LL2012_027	SpC	1	42	ordered_Spar_2	121852	121893	+	0	3_pPar
iORF_3695	LL2012_027	SpC	1	75	ordered_Spar_2	121881	121955	-	0	6_polymorphic
iORF_3714	LL2012_027	SpC	1	42	ordered_Spar_2	121981	122022	-	1	3_pPar
iORF_3715	LL2012_027	SpC	1	15	ordered_Spar_2	121995	122009	-	0	3_pPar
iORF_3722	LL2012_027	SpC	1	12	ordered_Spar_2	122022	122033	-	0	4_divergent
iORF_3548	LL2012_027	SpC	0	148	ordered_Spar_2	122970	123117	-	0	5_SpeGroup
iORF_3550	LL2012_027	SpC	1	42	ordered_Spar_2	123020	123061	-	0	3_pPar
iORF_3552	LL2012_027	SpC	1	36	ordered_Spar_2	123022	123057	+	0	3_pPar
iORF_3553	LL2012_027	SpC	1	9	ordered_Spar_2	123034	123042	-	0	1_conserved
iORF_3554	LL2012_027	SpC	1	54	ordered_Spar_2	123064	123117	-	0	4_divergent
iORF_3556	LL2012_027	SpC	0	16	ordered_Spar_2	123071	123086	+	0	5_SpeGroup
iORF_3557	LL2012_027	SpC	1	60	ordered_Spar_2	123071	123130	+	0	4_divergent
iORF_3559	LL2012_027	SpC	0	45	ordered_Spar_2	123086	123130	+	0	5_SpeGroup
iORF_3560	LL2012_027	SpC	1	129	ordered_Spar_2	123093	123221	-	1	3_pPar
iORF_3563	LL2012_027	SpC	1	63	ordered_Spar_2	123163	123225	+	0	4_divergent
iORF_3564	LL2012_027	SpC	1	36	ordered_Spar_2	123195	123230	+	0	4_divergent
iORF_3892	LL2012_027	SpC	1	21	ordered_Spar_2	127488	127508	+	0	3_pPar
iORF_3929	LL2012_027	SpC	1	117	ordered_Spar_2	127560	127676	+	3	6_polymorphic
iORF_3939	LL2012_027	SpC	1	96	ordered_Spar_2	127619	127714	-	3	3_pPar
iORF_3950	LL2012_027	SpC	0	75	ordered_Spar_2	127632	127706	-	3	6_polymorphic
iORF_3951	LL2012_027	SpC	1	123	ordered_Spar_2	127632	127754	-	4	6_polymorphic
iORF_3952	LL2012_027	SpC	0	126	ordered_Spar_2	127632	127757	-	4	6_polymorphic
iORF_3968	LL2012_027	SpC	1	42	ordered_Spar_2	127701	127742	+	1	3_pPar
iORF_5231	LL2012_027	SpC	1	84	ordered_Spar_2	129144	129227	+	0	4_divergent
iORF_4785	LL2012_027	SpC	0	18	ordered_Spar_2	129167	129184	-	0	5_SpeGroup
iORF_4850	LL2012_027	SpC	1	30	ordered_Spar_2	129184	129213	-	0	1_conserved
iORF_4767	LL2012_027	SpC	1	24	ordered_Spar_2	129361	129384	+	0	3_pPar
iORF_4772	LL2012_027	SpC	1	18	ordered_Spar_2	129381	129398	-	0	1_conserved
iORF_4774	LL2012_027	SpC	1	27	ordered_Spar_2	129397	129423	+	0	5_SpeGroup
iORF_4776	LL2012_027	SpC	1	39	ordered_Spar_2	129409	129447	-	0	1_conserved
iORF_4777	LL2012_027	SpC	1	90	ordered_Spar_2	129413	129502	-	0	3_pPar
iORF_4778	LL2012_027	SpC	0	9	ordered_Spar_2	129415	129423	+	0	4_divergent
iORF_5288	LL2012_027	SpC	1	99	ordered_Spar_2	130884	130982	+	5	3_pPar
iORF_5489	LL2012_027	SpC	1	57	ordered_Spar_2	130913	130969	+	5	3_pPar
iORF_6299	LL2012_027	SpC	1	15	ordered_Spar_2	130963	130977	+	0	6_polymorphic
iORF_5286	LL2012_027	SpC	1	15	ordered_Spar_2	130985	130999	+	0	4_divergent
iORF_5287	LL2012_027	SpC	0	21	ordered_Spar_2	130985	131005	+	0	5_SpeGroup
iORF_5289	LL2012_027	SpC	1	9	ordered_Spar_2	131008	131016	+	0	1_conserved
iORF_5290	LL2012_027	SpC	1	21	ordered_Spar_2	131048	131068	+	0	4_divergent
iORF_5291	LL2012_027	SpC	0	121	ordered_Spar_2	131048	131168	+	2	5_SpeGroup
iORF_5292	LL2012_027	SpC	1	99	ordered_Spar_2	131070	131168	+	2	4_divergent
iORF_5394	LL2012_027	SpC	1	15	ordered_Spar_2	131191	131205	-	0	4_divergent
iORF_5395	LL2012_027	SpC	0	111	ordered_Spar_2	131191	131301	-	2	5_SpeGroup
iORF_5405	LL2012_027	SpC	1	15	ordered_Spar_2	131196	131210	-	0	3_pPar
iORF_5406	LL2012_027	SpC	0	59	ordered_Spar_2	131196	131254	-	0	7_ancest
iORF_5411	LL2012_027	SpC	0	41	ordered_Spar_2	131207	131247	-	0	5_SpeGroup
iORF_5412	LL2012_027	SpC	0	48	ordered_Spar_2	131207	131254	-	0	5_SpeGroup
iORF_5447	LL2012_027	SpC	1	66	ordered_Spar_2	131236	131301	-	2	5_SpeGroup
iORF_5486	LL2012_027	SpC	0	42	ordered_Spar_2	131260	131301	-	0	5_SpeGroup
iORF_6289	LL2012_027	SpC	1	48	ordered_Spar_2	131724	131771	+	0	4_divergent
iORF_6296	LL2012_027	SpC	1	15	ordered_Spar_2	131740	131754	+	0	3_pPar
iORF_5281	LL2012_027	SpC	1	27	ordered_Spar_2	131846	131872	-	1	5_SpeGroup
iORF_5283	LL2012_027	SpC	0	59	ordered_Spar_2	131904	131962	+	1	5_SpeGroup
iORF_5285	LL2012_027	SpC	1	36	ordered_Spar_2	131989	132024	-	2	4_divergent
iORF_6527	LL2012_027	SpC	0	12	ordered_Spar_2	132874	132885	-	0	6_polymorphic
iORF_6349	LL2012_027	SpC	1	12	ordered_Spar_2	132927	132938	+	0	5_SpeGroup
iORF_6358	LL2012_027	SpC	1	51	ordered_Spar_2	132935	132985	+	4	4_divergent
iORF_6359	LL2012_027	SpC	0	73	ordered_Spar_2	132935	133007	+	5	5_SpeGroup
iORF_6371	LL2012_027	SpC	1	9	ordered_Spar_2	132975	132983	-	0	1_conserved
iORF_6664	LL2012_027	SpC	1	21	ordered_Spar_2	133518	133538	+	0	3_pPar
iORF_6666	LL2012_027	SpC	0	102	ordered_Spar_2	133529	133630	-	5	5_SpeGroup
iORF_6667	LL2012_027	SpC	0	102	ordered_Spar_2	133531	133632	+	5	6_polymorphic
iORF_6668	LL2012_027	SpC	0	184	ordered_Spar_2	133531	133714	+	12	6_polymorphic
iORF_6671	LL2012_027	SpC	1	147	ordered_Spar_2	133568	133714	+	12	5_SpeGroup
iORF_6672	LL2012_027	SpC	1	48	ordered_Spar_2	133583	133630	-	5	6_polymorphic
iORF_6837	LL2012_027	SpC	0	15	ordered_Spar_2	133700	133714	+	0	5_SpeGroup
iORF_6838	LL2012_027	SpC	1	27	ordered_Spar_2	133723	133749	-	0	1_conserved
iORF_6839	LL2012_027	SpC	1	63	ordered_Spar_2	133735	133797	+	0	3_pPar
iORF_7022	LL2012_027	SpC	1	45	ordered_Spar_2	135810	135854	+	0	3_pPar
iORF_7062	LL2012_027	SpC	1	72	ordered_Spar_2	135823	135894	-	0	3_pPar
iORF_7467	LL2012_027	SpC	0	36	ordered_Spar_2	135856	135891	+	0	6_polymorphic
iORF_7468	LL2012_027	SpC	0	69	ordered_Spar_2	135856	135924	+	1	6_polymorphic
iORF_7469	LL2012_027	SpC	0	99	ordered_Spar_2	135856	135954	+	6	6_polymorphic
iORF_7566	LL2012_027	SpC	1	81	ordered_Spar_2	135874	135954	+	6	4_divergent
iORF_6980	LL2012_027	SpC	1	48	ordered_Spar_2	135888	135935	+	6	3_pPar
iORF_6989	LL2012_027	SpC	1	33	ordered_Spar_2	135911	135943	-	6	3_pPar
iORF_6998	LL2012_027	SpC	0	18	ordered_Spar_2	135937	135954	+	0	6_polymorphic
iORF_6999	LL2012_027	SpC	1	72	ordered_Spar_2	135940	136011	-	1	5_SpeGroup
iORF_7002	LL2012_027	SpC	1	78	ordered_Spar_2	135967	136044	+	1	1_conserved
iORF_7015	LL2012_027	SpC	1	15	ordered_Spar_2	136008	136022	-	0	6_polymorphic
iORF_7055	LL2012_027	SpC	1	12	ordered_Spar_2	136104	136115	+	0	3_pPar
iORF_7354	LL2012_027	SpC	1	96	ordered_Spar_2	136235	136330	+	1	6_polymorphic
iORF_7383	LL2012_027	SpC	1	9	ordered_Spar_2	136320	136328	-	0	1_conserved
iORF_7384	LL2012_027	SpC	1	51	ordered_Spar_2	136327	136377	+	0	3_pPar
iORF_7386	LL2012_027	SpC	0	9	ordered_Spar_2	136336	136344	-	0	5_SpeGroup
iORF_7393	LL2012_027	SpC	0	9	ordered_Spar_2	136358	136366	-	0	4_divergent
iORF_7394	LL2012_027	SpC	0	120	ordered_Spar_2	136358	136477	-	0	7_ancest
iORF_7395	LL2012_027	SpC	1	129	ordered_Spar_2	136358	136486	-	0	5_SpeGroup
iORF_7441	LL2012_027	SpC	0	60	ordered_Spar_2	136418	136477	-	0	5_SpeGroup
iORF_7448	LL2012_027	SpC	0	138	ordered_Spar_2	136427	136564	+	0	6_polymorphic
iORF_7459	LL2012_027	SpC	0	39	ordered_Spar_2	136439	136477	-	0	7_ancest
iORF_7460	LL2012_027	SpC	0	162	ordered_Spar_2	136439	136600	-	2	5_SpeGroup
iORF_7470	LL2012_027	SpC	0	24	ordered_Spar_2	136476	136499	+	0	5_SpeGroup
iORF_7473	LL2012_027	SpC	0	12	ordered_Spar_2	136483	136494	-	0	4_divergent
iORF_7512	LL2012_027	SpC	1	30	ordered_Spar_2	136535	136564	+	0	6_polymorphic
iORF_7513	LL2012_027	SpC	0	87	ordered_Spar_2	136535	136621	+	2	6_polymorphic
iORF_7538	LL2012_027	SpC	0	149	ordered_Spar_2	136561	136709	-	3	7_ancest
iORF_7546	LL2012_027	SpC	0	44	ordered_Spar_2	136578	136621	+	2	6_polymorphic
iORF_7547	LL2012_027	SpC	0	98	ordered_Spar_2	136578	136675	+	3	7_ancest
iORF_7548	LL2012_027	SpC	1	141	ordered_Spar_2	136578	136718	+	3	6_polymorphic
iORF_7549	LL2012_027	SpC	0	157	ordered_Spar_2	136578	136734	+	3	6_polymorphic
iORF_7558	LL2012_027	SpC	0	108	ordered_Spar_2	136602	136709	-	1	6_polymorphic
iORF_7568	LL2012_027	SpC	0	68	ordered_Spar_2	136651	136718	+	1	7_ancest
iORF_7569	LL2012_027	SpC	1	51	ordered_Spar_2	136659	136709	-	1	6_polymorphic
iORF_7595	LL2012_027	SpC	0	9	ordered_Spar_2	136710	136718	+	0	6_polymorphic
iORF_7765	LL2012_027	SpC	1	72	ordered_Spar_2	137560	137631	+	4	6_polymorphic
iORF_7772	LL2012_027	SpC	0	40	ordered_Spar_2	137560	137599	+	3	6_polymorphic
iORF_8293	LL2012_027	SpC	1	105	ordered_Spar_2	138412	138516	+	0	3_pPar
iORF_8396	LL2012_027	SpC	0	51	ordered_Spar_2	138518	138568	+	0	5_SpeGroup
iORF_8410	LL2012_027	SpC	1	27	ordered_Spar_2	138527	138553	-	0	6_polymorphic
iORF_8418	LL2012_027	SpC	0	12	ordered_Spar_2	138542	138553	-	0	6_polymorphic
iORF_8425	LL2012_027	SpC	0	30	ordered_Spar_2	138578	138607	+	0	5_SpeGroup
iORF_8443	LL2012_027	SpC	0	49	ordered_Spar_2	138622	138670	+	1	4_divergent
iORF_8444	LL2012_027	SpC	1	57	ordered_Spar_2	138622	138678	+	1	5_SpeGroup
iORF_8495	LL2012_027	SpC	1	24	ordered_Spar_2	138721	138744	+	1	6_polymorphic
iORF_8497	LL2012_027	SpC	0	68	ordered_Spar_2	138721	138788	+	7	6_polymorphic
iORF_8671	LL2012_027	SpC	0	12	ordered_Spar_2	139116	139127	+	0	4_divergent
iORF_8673	LL2012_027	SpC	1	45	ordered_Spar_2	139137	139181	+	0	4_divergent
iORF_8674	LL2012_027	SpC	0	46	ordered_Spar_2	139137	139182	+	0	5_SpeGroup
iORF_8678	LL2012_027	SpC	0	16	ordered_Spar_2	139170	139185	-	0	5_SpeGroup
iORF_8680	LL2012_027	SpC	1	12	ordered_Spar_2	139174	139185	-	0	5_SpeGroup
iORF_8681	LL2012_027	SpC	0	60	ordered_Spar_2	139174	139233	-	0	5_SpeGroup
iORF_8682	LL2012_027	SpC	0	67	ordered_Spar_2	139174	139240	-	0	5_SpeGroup
iORF_8683	LL2012_027	SpC	1	63	ordered_Spar_2	139178	139240	-	0	4_divergent
iORF_8684	LL2012_027	SpC	1	12	ordered_Spar_2	139193	139204	+	0	3_pPar
iORF_8685	LL2012_027	SpC	1	21	ordered_Spar_2	139197	139217	+	0	5_SpeGroup
iORF_8687	LL2012_027	SpC	0	78	ordered_Spar_2	139205	139282	+	0	5_SpeGroup
iORF_8688	LL2012_027	SpC	1	54	ordered_Spar_2	139205	139258	+	0	4_divergent
iORF_8050	LL2012_027	SpC	1	72	ordered_Spar_2	139269	139340	+	6	4_divergent
iORF_8052	LL2012_027	SpC	1	81	ordered_Spar_2	139279	139359	+	7	5_SpeGroup
iORF_8053	LL2012_027	SpC	0	178	ordered_Spar_2	139280	139457	-	8	6_polymorphic
iORF_8055	LL2012_027	SpC	0	66	ordered_Spar_2	139294	139359	+	4	5_SpeGroup
iORF_8057	LL2012_027	SpC	0	39	ordered_Spar_2	139302	139340	+	3	5_SpeGroup
iORF_8059	LL2012_027	SpC	1	102	ordered_Spar_2	139356	139457	-	2	6_polymorphic
iORF_8066	LL2012_027	SpC	1	21	ordered_Spar_2	139366	139386	-	0	6_polymorphic
iORF_8068	LL2012_027	SpC	0	92	ordered_Spar_2	139366	139457	-	1	6_polymorphic
iORF_8077	LL2012_027	SpC	0	22	ordered_Spar_2	139387	139408	+	0	6_polymorphic
iORF_8078	LL2012_027	SpC	1	27	ordered_Spar_2	139387	139413	+	0	6_polymorphic
iORF_8079	LL2012_027	SpC	0	83	ordered_Spar_2	139387	139469	+	1	6_polymorphic
iORF_8088	LL2012_027	SpC	1	18	ordered_Spar_2	139391	139408	+	0	4_divergent
iORF_8180	LL2012_027	SpC	1	9	ordered_Spar_2	139486	139494	+	0	1_conserved
iORF_8702	LL2012_027	SpC	1	108	ordered_Spar_2	141267	141374	+	0	4_divergent
iORF_8880	LL2012_027	SpC	0	36	ordered_Spar_2	141332	141367	+	0	4_divergent
iORF_8882	LL2012_027	SpC	1	15	ordered_Spar_2	141332	141346	+	0	5_SpeGroup
iORF_8888	LL2012_027	SpC	1	36	ordered_Spar_2	141343	141378	+	0	1_conserved
iORF_8708	LL2012_027	SpC	1	9	ordered_Spar_2	141405	141413	+	0	3_pPar
iORF_8746	LL2012_027	SpC	1	30	ordered_Spar_2	141464	141493	-	0	6_polymorphic
iORF_8755	LL2012_027	SpC	0	54	ordered_Spar_2	141478	141531	-	0	6_polymorphic
iORF_8772	LL2012_027	SpC	0	40	ordered_Spar_2	141515	141554	-	3	6_polymorphic
iORF_8774	LL2012_027	SpC	0	33	ordered_Spar_2	141522	141554	-	3	6_polymorphic
iORF_8775	LL2012_027	SpC	0	27	ordered_Spar_2	141528	141554	-	3	6_polymorphic
iORF_8783	LL2012_027	SpC	0	30	ordered_Spar_2	141553	141582	+	0	7_ancest
iORF_8785	LL2012_027	SpC	1	93	ordered_Spar_2	141553	141645	+	1	4_divergent
iORF_9246	LL2012_027	SpC	1	18	ordered_Spar_2	142437	142454	+	0	1_conserved
iORF_9288	LL2012_027	SpC	1	45	ordered_Spar_2	142445	142489	+	0	6_polymorphic
iORF_9772	LL2012_027	SpC	0	86	ordered_Spar_2	142500	142585	-	2	5_SpeGroup
iORF_9775	LL2012_027	SpC	1	240	ordered_Spar_2	142500	142739	-	9	5_SpeGroup
iORF_9782	LL2012_027	SpC	0	27	ordered_Spar_2	142502	142528	+	1	5_SpeGroup
iORF_9783	LL2012_027	SpC	0	74	ordered_Spar_2	142502	142575	+	2	5_SpeGroup
iORF_9797	LL2012_027	SpC	1	75	ordered_Spar_2	142511	142585	-	2	6_polymorphic
iORF_9806	LL2012_027	SpC	0	69	ordered_Spar_2	142517	142585	-	2	6_polymorphic
iORF_9807	LL2012_027	SpC	0	152	ordered_Spar_2	142517	142668	-	2	6_polymorphic
iORF_9053	LL2012_027	SpC	0	20	ordered_Spar_2	142530	142549	+	1	4_divergent
iORF_9054	LL2012_027	SpC	1	39	ordered_Spar_2	142530	142568	+	1	5_SpeGroup
iORF_9239	LL2012_027	SpC	1	84	ordered_Spar_2	142585	142668	-	0	6_polymorphic
iORF_9287	LL2012_027	SpC	0	68	ordered_Spar_2	142672	142739	-	7	5_SpeGroup
iORF_9840	LL2012_027	SpC	0	30	ordered_Spar_2	145938	145967	+	0	7_ancest
iORF_10477	LL2012_027	SpC	0	23	ordered_Spar_2	146772	146794	+	1	5_SpeGroup
iORF_10478	LL2012_027	SpC	1	24	ordered_Spar_2	146772	146795	+	1	4_divergent
iORF_10506	LL2012_027	SpC	0	50	ordered_Spar_2	146790	146839	-	1	5_SpeGroup
iORF_10551	LL2012_027	SpC	1	84	ordered_Spar_2	146807	146890	+	1	4_divergent
iORF_10553	LL2012_027	SpC	0	21	ordered_Spar_2	146807	146827	+	0	6_polymorphic
iORF_10554	LL2012_027	SpC	0	37	ordered_Spar_2	146807	146843	+	0	6_polymorphic
iORF_10601	LL2012_027	SpC	0	16	ordered_Spar_2	146824	146839	-	0	6_polymorphic
iORF_10611	LL2012_027	SpC	0	57	ordered_Spar_2	146834	146890	+	1	5_SpeGroup
iORF_10622	LL2012_027	SpC	1	27	ordered_Spar_2	146840	146866	-	1	3_pPar
iORF_11029	LL2012_027	SpC	1	66	ordered_Spar_2	146857	146922	-	3	5_SpeGroup
iORF_11030	LL2012_027	SpC	0	85	ordered_Spar_2	146857	146941	-	3	4_divergent
iORF_10458	LL2012_027	SpC	1	66	ordered_Spar_2	146859	146924	+	3	5_SpeGroup
iORF_10459	LL2012_027	SpC	0	85	ordered_Spar_2	146859	146943	+	3	4_divergent
iORF_10481	LL2012_027	SpC	0	28	ordered_Spar_2	146895	146922	-	2	5_SpeGroup
iORF_10483	LL2012_027	SpC	1	36	ordered_Spar_2	146906	146941	-	2	5_SpeGroup
iORF_10485	LL2012_027	SpC	0	13	ordered_Spar_2	146910	146922	-	2	5_SpeGroup
iORF_10489	LL2012_027	SpC	1	57	ordered_Spar_2	146919	146975	-	0	5_SpeGroup
iORF_10490	LL2012_027	SpC	1	12	ordered_Spar_2	146921	146932	+	0	3_pPar
iORF_10492	LL2012_027	SpC	0	24	ordered_Spar_2	146952	146975	-	0	5_SpeGroup
iORF_10493	LL2012_027	SpC	1	57	ordered_Spar_2	146961	147017	+	2	4_divergent
iORF_11062	LL2012_027	SpC	1	42	ordered_Spar_2	149252	149293	+	0	3_pPar
iORF_11080	LL2012_027	SpC	1	60	ordered_Spar_2	149265	149324	+	1	4_divergent
iORF_11094	LL2012_027	SpC	0	70	ordered_Spar_2	149281	149350	+	1	5_SpeGroup
iORF_11097	LL2012_027	SpC	0	25	ordered_Spar_2	149284	149308	-	0	5_SpeGroup
iORF_11111	LL2012_027	SpC	1	15	ordered_Spar_2	149294	149308	-	0	4_divergent
iORF_11532	LL2012_027	SpC	0	21	ordered_Spar_2	154006	154026	+	0	6_polymorphic
iORF_11545	LL2012_027	SpC	0	48	ordered_Spar_2	154008	154055	+	1	5_SpeGroup
iORF_11550	LL2012_027	SpC	0	19	ordered_Spar_2	154008	154026	+	0	6_polymorphic
iORF_11551	LL2012_027	SpC	1	36	ordered_Spar_2	154008	154043	+	0	6_polymorphic
iORF_11335	LL2012_027	SpC	1	18	ordered_Spar_2	154059	154076	+	0	6_polymorphic
iORF_11407	LL2012_027	SpC	1	27	ordered_Spar_2	154114	154140	+	0	3_pPar
iORF_11432	LL2012_027	SpC	1	12	ordered_Spar_2	154161	154172	-	0	3_pPar
iORF_12123	LL2012_027	SpC	1	111	ordered_Spar_2	155301	155411	+	0	3_pPar
iORF_12357	LL2012_027	SpC	1	48	ordered_Spar_2	155320	155367	+	0	3_pPar
iORF_12058	LL2012_027	SpC	1	78	ordered_Spar_2	155475	155552	-	0	6_polymorphic
iORF_12073	LL2012_027	SpC	0	42	ordered_Spar_2	155511	155552	-	0	5_SpeGroup
iORF_12074	LL2012_027	SpC	0	28	ordered_Spar_2	155525	155552	-	0	6_polymorphic
iORF_12076	LL2012_027	SpC	0	172	ordered_Spar_2	155525	155696	-	1	6_polymorphic
iORF_12081	LL2012_027	SpC	1	141	ordered_Spar_2	155556	155696	-	1	6_polymorphic
iORF_12089	LL2012_027	SpC	0	130	ordered_Spar_2	155567	155696	-	1	5_SpeGroup
iORF_12090	LL2012_027	SpC	1	156	ordered_Spar_2	155567	155722	-	1	4_divergent
iORF_12105	LL2012_027	SpC	0	123	ordered_Spar_2	155600	155722	-	0	5_SpeGroup
iORF_12109	LL2012_027	SpC	1	18	ordered_Spar_2	155629	155646	-	0	3_pPar
iORF_12128	LL2012_027	SpC	0	9	ordered_Spar_2	155722	155730	-	0	5_SpeGroup
iORF_12132	LL2012_027	SpC	1	15	ordered_Spar_2	155739	155753	-	0	3_pPar
iORF_12605	LL2012_027	SpC	1	48	ordered_Spar_2	156930	156977	+	0	3_pPar
iORF_13292	LL2012_027	SpC	1	27	ordered_Spar_2	156962	156988	-	0	1_conserved
iORF_13366	LL2012_027	SpC	1	18	ordered_Spar_2	156977	156994	+	0	1_conserved
iORF_12629	LL2012_027	SpC	1	75	ordered_Spar_2	157079	157153	-	0	3_pPar
iORF_12687	LL2012_027	SpC	1	57	ordered_Spar_2	157137	157193	-	0	3_pPar
iORF_12697	LL2012_027	SpC	1	36	ordered_Spar_2	157160	157195	+	0	3_pPar
iORF_12703	LL2012_027	SpC	1	15	ordered_Spar_2	157192	157206	+	0	1_conserved
iORF_12728	LL2012_027	SpC	1	18	ordered_Spar_2	157243	157260	+	0	1_conserved
iORF_12736	LL2012_027	SpC	1	30	ordered_Spar_2	157249	157278	-	0	1_conserved
iORF_12741	LL2012_027	SpC	1	9	ordered_Spar_2	157257	157265	-	0	6_polymorphic
iORF_13580	LL2012_027	SpC	1	48	ordered_Spar_2	158295	158342	-	1	3_pPar
iORF_13710	LL2012_027	SpC	1	33	ordered_Spar_2	158300	158332	-	1	3_pPar
iORF_13627	LL2012_027	SpC	1	39	ordered_Spar_2	158336	158374	+	0	1_conserved
iORF_13806	LL2012_027	SpC	1	63	ordered_Spar_2	158381	158443	-	4	6_polymorphic
iORF_13577	LL2012_027	SpC	0	31	ordered_Spar_2	158413	158443	-	2	6_polymorphic
iORF_13579	LL2012_027	SpC	0	14	ordered_Spar_2	158430	158443	-	2	6_polymorphic
iORF_13604	LL2012_027	SpC	1	24	ordered_Spar_2	158525	158548	-	0	3_pPar
iORF_13909	LL2012_027	SpC	1	18	ordered_Spar_2	159604	159621	+	0	1_conserved
iORF_13951	LL2012_027	SpC	1	27	ordered_Spar_2	159608	159634	+	0	1_conserved
iORF_13997	LL2012_027	SpC	0	75	ordered_Spar_2	159618	159692	+	0	5_SpeGroup
iORF_13998	LL2012_027	SpC	1	105	ordered_Spar_2	159618	159722	+	0	4_divergent
iORF_13866	LL2012_027	SpC	1	27	ordered_Spar_2	159700	159726	+	0	1_conserved
iORF_13888	LL2012_027	SpC	1	54	ordered_Spar_2	159710	159763	+	0	6_polymorphic
iORF_13889	LL2012_027	SpC	0	55	ordered_Spar_2	159710	159764	+	0	6_polymorphic
iORF_13934	LL2012_027	SpC	1	105	ordered_Spar_2	159775	159879	-	0	4_divergent
iORF_13936	LL2012_027	SpC	0	169	ordered_Spar_2	159775	159943	-	1	5_SpeGroup
iORF_13950	LL2012_027	SpC	1	51	ordered_Spar_2	159783	159833	-	0	1_conserved
iORF_13955	LL2012_027	SpC	1	159	ordered_Spar_2	159787	159945	+	1	4_divergent
iORF_13956	LL2012_027	SpC	0	181	ordered_Spar_2	159787	159967	+	1	4_divergent
iORF_13960	LL2012_027	SpC	1	120	ordered_Spar_2	159794	159913	-	0	1_conserved
iORF_14007	LL2012_027	SpC	1	84	ordered_Spar_2	159900	159983	-	2	4_divergent
iORF_14320	LL2012_027	SpC	0	119	ordered_Spar_2	160417	160535	+	2	6_polymorphic
iORF_14321	LL2012_027	SpC	0	135	ordered_Spar_2	160417	160551	+	2	6_polymorphic
iORF_14333	LL2012_027	SpC	0	60	ordered_Spar_2	160499	160558	-	2	6_polymorphic
iORF_14339	LL2012_027	SpC	1	33	ordered_Spar_2	160551	160583	+	0	1_conserved
iORF_13867	LL2012_027	SpC	0	43	ordered_Spar_2	160682	160724	+	1	6_polymorphic
iORF_13875	LL2012_027	SpC	1	84	ordered_Spar_2	160737	160820	+	0	3_pPar
iORF_13877	LL2012_027	SpC	0	193	ordered_Spar_2	160752	160944	-	0	6_polymorphic
iORF_13878	LL2012_027	SpC	0	210	ordered_Spar_2	160752	160961	-	0	5_SpeGroup
iORF_13879	LL2012_027	SpC	1	225	ordered_Spar_2	160752	160976	-	0	6_polymorphic
iORF_13891	LL2012_027	SpC	1	132	ordered_Spar_2	160807	160938	+	0	6_polymorphic
iORF_13892	LL2012_027	SpC	0	184	ordered_Spar_2	160807	160990	+	0	6_polymorphic
iORF_13895	LL2012_027	SpC	1	9	ordered_Spar_2	160826	160834	-	0	6_polymorphic
iORF_13896	LL2012_027	SpC	1	24	ordered_Spar_2	160870	160893	-	0	3_pPar
iORF_13900	LL2012_027	SpC	1	69	ordered_Spar_2	160898	160966	-	0	6_polymorphic
iORF_13901	LL2012_027	SpC	0	79	ordered_Spar_2	160898	160976	-	0	6_polymorphic
iORF_13903	LL2012_027	SpC	1	30	ordered_Spar_2	160915	160944	-	0	6_polymorphic
iORF_13904	LL2012_027	SpC	0	52	ordered_Spar_2	160915	160966	-	0	6_polymorphic
iORF_13905	LL2012_027	SpC	1	30	ordered_Spar_2	160939	160968	+	0	1_conserved
iORF_13907	LL2012_027	SpC	1	63	ordered_Spar_2	161062	161124	-	0	3_pPar
iORF_13911	LL2012_027	SpC	1	57	ordered_Spar_2	161175	161231	-	0	3_pPar
iORF_13913	LL2012_027	SpC	1	84	ordered_Spar_2	161179	161262	+	0	3_pPar
iORF_13914	LL2012_027	SpC	1	42	ordered_Spar_2	161197	161238	-	0	3_pPar
iORF_13917	LL2012_027	SpC	1	90	ordered_Spar_2	161228	161317	-	4	6_polymorphic
iORF_13918	LL2012_027	SpC	0	41	ordered_Spar_2	161277	161317	-	4	7_ancest
iORF_13919	LL2012_027	SpC	0	65	ordered_Spar_2	161277	161341	-	4	7_ancest
iORF_13922	LL2012_027	SpC	0	26	ordered_Spar_2	161292	161317	-	4	6_polymorphic
iORF_13923	LL2012_027	SpC	0	39	ordered_Spar_2	161303	161341	-	0	6_polymorphic
iORF_13926	LL2012_027	SpC	1	18	ordered_Spar_2	161316	161333	+	0	6_polymorphic
iORF_13927	LL2012_027	SpC	0	162	ordered_Spar_2	161316	161477	+	0	6_polymorphic
iORF_13929	LL2012_027	SpC	1	12	ordered_Spar_2	161330	161341	-	0	6_polymorphic
iORF_13930	LL2012_027	SpC	1	75	ordered_Spar_2	161338	161412	-	0	1_conserved
iORF_13931	LL2012_027	SpC	1	84	ordered_Spar_2	161345	161428	-	0	1_conserved
iORF_13932	LL2012_027	SpC	1	12	ordered_Spar_2	161388	161399	-	0	1_conserved
iORF_13941	LL2012_027	SpC	1	42	ordered_Spar_2	161443	161484	+	0	3_pPar
iORF_13962	LL2012_027	SpC	1	48	ordered_Spar_2	161602	161649	+	0	6_polymorphic
iORF_13963	LL2012_027	SpC	0	120	ordered_Spar_2	161602	161721	+	0	6_polymorphic
iORF_13964	LL2012_027	SpC	1	63	ordered_Spar_2	161624	161686	-	0	3_pPar
iORF_14664	LL2012_027	SpC	0	34	ordered_Spar_2	162880	162913	-	3	5_SpeGroup
iORF_14665	LL2012_027	SpC	0	40	ordered_Spar_2	162880	162919	-	3	6_polymorphic
iORF_14497	LL2012_027	SpC	0	128	ordered_Spar_2	162896	163023	+	2	6_polymorphic
iORF_14498	LL2012_027	SpC	0	136	ordered_Spar_2	162896	163031	+	2	6_polymorphic
iORF_14522	LL2012_027	SpC	1	30	ordered_Spar_2	162896	162925	+	0	6_polymorphic
iORF_14728	LL2012_027	SpC	1	45	ordered_Spar_2	162933	162977	-	0	6_polymorphic
iORF_14875	LL2012_027	SpC	0	79	ordered_Spar_2	162962	163040	+	3	5_SpeGroup
iORF_14366	LL2012_027	SpC	0	15	ordered_Spar_2	162974	162988	-	0	5_SpeGroup
iORF_14367	LL2012_027	SpC	1	105	ordered_Spar_2	162974	163078	-	3	4_divergent
iORF_14371	LL2012_027	SpC	0	94	ordered_Spar_2	162985	163078	-	3	5_SpeGroup
iORF_14392	LL2012_027	SpC	1	12	ordered_Spar_2	163020	163031	+	0	4_divergent
iORF_15336	LL2012_027	SpC	1	189	ordered_Spar_2	163724	163912	-	0	6_polymorphic
iORF_15337	LL2012_027	SpC	0	207	ordered_Spar_2	163724	163930	-	0	7_ancest
iORF_15366	LL2012_027	SpC	0	185	ordered_Spar_2	163789	163973	+	0	6_polymorphic
iORF_15367	LL2012_027	SpC	1	207	ordered_Spar_2	163789	163995	+	0	6_polymorphic
iORF_15368	LL2012_027	SpC	0	238	ordered_Spar_2	163789	164026	+	1	6_polymorphic
iORF_15370	LL2012_027	SpC	0	124	ordered_Spar_2	163802	163925	+	0	6_polymorphic
iORF_15371	LL2012_027	SpC	1	144	ordered_Spar_2	163802	163945	+	0	6_polymorphic
iORF_15372	LL2012_027	SpC	0	172	ordered_Spar_2	163802	163973	+	0	7_ancest
iORF_15392	LL2012_027	SpC	0	73	ordered_Spar_2	163858	163930	-	0	6_polymorphic
iORF_15399	LL2012_027	SpC	1	15	ordered_Spar_2	163905	163919	-	0	1_conserved
iORF_15400	LL2012_027	SpC	1	12	ordered_Spar_2	163919	163930	-	0	6_polymorphic
iORF_15414	LL2012_027	SpC	1	33	ordered_Spar_2	163957	163989	-	0	3_pPar
iORF_15416	LL2012_027	SpC	0	12	ordered_Spar_2	163970	163981	-	0	6_polymorphic
iORF_15418	LL2012_027	SpC	1	33	ordered_Spar_2	163982	164014	-	1	6_polymorphic
iORF_15080	LL2012_027	SpC	1	42	ordered_Spar_2	165224	165265	+	0	3_pPar
iORF_15081	LL2012_027	SpC	1	111	ordered_Spar_2	165234	165344	-	4	4_divergent
iORF_15084	LL2012_027	SpC	0	83	ordered_Spar_2	165262	165344	-	4	5_SpeGroup
iORF_15085	LL2012_027	SpC	1	18	ordered_Spar_2	165267	165284	+	0	1_conserved
iORF_15086	LL2012_027	SpC	1	15	ordered_Spar_2	165337	165351	+	0	4_divergent
iORF_15087	LL2012_027	SpC	1	39	ordered_Spar_2	165348	165386	-	2	4_divergent
iORF_15088	LL2012_027	SpC	0	29	ordered_Spar_2	165358	165386	-	2	5_SpeGroup
iORF_15089	LL2012_027	SpC	0	38	ordered_Spar_2	165365	165402	+	1	5_SpeGroup
iORF_15091	LL2012_027	SpC	1	18	ordered_Spar_2	165383	165400	-	0	3_pPar
iORF_15093	LL2012_027	SpC	1	45	ordered_Spar_2	165392	165436	+	0	4_divergent
iORF_15094	LL2012_027	SpC	0	69	ordered_Spar_2	165403	165471	+	9	5_SpeGroup
iORF_15103	LL2012_027	SpC	1	240	ordered_Spar_2	165448	165687	-	0	1_conserved
iORF_15105	LL2012_027	SpC	1	51	ordered_Spar_2	165458	165508	+	0	1_conserved
iORF_15112	LL2012_027	SpC	1	105	ordered_Spar_2	165516	165620	-	0	1_conserved
iORF_15114	LL2012_027	SpC	0	24	ordered_Spar_2	165543	165566	+	0	5_SpeGroup
iORF_15115	LL2012_027	SpC	1	57	ordered_Spar_2	165566	165622	+	0	3_pPar
iORF_15117	LL2012_027	SpC	1	30	ordered_Spar_2	165572	165601	-	0	4_divergent
```
