## Supplementary Table 1 for "The high turnover of ribosome-associated transcripts from *de novo* ORFs produces gene-like characteristics available for *de novo* gene emergence in wild yeast populations" (part 126 of 138)

```
iORF_15119	LL2012_027	SpC	0	12	ordered_Spar_2	165590	165601	-	0	5_SpeGroup
iORF_15126	LL2012_027	SpC	1	111	ordered_Spar_2	165619	165729	+	0	3_pPar
iORF_15130	LL2012_027	SpC	1	36	ordered_Spar_2	165629	165664	-	0	3_pPar
iORF_15133	LL2012_027	SpC	1	18	ordered_Spar_2	165650	165667	+	0	3_pPar
iORF_15149	LL2012_027	SpC	1	126	ordered_Spar_2	165749	165874	+	19	3_pPar
iORF_15150	LL2012_027	SpC	1	12	ordered_Spar_2	165757	165768	-	0	3_pPar
iORF_15151	LL2012_027	SpC	0	24	ordered_Spar_2	165762	165785	-	2	5_SpeGroup
iORF_15169	LL2012_027	SpC	0	60	ordered_Spar_2	165798	165857	-	1	6_polymorphic
iORF_15170	LL2012_027	SpC	0	81	ordered_Spar_2	165798	165878	-	1	6_polymorphic
iORF_15171	LL2012_027	SpC	1	120	ordered_Spar_2	165798	165917	-	1	6_polymorphic
iORF_15173	LL2012_027	SpC	0	78	ordered_Spar_2	165854	165931	-	1	5_SpeGroup
iORF_15175	LL2012_027	SpC	0	217	ordered_Spar_2	165889	166105	+	6	6_polymorphic
iORF_15176	LL2012_027	SpC	0	234	ordered_Spar_2	165889	166122	+	6	6_polymorphic
iORF_15177	LL2012_027	SpC	0	29	ordered_Spar_2	165910	165938	+	2	7_ancest
iORF_15180	LL2012_027	SpC	1	213	ordered_Spar_2	165910	166122	+	6	6_polymorphic
iORF_15181	LL2012_027	SpC	0	241	ordered_Spar_2	165910	166150	+	6	7_ancest
iORF_15183	LL2012_027	SpC	0	32	ordered_Spar_2	165936	165967	+	2	5_SpeGroup
iORF_15185	LL2012_027	SpC	1	12	ordered_Spar_2	165978	165989	-	0	6_polymorphic
iORF_15186	LL2012_027	SpC	0	33	ordered_Spar_2	165978	166010	-	0	5_SpeGroup
iORF_15188	LL2012_027	SpC	0	93	ordered_Spar_2	166003	166095	-	3	5_SpeGroup
iORF_15189	LL2012_027	SpC	1	63	ordered_Spar_2	166033	166095	-	2	4_divergent
iORF_15190	LL2012_027	SpC	0	63	ordered_Spar_2	166043	166105	+	2	6_polymorphic
iORF_15191	LL2012_027	SpC	0	76	ordered_Spar_2	166043	166118	+	2	5_SpeGroup
iORF_15192	LL2012_027	SpC	0	88	ordered_Spar_2	166043	166130	+	2	7_ancest
iORF_15193	LL2012_027	SpC	1	108	ordered_Spar_2	166043	166150	+	2	6_polymorphic
iORF_15194	LL2012_027	SpC	0	72	ordered_Spar_2	166051	166122	+	2	6_polymorphic
iORF_15195	LL2012_027	SpC	0	73	ordered_Spar_2	166051	166123	+	2	7_ancest
iORF_15196	LL2012_027	SpC	0	80	ordered_Spar_2	166051	166130	+	2	4_divergent
iORF_15202	LL2012_027	SpC	1	21	ordered_Spar_2	166147	166167	+	0	4_divergent
iORF_15203	LL2012_027	SpC	0	33	ordered_Spar_2	166147	166179	+	0	4_divergent
iORF_15204	LL2012_027	SpC	1	48	ordered_Spar_2	166183	166230	-	0	6_polymorphic
iORF_15205	LL2012_027	SpC	0	49	ordered_Spar_2	166183	166231	-	0	6_polymorphic
iORF_15206	LL2012_027	SpC	1	57	ordered_Spar_2	166191	166247	+	0	6_polymorphic
iORF_15207	LL2012_027	SpC	0	202	ordered_Spar_2	166191	166392	+	5	6_polymorphic
iORF_15208	LL2012_027	SpC	1	51	ordered_Spar_2	166206	166256	-	0	6_polymorphic
iORF_15209	LL2012_027	SpC	0	9	ordered_Spar_2	166248	166256	-	0	6_polymorphic
iORF_15213	LL2012_027	SpC	1	18	ordered_Spar_2	166330	166347	-	0	3_pPar
iORF_15218	LL2012_027	SpC	1	36	ordered_Spar_2	166363	166398	-	1	3_pPar
iORF_15832	LL2012_027	SpC	1	93	ordered_Spar_2	166852	166944	+	0	1_conserved
iORF_15643	LL2012_027	SpC	1	9	ordered_Spar_2	166865	166873	-	0	1_conserved
iORF_15849	LL2012_027	SpC	0	112	ordered_Spar_2	166921	167032	-	0	5_SpeGroup
iORF_15850	LL2012_027	SpC	1	249	ordered_Spar_2	166921	167169	-	3	6_polymorphic
iORF_15859	LL2012_027	SpC	0	131	ordered_Spar_2	166925	167055	+	3	6_polymorphic
iORF_15860	LL2012_027	SpC	0	217	ordered_Spar_2	166925	167141	+	3	5_SpeGroup
iORF_15546	LL2012_027	SpC	0	43	ordered_Spar_2	166953	166995	+	0	5_SpeGroup
iORF_15548	LL2012_027	SpC	1	189	ordered_Spar_2	166953	167141	+	3	6_polymorphic
iORF_15551	LL2012_027	SpC	1	75	ordered_Spar_2	166958	167032	-	0	6_polymorphic
iORF_15552	LL2012_027	SpC	0	212	ordered_Spar_2	166958	167169	-	3	6_polymorphic
iORF_15633	LL2012_027	SpC	0	141	ordered_Spar_2	167029	167169	-	3	5_SpeGroup
iORF_15651	LL2012_027	SpC	1	39	ordered_Spar_2	167057	167095	-	0	1_conserved
iORF_15658	LL2012_027	SpC	1	45	ordered_Spar_2	167070	167114	-	0	4_divergent
iORF_15707	LL2012_027	SpC	1	30	ordered_Spar_2	167142	167171	+	0	1_conserved
iORF_15731	LL2012_027	SpC	1	30	ordered_Spar_2	167173	167202	+	0	1_conserved
iORF_16343	LL2012_027	SpC	1	15	ordered_Spar_2	167733	167747	-	0	3_pPar
iORF_16312	LL2012_027	SpC	0	84	ordered_Spar_2	167785	167868	-	0	6_polymorphic
iORF_16313	LL2012_027	SpC	0	228	ordered_Spar_2	167785	168012	-	4	6_polymorphic
iORF_16322	LL2012_027	SpC	0	15	ordered_Spar_2	167789	167803	-	0	5_SpeGroup
iORF_16349	LL2012_027	SpC	1	66	ordered_Spar_2	167803	167868	-	0	6_polymorphic
iORF_16350	LL2012_027	SpC	0	210	ordered_Spar_2	167803	168012	-	4	5_SpeGroup
iORF_16365	LL2012_027	SpC	1	171	ordered_Spar_2	167811	167981	-	4	3_pPar
iORF_16195	LL2012_027	SpC	1	9	ordered_Spar_2	167827	167835	+	0	3_pPar
iORF_16200	LL2012_027	SpC	1	57	ordered_Spar_2	167855	167911	-	4	6_polymorphic
iORF_16201	LL2012_027	SpC	0	66	ordered_Spar_2	167855	167920	-	4	6_polymorphic
iORF_16203	LL2012_027	SpC	1	60	ordered_Spar_2	167867	167926	+	4	3_pPar
iORF_16205	LL2012_027	SpC	1	51	ordered_Spar_2	167883	167933	+	0	3_pPar
iORF_16208	LL2012_027	SpC	1	123	ordered_Spar_2	167890	168012	-	0	6_polymorphic
iORF_16209	LL2012_027	SpC	1	54	ordered_Spar_2	167923	167976	+	0	6_polymorphic
iORF_16224	LL2012_027	SpC	0	36	ordered_Spar_2	167941	167976	+	0	5_SpeGroup
iORF_16244	LL2012_027	SpC	0	45	ordered_Spar_2	167968	168012	-	0	6_polymorphic
iORF_16246	LL2012_027	SpC	0	9	ordered_Spar_2	167984	167992	+	0	6_polymorphic
iORF_16248	LL2012_027	SpC	1	33	ordered_Spar_2	167997	168029	+	2	4_divergent
iORF_16255	LL2012_027	SpC	1	27	ordered_Spar_2	168026	168052	-	0	6_polymorphic
iORF_16256	LL2012_027	SpC	0	48	ordered_Spar_2	168026	168073	-	0	6_polymorphic
iORF_16257	LL2012_027	SpC	0	9	ordered_Spar_2	168032	168040	+	0	7_ancest
iORF_16258	LL2012_027	SpC	0	12	ordered_Spar_2	168037	168048	+	0	5_SpeGroup
iORF_16259	LL2012_027	SpC	1	33	ordered_Spar_2	168045	168077	-	0	3_pPar
iORF_16263	LL2012_027	SpC	0	100	ordered_Spar_2	168068	168167	+	3	6_polymorphic
iORF_16272	LL2012_027	SpC	0	27	ordered_Spar_2	168125	168151	-	1	5_SpeGroup
iORF_16277	LL2012_027	SpC	0	132	ordered_Spar_2	168135	168266	-	9	6_polymorphic
iORF_16285	LL2012_027	SpC	1	114	ordered_Spar_2	168153	168266	-	8	6_polymorphic
iORF_16286	LL2012_027	SpC	0	154	ordered_Spar_2	168153	168306	-	9	7_ancest
iORF_16292	LL2012_027	SpC	1	27	ordered_Spar_2	168164	168190	+	5	3_pPar
iORF_16299	LL2012_027	SpC	0	83	ordered_Spar_2	168184	168266	-	3	6_polymorphic
iORF_16300	LL2012_027	SpC	0	123	ordered_Spar_2	168184	168306	-	4	5_SpeGroup
iORF_16306	LL2012_027	SpC	1	18	ordered_Spar_2	168272	168289	-	0	6_polymorphic
iORF_16307	LL2012_027	SpC	1	24	ordered_Spar_2	168283	168306	-	1	6_polymorphic
iORF_16460	LL2012_027	SpC	0	45	ordered_Spar_2	170416	170460	+	1	5_SpeGroup
iORF_16461	LL2012_027	SpC	1	48	ordered_Spar_2	170416	170463	+	1	4_divergent
iORF_16421	LL2012_027	SpC	1	30	ordered_Spar_2	170542	170571	+	3	6_polymorphic
iORF_16422	LL2012_027	SpC	0	34	ordered_Spar_2	170542	170575	+	3	6_polymorphic
iORF_16423	LL2012_027	SpC	1	75	ordered_Spar_2	170583	170657	-	0	6_polymorphic
iORF_16444	LL2012_027	SpC	0	24	ordered_Spar_2	170620	170643	+	0	6_polymorphic
iORF_16449	LL2012_027	SpC	0	9	ordered_Spar_2	170656	170664	+	0	6_polymorphic
iORF_16450	LL2012_027	SpC	1	48	ordered_Spar_2	170656	170703	+	0	6_polymorphic
iORF_17327	LL2012_027	SpC	1	87	ordered_Spar_2	173389	173475	-	0	6_polymorphic
iORF_17328	LL2012_027	SpC	0	22	ordered_Spar_2	173389	173410	-	0	6_polymorphic
iORF_17477	LL2012_027	SpC	1	81	ordered_Spar_2	173409	173489	+	0	4_divergent
iORF_17478	LL2012_027	SpC	0	111	ordered_Spar_2	173409	173519	+	0	5_SpeGroup
iORF_16683	LL2012_027	SpC	1	87	ordered_Spar_2	173429	173515	-	0	6_polymorphic
iORF_16711	LL2012_027	SpC	0	42	ordered_Spar_2	173474	173515	-	0	6_polymorphic
iORF_16712	LL2012_027	SpC	0	70	ordered_Spar_2	173474	173543	-	5	6_polymorphic
iORF_16716	LL2012_027	SpC	0	72	ordered_Spar_2	173488	173559	+	10	5_SpeGroup
iORF_16727	LL2012_027	SpC	1	18	ordered_Spar_2	173526	173543	-	2	6_polymorphic
iORF_16876	LL2012_027	SpC	1	36	ordered_Spar_2	173593	173628	+	0	3_pPar
iORF_16884	LL2012_027	SpC	1	33	ordered_Spar_2	173621	173653	+	0	1_conserved
iORF_17749	LL2012_027	SpC	0	66	ordered_Spar_2	177134	177199	+	0	5_SpeGroup
iORF_17571	LL2012_027	SpC	1	63	ordered_Spar_2	177182	177244	-	0	4_divergent
iORF_17579	LL2012_027	SpC	1	24	ordered_Spar_2	177235	177258	-	0	3_pPar
iORF_17589	LL2012_027	SpC	1	15	ordered_Spar_2	177269	177283	-	0	1_conserved
iORF_17647	LL2012_027	SpC	1	27	ordered_Spar_2	177351	177377	+	1	3_pPar
iORF_18986	LL2012_027	SpC	1	135	ordered_Spar_2	177972	178106	-	0	3_pPar
iORF_17942	LL2012_027	SpC	1	27	ordered_Spar_2	178013	178039	+	0	4_divergent
iORF_17943	LL2012_027	SpC	0	33	ordered_Spar_2	178036	178068	+	0	6_polymorphic
iORF_17945	LL2012_027	SpC	1	99	ordered_Spar_2	178036	178134	+	0	6_polymorphic
iORF_17949	LL2012_027	SpC	0	57	ordered_Spar_2	178078	178134	+	0	6_polymorphic
iORF_17960	LL2012_027	SpC	1	39	ordered_Spar_2	178101	178139	+	0	1_conserved
iORF_19017	LL2012_027	SpC	1	33	ordered_Spar_2	179926	179958	-	0	6_polymorphic
iORF_19036	LL2012_027	SpC	1	30	ordered_Spar_2	179933	179962	+	0	3_pPar
iORF_19072	LL2012_027	SpC	0	55	ordered_Spar_2	179948	180002	-	1	5_SpeGroup
iORF_19138	LL2012_027	SpC	0	27	ordered_Spar_2	179979	180005	+	1	6_polymorphic
iORF_19151	LL2012_027	SpC	0	24	ordered_Spar_2	179979	180002	+	1	6_polymorphic
iORF_19206	LL2012_027	SpC	1	18	ordered_Spar_2	179985	180002	-	1	6_polymorphic
iORF_19254	LL2012_027	SpC	0	30	ordered_Spar_2	179999	180028	-	0	6_polymorphic
iORF_19266	LL2012_027	SpC	0	27	ordered_Spar_2	180002	180028	-	0	6_polymorphic
iORF_19000	LL2012_027	SpC	1	33	ordered_Spar_2	180032	180064	-	2	6_polymorphic
iORF_19001	LL2012_027	SpC	0	50	ordered_Spar_2	180032	180081	-	2	6_polymorphic
iORF_19002	LL2012_027	SpC	1	9	ordered_Spar_2	180036	180044	+	0	3_pPar
iORF_19007	LL2012_027	SpC	0	20	ordered_Spar_2	180047	180066	+	2	6_polymorphic
iORF_19008	LL2012_027	SpC	1	27	ordered_Spar_2	180047	180073	+	2	6_polymorphic
iORF_19009	LL2012_027	SpC	0	40	ordered_Spar_2	180047	180086	+	2	5_SpeGroup
iORF_19010	LL2012_027	SpC	0	21	ordered_Spar_2	180063	180083	+	0	6_polymorphic
iORF_19011	LL2012_027	SpC	1	24	ordered_Spar_2	180063	180086	+	0	6_polymorphic
iORF_19841	LL2012_027	SpC	0	38	ordered_Spar_2	187327	187364	+	1	6_polymorphic
iORF_19842	LL2012_027	SpC	1	12	ordered_Spar_2	187327	187338	+	1	6_polymorphic
iORF_19920	LL2012_027	SpC	1	60	ordered_Spar_2	187354	187413	+	1	6_polymorphic
iORF_19921	LL2012_027	SpC	0	108	ordered_Spar_2	187354	187461	+	2	6_polymorphic
iORF_19922	LL2012_027	SpC	0	225	ordered_Spar_2	187354	187578	+	5	6_polymorphic
iORF_19648	LL2012_027	SpC	0	9	ordered_Spar_2	187405	187413	+	0	6_polymorphic
iORF_19652	LL2012_027	SpC	1	9	ordered_Spar_2	187466	187474	-	0	3_pPar
iORF_19658	LL2012_027	SpC	1	27	ordered_Spar_2	187473	187499	+	1	3_pPar
iORF_19678	LL2012_027	SpC	1	159	ordered_Spar_2	187490	187648	-	3	3_pPar
iORF_19695	LL2012_027	SpC	0	66	ordered_Spar_2	187519	187584	-	2	6_polymorphic
iORF_19699	LL2012_027	SpC	1	57	ordered_Spar_2	187528	187584	-	2	6_polymorphic
iORF_19702	LL2012_027	SpC	1	42	ordered_Spar_2	187559	187600	+	1	3_pPar
iORF_19728	LL2012_027	SpC	1	102	ordered_Spar_2	187651	187752	+	2	4_divergent
iORF_19757	LL2012_027	SpC	0	111	ordered_Spar_2	187681	187791	-	2	5_SpeGroup
iORF_19758	LL2012_027	SpC	1	144	ordered_Spar_2	187681	187824	-	2	6_polymorphic
iORF_19770	LL2012_027	SpC	1	15	ordered_Spar_2	187689	187703	-	1	3_pPar
iORF_19789	LL2012_027	SpC	0	96	ordered_Spar_2	187729	187824	-	1	6_polymorphic
iORF_19794	LL2012_027	SpC	0	51	ordered_Spar_2	187761	187811	+	1	6_polymorphic
iORF_19812	LL2012_027	SpC	0	27	ordered_Spar_2	187790	187816	+	0	5_SpeGroup
iORF_19813	LL2012_027	SpC	0	63	ordered_Spar_2	187790	187852	+	1	6_polymorphic
iORF_19825	LL2012_027	SpC	1	75	ordered_Spar_2	187808	187882	-	2	3_pPar
iORF_19836	LL2012_027	SpC	1	30	ordered_Spar_2	187823	187852	+	1	6_polymorphic
iORF_19917	LL2012_027	SpC	0	9	ordered_Spar_2	188055	188063	-	0	5_SpeGroup
iORF_19938	LL2012_027	SpC	0	160	ordered_Spar_2	200556	200715	-	1	5_SpeGroup
iORF_19939	LL2012_027	SpC	1	57	ordered_Spar_2	200556	200612	-	0	4_divergent
iORF_19940	LL2012_027	SpC	0	77	ordered_Spar_2	200556	200632	-	1	7_ancest
iORF_19941	LL2012_027	SpC	1	21	ordered_Spar_2	200612	200632	-	1	4_divergent
iORF_19944	LL2012_027	SpC	1	87	ordered_Spar_2	200629	200715	-	0	6_polymorphic
iORF_19925	LL2012_027	SpC	1	108	ordered_Spar_2	200661	200768	-	10	6_polymorphic
iORF_19927	LL2012_027	SpC	0	79	ordered_Spar_2	200690	200768	-	10	6_polymorphic
iORF_19934	LL2012_027	SpC	1	30	ordered_Spar_2	200742	200771	+	1	4_divergent
iORF_20693	LL2012_027	SpC	1	102	ordered_Spar_2	204585	204686	+	16	6_polymorphic
iORF_20633	LL2012_027	SpC	1	21	ordered_Spar_2	204637	204657	-	0	1_conserved
iORF_20634	LL2012_027	SpC	1	27	ordered_Spar_2	204641	204667	-	0	1_conserved
iORF_20659	LL2012_027	SpC	0	128	ordered_Spar_2	204690	204817	-	2	6_polymorphic
iORF_20660	LL2012_027	SpC	0	41	ordered_Spar_2	204693	204733	+	2	6_polymorphic
iORF_20661	LL2012_027	SpC	0	43	ordered_Spar_2	204693	204735	+	2	5_SpeGroup
iORF_20663	LL2012_027	SpC	0	121	ordered_Spar_2	204697	204817	-	2	5_SpeGroup
iORF_20666	LL2012_027	SpC	1	108	ordered_Spar_2	204710	204817	-	2	6_polymorphic
iORF_20897	LL2012_027	SpC	1	171	ordered_Spar_2	205762	205932	-	1	6_polymorphic
iORF_20898	LL2012_027	SpC	1	18	ordered_Spar_2	205769	205786	-	0	6_polymorphic
iORF_20934	LL2012_027	SpC	0	38	ordered_Spar_2	205785	205822	+	1	6_polymorphic
iORF_20935	LL2012_027	SpC	0	87	ordered_Spar_2	205785	205871	+	1	6_polymorphic
iORF_20936	LL2012_027	SpC	1	93	ordered_Spar_2	205785	205877	+	1	6_polymorphic
iORF_20937	LL2012_027	SpC	0	31	ordered_Spar_2	205785	205815	+	1	6_polymorphic
iORF_20821	LL2012_027	SpC	0	72	ordered_Spar_2	205861	205932	-	0	6_polymorphic
iORF_20885	LL2012_027	SpC	1	24	ordered_Spar_2	205923	205946	-	0	4_divergent
iORF_20887	LL2012_027	SpC	0	15	ordered_Spar_2	205934	205948	-	0	4_divergent
iORF_21048	LL2012_027	SpC	0	125	ordered_Spar_2	208159	208283	-	2	5_SpeGroup
iORF_21049	LL2012_027	SpC	0	40	ordered_Spar_2	208162	208201	+	2	4_divergent
iORF_21050	LL2012_027	SpC	1	54	ordered_Spar_2	208162	208215	+	2	6_polymorphic
iORF_21104	LL2012_027	SpC	1	18	ordered_Spar_2	208249	208266	-	0	4_divergent
iORF_21111	LL2012_027	SpC	0	12	ordered_Spar_2	208255	208266	-	0	5_SpeGroup
iORF_21118	LL2012_027	SpC	1	18	ordered_Spar_2	208266	208283	-	0	6_polymorphic
iORF_22313	LL2012_027	SpC	1	63	ordered_Spar_2	211076	211138	-	2	3_pPar
iORF_22272	LL2012_027	SpC	1	18	ordered_Spar_2	211135	211152	-	0	1_conserved
iORF_22317	LL2012_027	SpC	0	79	ordered_Spar_2	211156	211234	-	2	7_ancest
iORF_22322	LL2012_027	SpC	0	40	ordered_Spar_2	211158	211197	+	0	6_polymorphic
iORF_22323	LL2012_027	SpC	0	82	ordered_Spar_2	211158	211239	+	2	5_SpeGroup
iORF_22324	LL2012_027	SpC	1	99	ordered_Spar_2	211158	211256	+	2	6_polymorphic
iORF_22325	LL2012_027	SpC	0	138	ordered_Spar_2	211158	211295	+	2	6_polymorphic
iORF_21863	LL2012_027	SpC	0	49	ordered_Spar_2	211186	211234	-	2	5_SpeGroup
iORF_21866	LL2012_027	SpC	0	63	ordered_Spar_2	211194	211256	+	2	6_polymorphic
iORF_21869	LL2012_027	SpC	1	15	ordered_Spar_2	211220	211234	-	2	4_divergent
iORF_21876	LL2012_027	SpC	1	12	ordered_Spar_2	211242	211253	-	0	3_pPar
iORF_21877	LL2012_027	SpC	1	93	ordered_Spar_2	211262	211354	-	5	3_pPar
iORF_21878	LL2012_027	SpC	0	57	ordered_Spar_2	211273	211329	+	0	6_polymorphic
iORF_21879	LL2012_027	SpC	1	171	ordered_Spar_2	211273	211443	+	10	6_polymorphic
iORF_21943	LL2012_027	SpC	1	15	ordered_Spar_2	211295	211309	+	0	4_divergent
iORF_21978	LL2012_027	SpC	1	15	ordered_Spar_2	211318	211332	-	0	3_pPar
iORF_21980	LL2012_027	SpC	1	69	ordered_Spar_2	211326	211394	-	5	3_pPar
iORF_22024	LL2012_027	SpC	1	12	ordered_Spar_2	211438	211449	-	0	6_polymorphic
iORF_22399	LL2012_027	SpC	1	24	ordered_Spar_2	215260	215283	+	0	1_conserved
iORF_22401	LL2012_027	SpC	1	126	ordered_Spar_2	215263	215388	-	2	6_polymorphic
iORF_22455	LL2012_027	SpC	1	63	ordered_Spar_2	215280	215342	-	0	4_divergent
iORF_22456	LL2012_027	SpC	0	109	ordered_Spar_2	215280	215388	-	2	7_ancest
iORF_22527	LL2012_027	SpC	1	9	ordered_Spar_2	215310	215318	+	0	1_conserved
iORF_22549	LL2012_027	SpC	0	74	ordered_Spar_2	215315	215388	-	2	5_SpeGroup
iORF_22349	LL2012_027	SpC	0	87	ordered_Spar_2	215339	215425	-	4	6_polymorphic
iORF_22351	LL2012_027	SpC	0	53	ordered_Spar_2	215341	215393	+	2	6_polymorphic
iORF_22352	LL2012_027	SpC	0	79	ordered_Spar_2	215341	215419	+	4	5_SpeGroup
iORF_22358	LL2012_027	SpC	0	36	ordered_Spar_2	215390	215425	-	2	5_SpeGroup
iORF_22359	LL2012_027	SpC	0	9	ordered_Spar_2	215394	215402	-	0	6_polymorphic
iORF_22361	LL2012_027	SpC	1	27	ordered_Spar_2	215399	215425	-	2	6_polymorphic
iORF_22639	LL2012_027	SpC	0	30	ordered_Spar_2	216003	216032	-	0	6_polymorphic
iORF_22640	LL2012_027	SpC	1	48	ordered_Spar_2	216003	216050	-	0	6_polymorphic
iORF_22644	LL2012_027	SpC	1	75	ordered_Spar_2	216005	216079	+	0	4_divergent
iORF_22654	LL2012_027	SpC	1	24	ordered_Spar_2	216041	216064	-	0	3_pPar
iORF_22672	LL2012_027	SpC	1	93	ordered_Spar_2	216049	216141	+	1	4_divergent
iORF_22617	LL2012_027	SpC	0	12	ordered_Spar_2	216145	216156	-	0	6_polymorphic
iORF_23311	LL2012_027	SpC	0	287	ordered_Spar_2	220208	220494	+	28	7_ancest
iORF_23319	LL2012_027	SpC	1	9	ordered_Spar_2	220281	220289	+	0	3_pPar
iORF_23320	LL2012_027	SpC	0	12	ordered_Spar_2	220286	220297	-	0	6_polymorphic
iORF_23321	LL2012_027	SpC	1	60	ordered_Spar_2	220286	220345	-	3	6_polymorphic
iORF_23324	LL2012_027	SpC	0	9	ordered_Spar_2	220296	220304	+	0	6_polymorphic
iORF_23326	LL2012_027	SpC	1	18	ordered_Spar_2	220301	220318	+	0	3_pPar
iORF_23328	LL2012_027	SpC	1	9	ordered_Spar_2	220333	220341	-	0	3_pPar
iORF_23331	LL2012_027	SpC	1	57	ordered_Spar_2	220342	220398	-	3	3_pPar
iORF_23334	LL2012_027	SpC	1	147	ordered_Spar_2	220348	220494	+	1	6_polymorphic
iORF_23337	LL2012_027	SpC	1	54	ordered_Spar_2	220374	220427	-	0	4_divergent
iORF_23339	LL2012_027	SpC	0	15	ordered_Spar_2	220376	220390	+	0	6_polymorphic
iORF_23340	LL2012_027	SpC	0	51	ordered_Spar_2	220376	220426	+	0	5_SpeGroup
iORF_23341	LL2012_027	SpC	1	54	ordered_Spar_2	220376	220429	+	1	6_polymorphic
iORF_23342	LL2012_027	SpC	0	105	ordered_Spar_2	220390	220494	+	1	6_polymorphic
iORF_23344	LL2012_027	SpC	0	33	ordered_Spar_2	220397	220429	+	1	6_polymorphic
iORF_23346	LL2012_027	SpC	1	27	ordered_Spar_2	220449	220475	-	0	3_pPar
iORF_23348	LL2012_027	SpC	0	33	ordered_Spar_2	220483	220515	-	0	5_SpeGroup
iORF_23350	LL2012_027	SpC	1	36	ordered_Spar_2	220519	220554	-	1	6_polymorphic
iORF_23352	LL2012_027	SpC	1	18	ordered_Spar_2	220608	220625	-	0	3_pPar
iORF_23354	LL2012_027	SpC	1	15	ordered_Spar_2	220618	220632	-	0	1_conserved
iORF_23443	LL2012_027	SpC	1	48	ordered_Spar_2	232027	232074	-	1	3_pPar
iORF_23447	LL2012_027	SpC	1	18	ordered_Spar_2	232099	232116	+	0	1_conserved
iORF_23441	LL2012_027	SpC	0	18	ordered_Spar_2	232231	232248	+	0	5_SpeGroup
iORF_23483	LL2012_027	SpC	0	64	ordered_Spar_2	232608	232671	-	0	5_SpeGroup
iORF_23541	LL2012_027	SpC	1	66	ordered_Spar_2	232615	232680	+	1	6_polymorphic
iORF_23542	LL2012_027	SpC	0	121	ordered_Spar_2	232615	232735	+	2	7_ancest
iORF_23588	LL2012_027	SpC	0	21	ordered_Spar_2	232671	232691	+	0	6_polymorphic
iORF_23590	LL2012_027	SpC	1	12	ordered_Spar_2	232674	232685	-	0	3_pPar
iORF_23591	LL2012_027	SpC	1	15	ordered_Spar_2	232677	232691	+	0	6_polymorphic
iORF_23449	LL2012_027	SpC	1	45	ordered_Spar_2	232691	232735	+	1	6_polymorphic
iORF_23455	LL2012_027	SpC	1	24	ordered_Spar_2	232722	232745	+	0	3_pPar
iORF_23464	LL2012_027	SpC	0	100	ordered_Spar_2	232850	232949	-	1	7_ancest
iORF_23493	LL2012_027	SpC	0	71	ordered_Spar_2	232879	232949	-	1	7_ancest
iORF_23494	LL2012_027	SpC	0	93	ordered_Spar_2	232879	232971	-	2	5_SpeGroup
iORF_23501	LL2012_027	SpC	1	66	ordered_Spar_2	232884	232949	-	1	6_polymorphic
iORF_23502	LL2012_027	SpC	0	88	ordered_Spar_2	232884	232971	-	2	7_ancest
iORF_23520	LL2012_027	SpC	0	49	ordered_Spar_2	232901	232949	-	1	6_polymorphic
iORF_23546	LL2012_027	SpC	0	26	ordered_Spar_2	232946	232971	-	1	6_polymorphic
iORF_23548	LL2012_027	SpC	1	27	ordered_Spar_2	232948	232974	+	1	6_polymorphic
iORF_23600	LL2012_027	SpC	1	30	ordered_Spar_2	236558	236587	+	1	3_pPar
iORF_23594	LL2012_027	SpC	0	27	ordered_Spar_2	236667	236693	-	0	6_polymorphic
iORF_23597	LL2012_027	SpC	0	78	ordered_Spar_2	236670	236747	+	0	6_polymorphic
iORF_23598	LL2012_027	SpC	1	105	ordered_Spar_2	236670	236774	+	0	6_polymorphic
iORF_23602	LL2012_027	SpC	0	12	ordered_Spar_2	236692	236703	+	0	5_SpeGroup
iORF_23603	LL2012_027	SpC	0	45	ordered_Spar_2	236692	236736	+	0	6_polymorphic
iORF_23609	LL2012_027	SpC	0	118	ordered_Spar_2	236718	236835	-	0	6_polymorphic
iORF_23610	LL2012_027	SpC	1	111	ordered_Spar_2	236725	236835	-	0	6_polymorphic
iORF_23612	LL2012_027	SpC	1	57	ordered_Spar_2	236813	236869	-	2	3_pPar
iORF_23613	LL2012_027	SpC	0	24	ordered_Spar_2	236842	236865	-	0	5_SpeGroup
iORF_23615	LL2012_027	SpC	1	42	ordered_Spar_2	236850	236891	+	0	3_pPar
iORF_23617	LL2012_027	SpC	1	45	ordered_Spar_2	236880	236924	-	0	1_conserved
iORF_23618	LL2012_027	SpC	0	24	ordered_Spar_2	236888	236911	-	0	5_SpeGroup
iORF_23620	LL2012_027	SpC	0	12	ordered_Spar_2	236900	236911	-	0	6_polymorphic
iORF_23621	LL2012_027	SpC	1	33	ordered_Spar_2	236902	236934	+	0	4_divergent
iORF_23623	LL2012_027	SpC	1	9	ordered_Spar_2	236939	236947	-	0	1_conserved
iORF_23624	LL2012_027	SpC	1	9	ordered_Spar_2	236946	236954	+	0	4_divergent
iORF_23884	LL2012_027	SpC	1	27	ordered_Spar_2	237872	237898	-	0	3_pPar
iORF_23889	LL2012_027	SpC	1	12	ordered_Spar_2	237874	237885	+	0	4_divergent
iORF_23957	LL2012_027	SpC	1	21	ordered_Spar_2	237898	237918	-	4	3_pPar
iORF_23828	LL2012_027	SpC	1	24	ordered_Spar_2	237985	238008	-	0	4_divergent
iORF_23829	LL2012_027	SpC	0	64	ordered_Spar_2	237985	238048	-	2	5_SpeGroup
iORF_23843	LL2012_027	SpC	1	21	ordered_Spar_2	238028	238048	-	2	4_divergent
iORF_24159	LL2012_027	SpC	1	117	ordered_Spar_2	239507	239623	+	4	6_polymorphic
iORF_24161	LL2012_027	SpC	0	80	ordered_Spar_2	239507	239586	+	4	5_SpeGroup
iORF_24183	LL2012_027	SpC	0	9	ordered_Spar_2	239515	239523	+	0	6_polymorphic
iORF_24184	LL2012_027	SpC	1	12	ordered_Spar_2	239515	239526	+	0	6_polymorphic
iORF_24267	LL2012_027	SpC	0	102	ordered_Spar_2	239529	239630	+	4	5_SpeGroup
iORF_24347	LL2012_027	SpC	0	87	ordered_Spar_2	239537	239623	+	0	6_polymorphic
iORF_24525	LL2012_027	SpC	1	12	ordered_Spar_2	239575	239586	+	0	4_divergent
iORF_25125	LL2012_027	SpC	0	146	ordered_Spar_2	240984	241129	+	3	5_SpeGroup
iORF_25127	LL2012_027	SpC	0	41	ordered_Spar_2	240984	241024	+	2	6_polymorphic
iORF_25128	LL2012_027	SpC	1	48	ordered_Spar_2	240984	241031	+	3	6_polymorphic
iORF_25163	LL2012_027	SpC	0	29	ordered_Spar_2	240996	241024	+	1	4_divergent
iORF_25164	LL2012_027	SpC	0	36	ordered_Spar_2	240996	241031	+	1	6_polymorphic
iORF_24861	LL2012_027	SpC	1	51	ordered_Spar_2	241076	241126	-	0	3_pPar
iORF_24981	LL2012_027	SpC	1	21	ordered_Spar_2	241098	241118	+	0	3_pPar
iORF_25027	LL2012_027	SpC	1	24	ordered_Spar_2	241130	241153	-	0	3_pPar
iORF_25247	LL2012_027	SpC	1	9	ordered_Spar_2	241983	241991	-	0	1_conserved
iORF_25252	LL2012_027	SpC	0	117	ordered_Spar_2	242009	242125	-	8	7_ancest
iORF_25253	LL2012_027	SpC	0	21	ordered_Spar_2	242016	242036	+	0	5_SpeGroup
iORF_25254	LL2012_027	SpC	1	24	ordered_Spar_2	242018	242041	-	0	6_polymorphic
iORF_25255	LL2012_027	SpC	0	108	ordered_Spar_2	242018	242125	-	8	6_polymorphic
iORF_25261	LL2012_027	SpC	1	84	ordered_Spar_2	242020	242103	+	3	3_pPar
iORF_25279	LL2012_027	SpC	0	9	ordered_Spar_2	242033	242041	-	0	5_SpeGroup
iORF_25289	LL2012_027	SpC	1	51	ordered_Spar_2	242067	242117	+	0	1_conserved
iORF_25298	LL2012_027	SpC	0	21	ordered_Spar_2	242100	242120	-	0	5_SpeGroup
iORF_25301	LL2012_027	SpC	1	12	ordered_Spar_2	242125	242136	-	0	1_conserved
iORF_25305	LL2012_027	SpC	1	30	ordered_Spar_2	242180	242209	-	1	3_pPar
iORF_26239	LL2012_027	SpC	1	15	ordered_Spar_2	243793	243807	+	0	6_polymorphic
iORF_26277	LL2012_027	SpC	0	24	ordered_Spar_2	243797	243820	+	0	5_SpeGroup
iORF_26588	LL2012_027	SpC	0	45	ordered_Spar_2	243868	243912	-	2	6_polymorphic
iORF_26035	LL2012_027	SpC	1	33	ordered_Spar_2	243880	243912	-	0	6_polymorphic
iORF_26323	LL2012_027	SpC	1	42	ordered_Spar_2	243998	244039	+	1	4_divergent
iORF_26617	LL2012_027	SpC	0	24	ordered_Spar_2	246378	246401	+	0	6_polymorphic
iORF_26619	LL2012_027	SpC	1	123	ordered_Spar_2	246378	246500	+	0	6_polymorphic
iORF_26645	LL2012_027	SpC	0	27	ordered_Spar_2	246398	246424	+	0	4_divergent
iORF_26690	LL2012_027	SpC	1	162	ordered_Spar_2	246451	246612	-	0	4_divergent
iORF_26691	LL2012_027	SpC	0	256	ordered_Spar_2	246451	246706	-	0	5_SpeGroup
iORF_26692	LL2012_027	SpC	0	21	ordered_Spar_2	246480	246500	+	0	6_polymorphic
iORF_26781	LL2012_027	SpC	0	109	ordered_Spar_2	246504	246612	-	0	5_SpeGroup
iORF_27004	LL2012_027	SpC	1	48	ordered_Spar_2	246611	246658	+	0	1_conserved
iORF_27016	LL2012_027	SpC	1	15	ordered_Spar_2	246692	246706	-	0	4_divergent
iORF_27019	LL2012_027	SpC	0	63	ordered_Spar_2	246692	246754	+	2	5_SpeGroup
iORF_27022	LL2012_027	SpC	1	54	ordered_Spar_2	246713	246766	-	2	4_divergent
iORF_27032	LL2012_027	SpC	1	42	ordered_Spar_2	246765	246806	+	2	4_divergent
iORF_27060	LL2012_027	SpC	1	78	ordered_Spar_2	246871	246948	+	1	3_pPar
iORF_27118	LL2012_027	SpC	1	9	ordered_Spar_2	246943	246951	-	0	3_pPar
iORF_27138	LL2012_027	SpC	1	9	ordered_Spar_2	246974	246982	+	0	3_pPar
iORF_27159	LL2012_027	SpC	0	48	ordered_Spar_2	246977	247024	-	0	5_SpeGroup
iORF_27223	LL2012_027	SpC	1	39	ordered_Spar_2	247025	247063	+	0	4_divergent
iORF_27232	LL2012_027	SpC	1	21	ordered_Spar_2	247047	247067	+	0	3_pPar
iORF_27240	LL2012_027	SpC	1	33	ordered_Spar_2	247077	247109	+	0	3_pPar
iORF_27270	LL2012_027	SpC	0	69	ordered_Spar_2	247114	247182	+	0	5_SpeGroup
iORF_27276	LL2012_027	SpC	1	27	ordered_Spar_2	247137	247163	-	0	4_divergent
iORF_27278	LL2012_027	SpC	1	18	ordered_Spar_2	247156	247173	-	0	6_polymorphic
iORF_27279	LL2012_027	SpC	0	21	ordered_Spar_2	247160	247180	-	0	5_SpeGroup
iORF_27281	LL2012_027	SpC	1	15	ordered_Spar_2	247172	247186	+	0	3_pPar
iORF_27286	LL2012_027	SpC	0	12	ordered_Spar_2	247179	247190	+	0	5_SpeGroup
iORF_27290	LL2012_027	SpC	0	166	ordered_Spar_2	247187	247352	-	7	6_polymorphic
iORF_27299	LL2012_027	SpC	1	69	ordered_Spar_2	247193	247261	+	6	6_polymorphic
iORF_27301	LL2012_027	SpC	0	109	ordered_Spar_2	247193	247301	+	7	6_polymorphic
iORF_27302	LL2012_027	SpC	0	125	ordered_Spar_2	247193	247317	+	7	7_ancest
iORF_27303	LL2012_027	SpC	0	29	ordered_Spar_2	247193	247221	+	2	5_SpeGroup
iORF_27308	LL2012_027	SpC	0	149	ordered_Spar_2	247204	247352	-	7	7_ancest
iORF_26612	LL2012_027	SpC	1	60	ordered_Spar_2	247258	247317	+	1	6_polymorphic
iORF_26614	LL2012_027	SpC	0	48	ordered_Spar_2	247270	247317	+	1	5_SpeGroup
iORF_27478	LL2012_027	SpC	1	57	ordered_Spar_2	249395	249451	-	3	3_pPar
iORF_27594	LL2012_027	SpC	0	18	ordered_Spar_2	249414	249431	+	0	6_polymorphic
iORF_27925	LL2012_027	SpC	1	9	ordered_Spar_2	249423	249431	+	0	6_polymorphic
iORF_28104	LL2012_027	SpC	1	12	ordered_Spar_2	249428	249439	+	0	3_pPar
iORF_27377	LL2012_027	SpC	0	60	ordered_Spar_2	249462	249521	-	1	6_polymorphic
iORF_27378	LL2012_027	SpC	1	39	ordered_Spar_2	249466	249504	+	1	3_pPar
iORF_27407	LL2012_027	SpC	1	39	ordered_Spar_2	249483	249521	-	0	6_polymorphic
iORF_27429	LL2012_027	SpC	0	54	ordered_Spar_2	249505	249558	-	0	6_polymorphic
iORF_27439	LL2012_027	SpC	1	66	ordered_Spar_2	249536	249601	+	0	3_pPar
iORF_27443	LL2012_027	SpC	0	15	ordered_Spar_2	249549	249563	-	0	5_SpeGroup
iORF_27472	LL2012_027	SpC	0	82	ordered_Spar_2	249656	249737	-	2	5_SpeGroup
iORF_27477	LL2012_027	SpC	1	60	ordered_Spar_2	249678	249737	-	2	4_divergent
iORF_27479	LL2012_027	SpC	1	42	ordered_Spar_2	249681	249722	+	2	4_divergent
iORF_27507	LL2012_027	SpC	1	12	ordered_Spar_2	249742	249753	+	0	6_polymorphic
iORF_27517	LL2012_027	SpC	1	57	ordered_Spar_2	249750	249806	+	0	3_pPar
iORF_27550	LL2012_027	SpC	0	51	ordered_Spar_2	249769	249819	-	0	5_SpeGroup
iORF_27580	LL2012_027	SpC	1	15	ordered_Spar_2	249819	249833	-	0	1_conserved
iORF_27581	LL2012_027	SpC	1	42	ordered_Spar_2	249823	249864	+	0	3_pPar
iORF_27584	LL2012_027	SpC	1	24	ordered_Spar_2	249837	249860	+	0	3_pPar
iORF_28023	LL2012_027	SpC	1	48	ordered_Spar_2	249971	250018	-	1	3_pPar
iORF_28137	LL2012_027	SpC	0	27	ordered_Spar_2	250039	250065	-	0	6_polymorphic
iORF_28138	LL2012_027	SpC	1	36	ordered_Spar_2	250039	250074	-	0	6_polymorphic
iORF_28144	LL2012_027	SpC	1	30	ordered_Spar_2	250049	250078	+	0	6_polymorphic
iORF_28145	LL2012_027	SpC	0	39	ordered_Spar_2	250049	250087	+	0	6_polymorphic
iORF_28150	LL2012_027	SpC	0	54	ordered_Spar_2	250056	250109	+	1	5_SpeGroup
iORF_28188	LL2012_027	SpC	1	12	ordered_Spar_2	250143	250154	-	0	4_divergent
iORF_28189	LL2012_027	SpC	0	71	ordered_Spar_2	250143	250213	-	0	5_SpeGroup
iORF_28198	LL2012_027	SpC	1	54	ordered_Spar_2	250160	250213	-	0	6_polymorphic
iORF_28203	LL2012_027	SpC	0	73	ordered_Spar_2	250167	250239	-	3	6_polymorphic
iORF_28204	LL2012_027	SpC	1	27	ordered_Spar_2	250169	250195	+	0	6_polymorphic
iORF_28210	LL2012_027	SpC	1	33	ordered_Spar_2	250207	250239	-	3	6_polymorphic
iORF_28296	LL2012_027	SpC	1	12	ordered_Spar_2	250322	250333	-	0	4_divergent
iORF_27381	LL2012_027	SpC	0	12	ordered_Spar_2	250396	250407	+	0	5_SpeGroup
iORF_27383	LL2012_027	SpC	1	45	ordered_Spar_2	250396	250440	+	0	4_divergent
iORF_27387	LL2012_027	SpC	1	33	ordered_Spar_2	250458	250490	-	0	1_conserved
iORF_27389	LL2012_027	SpC	0	59	ordered_Spar_2	250469	250527	-	0	6_polymorphic
iORF_27390	LL2012_027	SpC	0	57	ordered_Spar_2	250473	250529	+	0	4_divergent
iORF_27398	LL2012_027	SpC	1	15	ordered_Spar_2	250507	250521	-	0	6_polymorphic
iORF_27404	LL2012_027	SpC	1	39	ordered_Spar_2	250551	250589	+	2	3_pPar
iORF_27410	LL2012_027	SpC	0	32	ordered_Spar_2	250567	250598	+	1	5_SpeGroup
iORF_27503	LL2012_027	SpC	0	75	ordered_Spar_2	250924	250998	-	0	7_ancest
iORF_27504	LL2012_027	SpC	1	138	ordered_Spar_2	250924	251061	-	1	4_divergent
iORF_27510	LL2012_027	SpC	0	54	ordered_Spar_2	250970	251023	+	0	5_SpeGroup
iORF_27513	LL2012_027	SpC	0	9	ordered_Spar_2	250990	250998	-	0	5_SpeGroup
iORF_27514	LL2012_027	SpC	0	44	ordered_Spar_2	251018	251061	-	1	5_SpeGroup
iORF_27519	LL2012_027	SpC	1	243	ordered_Spar_2	251054	251296	-	5	6_polymorphic
iORF_27520	LL2012_027	SpC	0	236	ordered_Spar_2	251061	251296	-	5	5_SpeGroup
iORF_27521	LL2012_027	SpC	0	17	ordered_Spar_2	251067	251083	+	1	7_ancest
iORF_27522	LL2012_027	SpC	1	33	ordered_Spar_2	251067	251099	+	3	6_polymorphic
iORF_27523	LL2012_027	SpC	0	92	ordered_Spar_2	251073	251164	-	2	6_polymorphic
iORF_27524	LL2012_027	SpC	0	20	ordered_Spar_2	251080	251099	+	2	6_polymorphic
iORF_27526	LL2012_027	SpC	1	81	ordered_Spar_2	251080	251160	+	2	6_polymorphic
iORF_27527	LL2012_027	SpC	1	45	ordered_Spar_2	251084	251128	+	2	6_polymorphic
iORF_27530	LL2012_027	SpC	0	71	ordered_Spar_2	251084	251154	+	2	6_polymorphic
iORF_27545	LL2012_027	SpC	1	138	ordered_Spar_2	251204	251341	+	2	6_polymorphic
iORF_27546	LL2012_027	SpC	0	165	ordered_Spar_2	251204	251368	+	2	5_SpeGroup
iORF_27547	LL2012_027	SpC	0	172	ordered_Spar_2	251204	251375	+	2	6_polymorphic
iORF_27548	LL2012_027	SpC	1	78	ordered_Spar_2	251215	251292	-	2	6_polymorphic
iORF_27549	LL2012_027	SpC	0	82	ordered_Spar_2	251215	251296	-	2	6_polymorphic
iORF_27553	LL2012_027	SpC	0	67	ordered_Spar_2	251226	251292	-	2	6_polymorphic
iORF_27557	LL2012_027	SpC	0	177	ordered_Spar_2	251271	251447	-	0	5_SpeGroup
iORF_27560	LL2012_027	SpC	0	202	ordered_Spar_2	251329	251530	-	1	6_polymorphic
iORF_27561	LL2012_027	SpC	1	93	ordered_Spar_2	251355	251447	-	0	6_polymorphic
iORF_27562	LL2012_027	SpC	0	76	ordered_Spar_2	251372	251447	-	0	6_polymorphic
iORF_27563	LL2012_027	SpC	0	129	ordered_Spar_2	251372	251500	-	0	6_polymorphic
iORF_27564	LL2012_027	SpC	1	159	ordered_Spar_2	251372	251530	-	1	6_polymorphic
iORF_27565	LL2012_027	SpC	0	25	ordered_Spar_2	251393	251417	+	0	6_polymorphic
iORF_27566	LL2012_027	SpC	1	48	ordered_Spar_2	251393	251440	+	0	6_polymorphic
iORF_27568	LL2012_027	SpC	1	57	ordered_Spar_2	251462	251518	+	1	4_divergent
iORF_27569	LL2012_027	SpC	0	45	ordered_Spar_2	251474	251518	+	1	5_SpeGroup
iORF_27572	LL2012_027	SpC	1	33	ordered_Spar_2	251511	251543	-	1	3_pPar
iORF_27722	LL2012_027	SpC	0	114	ordered_Spar_2	252120	252233	-	14	5_SpeGroup
iORF_27728	LL2012_027	SpC	1	99	ordered_Spar_2	252135	252233	-	14	6_polymorphic
iORF_27729	LL2012_027	SpC	0	103	ordered_Spar_2	252135	252237	-	14	5_SpeGroup
iORF_27754	LL2012_027	SpC	1	84	ordered_Spar_2	252154	252237	-	3	4_divergent
iORF_27772	LL2012_027	SpC	1	27	ordered_Spar_2	252185	252211	-	0	3_pPar
iORF_27778	LL2012_027	SpC	1	27	ordered_Spar_2	252187	252213	+	0	3_pPar
iORF_27784	LL2012_027	SpC	0	39	ordered_Spar_2	252195	252233	-	1	6_polymorphic
iORF_27786	LL2012_027	SpC	1	9	ordered_Spar_2	252197	252205	+	0	6_polymorphic
iORF_27816	LL2012_027	SpC	1	39	ordered_Spar_2	252236	252274	+	0	1_conserved
iORF_27828	LL2012_027	SpC	0	37	ordered_Spar_2	252260	252296	-	0	7_ancest
iORF_27829	LL2012_027	SpC	1	51	ordered_Spar_2	252260	252310	-	0	4_divergent
iORF_27831	LL2012_027	SpC	1	33	ordered_Spar_2	252264	252296	-	0	4_divergent
iORF_27832	LL2012_027	SpC	0	47	ordered_Spar_2	252264	252310	-	0	5_SpeGroup
iORF_27836	LL2012_027	SpC	0	26	ordered_Spar_2	252271	252296	-	0	5_SpeGroup
iORF_27851	LL2012_027	SpC	0	27	ordered_Spar_2	252295	252321	+	0	5_SpeGroup
iORF_28757	LL2012_027	SpC	1	72	ordered_Spar_2	255385	255456	+	7	4_divergent
iORF_28759	LL2012_027	SpC	0	183	ordered_Spar_2	255385	255567	+	8	5_SpeGroup
iORF_28775	LL2012_027	SpC	0	63	ordered_Spar_2	255432	255494	-	4	6_polymorphic
iORF_28788	LL2012_027	SpC	1	48	ordered_Spar_2	255471	255518	-	0	6_polymorphic
iORF_29473	LL2012_027	SpC	1	12	ordered_Spar_2	257493	257504	+	0	1_conserved
iORF_29504	LL2012_027	SpC	1	42	ordered_Spar_2	257669	257710	+	0	3_pPar
iORF_29510	LL2012_027	SpC	1	27	ordered_Spar_2	257716	257742	-	0	3_pPar
iORF_29524	LL2012_027	SpC	0	18	ordered_Spar_2	257758	257775	-	0	5_SpeGroup
iORF_29527	LL2012_027	SpC	1	51	ordered_Spar_2	257788	257838	-	0	4_divergent
iORF_29528	LL2012_027	SpC	1	21	ordered_Spar_2	257805	257825	-	0	3_pPar
iORF_29530	LL2012_027	SpC	1	51	ordered_Spar_2	257810	257860	-	0	3_pPar
iORF_29532	LL2012_027	SpC	1	75	ordered_Spar_2	257824	257898	+	0	3_pPar
iORF_29540	LL2012_027	SpC	0	24	ordered_Spar_2	257837	257860	-	0	7_ancest
iORF_29544	LL2012_027	SpC	0	24	ordered_Spar_2	257847	257870	-	0	6_polymorphic
iORF_29545	LL2012_027	SpC	0	36	ordered_Spar_2	257902	257937	+	0	6_polymorphic
iORF_29547	LL2012_027	SpC	1	27	ordered_Spar_2	257908	257934	-	0	6_polymorphic
iORF_29548	LL2012_027	SpC	0	24	ordered_Spar_2	257911	257934	-	0	5_SpeGroup
iORF_29549	LL2012_027	SpC	0	21	ordered_Spar_2	257925	257945	+	0	5_SpeGroup
iORF_29550	LL2012_027	SpC	1	111	ordered_Spar_2	257949	258059	+	0	1_conserved
iORF_29553	LL2012_027	SpC	1	105	ordered_Spar_2	258023	258127	-	1	6_polymorphic
iORF_29560	LL2012_027	SpC	0	74	ordered_Spar_2	258054	258127	-	1	6_polymorphic
iORF_29563	LL2012_027	SpC	0	89	ordered_Spar_2	258064	258152	+	1	6_polymorphic
iORF_29567	LL2012_027	SpC	0	46	ordered_Spar_2	258082	258127	-	1	5_SpeGroup
iORF_29569	LL2012_027	SpC	1	60	ordered_Spar_2	258114	258173	-	0	4_divergent
iORF_29571	LL2012_027	SpC	0	24	ordered_Spar_2	258150	258173	-	0	5_SpeGroup
iORF_29806	LL2012_027	SpC	1	120	ordered_Spar_2	258622	258741	-	9	6_polymorphic
iORF_29601	LL2012_027	SpC	1	63	ordered_Spar_2	258639	258701	-	8	3_pPar
iORF_29603	LL2012_027	SpC	0	81	ordered_Spar_2	258661	258741	-	4	5_SpeGroup
iORF_29604	LL2012_027	SpC	1	12	ordered_Spar_2	258666	258677	+	0	6_polymorphic
iORF_29605	LL2012_027	SpC	1	57	ordered_Spar_2	258680	258736	+	4	3_pPar
iORF_29615	LL2012_027	SpC	1	48	ordered_Spar_2	258750	258797	+	0	5_SpeGroup
iORF_29646	LL2012_027	SpC	1	9	ordered_Spar_2	258803	258811	+	0	3_pPar
iORF_30079	LL2012_027	SpC	1	126	ordered_Spar_2	261600	261725	-	1	4_divergent
iORF_30265	LL2012_027	SpC	0	82	ordered_Spar_2	261644	261725	-	0	5_SpeGroup
iORF_30315	LL2012_027	SpC	0	70	ordered_Spar_2	261652	261721	+	0	5_SpeGroup
iORF_30316	LL2012_027	SpC	0	86	ordered_Spar_2	261652	261737	+	1	5_SpeGroup
iORF_30267	LL2012_027	SpC	1	27	ordered_Spar_2	262139	262165	+	1	5_SpeGroup
iORF_30270	LL2012_027	SpC	0	24	ordered_Spar_2	262149	262172	-	1	5_SpeGroup
iORF_30274	LL2012_027	SpC	1	24	ordered_Spar_2	262154	262177	-	0	3_pPar
iORF_30286	LL2012_027	SpC	1	27	ordered_Spar_2	262177	262203	-	0	3_pPar
iORF_30324	LL2012_027	SpC	0	9	ordered_Spar_2	262220	262228	-	0	5_SpeGroup
iORF_30679	LL2012_027	SpC	0	21	ordered_Spar_2	263463	263483	-	0	5_SpeGroup
iORF_30725	LL2012_027	SpC	0	13	ordered_Spar_2	263471	263483	-	0	5_SpeGroup
iORF_30768	LL2012_027	SpC	1	78	ordered_Spar_2	263482	263559	+	8	5_SpeGroup
iORF_30790	LL2012_027	SpC	0	69	ordered_Spar_2	263491	263559	+	8	4_divergent
iORF_30793	LL2012_027	SpC	1	18	ordered_Spar_2	263496	263513	-	0	4_divergent
iORF_30730	LL2012_027	SpC	1	27	ordered_Spar_2	263676	263702	+	0	3_pPar
iORF_30734	LL2012_027	SpC	1	78	ordered_Spar_2	263683	263760	+	0	3_pPar
iORF_30739	LL2012_027	SpC	1	54	ordered_Spar_2	263702	263755	+	0	3_pPar
iORF_30756	LL2012_027	SpC	0	18	ordered_Spar_2	263769	263786	+	0	5_SpeGroup
iORF_30757	LL2012_027	SpC	1	69	ordered_Spar_2	263769	263837	+	0	4_divergent
iORF_30761	LL2012_027	SpC	1	30	ordered_Spar_2	263773	263802	+	0	3_pPar
iORF_30767	LL2012_027	SpC	1	30	ordered_Spar_2	263779	263808	-	0	3_pPar
iORF_30769	LL2012_027	SpC	0	165	ordered_Spar_2	263783	263947	-	11	5_SpeGroup
iORF_30783	LL2012_027	SpC	1	102	ordered_Spar_2	263856	263957	+	11	4_divergent
iORF_30787	LL2012_027	SpC	0	99	ordered_Spar_2	263859	263957	+	11	5_SpeGroup
iORF_30788	LL2012_027	SpC	0	12	ordered_Spar_2	263865	263876	-	0	5_SpeGroup
iORF_30795	LL2012_027	SpC	1	30	ordered_Spar_2	263918	263947	-	2	4_divergent
iORF_30798	LL2012_027	SpC	0	149	ordered_Spar_2	263935	264083	-	3	4_divergent
iORF_30806	LL2012_027	SpC	1	132	ordered_Spar_2	263952	264083	-	3	5_SpeGroup
iORF_30831	LL2012_027	SpC	1	42	ordered_Spar_2	264047	264088	-	2	4_divergent
iORF_30832	LL2012_027	SpC	1	42	ordered_Spar_2	264049	264090	+	2	3_pPar
iORF_30836	LL2012_027	SpC	1	9	ordered_Spar_2	264087	264095	+	0	3_pPar
iORF_30841	LL2012_027	SpC	1	15	ordered_Spar_2	264112	264126	+	0	4_divergent
iORF_30842	LL2012_027	SpC	0	33	ordered_Spar_2	264112	264144	+	0	5_SpeGroup
iORF_30850	LL2012_027	SpC	1	30	ordered_Spar_2	264146	264175	+	1	4_divergent
iORF_31313	LL2012_027	SpC	1	102	ordered_Spar_2	266282	266383	+	0	4_divergent
iORF_31316	LL2012_027	SpC	0	121	ordered_Spar_2	266282	266402	+	0	5_SpeGroup
iORF_30981	LL2012_027	SpC	1	84	ordered_Spar_2	266294	266377	-	0	4_divergent
iORF_31340	LL2012_027	SpC	0	66	ordered_Spar_2	266318	266383	+	0	4_divergent
iORF_31415	LL2012_027	SpC	0	341	ordered_Spar_2	266346	266686	-	4	5_SpeGroup
iORF_30966	LL2012_027	SpC	1	9	ordered_Spar_2	266394	266402	+	0	6_polymorphic
iORF_30972	LL2012_027	SpC	1	24	ordered_Spar_2	266405	266428	+	0	4_divergent
iORF_30982	LL2012_027	SpC	0	208	ordered_Spar_2	266447	266654	+	4	5_SpeGroup
iORF_30983	LL2012_027	SpC	1	222	ordered_Spar_2	266447	266668	+	4	4_divergent
iORF_30985	LL2012_027	SpC	1	222	ordered_Spar_2	266467	266688	-	3	6_polymorphic
iORF_30986	LL2012_027	SpC	0	303	ordered_Spar_2	266467	266769	-	5	6_polymorphic
iORF_31311	LL2012_027	SpC	1	33	ordered_Spar_2	266586	266618	+	0	1_conserved
iORF_31335	LL2012_027	SpC	0	24	ordered_Spar_2	266645	266668	+	0	5_SpeGroup
iORF_31360	LL2012_027	SpC	1	24	ordered_Spar_2	266699	266722	-	0	1_conserved
iORF_31363	LL2012_027	SpC	0	63	ordered_Spar_2	266707	266769	-	2	5_SpeGroup
iORF_31367	LL2012_027	SpC	1	54	ordered_Spar_2	266716	266769	-	2	5_SpeGroup
iORF_31371	LL2012_027	SpC	1	60	ordered_Spar_2	266723	266782	+	2	6_polymorphic
iORF_31372	LL2012_027	SpC	0	89	ordered_Spar_2	266723	266811	+	2	6_polymorphic
iORF_31377	LL2012_027	SpC	0	32	ordered_Spar_2	266738	266769	-	2	6_polymorphic
iORF_31381	LL2012_027	SpC	1	78	ordered_Spar_2	266766	266843	-	0	4_divergent
iORF_31383	LL2012_027	SpC	1	30	ordered_Spar_2	266782	266811	+	0	6_polymorphic
iORF_31384	LL2012_027	SpC	1	30	ordered_Spar_2	266797	266826	-	0	4_divergent
iORF_31398	LL2012_027	SpC	0	36	ordered_Spar_2	266884	266919	-	0	4_divergent
iORF_31401	LL2012_027	SpC	1	27	ordered_Spar_2	266886	266912	+	0	4_divergent
iORF_31411	LL2012_027	SpC	1	33	ordered_Spar_2	266920	266952	-	0	4_divergent
iORF_31968	LL2012_027	SpC	0	84	ordered_Spar_2	268564	268647	+	1	5_SpeGroup
iORF_32039	LL2012_027	SpC	0	78	ordered_Spar_2	268575	268652	-	1	4_divergent
iORF_32248	LL2012_027	SpC	1	60	ordered_Spar_2	268593	268652	-	1	4_divergent
iORF_32258	LL2012_027	SpC	0	27	ordered_Spar_2	268593	268619	-	0	5_SpeGroup
iORF_32275	LL2012_027	SpC	1	15	ordered_Spar_2	268595	268609	+	0	3_pPar
iORF_32352	LL2012_027	SpC	0	116	ordered_Spar_2	268601	268716	-	9	5_SpeGroup
iORF_32534	LL2012_027	SpC	1	24	ordered_Spar_2	268624	268647	+	1	5_SpeGroup
iORF_32535	LL2012_027	SpC	0	59	ordered_Spar_2	268624	268682	+	9	5_SpeGroup
iORF_31856	LL2012_027	SpC	1	18	ordered_Spar_2	268655	268672	+	0	3_pPar
iORF_31877	LL2012_027	SpC	0	21	ordered_Spar_2	268676	268696	+	0	6_polymorphic
iORF_31882	LL2012_027	SpC	1	15	ordered_Spar_2	268682	268696	+	0	6_polymorphic
iORF_31894	LL2012_027	SpC	0	55	ordered_Spar_2	268703	268757	-	0	5_SpeGroup
iORF_31903	LL2012_027	SpC	1	60	ordered_Spar_2	268744	268803	-	0	6_polymorphic
iORF_31921	LL2012_027	SpC	1	24	ordered_Spar_2	268766	268789	-	0	3_pPar
iORF_31932	LL2012_027	SpC	0	28	ordered_Spar_2	268776	268803	-	0	6_polymorphic
iORF_31933	LL2012_027	SpC	0	142	ordered_Spar_2	268776	268917	-	15	5_SpeGroup
iORF_31954	LL2012_027	SpC	0	62	ordered_Spar_2	268791	268852	-	1	7_ancest
iORF_31957	LL2012_027	SpC	1	30	ordered_Spar_2	268793	268822	+	0	3_pPar
iORF_31980	LL2012_027	SpC	0	29	ordered_Spar_2	268811	268839	-	1	5_SpeGroup
iORF_31982	LL2012_027	SpC	1	24	ordered_Spar_2	268816	268839	-	1	4_divergent
iORF_31989	LL2012_027	SpC	0	119	ordered_Spar_2	268840	268958	+	14	5_SpeGroup
iORF_31990	LL2012_027	SpC	0	123	ordered_Spar_2	268840	268962	+	14	7_ancest
iORF_32029	LL2012_027	SpC	0	48	ordered_Spar_2	268870	268917	+	2	6_polymorphic
iORF_32030	LL2012_027	SpC	1	93	ordered_Spar_2	268870	268962	+	2	6_polymorphic
iORF_32032	LL2012_027	SpC	0	12	ordered_Spar_2	268875	268886	+	1	5_SpeGroup
iORF_32276	LL2012_027	SpC	1	15	ordered_Spar_2	269063	269077	+	0	3_pPar
iORF_32282	LL2012_027	SpC	1	99	ordered_Spar_2	269069	269167	-	0	4_divergent
iORF_32288	LL2012_027	SpC	0	178	ordered_Spar_2	269085	269262	-	0	6_polymorphic
iORF_32338	LL2012_027	SpC	0	78	ordered_Spar_2	269090	269167	-	0	4_divergent
iORF_32349	LL2012_027	SpC	0	157	ordered_Spar_2	269106	269262	-	0	5_SpeGroup
iORF_32360	LL2012_027	SpC	1	78	ordered_Spar_2	269126	269203	+	0	6_polymorphic
iORF_32388	LL2012_027	SpC	1	69	ordered_Spar_2	269149	269217	-	0	3_pPar
iORF_32389	LL2012_027	SpC	0	114	ordered_Spar_2	269149	269262	-	0	7_ancest
iORF_32433	LL2012_027	SpC	0	40	ordered_Spar_2	269200	269239	+	0	6_polymorphic
iORF_32435	LL2012_027	SpC	1	102	ordered_Spar_2	269200	269301	+	0	6_polymorphic
iORF_32444	LL2012_027	SpC	1	93	ordered_Spar_2	269207	269299	-	0	6_polymorphic
iORF_32455	LL2012_027	SpC	1	45	ordered_Spar_2	269218	269262	-	0	6_polymorphic
iORF_32456	LL2012_027	SpC	0	82	ordered_Spar_2	269218	269299	-	0	6_polymorphic
iORF_32474	LL2012_027	SpC	0	9	ordered_Spar_2	269247	269255	-	0	4_divergent
iORF_32650	LL2012_027	SpC	1	18	ordered_Spar_2	271234	271251	-	0	1_conserved
iORF_32770	LL2012_027	SpC	1	30	ordered_Spar_2	271251	271280	-	0	3_pPar
iORF_32957	LL2012_027	SpC	1	96	ordered_Spar_2	271279	271374	+	0	3_pPar
iORF_32996	LL2012_027	SpC	1	51	ordered_Spar_2	271286	271336	+	0	4_divergent
iORF_33092	LL2012_027	SpC	1	57	ordered_Spar_2	271308	271364	-	0	3_pPar
iORF_32578	LL2012_027	SpC	1	18	ordered_Spar_2	271322	271339	-	0	1_conserved
iORF_32651	LL2012_027	SpC	1	9	ordered_Spar_2	271345	271353	-	0	3_pPar
iORF_32662	LL2012_027	SpC	1	18	ordered_Spar_2	271354	271371	-	0	3_pPar
iORF_32673	LL2012_027	SpC	0	42	ordered_Spar_2	271361	271402	-	0	5_SpeGroup
iORF_32676	LL2012_027	SpC	0	39	ordered_Spar_2	271364	271402	-	0	5_SpeGroup
iORF_32755	LL2012_027	SpC	1	51	ordered_Spar_2	271454	271504	-	2	4_divergent
iORF_32758	LL2012_027	SpC	0	105	ordered_Spar_2	271458	271562	+	2	6_polymorphic
iORF_32763	LL2012_027	SpC	0	84	ordered_Spar_2	271479	271562	+	0	6_polymorphic
iORF_32764	LL2012_027	SpC	0	18	ordered_Spar_2	271481	271498	+	0	5_SpeGroup
iORF_32768	LL2012_027	SpC	0	18	ordered_Spar_2	271487	271504	-	0	5_SpeGroup
iORF_32771	LL2012_027	SpC	0	12	ordered_Spar_2	271513	271524	+	0	5_SpeGroup
iORF_32772	LL2012_027	SpC	1	9	ordered_Spar_2	271516	271524	+	0	4_divergent
iORF_32776	LL2012_027	SpC	0	42	ordered_Spar_2	271521	271562	+	0	5_SpeGroup
iORF_32782	LL2012_027	SpC	0	42	ordered_Spar_2	271531	271572	-	0	5_SpeGroup
iORF_32806	LL2012_027	SpC	1	18	ordered_Spar_2	271551	271568	-	0	5_SpeGroup
iORF_33229	LL2012_027	SpC	1	51	ordered_Spar_2	272154	272204	+	0	4_divergent
iORF_33233	LL2012_027	SpC	1	39	ordered_Spar_2	272159	272197	+	0	3_pPar
iORF_33222	LL2012_027	SpC	1	33	ordered_Spar_2	272259	272291	-	2	3_pPar
iORF_33736	LL2012_027	SpC	1	63	ordered_Spar_2	275842	275904	+	1	3_pPar
iORF_33791	LL2012_027	SpC	1	66	ordered_Spar_2	275850	275915	+	0	4_divergent
iORF_33792	LL2012_027	SpC	0	108	ordered_Spar_2	275850	275957	+	0	5_SpeGroup
iORF_33610	LL2012_027	SpC	1	18	ordered_Spar_2	275915	275932	+	0	5_SpeGroup
iORF_33689	LL2012_027	SpC	1	60	ordered_Spar_2	276081	276140	+	1	6_polymorphic
iORF_33725	LL2012_027	SpC	0	28	ordered_Spar_2	276166	276193	+	3	6_polymorphic
iORF_33804	LL2012_027	SpC	1	27	ordered_Spar_2	276315	276341	+	0	4_divergent
iORF_33806	LL2012_027	SpC	1	57	ordered_Spar_2	276320	276376	+	0	6_polymorphic
iORF_33807	LL2012_027	SpC	1	51	ordered_Spar_2	276324	276374	-	0	5_SpeGroup
iORF_33809	LL2012_027	SpC	0	19	ordered_Spar_2	276356	276374	-	0	5_SpeGroup
iORF_33819	LL2012_027	SpC	1	159	ordered_Spar_2	276424	276582	-	0	4_divergent
iORF_33820	LL2012_027	SpC	0	199	ordered_Spar_2	276424	276622	-	0	5_SpeGroup
iORF_33822	LL2012_027	SpC	1	18	ordered_Spar_2	276449	276466	-	0	3_pPar
iORF_33838	LL2012_027	SpC	1	15	ordered_Spar_2	276521	276535	+	0	3_pPar
iORF_33850	LL2012_027	SpC	0	36	ordered_Spar_2	276587	276622	-	0	5_SpeGroup
iORF_33851	LL2012_027	SpC	1	27	ordered_Spar_2	276596	276622	-	0	5_SpeGroup
iORF_33875	LL2012_027	SpC	1	15	ordered_Spar_2	276696	276710	+	0	3_pPar
iORF_33880	LL2012_027	SpC	1	63	ordered_Spar_2	276713	276775	-	0	3_pPar
iORF_33882	LL2012_027	SpC	0	173	ordered_Spar_2	276726	276898	+	7	4_divergent
iORF_33883	LL2012_027	SpC	1	189	ordered_Spar_2	276726	276914	+	7	5_SpeGroup
iORF_33885	LL2012_027	SpC	1	9	ordered_Spar_2	276730	276738	+	0	3_pPar
iORF_33604	LL2012_027	SpC	0	71	ordered_Spar_2	276817	276887	-	7	6_polymorphic
iORF_33605	LL2012_027	SpC	1	33	ordered_Spar_2	276822	276854	-	0	3_pPar
iORF_33667	LL2012_027	SpC	0	28	ordered_Spar_2	277334	277361	+	0	4_divergent
iORF_33669	LL2012_027	SpC	0	15	ordered_Spar_2	277354	277368	+	0	5_SpeGroup
iORF_33670	LL2012_027	SpC	1	18	ordered_Spar_2	277399	277416	-	0	4_divergent
iORF_34216	LL2012_027	SpC	0	75	ordered_Spar_2	278390	278464	-	14	5_SpeGroup
iORF_34219	LL2012_027	SpC	1	18	ordered_Spar_2	278390	278407	-	0	4_divergent
iORF_34036	LL2012_027	SpC	0	29	ordered_Spar_2	278458	278486	+	1	4_divergent
iORF_34037	LL2012_027	SpC	1	39	ordered_Spar_2	278458	278496	+	1	5_SpeGroup
iORF_34044	LL2012_027	SpC	1	24	ordered_Spar_2	278463	278486	+	0	6_polymorphic
iORF_34072	LL2012_027	SpC	1	12	ordered_Spar_2	278507	278518	+	0	1_conserved
iORF_34187	LL2012_027	SpC	1	48	ordered_Spar_2	278579	278626	+	1	4_divergent
iORF_34887	LL2012_027	SpC	1	12	ordered_Spar_2	279929	279940	+	0	3_pPar
iORF_34909	LL2012_027	SpC	1	18	ordered_Spar_2	279965	279982	+	0	1_conserved
iORF_34921	LL2012_027	SpC	0	29	ordered_Spar_2	280029	280057	+	1	6_polymorphic
iORF_34950	LL2012_027	SpC	1	63	ordered_Spar_2	280104	280166	-	0	5_SpeGroup
iORF_34951	LL2012_027	SpC	1	138	ordered_Spar_2	280108	280245	-	2	3_pPar
iORF_34953	LL2012_027	SpC	1	30	ordered_Spar_2	280125	280154	+	0	3_pPar
iORF_34965	LL2012_027	SpC	0	9	ordered_Spar_2	280170	280178	+	0	5_SpeGroup
iORF_34966	LL2012_027	SpC	1	9	ordered_Spar_2	280184	280192	+	0	4_divergent
iORF_34968	LL2012_027	SpC	0	225	ordered_Spar_2	280184	280408	+	2	5_SpeGroup
iORF_34976	LL2012_027	SpC	1	15	ordered_Spar_2	280224	280238	-	0	5_SpeGroup
iORF_34990	LL2012_027	SpC	0	24	ordered_Spar_2	280283	280306	-	0	5_SpeGroup
iORF_34992	LL2012_027	SpC	0	69	ordered_Spar_2	280294	280362	-	0	7_ancest
iORF_34993	LL2012_027	SpC	0	75	ordered_Spar_2	280294	280368	-	0	5_SpeGroup
iORF_34994	LL2012_027	SpC	1	90	ordered_Spar_2	280294	280383	-	0	5_SpeGroup
iORF_34995	LL2012_027	SpC	0	57	ordered_Spar_2	280306	280362	-	0	5_SpeGroup
iORF_35005	LL2012_027	SpC	1	42	ordered_Spar_2	280367	280408	+	0	4_divergent
iORF_35011	LL2012_027	SpC	1	18	ordered_Spar_2	280413	280430	+	0	1_conserved
iORF_35012	LL2012_027	SpC	0	46	ordered_Spar_2	280417	280462	-	0	5_SpeGroup
iORF_35028	LL2012_027	SpC	1	60	ordered_Spar_2	280435	280494	+	7	5_SpeGroup
iORF_35029	LL2012_027	SpC	0	61	ordered_Spar_2	280435	280495	+	7	5_SpeGroup
iORF_35099	LL2012_027	SpC	1	21	ordered_Spar_2	280676	280696	+	0	3_pPar
iORF_35105	LL2012_027	SpC	1	9	ordered_Spar_2	280693	280701	-	0	4_divergent
iORF_34886	LL2012_027	SpC	1	9	ordered_Spar_2	280723	280731	+	0	1_conserved
iORF_36838	LL2012_027	SpC	1	27	ordered_Spar_2	285689	285715	+	0	6_polymorphic
iORF_36529	LL2012_027	SpC	0	18	ordered_Spar_2	285691	285708	+	0	5_SpeGroup
iORF_36617	LL2012_027	SpC	0	72	ordered_Spar_2	285712	285783	+	0	5_SpeGroup
iORF_36618	LL2012_027	SpC	1	87	ordered_Spar_2	285712	285798	+	0	4_divergent
iORF_36862	LL2012_027	SpC	1	36	ordered_Spar_2	285770	285805	-	1	3_pPar
iORF_36531	LL2012_027	SpC	1	111	ordered_Spar_2	285791	285901	+	1	6_polymorphic
iORF_36533	LL2012_027	SpC	0	188	ordered_Spar_2	285791	285978	+	1	6_polymorphic
iORF_36551	LL2012_027	SpC	0	128	ordered_Spar_2	285804	285931	+	0	6_polymorphic
iORF_36552	LL2012_027	SpC	1	138	ordered_Spar_2	285804	285941	+	0	6_polymorphic
iORF_36559	LL2012_027	SpC	1	36	ordered_Spar_2	285811	285846	-	0	1_conserved
iORF_36581	LL2012_027	SpC	0	9	ordered_Spar_2	285843	285851	-	0	6_polymorphic
iORF_36582	LL2012_027	SpC	0	57	ordered_Spar_2	285843	285899	-	0	5_SpeGroup
iORF_36583	LL2012_027	SpC	1	189	ordered_Spar_2	285843	286031	-	2	6_polymorphic
iORF_36592	LL2012_027	SpC	0	140	ordered_Spar_2	285892	286031	-	2	6_polymorphic
iORF_36599	LL2012_027	SpC	0	101	ordered_Spar_2	285901	286001	+	1	5_SpeGroup
iORF_36612	LL2012_027	SpC	0	74	ordered_Spar_2	285958	286031	-	2	5_SpeGroup
iORF_36616	LL2012_027	SpC	1	24	ordered_Spar_2	285978	286001	+	1	4_divergent
iORF_36628	LL2012_027	SpC	1	36	ordered_Spar_2	286009	286044	-	1	3_pPar
iORF_36636	LL2012_027	SpC	0	43	ordered_Spar_2	286030	286072	+	1	5_SpeGroup
iORF_36637	LL2012_027	SpC	1	63	ordered_Spar_2	286030	286092	+	1	6_polymorphic
iORF_36641	LL2012_027	SpC	0	48	ordered_Spar_2	286045	286092	+	0	6_polymorphic
iORF_36643	LL2012_027	SpC	1	45	ordered_Spar_2	286065	286109	+	0	3_pPar
iORF_36661	LL2012_027	SpC	1	33	ordered_Spar_2	286138	286170	+	1	4_divergent
iORF_36666	LL2012_027	SpC	0	11	ordered_Spar_2	286158	286168	+	1	5_SpeGroup
iORF_37337	LL2012_027	SpC	0	39	ordered_Spar_2	289624	289662	+	0	5_SpeGroup
iORF_37339	LL2012_027	SpC	1	27	ordered_Spar_2	289656	289682	+	0	6_polymorphic
iORF_37347	LL2012_027	SpC	0	18	ordered_Spar_2	289666	289683	+	0	6_polymorphic
iORF_37348	LL2012_027	SpC	1	66	ordered_Spar_2	289666	289731	+	1	6_polymorphic
iORF_37352	LL2012_027	SpC	0	27	ordered_Spar_2	289685	289711	-	1	7_ancest
iORF_37354	LL2012_027	SpC	1	24	ordered_Spar_2	289700	289723	+	0	5_SpeGroup
iORF_37361	LL2012_027	SpC	0	12	ordered_Spar_2	289720	289731	+	0	6_polymorphic
iORF_37363	LL2012_027	SpC	0	81	ordered_Spar_2	289734	289814	+	14	5_SpeGroup
iORF_37371	LL2012_027	SpC	1	18	ordered_Spar_2	289759	289776	-	0	1_conserved
iORF_37402	LL2012_027	SpC	1	36	ordered_Spar_2	290138	290173	-	0	4_divergent
iORF_37403	LL2012_027	SpC	0	21	ordered_Spar_2	290153	290173	-	0	5_SpeGroup
iORF_37404	LL2012_027	SpC	0	53	ordered_Spar_2	290167	290219	-	10	4_divergent
iORF_38070	LL2012_027	SpC	1	15	ordered_Spar_2	293036	293050	+	0	1_conserved
iORF_38210	LL2012_027	SpC	1	24	ordered_Spar_2	293065	293088	-	0	1_conserved
iORF_38211	LL2012_027	SpC	1	27	ordered_Spar_2	293072	293098	-	0	1_conserved
iORF_38380	LL2012_027	SpC	1	48	ordered_Spar_2	293087	293134	+	0	3_pPar
iORF_37993	LL2012_027	SpC	1	54	ordered_Spar_2	293103	293156	-	0	1_conserved
iORF_38031	LL2012_027	SpC	0	9	ordered_Spar_2	293167	293175	+	0	4_divergent
iORF_38921	LL2012_027	SpC	1	9	ordered_Spar_2	294365	294373	-	0	6_polymorphic
iORF_38522	LL2012_027	SpC	1	93	ordered_Spar_2	294463	294555	-	1	4_divergent
iORF_38523	LL2012_027	SpC	0	106	ordered_Spar_2	294463	294568	-	1	7_ancest
iORF_38574	LL2012_027	SpC	0	62	ordered_Spar_2	294513	294574	+	0	5_SpeGroup
iORF_38586	LL2012_027	SpC	1	45	ordered_Spar_2	294524	294568	-	0	6_polymorphic
iORF_40554	LL2012_027	SpC	0	72	ordered_Spar_2	298657	298728	-	0	5_SpeGroup
iORF_40942	LL2012_027	SpC	1	57	ordered_Spar_2	299797	299853	-	2	5_SpeGroup
iORF_40971	LL2012_027	SpC	0	121	ordered_Spar_2	299812	299932	+	1	6_polymorphic
iORF_40972	LL2012_027	SpC	1	153	ordered_Spar_2	299812	299964	+	3	5_SpeGroup
iORF_40973	LL2012_027	SpC	0	159	ordered_Spar_2	299812	299970	+	3	6_polymorphic
iORF_40974	LL2012_027	SpC	0	165	ordered_Spar_2	299812	299976	+	3	7_ancest
iORF_41025	LL2012_027	SpC	0	36	ordered_Spar_2	299818	299853	-	0	5_SpeGroup
iORF_41035	LL2012_027	SpC	0	70	ordered_Spar_2	299825	299894	+	1	6_polymorphic
iORF_41037	LL2012_027	SpC	1	108	ordered_Spar_2	299825	299932	+	1	6_polymorphic
iORF_41038	LL2012_027	SpC	0	152	ordered_Spar_2	299825	299976	+	3	5_SpeGroup
iORF_41132	LL2012_027	SpC	1	39	ordered_Spar_2	299853	299891	-	1	6_polymorphic
iORF_40908	LL2012_027	SpC	0	26	ordered_Spar_2	299866	299891	-	1	5_SpeGroup
iORF_40909	LL2012_027	SpC	0	72	ordered_Spar_2	299957	300028	-	1	5_SpeGroup
iORF_40923	LL2012_027	SpC	0	9	ordered_Spar_2	299980	299988	+	1	5_SpeGroup
iORF_40927	LL2012_027	SpC	1	39	ordered_Spar_2	299990	300028	-	0	4_divergent
iORF_40929	LL2012_027	SpC	1	57	ordered_Spar_2	299998	300054	-	1	3_pPar
iORF_40934	LL2012_027	SpC	1	114	ordered_Spar_2	300022	300135	+	1	5_SpeGroup
iORF_40935	LL2012_027	SpC	0	120	ordered_Spar_2	300022	300141	+	2	5_SpeGroup
iORF_40940	LL2012_027	SpC	1	102	ordered_Spar_2	300092	300193	+	2	4_divergent
iORF_40941	LL2012_027	SpC	0	110	ordered_Spar_2	300092	300201	+	4	5_SpeGroup
iORF_40943	LL2012_027	SpC	1	12	ordered_Spar_2	300103	300114	-	0	4_divergent
iORF_40952	LL2012_027	SpC	1	39	ordered_Spar_2	300159	300197	-	3	3_pPar
iORF_41192	LL2012_027	SpC	1	9	ordered_Spar_2	303115	303123	-	0	4_divergent
iORF_41749	LL2012_027	SpC	1	87	ordered_Spar_2	303156	303242	-	1	5_SpeGroup
iORF_41750	LL2012_027	SpC	0	119	ordered_Spar_2	303156	303274	-	1	4_divergent
iORF_41981	LL2012_027	SpC	1	18	ordered_Spar_2	303163	303180	+	0	3_pPar
iORF_42155	LL2012_027	SpC	1	93	ordered_Spar_2	303182	303274	-	1	5_SpeGroup
iORF_42156	LL2012_027	SpC	0	9	ordered_Spar_2	303182	303190	-	0	6_polymorphic
iORF_41180	LL2012_027	SpC	0	26	ordered_Spar_2	303217	303242	-	1	4_divergent
iORF_41186	LL2012_027	SpC	1	24	ordered_Spar_2	303246	303269	-	0	3_pPar
iORF_41311	LL2012_027	SpC	1	48	ordered_Spar_2	303315	303362	-	0	6_polymorphic
iORF_41417	LL2012_027	SpC	0	12	ordered_Spar_2	303368	303379	-	0	6_polymorphic
iORF_41422	LL2012_027	SpC	0	47	ordered_Spar_2	303373	303419	-	9	4_divergent
iORF_41451	LL2012_027	SpC	0	79	ordered_Spar_2	303387	303465	-	1	6_polymorphic
iORF_41657	LL2012_027	SpC	1	30	ordered_Spar_2	303436	303465	-	0	6_polymorphic
iORF_41663	LL2012_027	SpC	0	16	ordered_Spar_2	303444	303459	+	0	6_polymorphic
iORF_41690	LL2012_027	SpC	1	21	ordered_Spar_2	303482	303502	-	1	6_polymorphic
iORF_41695	LL2012_027	SpC	0	42	ordered_Spar_2	303484	303525	+	1	5_SpeGroup
iORF_41715	LL2012_027	SpC	0	14	ordered_Spar_2	303589	303602	-	1	5_SpeGroup
iORF_41727	LL2012_027	SpC	1	39	ordered_Spar_2	303603	303641	+	0	3_pPar
iORF_41747	LL2012_027	SpC	1	18	ordered_Spar_2	303631	303648	-	0	5_SpeGroup
iORF_41858	LL2012_027	SpC	1	42	ordered_Spar_2	303681	303722	+	0	4_divergent
iORF_41859	LL2012_027	SpC	0	80	ordered_Spar_2	303681	303760	+	0	5_SpeGroup
iORF_41989	LL2012_027	SpC	1	12	ordered_Spar_2	303749	303760	+	0	6_polymorphic
iORF_41991	LL2012_027	SpC	0	15	ordered_Spar_2	303753	303767	-	0	4_divergent
iORF_41992	LL2012_027	SpC	1	102	ordered_Spar_2	303753	303854	-	2	5_SpeGroup
iORF_42011	LL2012_027	SpC	0	87	ordered_Spar_2	303768	303854	-	2	5_SpeGroup
iORF_42492	LL2012_027	SpC	1	27	ordered_Spar_2	304834	304860	-	0	1_conserved
iORF_42595	LL2012_027	SpC	1	21	ordered_Spar_2	304859	304879	+	0	1_conserved
iORF_42717	LL2012_027	SpC	1	39	ordered_Spar_2	304879	304917	+	0	3_pPar
iORF_42455	LL2012_027	SpC	1	9	ordered_Spar_2	304974	304982	-	0	1_conserved
iORF_42460	LL2012_027	SpC	1	48	ordered_Spar_2	304985	305032	-	2	3_pPar
iORF_42479	LL2012_027	SpC	1	15	ordered_Spar_2	305039	305053	-	0	6_polymorphic
iORF_42480	LL2012_027	SpC	0	167	ordered_Spar_2	305039	305205	-	4	6_polymorphic
iORF_42483	LL2012_027	SpC	1	48	ordered_Spar_2	305044	305091	+	3	3_pPar
iORF_42485	LL2012_027	SpC	0	97	ordered_Spar_2	305052	305148	+	3	6_polymorphic
iORF_42486	LL2012_027	SpC	0	161	ordered_Spar_2	305052	305212	+	15	6_polymorphic
iORF_42493	LL2012_027	SpC	0	129	ordered_Spar_2	305077	305205	-	1	6_polymorphic
iORF_42498	LL2012_027	SpC	0	30	ordered_Spar_2	305119	305148	+	0	6_polymorphic
iORF_42528	LL2012_027	SpC	1	36	ordered_Spar_2	305170	305205	-	1	5_SpeGroup
iORF_43022	LL2012_027	SpC	0	83	ordered_Spar_2	306180	306262	-	5	5_SpeGroup
iORF_43067	LL2012_027	SpC	1	75	ordered_Spar_2	306188	306262	-	5	5_SpeGroup
iORF_43175	LL2012_027	SpC	1	18	ordered_Spar_2	306190	306207	+	0	4_divergent
iORF_43200	LL2012_027	SpC	0	41	ordered_Spar_2	306194	306234	+	4	6_polymorphic
iORF_43261	LL2012_027	SpC	0	59	ordered_Spar_2	306204	306262	-	5	5_SpeGroup
iORF_43270	LL2012_027	SpC	0	24	ordered_Spar_2	306211	306234	+	0	6_polymorphic
iORF_42850	LL2012_027	SpC	0	83	ordered_Spar_2	306344	306426	-	3	6_polymorphic
iORF_42872	LL2012_027	SpC	0	73	ordered_Spar_2	306354	306426	-	3	5_SpeGroup
iORF_42874	LL2012_027	SpC	0	11	ordered_Spar_2	306362	306372	+	1	4_divergent
iORF_42875	LL2012_027	SpC	0	12	ordered_Spar_2	306362	306373	+	1	5_SpeGroup
iORF_42876	LL2012_027	SpC	0	64	ordered_Spar_2	306362	306425	+	3	6_polymorphic
iORF_42877	LL2012_027	SpC	0	74	ordered_Spar_2	306362	306435	+	3	6_polymorphic
iORF_42878	LL2012_027	SpC	1	93	ordered_Spar_2	306362	306454	+	3	6_polymorphic
iORF_42900	LL2012_027	SpC	0	29	ordered_Spar_2	306400	306428	+	2	6_polymorphic
iORF_42901	LL2012_027	SpC	1	36	ordered_Spar_2	306400	306435	+	2	6_polymorphic
iORF_42902	LL2012_027	SpC	0	55	ordered_Spar_2	306400	306454	+	2	6_polymorphic
iORF_42917	LL2012_027	SpC	1	30	ordered_Spar_2	306435	306464	+	0	6_polymorphic
iORF_42918	LL2012_027	SpC	0	66	ordered_Spar_2	306435	306500	+	0	6_polymorphic
iORF_43796	LL2012_027	SpC	0	63	ordered_Spar_2	308557	308619	+	2	5_SpeGroup
iORF_43789	LL2012_027	SpC	1	18	ordered_Spar_2	308602	308619	+	0	4_divergent
iORF_43578	LL2012_027	SpC	1	21	ordered_Spar_2	308656	308676	+	0	5_SpeGroup
iORF_49288	LL2012_027	SpC	1	39	ordered_Spar_2	342823	342861	+	0	1_conserved
iORF_49327	LL2012_027	SpC	1	42	ordered_Spar_2	342873	342914	-	0	4_divergent
iORF_49210	LL2012_027	SpC	0	25	ordered_Spar_2	342890	342914	-	0	5_SpeGroup
iORF_49237	LL2012_027	SpC	0	12	ordered_Spar_2	342989	343000	+	0	6_polymorphic
iORF_49245	LL2012_027	SpC	0	16	ordered_Spar_2	343004	343019	+	0	5_SpeGroup
iORF_49820	LL2012_027	SpC	0	54	ordered_Spar_2	345452	345505	+	0	5_SpeGroup
iORF_49535	LL2012_027	SpC	1	33	ordered_Spar_2	345479	345511	-	0	3_pPar
iORF_49729	LL2012_027	SpC	1	60	ordered_Spar_2	345502	345561	-	0	4_divergent
iORF_49730	LL2012_027	SpC	0	75	ordered_Spar_2	345502	345576	-	0	4_divergent
iORF_49844	LL2012_027	SpC	1	15	ordered_Spar_2	345525	345539	-	0	1_conserved
iORF_49401	LL2012_027	SpC	1	63	ordered_Spar_2	345570	345632	+	2	5_SpeGroup
iORF_49402	LL2012_027	SpC	0	91	ordered_Spar_2	345570	345660	+	2	5_SpeGroup
iORF_49448	LL2012_027	SpC	0	8	ordered_Spar_2	345606	345613	+	1	5_SpeGroup
iORF_49449	LL2012_027	SpC	0	47	ordered_Spar_2	345606	345652	+	1	5_SpeGroup
iORF_49455	LL2012_027	SpC	1	45	ordered_Spar_2	345629	345673	-	0	4_divergent
iORF_49457	LL2012_027	SpC	1	51	ordered_Spar_2	345636	345686	+	0	1_conserved
iORF_49460	LL2012_027	SpC	0	21	ordered_Spar_2	345653	345673	-	0	4_divergent
iORF_49461	LL2012_027	SpC	1	39	ordered_Spar_2	345705	345743	-	0	1_conserved
iORF_49746	LL2012_027	SpC	1	15	ordered_Spar_2	346052	346066	-	0	1_conserved
iORF_49752	LL2012_027	SpC	0	36	ordered_Spar_2	346082	346117	+	0	5_SpeGroup
iORF_49755	LL2012_027	SpC	1	51	ordered_Spar_2	346089	346139	-	0	1_conserved
iORF_49758	LL2012_027	SpC	1	45	ordered_Spar_2	346123	346167	-	0	5_SpeGroup
iORF_49796	LL2012_027	SpC	1	15	ordered_Spar_2	346157	346171	+	0	4_divergent
iORF_49797	LL2012_027	SpC	0	20	ordered_Spar_2	346157	346176	+	0	5_SpeGroup
iORF_49854	LL2012_027	SpC	1	18	ordered_Spar_2	346261	346278	+	0	3_pPar
iORF_49965	LL2012_027	SpC	0	160	ordered_Spar_2	349616	349775	-	1	5_SpeGroup
iORF_50064	LL2012_027	SpC	1	66	ordered_Spar_2	349644	349709	+	0	4_divergent
iORF_50206	LL2012_027	SpC	1	78	ordered_Spar_2	349681	349758	+	1	3_pPar
iORF_50220	LL2012_027	SpC	1	63	ordered_Spar_2	349685	349747	+	1	3_pPar
iORF_49973	LL2012_027	SpC	1	27	ordered_Spar_2	349749	349775	-	0	4_divergent
iORF_49975	LL2012_027	SpC	1	87	ordered_Spar_2	349755	349841	+	2	5_SpeGroup
iORF_49976	LL2012_027	SpC	0	94	ordered_Spar_2	349755	349848	+	2	4_divergent
iORF_49981	LL2012_027	SpC	0	27	ordered_Spar_2	349768	349794	-	0	5_SpeGroup
iORF_49982	LL2012_027	SpC	0	134	ordered_Spar_2	349768	349901	-	5	5_SpeGroup
iORF_49983	LL2012_027	SpC	1	141	ordered_Spar_2	349768	349908	-	5	5_SpeGroup
iORF_49990	LL2012_027	SpC	0	49	ordered_Spar_2	349793	349841	+	2	5_SpeGroup
iORF_49991	LL2012_027	SpC	1	60	ordered_Spar_2	349793	349852	+	2	4_divergent
iORF_49993	LL2012_027	SpC	1	48	ordered_Spar_2	349801	349848	+	2	5_SpeGroup
iORF_49994	LL2012_027	SpC	0	52	ordered_Spar_2	349801	349852	+	2	5_SpeGroup
iORF_50024	LL2012_027	SpC	0	50	ordered_Spar_2	349859	349908	-	2	4_divergent
iORF_50029	LL2012_027	SpC	0	17	ordered_Spar_2	349887	349903	+	1	5_SpeGroup
iORF_50031	LL2012_027	SpC	1	33	ordered_Spar_2	349887	349919	+	1	4_divergent
iORF_50036	LL2012_027	SpC	1	21	ordered_Spar_2	349916	349936	-	0	3_pPar
iORF_50044	LL2012_027	SpC	0	111	ordered_Spar_2	349947	350057	-	0	5_SpeGroup
iORF_50046	LL2012_027	SpC	1	69	ordered_Spar_2	349960	350028	+	0	3_pPar
iORF_51379	LL2012_027	SpC	0	110	ordered_Spar_2	355412	355521	+	2	4_divergent
iORF_51381	LL2012_027	SpC	1	123	ordered_Spar_2	355412	355534	+	2	5_SpeGroup
iORF_51263	LL2012_027	SpC	1	51	ordered_Spar_2	355425	355475	-	1	3_pPar
iORF_51247	LL2012_027	SpC	1	57	ordered_Spar_2	355524	355580	+	3	3_pPar
iORF_51256	LL2012_027	SpC	1	9	ordered_Spar_2	355566	355574	-	0	3_pPar
iORF_51260	LL2012_027	SpC	1	63	ordered_Spar_2	355590	355652	-	0	3_pPar
iORF_51261	LL2012_027	SpC	0	30	ordered_Spar_2	355592	355621	+	0	5_SpeGroup
iORF_51262	LL2012_027	SpC	1	63	ordered_Spar_2	355592	355654	+	0	4_divergent
iORF_51272	LL2012_027	SpC	1	15	ordered_Spar_2	355635	355649	+	0	3_pPar
iORF_51453	LL2012_027	SpC	0	231	ordered_Spar_2	356308	356538	+	8	5_SpeGroup
iORF_51459	LL2012_027	SpC	0	30	ordered_Spar_2	356315	356344	+	6	5_SpeGroup
iORF_51460	LL2012_027	SpC	1	54	ordered_Spar_2	356315	356368	+	6	4_divergent
iORF_51479	LL2012_027	SpC	1	129	ordered_Spar_2	356334	356462	-	1	3_pPar
iORF_51505	LL2012_027	SpC	1	33	ordered_Spar_2	356374	356406	-	1	5_SpeGroup
iORF_51506	LL2012_027	SpC	0	93	ordered_Spar_2	356374	356466	-	1	5_SpeGroup
iORF_51507	LL2012_027	SpC	0	99	ordered_Spar_2	356374	356472	-	1	5_SpeGroup
iORF_51539	LL2012_027	SpC	0	30	ordered_Spar_2	356435	356464	+	0	6_polymorphic
iORF_51541	LL2012_027	SpC	0	99	ordered_Spar_2	356440	356538	+	1	5_SpeGroup
iORF_51545	LL2012_027	SpC	0	9	ordered_Spar_2	356466	356474	-	0	5_SpeGroup
iORF_51549	LL2012_027	SpC	1	66	ordered_Spar_2	356483	356548	-	1	3_pPar
iORF_51656	LL2012_027	SpC	1	147	ordered_Spar_2	356507	356653	+	1	4_divergent
iORF_51757	LL2012_027	SpC	1	21	ordered_Spar_2	356547	356567	+	0	5_SpeGroup
iORF_51758	LL2012_027	SpC	0	33	ordered_Spar_2	356548	356580	-	1	4_divergent
iORF_51763	LL2012_027	SpC	1	24	ordered_Spar_2	356557	356580	-	1	5_SpeGroup
iORF_51798	LL2012_027	SpC	1	21	ordered_Spar_2	356601	356621	-	0	1_conserved
iORF_51491	LL2012_027	SpC	1	12	ordered_Spar_2	357932	357943	-	0	1_conserved
iORF_51495	LL2012_027	SpC	1	12	ordered_Spar_2	357942	357953	+	0	3_pPar
iORF_51500	LL2012_027	SpC	1	21	ordered_Spar_2	357996	358016	-	0	3_pPar
iORF_51502	LL2012_027	SpC	1	81	ordered_Spar_2	358007	358087	-	0	4_divergent
iORF_51503	LL2012_027	SpC	0	36	ordered_Spar_2	358018	358053	-	0	5_SpeGroup
iORF_51510	LL2012_027	SpC	0	18	ordered_Spar_2	358132	358149	+	0	6_polymorphic
iORF_51511	LL2012_027	SpC	1	18	ordered_Spar_2	358137	358154	+	0	3_pPar
iORF_51513	LL2012_027	SpC	0	104	ordered_Spar_2	358179	358282	-	1	5_SpeGroup
iORF_51514	LL2012_027	SpC	1	18	ordered_Spar_2	358188	358205	+	0	4_divergent
iORF_51515	LL2012_027	SpC	0	92	ordered_Spar_2	358202	358293	+	1	5_SpeGroup
iORF_51516	LL2012_027	SpC	0	68	ordered_Spar_2	358211	358278	-	1	5_SpeGroup
iORF_51517	LL2012_027	SpC	1	63	ordered_Spar_2	358216	358278	-	1	4_divergent
iORF_51519	LL2012_027	SpC	1	42	ordered_Spar_2	358252	358293	+	0	4_divergent
iORF_53011	LL2012_027	SpC	1	15	ordered_Spar_2	360439	360453	+	0	6_polymorphic
iORF_53070	LL2012_027	SpC	0	63	ordered_Spar_2	360439	360501	+	0	6_polymorphic
iORF_53647	LL2012_027	SpC	0	51	ordered_Spar_2	360447	360497	-	0	7_ancest
iORF_53021	LL2012_027	SpC	0	315	ordered_Spar_2	360450	360764	-	1	5_SpeGroup
iORF_53024	LL2012_027	SpC	1	522	ordered_Spar_2	360450	360971	-	4	5_SpeGroup
iORF_53055	LL2012_027	SpC	0	46	ordered_Spar_2	360452	360497	-	0	5_SpeGroup
iORF_53489	LL2012_027	SpC	1	39	ordered_Spar_2	360494	360532	-	0	1_conserved
iORF_53581	LL2012_027	SpC	1	72	ordered_Spar_2	360515	360586	+	1	4_divergent
iORF_53582	LL2012_027	SpC	0	92	ordered_Spar_2	360515	360606	+	1	5_SpeGroup
iORF_53631	LL2012_027	SpC	1	9	ordered_Spar_2	360531	360539	+	0	3_pPar
iORF_52999	LL2012_027	SpC	0	218	ordered_Spar_2	360547	360764	-	1	4_divergent
iORF_53079	LL2012_027	SpC	1	96	ordered_Spar_2	360632	360727	-	0	3_pPar
iORF_53093	LL2012_027	SpC	1	48	ordered_Spar_2	360664	360711	+	0	4_divergent
iORF_53105	LL2012_027	SpC	0	12	ordered_Spar_2	360700	360711	+	0	4_divergent
iORF_53106	LL2012_027	SpC	1	36	ordered_Spar_2	360739	360774	-	0	1_conserved
iORF_53128	LL2012_027	SpC	1	105	ordered_Spar_2	360748	360852	+	0	3_pPar
iORF_53287	LL2012_027	SpC	1	105	ordered_Spar_2	360773	360877	+	2	3_pPar
iORF_53433	LL2012_027	SpC	0	89	ordered_Spar_2	360883	360971	-	1	4_divergent
iORF_53439	LL2012_027	SpC	0	102	ordered_Spar_2	360905	361006	-	0	5_SpeGroup
iORF_53440	LL2012_027	SpC	1	183	ordered_Spar_2	360905	361087	-	0	5_SpeGroup
iORF_53441	LL2012_027	SpC	0	330	ordered_Spar_2	360905	361234	-	3	5_SpeGroup
iORF_53483	LL2012_027	SpC	1	36	ordered_Spar_2	360981	361016	+	0	4_divergent
iORF_53484	LL2012_027	SpC	0	67	ordered_Spar_2	360981	361047	+	0	5_SpeGroup
iORF_53488	LL2012_027	SpC	0	88	ordered_Spar_2	361000	361087	-	0	5_SpeGroup
iORF_53493	LL2012_027	SpC	0	82	ordered_Spar_2	361031	361112	+	1	5_SpeGroup
iORF_53494	LL2012_027	SpC	1	99	ordered_Spar_2	361031	361129	+	1	5_SpeGroup
iORF_53495	LL2012_027	SpC	0	197	ordered_Spar_2	361031	361227	+	3	7_ancest
iORF_53496	LL2012_027	SpC	0	213	ordered_Spar_2	361031	361243	+	3	5_SpeGroup
iORF_53524	LL2012_027	SpC	1	27	ordered_Spar_2	361086	361112	+	1	5_SpeGroup
iORF_53525	LL2012_027	SpC	0	44	ordered_Spar_2	361086	361129	+	1	5_SpeGroup
iORF_53530	LL2012_027	SpC	1	120	ordered_Spar_2	361115	361234	-	2	4_divergent
iORF_53532	LL2012_027	SpC	0	145	ordered_Spar_2	361134	361278	-	2	5_SpeGroup
iORF_53575	LL2012_027	SpC	1	39	ordered_Spar_2	361189	361227	+	0	3_pPar
iORF_53587	LL2012_027	SpC	1	60	ordered_Spar_2	361219	361278	-	0	4_divergent
iORF_53601	LL2012_027	SpC	0	12	ordered_Spar_2	361269	361280	+	0	5_SpeGroup
iORF_53602	LL2012_027	SpC	1	51	ordered_Spar_2	361269	361319	+	0	4_divergent
iORF_53609	LL2012_027	SpC	1	39	ordered_Spar_2	361306	361344	-	0	6_polymorphic
iORF_53611	LL2012_027	SpC	0	21	ordered_Spar_2	361324	361344	-	0	6_polymorphic
iORF_53612	LL2012_027	SpC	1	42	ordered_Spar_2	361328	361369	+	0	5_SpeGroup
iORF_53613	LL2012_027	SpC	0	84	ordered_Spar_2	361328	361411	+	4	5_SpeGroup
iORF_53626	LL2012_027	SpC	0	21	ordered_Spar_2	361355	361375	-	0	5_SpeGroup
iORF_53641	LL2012_027	SpC	1	27	ordered_Spar_2	361374	361400	+	4	4_divergent
iORF_52991	LL2012_027	SpC	1	18	ordered_Spar_2	361456	361473	-	0	3_pPar
iORF_52993	LL2012_027	SpC	1	9	ordered_Spar_2	361461	361469	-	0	3_pPar
iORF_52994	LL2012_027	SpC	1	126	ordered_Spar_2	361466	361591	-	4	3_pPar
iORF_52995	LL2012_027	SpC	1	75	ordered_Spar_2	361468	361542	+	4	4_divergent
iORF_52997	LL2012_027	SpC	0	126	ordered_Spar_2	361468	361593	+	4	5_SpeGroup
iORF_52998	LL2012_027	SpC	1	78	ordered_Spar_2	361482	361559	-	4	3_pPar
iORF_53000	LL2012_027	SpC	1	108	ordered_Spar_2	361518	361625	+	0	5_SpeGroup
iORF_53001	LL2012_027	SpC	0	115	ordered_Spar_2	361518	361632	+	0	5_SpeGroup
iORF_53002	LL2012_027	SpC	0	204	ordered_Spar_2	361518	361721	+	7	5_SpeGroup
iORF_53006	LL2012_027	SpC	1	42	ordered_Spar_2	361552	361593	+	0	4_divergent
iORF_53025	LL2012_027	SpC	1	45	ordered_Spar_2	361677	361721	+	2	4_divergent
iORF_53813	LL2012_027	SpC	1	9	ordered_Spar_2	362506	362514	+	0	1_conserved
iORF_53929	LL2012_027	SpC	1	48	ordered_Spar_2	362538	362585	-	0	3_pPar
iORF_53681	LL2012_027	SpC	1	321	ordered_Spar_2	362586	362906	-	10	5_SpeGroup
iORF_53693	LL2012_027	SpC	1	132	ordered_Spar_2	362603	362734	+	9	5_SpeGroup
iORF_53694	LL2012_027	SpC	0	139	ordered_Spar_2	362603	362741	+	10	6_polymorphic
iORF_53696	LL2012_027	SpC	1	57	ordered_Spar_2	362608	362664	-	0	3_pPar
iORF_53697	LL2012_027	SpC	0	137	ordered_Spar_2	362612	362748	-	10	5_SpeGroup
iORF_53700	LL2012_027	SpC	0	114	ordered_Spar_2	362621	362734	+	9	4_divergent
iORF_53701	LL2012_027	SpC	0	121	ordered_Spar_2	362621	362741	+	10	6_polymorphic
iORF_53706	LL2012_027	SpC	0	235	ordered_Spar_2	362672	362906	-	9	5_SpeGroup
iORF_53757	LL2012_027	SpC	0	17	ordered_Spar_2	362725	362741	+	1	5_SpeGroup
iORF_53758	LL2012_027	SpC	1	90	ordered_Spar_2	362725	362814	+	1	4_divergent
iORF_53770	LL2012_027	SpC	1	18	ordered_Spar_2	362731	362748	-	1	4_divergent
iORF_53771	LL2012_027	SpC	0	176	ordered_Spar_2	362731	362906	-	1	5_SpeGroup
iORF_53793	LL2012_027	SpC	0	126	ordered_Spar_2	362761	362886	-	0	5_SpeGroup
iORF_53839	LL2012_027	SpC	0	30	ordered_Spar_2	362816	362845	-	0	5_SpeGroup
iORF_53841	LL2012_027	SpC	1	18	ordered_Spar_2	362828	362845	-	0	4_divergent
iORF_53844	LL2012_027	SpC	1	48	ordered_Spar_2	362849	362896	-	0	3_pPar
iORF_53870	LL2012_027	SpC	1	36	ordered_Spar_2	362890	362925	+	0	4_divergent
iORF_53880	LL2012_027	SpC	1	21	ordered_Spar_2	362915	362935	-	0	3_pPar
iORF_53882	LL2012_027	SpC	1	51	ordered_Spar_2	362938	362988	-	0	4_divergent
iORF_53883	LL2012_027	SpC	0	203	ordered_Spar_2	362938	363140	-	1	5_SpeGroup
iORF_53887	LL2012_027	SpC	1	21	ordered_Spar_2	362950	362970	+	0	4_divergent
iORF_53888	LL2012_027	SpC	0	33	ordered_Spar_2	362950	362982	+	0	4_divergent
iORF_53889	LL2012_027	SpC	1	75	ordered_Spar_2	362967	363041	+	0	4_divergent
iORF_53894	LL2012_027	SpC	0	24	ordered_Spar_2	362988	363011	-	0	4_divergent
iORF_53915	LL2012_027	SpC	1	30	ordered_Spar_2	363065	363094	+	0	4_divergent
iORF_53924	LL2012_027	SpC	0	24	ordered_Spar_2	363103	363126	+	0	4_divergent
iORF_53927	LL2012_027	SpC	0	110	ordered_Spar_2	363139	363248	+	10	5_SpeGroup
iORF_53928	LL2012_027	SpC	1	120	ordered_Spar_2	363139	363258	+	10	4_divergent
iORF_53930	LL2012_027	SpC	1	9	ordered_Spar_2	363143	363151	-	0	1_conserved
iORF_53932	LL2012_027	SpC	0	71	ordered_Spar_2	363150	363220	+	9	5_SpeGroup
iORF_53933	LL2012_027	SpC	0	69	ordered_Spar_2	363152	363220	+	9	5_SpeGroup
iORF_53934	LL2012_027	SpC	1	72	ordered_Spar_2	363162	363233	-	7	6_polymorphic
iORF_54089	LL2012_027	SpC	0	39	ordered_Spar_2	363195	363233	-	1	6_polymorphic
iORF_54120	LL2012_027	SpC	1	120	ordered_Spar_2	363199	363318	-	1	6_polymorphic
iORF_54123	LL2012_027	SpC	0	180	ordered_Spar_2	363199	363378	-	1	6_polymorphic
iORF_54213	LL2012_027	SpC	1	21	ordered_Spar_2	363332	363352	-	0	3_pPar
iORF_54216	LL2012_027	SpC	1	30	ordered_Spar_2	363351	363380	+	0	3_pPar
iORF_53659	LL2012_027	SpC	0	9	ordered_Spar_2	363451	363459	-	0	5_SpeGroup
iORF_53664	LL2012_027	SpC	1	96	ordered_Spar_2	363479	363574	+	1	5_SpeGroup
iORF_53668	LL2012_027	SpC	0	23	ordered_Spar_2	363510	363532	-	1	5_SpeGroup
iORF_53670	LL2012_027	SpC	0	57	ordered_Spar_2	363531	363587	+	0	5_SpeGroup
iORF_53676	LL2012_027	SpC	1	9	ordered_Spar_2	363575	363583	+	0	4_divergent
iORF_54334	LL2012_027	SpC	0	115	ordered_Spar_2	365445	365559	-	19	7_ancest
iORF_54355	LL2012_027	SpC	1	33	ordered_Spar_2	365449	365481	-	0	4_divergent
iORF_54562	LL2012_027	SpC	0	18	ordered_Spar_2	365478	365495	+	0	5_SpeGroup
iORF_54699	LL2012_027	SpC	0	15	ordered_Spar_2	365502	365516	+	0	5_SpeGroup
iORF_54283	LL2012_027	SpC	1	12	ordered_Spar_2	365542	365553	+	0	4_divergent
iORF_54284	LL2012_027	SpC	0	42	ordered_Spar_2	365542	365583	+	0	5_SpeGroup
iORF_54285	LL2012_027	SpC	0	9	ordered_Spar_2	365550	365558	+	0	5_SpeGroup
iORF_54286	LL2012_027	SpC	0	56	ordered_Spar_2	365550	365605	+	2	7_ancest
iORF_54288	LL2012_027	SpC	1	90	ordered_Spar_2	365550	365639	+	3	4_divergent
iORF_54290	LL2012_027	SpC	0	59	ordered_Spar_2	365555	365613	-	2	5_SpeGroup
iORF_54294	LL2012_027	SpC	1	39	ordered_Spar_2	365575	365613	-	2	6_polymorphic
iORF_54301	LL2012_027	SpC	0	18	ordered_Spar_2	365610	365627	-	1	5_SpeGroup
iORF_54313	LL2012_027	SpC	0	71	ordered_Spar_2	365626	365696	+	14	5_SpeGroup
iORF_54314	LL2012_027	SpC	0	156	ordered_Spar_2	365626	365781	+	17	7_ancest
iORF_54316	LL2012_027	SpC	1	24	ordered_Spar_2	365629	365652	-	0	4_divergent
iORF_54318	LL2012_027	SpC	0	101	ordered_Spar_2	365629	365729	-	15	7_ancest
iORF_54319	LL2012_027	SpC	0	175	ordered_Spar_2	365629	365803	-	19	5_SpeGroup
iORF_54323	LL2012_027	SpC	1	81	ordered_Spar_2	365649	365729	-	15	4_divergent
iORF_54330	LL2012_027	SpC	0	117	ordered_Spar_2	365687	365803	-	19	7_ancest
iORF_54349	LL2012_027	SpC	1	78	ordered_Spar_2	365726	365803	-	4	4_divergent
iORF_54351	LL2012_027	SpC	0	25	ordered_Spar_2	365728	365752	+	2	5_SpeGroup
iORF_54352	LL2012_027	SpC	1	54	ordered_Spar_2	365728	365781	+	2	4_divergent
iORF_54357	LL2012_027	SpC	0	204	ordered_Spar_2	365736	365939	+	5	6_polymorphic
iORF_54358	LL2012_027	SpC	1	246	ordered_Spar_2	365736	365981	+	14	6_polymorphic
iORF_54362	LL2012_027	SpC	0	255	ordered_Spar_2	365755	366009	+	14	5_SpeGroup
iORF_54385	LL2012_027	SpC	1	45	ordered_Spar_2	365836	365880	-	0	3_pPar
iORF_54389	LL2012_027	SpC	0	143	ordered_Spar_2	365840	365982	+	10	6_polymorphic
iORF_54390	LL2012_027	SpC	0	163	ordered_Spar_2	365840	366002	+	12	6_polymorphic
iORF_54391	LL2012_027	SpC	0	170	ordered_Spar_2	365840	366009	+	12	7_ancest
iORF_54392	LL2012_027	SpC	1	192	ordered_Spar_2	365840	366031	+	12	5_SpeGroup
iORF_54422	LL2012_027	SpC	0	68	ordered_Spar_2	365905	365972	-	9	5_SpeGroup
iORF_54423	LL2012_027	SpC	1	96	ordered_Spar_2	365905	366000	-	11	5_SpeGroup
iORF_54430	LL2012_027	SpC	1	36	ordered_Spar_2	365909	365944	-	0	4_divergent
iORF_54431	LL2012_027	SpC	0	92	ordered_Spar_2	365909	366000	-	11	5_SpeGroup
iORF_54434	LL2012_027	SpC	0	71	ordered_Spar_2	365911	365981	+	9	5_SpeGroup
iORF_54435	LL2012_027	SpC	0	92	ordered_Spar_2	365911	366002	+	11	6_polymorphic
iORF_54436	LL2012_027	SpC	1	99	ordered_Spar_2	365911	366009	+	11	5_SpeGroup
iORF_54459	LL2012_027	SpC	0	29	ordered_Spar_2	365970	365998	-	3	5_SpeGroup
iORF_54460	LL2012_027	SpC	0	12	ordered_Spar_2	365971	365982	+	0	6_polymorphic
iORF_54558	LL2012_027	SpC	0	77	ordered_Spar_2	365999	366075	+	4	4_divergent
iORF_54559	LL2012_027	SpC	0	156	ordered_Spar_2	365999	366154	+	14	5_SpeGroup
iORF_54603	LL2012_027	SpC	1	81	ordered_Spar_2	366074	366154	+	14	5_SpeGroup
iORF_54660	LL2012_027	SpC	0	27	ordered_Spar_2	366128	366154	+	1	7_ancest
iORF_54661	LL2012_027	SpC	0	32	ordered_Spar_2	366128	366159	+	1	5_SpeGroup
iORF_54669	LL2012_027	SpC	1	9	ordered_Spar_2	366159	366167	+	0	3_pPar
iORF_54674	LL2012_027	SpC	0	60	ordered_Spar_2	366176	366235	+	0	5_SpeGroup
iORF_54692	LL2012_027	SpC	1	21	ordered_Spar_2	366215	366235	+	0	4_divergent
iORF_55756	LL2012_027	SpC	0	150	ordered_Spar_2	368165	368314	+	5	5_SpeGroup
iORF_55757	LL2012_027	SpC	1	159	ordered_Spar_2	368165	368323	+	5	4_divergent
iORF_55793	LL2012_027	SpC	1	9	ordered_Spar_2	368182	368190	+	0	1_conserved
iORF_55291	LL2012_027	SpC	0	88	ordered_Spar_2	368246	368333	+	1	5_SpeGroup
iORF_55416	LL2012_027	SpC	0	64	ordered_Spar_2	368275	368338	-	1	5_SpeGroup
iORF_55453	LL2012_027	SpC	1	57	ordered_Spar_2	368282	368338	-	1	4_divergent
iORF_55454	LL2012_027	SpC	0	88	ordered_Spar_2	368282	368369	-	1	5_SpeGroup
iORF_55606	LL2012_027	SpC	1	9	ordered_Spar_2	368325	368333	+	0	4_divergent
iORF_55611	LL2012_027	SpC	1	9	ordered_Spar_2	368352	368360	+	0	4_divergent
iORF_55612	LL2012_027	SpC	0	30	ordered_Spar_2	368352	368381	+	2	5_SpeGroup
iORF_55617	LL2012_027	SpC	0	60	ordered_Spar_2	368368	368427	+	4	6_polymorphic
iORF_55618	LL2012_027	SpC	0	109	ordered_Spar_2	368368	368476	+	4	6_polymorphic
iORF_55631	LL2012_027	SpC	0	31	ordered_Spar_2	368414	368444	+	1	6_polymorphic
iORF_55633	LL2012_027	SpC	1	63	ordered_Spar_2	368414	368476	+	1	6_polymorphic
iORF_55634	LL2012_027	SpC	0	86	ordered_Spar_2	368414	368499	+	1	5_SpeGroup
iORF_55642	LL2012_027	SpC	1	66	ordered_Spar_2	368434	368499	+	0	4_divergent
iORF_55645	LL2012_027	SpC	0	156	ordered_Spar_2	368442	368597	-	4	5_SpeGroup
iORF_55646	LL2012_027	SpC	1	165	ordered_Spar_2	368442	368606	-	4	5_SpeGroup
iORF_55647	LL2012_027	SpC	1	24	ordered_Spar_2	368459	368482	-	0	1_conserved
iORF_55649	LL2012_027	SpC	1	36	ordered_Spar_2	368479	368514	-	0	4_divergent
iORF_55650	LL2012_027	SpC	0	128	ordered_Spar_2	368479	368606	-	4	5_SpeGroup
iORF_55665	LL2012_027	SpC	1	45	ordered_Spar_2	368583	368627	+	2	3_pPar
iORF_55667	LL2012_027	SpC	1	69	ordered_Spar_2	368596	368664	+	2	3_pPar
iORF_55702	LL2012_027	SpC	0	39	ordered_Spar_2	368613	368651	-	2	7_ancest
iORF_55703	LL2012_027	SpC	1	42	ordered_Spar_2	368613	368654	-	2	4_divergent
iORF_55724	LL2012_027	SpC	1	24	ordered_Spar_2	368624	368647	-	0	3_pPar
iORF_55728	LL2012_027	SpC	1	9	ordered_Spar_2	368627	368635	+	0	3_pPar
iORF_55741	LL2012_027	SpC	1	12	ordered_Spar_2	368659	368670	-	0	1_conserved
iORF_55742	LL2012_027	SpC	1	12	ordered_Spar_2	368661	368672	+	0	4_divergent
iORF_55743	LL2012_027	SpC	0	13	ordered_Spar_2	368661	368673	+	0	4_divergent
iORF_55747	LL2012_027	SpC	0	77	ordered_Spar_2	368669	368745	+	13	5_SpeGroup
iORF_55748	LL2012_027	SpC	0	117	ordered_Spar_2	368669	368785	+	14	7_ancest
iORF_55754	LL2012_027	SpC	1	21	ordered_Spar_2	368681	368701	+	0	4_divergent
iORF_55755	LL2012_027	SpC	0	105	ordered_Spar_2	368681	368785	+	14	5_SpeGroup
iORF_55758	LL2012_027	SpC	0	159	ordered_Spar_2	368694	368852	+	20	6_polymorphic
iORF_55789	LL2012_027	SpC	0	57	ordered_Spar_2	368791	368847	-	6	5_SpeGroup
iORF_55832	LL2012_027	SpC	0	38	ordered_Spar_2	369580	369617	+	4	4_divergent
iORF_55835	LL2012_027	SpC	1	75	ordered_Spar_2	369580	369654	+	4	5_SpeGroup
iORF_55898	LL2012_027	SpC	1	51	ordered_Spar_2	369632	369682	-	0	3_pPar
iORF_55946	LL2012_027	SpC	0	63	ordered_Spar_2	369664	369726	+	4	5_SpeGroup
iORF_55947	LL2012_027	SpC	1	81	ordered_Spar_2	369664	369744	+	4	4_divergent
iORF_55979	LL2012_027	SpC	0	200	ordered_Spar_2	369673	369872	-	5	6_polymorphic
iORF_55824	LL2012_027	SpC	0	149	ordered_Spar_2	369724	369872	-	1	6_polymorphic
iORF_55826	LL2012_027	SpC	0	9	ordered_Spar_2	369753	369761	-	0	6_polymorphic
iORF_55827	LL2012_027	SpC	1	120	ordered_Spar_2	369753	369872	-	1	6_polymorphic
iORF_55828	LL2012_027	SpC	1	39	ordered_Spar_2	369760	369798	+	1	6_polymorphic
iORF_55829	LL2012_027	SpC	0	52	ordered_Spar_2	369760	369811	+	1	6_polymorphic
iORF_55830	LL2012_027	SpC	0	62	ordered_Spar_2	369760	369821	+	1	6_polymorphic
iORF_55831	LL2012_027	SpC	0	103	ordered_Spar_2	369770	369872	-	1	6_polymorphic
iORF_55837	LL2012_027	SpC	1	42	ordered_Spar_2	369869	369910	-	0	5_SpeGroup
iORF_55846	LL2012_027	SpC	0	15	ordered_Spar_2	369896	369910	-	0	6_polymorphic
iORF_55862	LL2012_027	SpC	1	66	ordered_Spar_2	369957	370022	-	0	4_divergent
iORF_56454	LL2012_027	SpC	1	45	ordered_Spar_2	370693	370737	-	0	4_divergent
iORF_55980	LL2012_027	SpC	0	96	ordered_Spar_2	370697	370792	-	1	5_SpeGroup
iORF_56292	LL2012_027	SpC	1	33	ordered_Spar_2	370722	370754	+	0	3_pPar
iORF_56441	LL2012_027	SpC	1	42	ordered_Spar_2	370751	370792	-	1	4_divergent
iORF_56642	LL2012_027	SpC	0	18	ordered_Spar_2	370775	370792	-	1	5_SpeGroup
iORF_56040	LL2012_027	SpC	1	51	ordered_Spar_2	370845	370895	-	0	1_conserved
iORF_56056	LL2012_027	SpC	1	63	ordered_Spar_2	370853	370915	+	0	3_pPar
iORF_56076	LL2012_027	SpC	1	18	ordered_Spar_2	370871	370888	-	0	1_conserved
iORF_56098	LL2012_027	SpC	1	27	ordered_Spar_2	370892	370918	-	0	1_conserved
iORF_56279	LL2012_027	SpC	0	15	ordered_Spar_2	371002	371016	+	0	5_SpeGroup
iORF_56284	LL2012_027	SpC	1	30	ordered_Spar_2	371013	371042	+	2	3_pPar
iORF_56300	LL2012_027	SpC	1	147	ordered_Spar_2	371057	371203	+	20	5_SpeGroup
iORF_56301	LL2012_027	SpC	0	317	ordered_Spar_2	371057	371373	+	20	5_SpeGroup
iORF_56316	LL2012_027	SpC	1	48	ordered_Spar_2	371102	371149	-	1	5_SpeGroup
iORF_56319	LL2012_027	SpC	0	47	ordered_Spar_2	371103	371149	-	1	4_divergent
iORF_56375	LL2012_027	SpC	0	15	ordered_Spar_2	371146	371160	-	0	5_SpeGroup
iORF_56401	LL2012_027	SpC	1	18	ordered_Spar_2	371210	371227	-	0	4_divergent
iORF_56406	LL2012_027	SpC	1	42	ordered_Spar_2	371217	371258	-	0	3_pPar
iORF_56420	LL2012_027	SpC	0	96	ordered_Spar_2	371278	371373	+	0	5_SpeGroup
iORF_56468	LL2012_027	SpC	1	39	ordered_Spar_2	371324	371362	+	0	3_pPar
iORF_56476	LL2012_027	SpC	0	195	ordered_Spar_2	371329	371523	-	2	5_SpeGroup
iORF_56502	LL2012_027	SpC	1	120	ordered_Spar_2	371351	371470	-	1	4_divergent
iORF_56557	LL2012_027	SpC	1	15	ordered_Spar_2	371419	371433	+	0	4_divergent
iORF_56566	LL2012_027	SpC	1	30	ordered_Spar_2	371434	371463	+	0	1_conserved
iORF_56569	LL2012_027	SpC	0	18	ordered_Spar_2	371450	371467	+	0	5_SpeGroup
iORF_56570	LL2012_027	SpC	1	57	ordered_Spar_2	371450	371506	+	1	4_divergent
iORF_56572	LL2012_027	SpC	1	51	ordered_Spar_2	371464	371514	+	1	5_SpeGroup
iORF_56587	LL2012_027	SpC	0	39	ordered_Spar_2	371472	371510	-	1	5_SpeGroup
iORF_56595	LL2012_027	SpC	1	27	ordered_Spar_2	371484	371510	-	1	4_divergent
iORF_56614	LL2012_027	SpC	1	21	ordered_Spar_2	371503	371523	-	0	4_divergent
iORF_56644	LL2012_027	SpC	1	9	ordered_Spar_2	371544	371552	-	1	3_pPar
iORF_57365	LL2012_027	SpC	0	38	ordered_Spar_2	375631	375668	+	1	4_divergent
iORF_57366	LL2012_027	SpC	1	45	ordered_Spar_2	375631	375675	+	1	4_divergent
iORF_57674	LL2012_027	SpC	0	17	ordered_Spar_2	375707	375723	-	0	5_SpeGroup
iORF_57377	LL2012_027	SpC	0	9	ordered_Spar_2	375877	375885	+	0	5_SpeGroup
iORF_57378	LL2012_027	SpC	1	9	ordered_Spar_2	375892	375900	+	0	3_pPar
iORF_57826	LL2012_027	SpC	1	216	ordered_Spar_2	379216	379431	-	27	5_SpeGroup
iORF_57832	LL2012_027	SpC	0	201	ordered_Spar_2	379231	379431	-	27	6_polymorphic
iORF_57876	LL2012_027	SpC	1	138	ordered_Spar_2	379334	379471	-	24	6_polymorphic
iORF_57879	LL2012_027	SpC	0	48	ordered_Spar_2	379337	379384	+	0	6_polymorphic
iORF_57880	LL2012_027	SpC	0	228	ordered_Spar_2	379337	379564	+	25	6_polymorphic
iORF_57882	LL2012_027	SpC	0	128	ordered_Spar_2	379344	379471	-	24	6_polymorphic
iORF_57883	LL2012_027	SpC	0	233	ordered_Spar_2	379344	379576	-	25	5_SpeGroup
iORF_57962	LL2012_027	SpC	0	135	ordered_Spar_2	379430	379564	+	1	5_SpeGroup
iORF_57974	LL2012_027	SpC	0	109	ordered_Spar_2	379468	379576	-	1	5_SpeGroup
iORF_57983	LL2012_027	SpC	1	66	ordered_Spar_2	379511	379576	-	0	4_divergent
iORF_57994	LL2012_027	SpC	0	49	ordered_Spar_2	379530	379578	+	0	5_SpeGroup
iORF_57995	LL2012_027	SpC	1	93	ordered_Spar_2	379530	379622	+	0	4_divergent
iORF_57996	LL2012_027	SpC	1	9	ordered_Spar_2	379548	379556	-	0	1_conserved
iORF_58645	LL2012_027	SpC	0	15	ordered_Spar_2	381903	381917	-	0	6_polymorphic
iORF_58659	LL2012_027	SpC	1	12	ordered_Spar_2	381921	381932	-	0	3_pPar
iORF_58673	LL2012_027	SpC	1	42	ordered_Spar_2	381950	381991	-	5	5_SpeGroup
iORF_58675	LL2012_027	SpC	0	220	ordered_Spar_2	381950	382169	-	6	7_ancest
iORF_58778	LL2012_027	SpC	1	141	ordered_Spar_2	381972	382112	+	1	4_divergent
iORF_58779	LL2012_027	SpC	0	190	ordered_Spar_2	381972	382161	+	1	5_SpeGroup
iORF_58798	LL2012_027	SpC	1	84	ordered_Spar_2	381988	382071	-	1	4_divergent
iORF_58801	LL2012_027	SpC	0	81	ordered_Spar_2	381991	382071	-	1	5_SpeGroup
iORF_58804	LL2012_027	SpC	1	96	ordered_Spar_2	381995	382090	-	1	5_SpeGroup
iORF_58805	LL2012_027	SpC	0	175	ordered_Spar_2	381995	382169	-	1	5_SpeGroup
iORF_58812	LL2012_027	SpC	0	168	ordered_Spar_2	382002	382169	-	1	5_SpeGroup
iORF_58830	LL2012_027	SpC	0	63	ordered_Spar_2	382034	382096	+	1	5_SpeGroup
iORF_58832	LL2012_027	SpC	0	196	ordered_Spar_2	382034	382229	+	1	5_SpeGroup
iORF_58833	LL2012_027	SpC	1	282	ordered_Spar_2	382034	382315	+	1	5_SpeGroup
iORF_58834	LL2012_027	SpC	0	289	ordered_Spar_2	382034	382322	+	1	7_ancest
iORF_58839	LL2012_027	SpC	0	73	ordered_Spar_2	382039	382111	+	1	5_SpeGroup
iORF_58840	LL2012_027	SpC	0	84	ordered_Spar_2	382039	382122	+	1	7_ancest
iORF_58844	LL2012_027	SpC	1	63	ordered_Spar_2	382107	382169	-	0	4_divergent
iORF_59079	LL2012_027	SpC	1	36	ordered_Spar_2	382267	382302	-	0	4_divergent
iORF_59083	LL2012_027	SpC	0	79	ordered_Spar_2	382267	382345	-	0	5_SpeGroup
iORF_59099	LL2012_027	SpC	1	54	ordered_Spar_2	382269	382322	+	0	4_divergent
iORF_59100	LL2012_027	SpC	0	135	ordered_Spar_2	382269	382403	+	3	5_SpeGroup
iORF_59111	LL2012_027	SpC	1	63	ordered_Spar_2	382283	382345	-	0	4_divergent
iORF_59283	LL2012_027	SpC	1	45	ordered_Spar_2	382353	382397	-	2	4_divergent
iORF_59463	LL2012_027	SpC	0	12	ordered_Spar_2	382386	382397	-	0	4_divergent
iORF_59574	LL2012_027	SpC	0	34	ordered_Spar_2	382453	382486	-	0	4_divergent
iORF_59603	LL2012_027	SpC	1	9	ordered_Spar_2	382564	382572	-	0	3_pPar
iORF_59712	LL2012_027	SpC	0	161	ordered_Spar_2	384232	384392	-	6	6_polymorphic
iORF_59713	LL2012_027	SpC	1	39	ordered_Spar_2	384232	384270	-	0	6_polymorphic
iORF_59714	LL2012_027	SpC	0	67	ordered_Spar_2	384232	384298	-	2	6_polymorphic
iORF_60057	LL2012_027	SpC	0	50	ordered_Spar_2	384255	384304	+	2	6_polymorphic
iORF_60058	LL2012_027	SpC	0	67	ordered_Spar_2	384255	384321	+	2	6_polymorphic
iORF_60060	LL2012_027	SpC	1	30	ordered_Spar_2	384255	384284	+	2	6_polymorphic
iORF_60083	LL2012_027	SpC	0	35	ordered_Spar_2	384264	384298	-	2	6_polymorphic
iORF_60101	LL2012_027	SpC	1	114	ordered_Spar_2	384279	384392	-	4	6_polymorphic
iORF_60102	LL2012_027	SpC	1	24	ordered_Spar_2	384281	384304	+	0	6_polymorphic
iORF_60178	LL2012_027	SpC	0	95	ordered_Spar_2	384298	384392	-	4	4_divergent
iORF_59835	LL2012_027	SpC	1	33	ordered_Spar_2	384615	384647	-	0	4_divergent
iORF_59955	LL2012_027	SpC	1	27	ordered_Spar_2	384661	384687	-	0	5_SpeGroup
iORF_59961	LL2012_027	SpC	0	18	ordered_Spar_2	384670	384687	-	0	5_SpeGroup
iORF_59963	LL2012_027	SpC	0	54	ordered_Spar_2	384670	384723	-	7	5_SpeGroup
iORF_60070	LL2012_027	SpC	1	33	ordered_Spar_2	384760	384792	-	2	5_SpeGroup
iORF_60386	LL2012_027	SpC	0	15	ordered_Spar_2	387759	387773	-	0	6_polymorphic
iORF_60486	LL2012_027	SpC	1	12	ordered_Spar_2	387762	387773	-	0	6_polymorphic
iORF_60603	LL2012_027	SpC	0	76	ordered_Spar_2	387766	387841	+	1	5_SpeGroup
iORF_60617	LL2012_027	SpC	1	162	ordered_Spar_2	387766	387927	+	1	4_divergent
iORF_60677	LL2012_027	SpC	0	79	ordered_Spar_2	387774	387852	-	1	6_polymorphic
iORF_60211	LL2012_027	SpC	1	30	ordered_Spar_2	387875	387904	+	0	3_pPar
iORF_60214	LL2012_027	SpC	1	63	ordered_Spar_2	387901	387963	-	0	3_pPar
iORF_60215	LL2012_027	SpC	0	15	ordered_Spar_2	387913	387927	+	0	4_divergent
iORF_60236	LL2012_027	SpC	0	39	ordered_Spar_2	387945	387983	-	0	5_SpeGroup
iORF_60239	LL2012_027	SpC	1	36	ordered_Spar_2	387948	387983	-	0	4_divergent
iORF_60245	LL2012_027	SpC	1	48	ordered_Spar_2	387983	388030	-	1	4_divergent
iORF_60246	LL2012_027	SpC	1	12	ordered_Spar_2	388029	388040	+	1	4_divergent
iORF_61140	LL2012_027	SpC	0	78	ordered_Spar_2	390363	390440	-	0	6_polymorphic
iORF_61481	LL2012_027	SpC	0	93	ordered_Spar_2	390394	390486	-	0	6_polymorphic
iORF_61482	LL2012_027	SpC	0	105	ordered_Spar_2	390394	390498	-	0	6_polymorphic
iORF_61517	LL2012_027	SpC	1	75	ordered_Spar_2	390401	390475	-	0	4_divergent
iORF_61518	LL2012_027	SpC	0	21	ordered_Spar_2	390401	390421	-	0	4_divergent
iORF_61005	LL2012_027	SpC	0	42	ordered_Spar_2	390434	390475	-	0	5_SpeGroup
iORF_61013	LL2012_027	SpC	1	15	ordered_Spar_2	390439	390453	+	0	3_pPar
iORF_61052	LL2012_027	SpC	0	17	ordered_Spar_2	390500	390516	-	1	5_SpeGroup
iORF_61053	LL2012_027	SpC	0	8	ordered_Spar_2	390509	390516	-	1	5_SpeGroup
iORF_61055	LL2012_027	SpC	1	9	ordered_Spar_2	390515	390523	+	1	4_divergent
iORF_61056	LL2012_027	SpC	0	47	ordered_Spar_2	390515	390561	+	2	5_SpeGroup
iORF_61082	LL2012_027	SpC	1	30	ordered_Spar_2	390583	390612	-	0	4_divergent
iORF_61083	LL2012_027	SpC	0	72	ordered_Spar_2	390583	390654	-	0	5_SpeGroup
iORF_61113	LL2012_027	SpC	0	30	ordered_Spar_2	390666	390695	-	0	5_SpeGroup
iORF_61118	LL2012_027	SpC	0	24	ordered_Spar_2	390669	390692	+	0	6_polymorphic
iORF_61824	LL2012_027	SpC	0	21	ordered_Spar_2	394721	394741	+	0	7_ancest
iORF_61826	LL2012_027	SpC	1	54	ordered_Spar_2	394721	394774	+	0	4_divergent
iORF_62106	LL2012_027	SpC	1	39	ordered_Spar_2	394779	394817	+	0	5_SpeGroup
iORF_62162	LL2012_027	SpC	1	102	ordered_Spar_2	394790	394891	-	3	5_SpeGroup
iORF_61732	LL2012_027	SpC	1	57	ordered_Spar_2	394821	394877	+	3	3_pPar
iORF_61745	LL2012_027	SpC	1	60	ordered_Spar_2	394836	394895	-	3	3_pPar
iORF_61750	LL2012_027	SpC	1	27	ordered_Spar_2	394843	394869	+	3	3_pPar
iORF_61766	LL2012_027	SpC	0	18	ordered_Spar_2	394874	394891	-	0	4_divergent
iORF_61814	LL2012_027	SpC	0	33	ordered_Spar_2	394924	394956	-	0	5_SpeGroup
iORF_61815	LL2012_027	SpC	1	51	ordered_Spar_2	394924	394974	-	0	4_divergent
iORF_61834	LL2012_027	SpC	1	15	ordered_Spar_2	394953	394967	-	0	3_pPar
iORF_61854	LL2012_027	SpC	1	12	ordered_Spar_2	394999	395010	-	0	3_pPar
iORF_61857	LL2012_027	SpC	0	59	ordered_Spar_2	395054	395112	+	1	6_polymorphic
iORF_61873	LL2012_027	SpC	1	9	ordered_Spar_2	395115	395123	-	0	3_pPar
iORF_61777	LL2012_027	SpC	0	100	ordered_Spar_2	395460	395559	+	1	6_polymorphic
iORF_61778	LL2012_027	SpC	0	119	ordered_Spar_2	395460	395578	+	2	5_SpeGroup
iORF_61779	LL2012_027	SpC	1	144	ordered_Spar_2	395460	395603	+	2	6_polymorphic
iORF_61785	LL2012_027	SpC	1	24	ordered_Spar_2	395520	395543	-	0	5_SpeGroup
iORF_61786	LL2012_027	SpC	0	29	ordered_Spar_2	395530	395558	+	1	5_SpeGroup
iORF_61787	LL2012_027	SpC	0	30	ordered_Spar_2	395530	395559	+	1	6_polymorphic
iORF_61788	LL2012_027	SpC	0	49	ordered_Spar_2	395530	395578	+	2	6_polymorphic
iORF_61789	LL2012_027	SpC	1	63	ordered_Spar_2	395530	395592	+	2	5_SpeGroup
iORF_61791	LL2012_027	SpC	1	42	ordered_Spar_2	395540	395581	-	2	5_SpeGroup
iORF_61792	LL2012_027	SpC	0	93	ordered_Spar_2	395540	395632	-	2	5_SpeGroup
iORF_61793	LL2012_027	SpC	1	12	ordered_Spar_2	395545	395556	-	0	3_pPar
iORF_61796	LL2012_027	SpC	0	26	ordered_Spar_2	395556	395581	-	2	5_SpeGroup
iORF_61799	LL2012_027	SpC	0	51	ordered_Spar_2	395562	395612	-	1	5_SpeGroup
iORF_61800	LL2012_027	SpC	0	21	ordered_Spar_2	395572	395592	+	1	5_SpeGroup
iORF_61802	LL2012_027	SpC	0	12	ordered_Spar_2	395592	395603	+	0	6_polymorphic
iORF_61808	LL2012_027	SpC	1	66	ordered_Spar_2	395616	395681	-	1	3_pPar
iORF_61809	LL2012_027	SpC	1	81	ordered_Spar_2	395618	395698	+	1	3_pPar
iORF_61810	LL2012_027	SpC	1	42	ordered_Spar_2	395623	395664	-	1	3_pPar
iORF_61812	LL2012_027	SpC	1	36	ordered_Spar_2	395631	395666	+	1	3_pPar
iORF_61816	LL2012_027	SpC	1	21	ordered_Spar_2	395701	395721	+	0	1_conserved
iORF_61819	LL2012_027	SpC	0	161	ordered_Spar_2	395780	395940	+	0	5_SpeGroup
iORF_61820	LL2012_027	SpC	1	165	ordered_Spar_2	395780	395944	+	0	5_SpeGroup
iORF_61821	LL2012_027	SpC	1	105	ordered_Spar_2	395806	395910	-	0	1_conserved
iORF_61822	LL2012_027	SpC	1	57	ordered_Spar_2	395820	395876	-	0	3_pPar
iORF_61830	LL2012_027	SpC	1	30	ordered_Spar_2	395911	395940	+	0	5_SpeGroup
iORF_61831	LL2012_027	SpC	0	34	ordered_Spar_2	395911	395944	+	0	5_SpeGroup
iORF_62466	LL2012_027	SpC	0	73	ordered_Spar_2	396529	396601	+	0	5_SpeGroup
iORF_62467	LL2012_027	SpC	0	91	ordered_Spar_2	396529	396619	+	1	6_polymorphic
iORF_62468	LL2012_027	SpC	0	104	ordered_Spar_2	396529	396632	+	1	6_polymorphic
iORF_62682	LL2012_027	SpC	0	36	ordered_Spar_2	396839	396874	-	0	5_SpeGroup
iORF_62683	LL2012_027	SpC	0	84	ordered_Spar_2	396839	396922	-	1	5_SpeGroup
iORF_62684	LL2012_027	SpC	1	330	ordered_Spar_2	396839	397168	-	18	5_SpeGroup
iORF_62687	LL2012_027	SpC	0	30	ordered_Spar_2	396867	396896	+	0	5_SpeGroup
iORF_62713	LL2012_027	SpC	1	27	ordered_Spar_2	396893	396919	+	1	3_pPar
iORF_62721	LL2012_027	SpC	0	120	ordered_Spar_2	396908	397027	-	11	5_SpeGroup
iORF_62731	LL2012_027	SpC	0	76	ordered_Spar_2	396952	397027	-	11	5_SpeGroup
iORF_62740	LL2012_027	SpC	0	90	ordered_Spar_2	396993	397082	-	5	5_SpeGroup
iORF_62741	LL2012_027	SpC	0	163	ordered_Spar_2	397006	397168	-	6	6_polymorphic
iORF_62742	LL2012_027	SpC	1	24	ordered_Spar_2	397012	397035	+	0	1_conserved
iORF_62744	LL2012_027	SpC	1	27	ordered_Spar_2	397043	397069	+	4	3_pPar
iORF_62759	LL2012_027	SpC	0	29	ordered_Spar_2	397118	397146	+	1	5_SpeGroup
iORF_62760	LL2012_027	SpC	1	78	ordered_Spar_2	397118	397195	+	1	4_divergent
iORF_62762	LL2012_027	SpC	1	24	ordered_Spar_2	397123	397146	+	1	4_divergent
iORF_62763	LL2012_027	SpC	0	83	ordered_Spar_2	397123	397205	+	2	5_SpeGroup
iORF_62764	LL2012_027	SpC	0	41	ordered_Spar_2	397128	397168	-	1	5_SpeGroup
iORF_62765	LL2012_027	SpC	1	21	ordered_Spar_2	397150	397170	+	0	4_divergent
iORF_62766	LL2012_027	SpC	0	42	ordered_Spar_2	397150	397191	+	0	4_divergent
iORF_62769	LL2012_027	SpC	0	178	ordered_Spar_2	397165	397342	-	4	6_polymorphic
iORF_62770	LL2012_027	SpC	0	215	ordered_Spar_2	397165	397379	-	12	5_SpeGroup
iORF_62771	LL2012_027	SpC	0	35	ordered_Spar_2	397165	397199	-	1	7_ancest
iORF_62772	LL2012_027	SpC	1	39	ordered_Spar_2	397167	397205	+	1	5_SpeGroup
iORF_62773	LL2012_027	SpC	0	47	ordered_Spar_2	397167	397213	+	1	4_divergent
iORF_62774	LL2012_027	SpC	1	15	ordered_Spar_2	397185	397199	-	1	4_divergent
iORF_62784	LL2012_027	SpC	0	87	ordered_Spar_2	397258	397344	+	3	5_SpeGroup
iORF_62785	LL2012_027	SpC	0	110	ordered_Spar_2	397258	397367	+	3	5_SpeGroup
iORF_62790	LL2012_027	SpC	1	57	ordered_Spar_2	397286	397342	-	3	6_polymorphic
iORF_62791	LL2012_027	SpC	0	94	ordered_Spar_2	397286	397379	-	11	6_polymorphic
iORF_62792	LL2012_027	SpC	0	44	ordered_Spar_2	397299	397342	-	3	5_SpeGroup
iORF_62793	LL2012_027	SpC	0	44	ordered_Spar_2	397301	397344	+	3	5_SpeGroup
iORF_62794	LL2012_027	SpC	0	67	ordered_Spar_2	397301	397367	+	3	6_polymorphic
iORF_62795	LL2012_027	SpC	0	107	ordered_Spar_2	397301	397407	+	11	5_SpeGroup
iORF_62796	LL2012_027	SpC	1	213	ordered_Spar_2	397301	397513	+	12	6_polymorphic
iORF_62797	LL2012_027	SpC	1	75	ordered_Spar_2	397305	397379	-	11	6_polymorphic
iORF_62799	LL2012_027	SpC	0	133	ordered_Spar_2	397318	397450	-	9	5_SpeGroup
iORF_62800	LL2012_027	SpC	1	48	ordered_Spar_2	397320	397367	+	1	6_polymorphic
iORF_62801	LL2012_027	SpC	0	88	ordered_Spar_2	397320	397407	+	9	5_SpeGroup
iORF_62806	LL2012_027	SpC	0	47	ordered_Spar_2	397333	397379	-	8	6_polymorphic
iORF_62807	LL2012_027	SpC	0	9	ordered_Spar_2	397334	397342	-	0	5_SpeGroup
iORF_62366	LL2012_027	SpC	0	41	ordered_Spar_2	397339	397379	-	8	6_polymorphic
iORF_62367	LL2012_027	SpC	0	70	ordered_Spar_2	397381	397450	-	0	5_SpeGroup
iORF_62372	LL2012_027	SpC	1	9	ordered_Spar_2	397438	397446	-	0	5_SpeGroup
iORF_62374	LL2012_027	SpC	0	69	ordered_Spar_2	397445	397513	+	1	6_polymorphic
iORF_62386	LL2012_027	SpC	0	74	ordered_Spar_2	397477	397550	-	3	7_ancest
iORF_62387	LL2012_027	SpC	0	92	ordered_Spar_2	397477	397568	-	3	5_SpeGroup
iORF_62388	LL2012_027	SpC	0	15	ordered_Spar_2	397497	397511	-	1	5_SpeGroup
iORF_62389	LL2012_027	SpC	1	54	ordered_Spar_2	397497	397550	-	3	5_SpeGroup
iORF_62394	LL2012_027	SpC	1	159	ordered_Spar_2	397513	397671	+	5	6_polymorphic
iORF_62395	LL2012_027	SpC	1	27	ordered_Spar_2	397526	397552	+	1	4_divergent
iORF_62399	LL2012_027	SpC	0	48	ordered_Spar_2	397549	397596	-	0	5_SpeGroup
iORF_62401	LL2012_027	SpC	0	57	ordered_Spar_2	397564	397620	+	0	5_SpeGroup
iORF_62402	LL2012_027	SpC	0	108	ordered_Spar_2	397564	397671	+	3	6_polymorphic
iORF_62403	LL2012_027	SpC	0	145	ordered_Spar_2	397564	397708	+	3	7_ancest
iORF_62410	LL2012_027	SpC	0	34	ordered_Spar_2	397597	397630	+	0	5_SpeGroup
iORF_62423	LL2012_027	SpC	0	48	ordered_Spar_2	397656	397703	+	0	6_polymorphic
iORF_62427	LL2012_027	SpC	0	36	ordered_Spar_2	397668	397703	+	0	5_SpeGroup
iORF_62430	LL2012_027	SpC	1	24	ordered_Spar_2	397705	397728	-	0	4_divergent
iORF_62436	LL2012_027	SpC	0	25	ordered_Spar_2	397759	397783	-	2	5_SpeGroup
iORF_62440	LL2012_027	SpC	1	36	ordered_Spar_2	397787	397822	-	0	6_polymorphic
iORF_62442	LL2012_027	SpC	0	21	ordered_Spar_2	397800	397820	-	0	6_polymorphic
iORF_62443	LL2012_027	SpC	0	137	ordered_Spar_2	397800	397936	-	3	5_SpeGroup
iORF_62452	LL2012_027	SpC	0	168	ordered_Spar_2	397835	398002	+	2	5_SpeGroup
iORF_62453	LL2012_027	SpC	0	69	ordered_Spar_2	397839	397907	+	2	5_SpeGroup
iORF_62454	LL2012_027	SpC	1	102	ordered_Spar_2	397839	397940	+	2	4_divergent
iORF_62457	LL2012_027	SpC	1	117	ordered_Spar_2	397875	397991	-	2	3_pPar
iORF_62458	LL2012_027	SpC	1	126	ordered_Spar_2	397877	398002	+	2	4_divergent
iORF_62462	LL2012_027	SpC	1	33	ordered_Spar_2	397904	397936	-	0	4_divergent
iORF_62471	LL2012_027	SpC	1	45	ordered_Spar_2	397978	398022	-	0	3_pPar
iORF_62474	LL2012_027	SpC	1	39	ordered_Spar_2	398009	398047	-	0	1_conserved
iORF_62476	LL2012_027	SpC	1	201	ordered_Spar_2	398019	398219	-	0	3_pPar
iORF_62478	LL2012_027	SpC	1	126	ordered_Spar_2	398087	398212	+	0	1_conserved
iORF_62479	LL2012_027	SpC	0	81	ordered_Spar_2	398113	398193	-	0	6_polymorphic
iORF_62480	LL2012_027	SpC	1	78	ordered_Spar_2	398116	398193	-	0	6_polymorphic
iORF_62482	LL2012_027	SpC	1	12	ordered_Spar_2	398188	398199	+	0	1_conserved
iORF_62484	LL2012_027	SpC	1	12	ordered_Spar_2	398219	398230	-	0	4_divergent
iORF_62485	LL2012_027	SpC	0	45	ordered_Spar_2	398219	398263	-	0	4_divergent
iORF_62487	LL2012_027	SpC	1	69	ordered_Spar_2	398229	398297	+	0	1_conserved
iORF_62489	LL2012_027	SpC	0	81	ordered_Spar_2	398280	398360	-	0	5_SpeGroup
iORF_62494	LL2012_027	SpC	1	18	ordered_Spar_2	398383	398400	+	0	4_divergent
iORF_62495	LL2012_027	SpC	0	30	ordered_Spar_2	398383	398412	+	0	5_SpeGroup
iORF_62497	LL2012_027	SpC	1	15	ordered_Spar_2	398419	398433	-	0	3_pPar
iORF_63149	LL2012_027	SpC	0	284	ordered_Spar_2	399996	400279	+	18	5_SpeGroup
iORF_63150	LL2012_027	SpC	1	327	ordered_Spar_2	399996	400322	+	18	5_SpeGroup
iORF_63896	LL2012_027	SpC	0	15	ordered_Spar_2	400042	400056	-	0	6_polymorphic
iORF_62814	LL2012_027	SpC	0	12	ordered_Spar_2	400056	400067	-	0	5_SpeGroup
iORF_62895	LL2012_027	SpC	1	66	ordered_Spar_2	400157	400222	-	0	4_divergent
iORF_63005	LL2012_027	SpC	1	213	ordered_Spar_2	400179	400391	-	2	6_polymorphic
iORF_63006	LL2012_027	SpC	0	216	ordered_Spar_2	400179	400394	-	2	6_polymorphic
iORF_63087	LL2012_027	SpC	0	59	ordered_Spar_2	400221	400279	+	2	4_divergent
iORF_63093	LL2012_027	SpC	0	149	ordered_Spar_2	400240	400388	-	1	5_SpeGroup
iORF_63094	LL2012_027	SpC	0	152	ordered_Spar_2	400240	400391	-	1	5_SpeGroup
iORF_63098	LL2012_027	SpC	1	48	ordered_Spar_2	400243	400290	+	1	5_SpeGroup
iORF_63099	LL2012_027	SpC	0	80	ordered_Spar_2	400243	400322	+	1	6_polymorphic
iORF_63130	LL2012_027	SpC	1	66	ordered_Spar_2	400298	400363	+	0	3_pPar
iORF_64012	LL2012_027	SpC	0	97	ordered_Spar_2	403381	403477	+	0	6_polymorphic
iORF_64013	LL2012_027	SpC	1	162	ordered_Spar_2	403381	403542	+	0	6_polymorphic
iORF_64023	LL2012_027	SpC	0	52	ordered_Spar_2	403381	403432	+	0	4_divergent
iORF_64155	LL2012_027	SpC	1	12	ordered_Spar_2	403425	403436	-	0	6_polymorphic
iORF_64189	LL2012_027	SpC	0	108	ordered_Spar_2	403435	403542	+	0	6_polymorphic
iORF_64190	LL2012_027	SpC	0	111	ordered_Spar_2	403435	403545	+	0	5_SpeGroup
iORF_63948	LL2012_027	SpC	1	24	ordered_Spar_2	403470	403493	-	0	4_divergent
iORF_63958	LL2012_027	SpC	1	39	ordered_Spar_2	403494	403532	+	0	3_pPar
iORF_63997	LL2012_027	SpC	1	21	ordered_Spar_2	403535	403555	+	0	1_conserved
iORF_64003	LL2012_027	SpC	1	39	ordered_Spar_2	405034	405072	-	4	3_pPar
iORF_64004	LL2012_027	SpC	0	35	ordered_Spar_2	405076	405110	+	1	4_divergent
iORF_64005	LL2012_027	SpC	1	126	ordered_Spar_2	405076	405201	+	2	5_SpeGroup
iORF_64007	LL2012_027	SpC	0	18	ordered_Spar_2	405135	405152	+	0	6_polymorphic
iORF_64008	LL2012_027	SpC	1	39	ordered_Spar_2	405135	405173	+	1	6_polymorphic
iORF_64010	LL2012_027	SpC	0	93	ordered_Spar_2	405135	405227	+	1	5_SpeGroup
iORF_64017	LL2012_027	SpC	0	125	ordered_Spar_2	405221	405345	-	1	5_SpeGroup
iORF_64018	LL2012_027	SpC	0	116	ordered_Spar_2	405232	405347	+	1	5_SpeGroup
iORF_64019	LL2012_027	SpC	0	153	ordered_Spar_2	405232	405384	+	2	5_SpeGroup
iORF_64020	LL2012_027	SpC	1	171	ordered_Spar_2	405232	405402	+	4	5_SpeGroup
iORF_64021	LL2012_027	SpC	0	188	ordered_Spar_2	405232	405419	+	5	7_ancest
iORF_64022	LL2012_027	SpC	0	68	ordered_Spar_2	405237	405304	+	0	5_SpeGroup
iORF_64024	LL2012_027	SpC	1	87	ordered_Spar_2	405259	405345	-	1	4_divergent
iORF_64030	LL2012_027	SpC	0	54	ordered_Spar_2	405324	405377	-	1	6_polymorphic
iORF_64045	LL2012_027	SpC	0	8	ordered_Spar_2	405381	405388	+	1	6_polymorphic
iORF_64048	LL2012_027	SpC	1	39	ordered_Spar_2	405403	405441	-	1	3_pPar
iORF_64055	LL2012_027	SpC	1	12	ordered_Spar_2	405420	405431	+	0	3_pPar
iORF_64057	LL2012_027	SpC	1	69	ordered_Spar_2	405428	405496	+	0	3_pPar
iORF_64066	LL2012_027	SpC	1	51	ordered_Spar_2	405436	405486	+	0	3_pPar
iORF_64067	LL2012_027	SpC	0	24	ordered_Spar_2	405461	405484	-	0	6_polymorphic
iORF_64094	LL2012_027	SpC	1	45	ordered_Spar_2	405573	405617	+	1	3_pPar
iORF_64096	LL2012_027	SpC	0	21	ordered_Spar_2	405593	405613	-	0	6_polymorphic
iORF_64102	LL2012_027	SpC	1	33	ordered_Spar_2	405619	405651	+	0	4_divergent
iORF_64103	LL2012_027	SpC	0	74	ordered_Spar_2	405619	405692	+	1	5_SpeGroup
iORF_64106	LL2012_027	SpC	0	9	ordered_Spar_2	405629	405637	+	0	5_SpeGroup
iORF_64107	LL2012_027	SpC	0	23	ordered_Spar_2	405629	405651	+	0	5_SpeGroup
iORF_64108	LL2012_027	SpC	1	30	ordered_Spar_2	405629	405658	+	1	5_SpeGroup
iORF_64112	LL2012_027	SpC	0	60	ordered_Spar_2	405648	405707	-	1	6_polymorphic
iORF_64115	LL2012_027	SpC	1	33	ordered_Spar_2	405675	405707	-	0	6_polymorphic
iORF_65103	LL2012_027	SpC	1	126	ordered_Spar_2	406652	406777	-	6	6_polymorphic
iORF_65416	LL2012_027	SpC	0	45	ordered_Spar_2	406652	406696	-	4	6_polymorphic
iORF_65638	LL2012_027	SpC	0	129	ordered_Spar_2	406654	406782	+	6	6_polymorphic
iORF_65640	LL2012_027	SpC	0	140	ordered_Spar_2	406654	406793	+	6	6_polymorphic
iORF_65646	LL2012_027	SpC	1	51	ordered_Spar_2	406654	406704	+	4	4_divergent
iORF_65670	LL2012_027	SpC	0	55	ordered_Spar_2	406723	406777	-	2	6_polymorphic
iORF_64922	LL2012_027	SpC	1	90	ordered_Spar_2	406800	406889	-	1	4_divergent
iORF_64985	LL2012_027	SpC	0	33	ordered_Spar_2	406857	406889	-	1	5_SpeGroup
iORF_65082	LL2012_027	SpC	0	27	ordered_Spar_2	406980	407006	-	1	5_SpeGroup
iORF_65746	LL2012_027	SpC	1	75	ordered_Spar_2	407543	407617	-	0	5_SpeGroup
iORF_64858	LL2012_027	SpC	1	42	ordered_Spar_2	407561	407602	+	0	5_SpeGroup
iORF_64860	LL2012_027	SpC	0	113	ordered_Spar_2	407561	407673	+	1	4_divergent
iORF_64862	LL2012_027	SpC	0	15	ordered_Spar_2	407603	407617	-	0	5_SpeGroup
iORF_64863	LL2012_027	SpC	0	9	ordered_Spar_2	407609	407617	-	0	6_polymorphic
iORF_64867	LL2012_027	SpC	1	60	ordered_Spar_2	407623	407682	-	0	3_pPar
iORF_64872	LL2012_027	SpC	1	27	ordered_Spar_2	407686	407712	+	0	5_SpeGroup
iORF_64873	LL2012_027	SpC	0	36	ordered_Spar_2	407686	407721	+	0	5_SpeGroup
iORF_64876	LL2012_027	SpC	0	9	ordered_Spar_2	407713	407721	+	0	6_polymorphic
iORF_64882	LL2012_027	SpC	1	51	ordered_Spar_2	407767	407817	-	0	4_divergent
iORF_64885	LL2012_027	SpC	1	54	ordered_Spar_2	407798	407851	+	1	4_divergent
iORF_64886	LL2012_027	SpC	0	18	ordered_Spar_2	407800	407817	-	0	5_SpeGroup
iORF_64889	LL2012_027	SpC	0	131	ordered_Spar_2	407825	407955	-	17	6_polymorphic
iORF_64891	LL2012_027	SpC	1	24	ordered_Spar_2	407835	407858	+	1	4_divergent
iORF_64893	LL2012_027	SpC	0	90	ordered_Spar_2	407866	407955	-	16	7_ancest
iORF_64894	LL2012_027	SpC	0	107	ordered_Spar_2	407866	407972	-	21	5_SpeGroup
iORF_64901	LL2012_027	SpC	0	140	ordered_Spar_2	407901	408040	+	20	5_SpeGroup
iORF_64903	LL2012_027	SpC	1	108	ordered_Spar_2	407909	408016	-	19	4_divergent
iORF_64910	LL2012_027	SpC	1	24	ordered_Spar_2	407968	407991	+	0	4_divergent
iORF_64911	LL2012_027	SpC	0	48	ordered_Spar_2	407969	408016	-	0	5_SpeGroup
iORF_64912	LL2012_027	SpC	0	21	ordered_Spar_2	407971	407991	+	0	5_SpeGroup
iORF_64913	LL2012_027	SpC	1	54	ordered_Spar_2	407984	408037	+	0	4_divergent
iORF_64914	LL2012_027	SpC	0	57	ordered_Spar_2	407984	408040	+	0	7_ancest
iORF_64915	LL2012_027	SpC	1	33	ordered_Spar_2	408001	408033	-	0	4_divergent
iORF_64918	LL2012_027	SpC	0	106	ordered_Spar_2	408033	408138	+	0	5_SpeGroup
iORF_64919	LL2012_027	SpC	0	171	ordered_Spar_2	408033	408203	+	3	7_ancest
iORF_64920	LL2012_027	SpC	0	93	ordered_Spar_2	408037	408129	+	0	6_polymorphic
iORF_64923	LL2012_027	SpC	1	90	ordered_Spar_2	408114	408203	+	3	5_SpeGroup
iORF_64924	LL2012_027	SpC	0	132	ordered_Spar_2	408114	408245	+	3	5_SpeGroup
iORF_64925	LL2012_027	SpC	1	9	ordered_Spar_2	408130	408138	+	0	4_divergent
iORF_64930	LL2012_027	SpC	0	81	ordered_Spar_2	408151	408231	-	1	6_polymorphic
iORF_64935	LL2012_027	SpC	0	63	ordered_Spar_2	408270	408332	-	4	5_SpeGroup
iORF_64937	LL2012_027	SpC	1	12	ordered_Spar_2	408281	408292	-	0	3_pPar
iORF_64942	LL2012_027	SpC	0	237	ordered_Spar_2	408319	408555	+	0	5_SpeGroup
iORF_64945	LL2012_027	SpC	1	204	ordered_Spar_2	408352	408555	+	0	5_SpeGroup
iORF_64947	LL2012_027	SpC	1	75	ordered_Spar_2	408381	408455	-	0	6_polymorphic
iORF_64948	LL2012_027	SpC	0	39	ordered_Spar_2	408417	408455	-	0	6_polymorphic
iORF_64950	LL2012_027	SpC	1	15	ordered_Spar_2	408470	408484	+	0	4_divergent
iORF_64952	LL2012_027	SpC	0	27	ordered_Spar_2	408529	408555	+	0	5_SpeGroup
iORF_64953	LL2012_027	SpC	1	54	ordered_Spar_2	408536	408589	-	0	3_pPar
iORF_65800	LL2012_027	SpC	1	9	ordered_Spar_2	408968	408976	+	0	1_conserved
iORF_65801	LL2012_027	SpC	1	12	ordered_Spar_2	408973	408984	+	0	1_conserved
iORF_65803	LL2012_027	SpC	0	155	ordered_Spar_2	408988	409142	-	11	5_SpeGroup
iORF_65829	LL2012_027	SpC	1	129	ordered_Spar_2	409014	409142	-	11	5_SpeGroup
iORF_65842	LL2012_027	SpC	0	37	ordered_Spar_2	409025	409061	+	4	7_ancest
iORF_65843	LL2012_027	SpC	0	69	ordered_Spar_2	409025	409093	+	5	5_SpeGroup
iORF_65844	LL2012_027	SpC	1	87	ordered_Spar_2	409025	409111	+	9	5_SpeGroup
iORF_65845	LL2012_027	SpC	0	92	ordered_Spar_2	409025	409116	+	9	6_polymorphic
iORF_65848	LL2012_027	SpC	0	55	ordered_Spar_2	409057	409111	+	5	5_SpeGroup
iORF_65849	LL2012_027	SpC	1	60	ordered_Spar_2	409057	409116	+	5	5_SpeGroup
iORF_65850	LL2012_027	SpC	0	113	ordered_Spar_2	409057	409169	+	11	5_SpeGroup
iORF_65855	LL2012_027	SpC	1	42	ordered_Spar_2	409126	409167	-	6	4_divergent
iORF_65878	LL2012_027	SpC	1	36	ordered_Spar_2	409176	409211	-	0	5_SpeGroup
iORF_65888	LL2012_027	SpC	1	51	ordered_Spar_2	409215	409265	-	0	3_pPar
iORF_65900	LL2012_027	SpC	1	18	ordered_Spar_2	409264	409281	+	0	5_SpeGroup
iORF_65902	LL2012_027	SpC	0	102	ordered_Spar_2	409264	409365	+	0	5_SpeGroup
iORF_65910	LL2012_027	SpC	1	45	ordered_Spar_2	409269	409313	-	0	3_pPar
iORF_65939	LL2012_027	SpC	0	51	ordered_Spar_2	409295	409345	+	0	5_SpeGroup
iORF_65945	LL2012_027	SpC	1	18	ordered_Spar_2	409308	409325	+	0	3_pPar
iORF_65949	LL2012_027	SpC	1	27	ordered_Spar_2	409319	409345	+	0	4_divergent
iORF_65955	LL2012_027	SpC	0	54	ordered_Spar_2	409346	409399	-	0	5_SpeGroup
iORF_65974	LL2012_027	SpC	1	69	ordered_Spar_2	409368	409436	+	0	5_SpeGroup
iORF_66031	LL2012_027	SpC	0	151	ordered_Spar_2	409500	409650	-	1	7_ancest
iORF_66035	LL2012_027	SpC	1	132	ordered_Spar_2	409519	409650	-	1	5_SpeGroup
iORF_66046	LL2012_027	SpC	0	62	ordered_Spar_2	409574	409635	-	1	5_SpeGroup
iORF_66047	LL2012_027	SpC	0	77	ordered_Spar_2	409574	409650	-	1	7_ancest
iORF_66055	LL2012_027	SpC	1	21	ordered_Spar_2	409608	409628	+	0	5_SpeGroup
iORF_66056	LL2012_027	SpC	0	55	ordered_Spar_2	409608	409662	+	0	5_SpeGroup
iORF_66057	LL2012_027	SpC	0	70	ordered_Spar_2	409608	409677	+	5	5_SpeGroup
iORF_66059	LL2012_027	SpC	0	37	ordered_Spar_2	409614	409650	-	0	5_SpeGroup
iORF_66060	LL2012_027	SpC	1	12	ordered_Spar_2	409628	409639	+	0	3_pPar
iORF_66061	LL2012_027	SpC	0	210	ordered_Spar_2	409632	409841	-	11	4_divergent
iORF_66062	LL2012_027	SpC	0	15	ordered_Spar_2	409632	409646	-	0	7_ancest
iORF_66063	LL2012_027	SpC	1	99	ordered_Spar_2	409632	409730	-	5	5_SpeGroup
iORF_66065	LL2012_027	SpC	1	120	ordered_Spar_2	409640	409759	-	5	5_SpeGroup
iORF_66066	LL2012_027	SpC	0	78	ordered_Spar_2	409643	409720	-	5	5_SpeGroup
iORF_66077	LL2012_027	SpC	1	126	ordered_Spar_2	409652	409777	+	7	4_divergent
iORF_66090	LL2012_027	SpC	0	183	ordered_Spar_2	409659	409841	-	11	7_ancest
iORF_66101	LL2012_027	SpC	0	30	ordered_Spar_2	409674	409703	+	0	4_divergent
iORF_66128	LL2012_027	SpC	1	12	ordered_Spar_2	409780	409791	-	0	1_conserved
iORF_66133	LL2012_027	SpC	1	45	ordered_Spar_2	409797	409841	-	4	5_SpeGroup
iORF_65797	LL2012_027	SpC	1	33	ordered_Spar_2	409832	409864	+	0	4_divergent
iORF_65798	LL2012_027	SpC	0	37	ordered_Spar_2	409832	409868	+	0	5_SpeGroup
iORF_66282	LL2012_027	SpC	0	96	ordered_Spar_2	412708	412803	+	1	6_polymorphic
iORF_66283	LL2012_027	SpC	1	99	ordered_Spar_2	412708	412806	+	1	6_polymorphic
iORF_66472	LL2012_027	SpC	1	54	ordered_Spar_2	412712	412765	-	1	3_pPar
iORF_66201	LL2012_027	SpC	0	39	ordered_Spar_2	412722	412760	+	1	6_polymorphic
iORF_66203	LL2012_027	SpC	1	66	ordered_Spar_2	412722	412787	+	1	6_polymorphic
iORF_66324	LL2012_027	SpC	0	69	ordered_Spar_2	412757	412825	+	0	6_polymorphic
iORF_66502	LL2012_027	SpC	1	87	ordered_Spar_2	412797	412883	+	0	4_divergent
iORF_66200	LL2012_027	SpC	0	81	ordered_Spar_2	412803	412883	+	0	5_SpeGroup
iORF_66202	LL2012_027	SpC	1	27	ordered_Spar_2	412889	412915	+	2	3_pPar
iORF_66209	LL2012_027	SpC	1	45	ordered_Spar_2	412912	412956	+	2	4_divergent
iORF_66238	LL2012_027	SpC	1	75	ordered_Spar_2	412962	413036	+	0	3_pPar
iORF_66280	LL2012_027	SpC	0	53	ordered_Spar_2	413099	413151	+	4	5_SpeGroup
iORF_66281	LL2012_027	SpC	1	57	ordered_Spar_2	413099	413155	+	4	4_divergent
iORF_66295	LL2012_027	SpC	1	27	ordered_Spar_2	413125	413151	+	1	4_divergent
iORF_66297	LL2012_027	SpC	0	68	ordered_Spar_2	413125	413192	+	2	5_SpeGroup
iORF_66298	LL2012_027	SpC	1	63	ordered_Spar_2	413128	413190	-	2	4_divergent
iORF_66301	LL2012_027	SpC	0	50	ordered_Spar_2	413141	413190	-	2	5_SpeGroup
iORF_66302	LL2012_027	SpC	1	48	ordered_Spar_2	413152	413199	+	1	4_divergent
iORF_66303	LL2012_027	SpC	0	87	ordered_Spar_2	413152	413238	+	1	5_SpeGroup
iORF_66309	LL2012_027	SpC	1	45	ordered_Spar_2	413174	413218	+	1	4_divergent
iORF_66310	LL2012_027	SpC	0	188	ordered_Spar_2	413181	413368	-	2	6_polymorphic
iORF_66311	LL2012_027	SpC	0	30	ordered_Spar_2	413189	413218	+	0	5_SpeGroup
iORF_66312	LL2012_027	SpC	0	173	ordered_Spar_2	413196	413368	-	2	5_SpeGroup
iORF_66313	LL2012_027	SpC	1	189	ordered_Spar_2	413196	413384	-	2	5_SpeGroup
iORF_66319	LL2012_027	SpC	0	137	ordered_Spar_2	413215	413351	-	2	5_SpeGroup
iORF_66320	LL2012_027	SpC	0	170	ordered_Spar_2	413215	413384	-	2	7_ancest
iORF_66321	LL2012_027	SpC	0	48	ordered_Spar_2	413219	413266	-	1	5_SpeGroup
iORF_66322	LL2012_027	SpC	0	57	ordered_Spar_2	413219	413275	-	1	5_SpeGroup
iORF_66323	LL2012_027	SpC	1	150	ordered_Spar_2	413219	413368	-	2	5_SpeGroup
iORF_66331	LL2012_027	SpC	0	125	ordered_Spar_2	413244	413368	-	1	6_polymorphic
iORF_66335	LL2012_027	SpC	0	59	ordered_Spar_2	413259	413317	+	1	4_divergent
iORF_66340	LL2012_027	SpC	0	113	ordered_Spar_2	413272	413384	-	1	5_SpeGroup
iORF_66413	LL2012_027	SpC	0	9	ordered_Spar_2	413376	413384	-	0	5_SpeGroup
iORF_66419	LL2012_027	SpC	0	18	ordered_Spar_2	413383	413400	+	0	4_divergent
iORF_66914	LL2012_027	SpC	0	23	ordered_Spar_2	414489	414511	-	1	5_SpeGroup
iORF_67130	LL2012_027	SpC	1	9	ordered_Spar_2	414525	414533	-	0	1_conserved
iORF_67320	LL2012_027	SpC	0	24	ordered_Spar_2	415440	415463	+	0	5_SpeGroup
iORF_67277	LL2012_027	SpC	1	33	ordered_Spar_2	415534	415566	+	2	5_SpeGroup
iORF_67278	LL2012_027	SpC	0	136	ordered_Spar_2	415542	415677	-	5	5_SpeGroup
iORF_67280	LL2012_027	SpC	0	16	ordered_Spar_2	415565	415580	+	2	5_SpeGroup
iORF_67281	LL2012_027	SpC	0	18	ordered_Spar_2	415570	415587	-	0	4_divergent
iORF_67282	LL2012_027	SpC	1	108	ordered_Spar_2	415570	415677	-	3	5_SpeGroup
iORF_67283	LL2012_027	SpC	1	9	ordered_Spar_2	415572	415580	+	0	5_SpeGroup
iORF_67284	LL2012_027	SpC	1	75	ordered_Spar_2	415599	415673	-	2	5_SpeGroup
iORF_67295	LL2012_027	SpC	0	26	ordered_Spar_2	415627	415652	+	1	6_polymorphic
iORF_67304	LL2012_027	SpC	0	52	ordered_Spar_2	415642	415693	+	1	5_SpeGroup
iORF_67309	LL2012_027	SpC	1	12	ordered_Spar_2	415652	415663	+	0	3_pPar
iORF_67361	LL2012_027	SpC	1	45	ordered_Spar_2	415768	415812	-	2	4_divergent
iORF_67364	LL2012_027	SpC	0	22	ordered_Spar_2	415791	415812	-	2	5_SpeGroup
iORF_67627	LL2012_027	SpC	1	51	ordered_Spar_2	416735	416785	-	0	5_SpeGroup
iORF_67479	LL2012_027	SpC	1	12	ordered_Spar_2	417249	417260	-	0	3_pPar
iORF_67959	LL2012_027	SpC	1	33	ordered_Spar_2	418747	418779	+	2	3_pPar
iORF_68045	LL2012_027	SpC	1	18	ordered_Spar_2	418774	418791	-	0	3_pPar
iORF_68291	LL2012_027	SpC	1	15	ordered_Spar_2	418822	418836	-	0	1_conserved
iORF_68305	LL2012_027	SpC	1	21	ordered_Spar_2	418828	418848	+	0	4_divergent
iORF_67974	LL2012_027	SpC	0	59	ordered_Spar_2	418933	418991	+	1	6_polymorphic
iORF_67975	LL2012_027	SpC	1	63	ordered_Spar_2	418933	418995	+	1	6_polymorphic
iORF_67980	LL2012_027	SpC	0	30	ordered_Spar_2	418966	418995	+	0	6_polymorphic
iORF_67986	LL2012_027	SpC	1	69	ordered_Spar_2	419004	419072	-	0	3_pPar
iORF_67992	LL2012_027	SpC	1	48	ordered_Spar_2	419021	419068	-	0	3_pPar
iORF_67993	LL2012_027	SpC	1	9	ordered_Spar_2	419023	419031	+	0	3_pPar
iORF_67995	LL2012_027	SpC	1	30	ordered_Spar_2	419033	419062	+	0	3_pPar
iORF_68026	LL2012_027	SpC	1	36	ordered_Spar_2	419073	419108	-	0	3_pPar
iORF_68030	LL2012_027	SpC	0	81	ordered_Spar_2	419086	419166	+	0	5_SpeGroup
iORF_68032	LL2012_027	SpC	1	18	ordered_Spar_2	419101	419118	-	0	3_pPar
iORF_68374	LL2012_027	SpC	0	30	ordered_Spar_2	420899	420928	-	0	4_divergent
iORF_68377	LL2012_027	SpC	1	81	ordered_Spar_2	420932	421012	+	0	3_pPar
iORF_68380	LL2012_027	SpC	1	84	ordered_Spar_2	420982	421065	+	0	3_pPar
iORF_68455	LL2012_027	SpC	0	90	ordered_Spar_2	420999	421088	-	1	5_SpeGroup
iORF_68456	LL2012_027	SpC	1	198	ordered_Spar_2	420999	421196	-	1	4_divergent
iORF_68472	LL2012_027	SpC	1	84	ordered_Spar_2	421016	421099	-	1	4_divergent
iORF_68473	LL2012_027	SpC	0	181	ordered_Spar_2	421016	421196	-	1	5_SpeGroup
iORF_68487	LL2012_027	SpC	1	15	ordered_Spar_2	421037	421051	+	0	1_conserved
iORF_68502	LL2012_027	SpC	1	42	ordered_Spar_2	421067	421108	+	1	1_conserved
iORF_68532	LL2012_027	SpC	1	24	ordered_Spar_2	421131	421154	+	0	4_divergent
iORF_68533	LL2012_027	SpC	0	25	ordered_Spar_2	421131	421155	+	0	5_SpeGroup
iORF_68535	LL2012_027	SpC	1	30	ordered_Spar_2	421178	421207	-	0	3_pPar
iORF_68536	LL2012_027	SpC	1	36	ordered_Spar_2	421183	421218	+	0	3_pPar
iORF_68544	LL2012_027	SpC	1	12	ordered_Spar_2	421210	421221	-	0	3_pPar
iORF_68546	LL2012_027	SpC	0	24	ordered_Spar_2	421220	421243	+	0	4_divergent
iORF_68547	LL2012_027	SpC	1	126	ordered_Spar_2	421220	421345	+	4	5_SpeGroup
iORF_68548	LL2012_027	SpC	1	15	ordered_Spar_2	421240	421254	+	0	5_SpeGroup
iORF_68549	LL2012_027	SpC	1	93	ordered_Spar_2	421257	421349	+	4	3_pPar
iORF_68573	LL2012_027	SpC	1	84	ordered_Spar_2	421290	421373	-	4	3_pPar
iORF_68635	LL2012_027	SpC	1	240	ordered_Spar_2	421342	421581	-	4	5_SpeGroup
iORF_68636	LL2012_027	SpC	0	250	ordered_Spar_2	421342	421591	-	4	7_ancest
iORF_68637	LL2012_027	SpC	0	108	ordered_Spar_2	421342	421449	-	1	5_SpeGroup
iORF_68653	LL2012_027	SpC	1	150	ordered_Spar_2	421355	421504	+	1	3_pPar
iORF_68675	LL2012_027	SpC	0	57	ordered_Spar_2	421383	421439	+	1	5_SpeGroup
iORF_68775	LL2012_027	SpC	0	169	ordered_Spar_2	421407	421575	+	2	5_SpeGroup
iORF_68786	LL2012_027	SpC	1	165	ordered_Spar_2	421427	421591	-	3	5_SpeGroup
iORF_68787	LL2012_027	SpC	0	107	ordered_Spar_2	421427	421533	-	1	5_SpeGroup
iORF_68789	LL2012_027	SpC	0	160	ordered_Spar_2	421432	421591	-	3	5_SpeGroup
iORF_68801	LL2012_027	SpC	0	133	ordered_Spar_2	421449	421581	-	3	4_divergent
iORF_68802	LL2012_027	SpC	0	85	ordered_Spar_2	421449	421533	-	1	7_ancest
iORF_68843	LL2012_027	SpC	1	18	ordered_Spar_2	421558	421575	+	0	4_divergent
iORF_68844	LL2012_027	SpC	1	9	ordered_Spar_2	421563	421571	+	0	1_conserved
iORF_68341	LL2012_027	SpC	1	30	ordered_Spar_2	421601	421630	-	0	5_SpeGroup
iORF_68953	LL2012_027	SpC	1	33	ordered_Spar_2	423980	424012	-	0	3_pPar
iORF_69605	LL2012_027	SpC	1	93	ordered_Spar_2	425343	425435	+	0	4_divergent
iORF_69610	LL2012_027	SpC	1	60	ordered_Spar_2	425399	425458	+	0	3_pPar
iORF_69702	LL2012_027	SpC	0	24	ordered_Spar_2	425408	425431	-	0	5_SpeGroup
iORF_69768	LL2012_027	SpC	1	120	ordered_Spar_2	425428	425547	-	0	4_divergent
iORF_69484	LL2012_027	SpC	1	15	ordered_Spar_2	425514	425528	+	0	4_divergent
iORF_69486	LL2012_027	SpC	1	15	ordered_Spar_2	425523	425537	-	0	1_conserved
iORF_69491	LL2012_027	SpC	0	15	ordered_Spar_2	425552	425566	+	0	5_SpeGroup
iORF_69502	LL2012_027	SpC	0	30	ordered_Spar_2	425563	425592	-	1	5_SpeGroup
iORF_69512	LL2012_027	SpC	0	15	ordered_Spar_2	425624	425638	-	0	5_SpeGroup
iORF_70263	LL2012_027	SpC	0	84	ordered_Spar_2	426409	426492	-	0	4_divergent
iORF_70392	LL2012_027	SpC	1	18	ordered_Spar_2	426439	426456	+	0	4_divergent
iORF_69946	LL2012_027	SpC	1	39	ordered_Spar_2	426463	426501	+	1	5_SpeGroup
iORF_69947	LL2012_027	SpC	1	27	ordered_Spar_2	426466	426492	-	0	5_SpeGroup
iORF_70007	LL2012_027	SpC	1	21	ordered_Spar_2	426519	426539	+	0	6_polymorphic
iORF_70008	LL2012_027	SpC	0	33	ordered_Spar_2	426519	426551	+	3	6_polymorphic
iORF_70012	LL2012_027	SpC	0	21	ordered_Spar_2	426540	426560	+	3	5_SpeGroup
iORF_70683	LL2012_027	SpC	0	21	ordered_Spar_2	430978	430998	-	0	5_SpeGroup
iORF_70737	LL2012_027	SpC	1	27	ordered_Spar_2	430987	431013	+	0	4_divergent
iORF_70778	LL2012_027	SpC	1	18	ordered_Spar_2	431010	431027	-	0	4_divergent
iORF_70815	LL2012_027	SpC	1	39	ordered_Spar_2	431028	431066	-	0	6_polymorphic
iORF_70820	LL2012_027	SpC	0	36	ordered_Spar_2	431031	431066	-	0	6_polymorphic
iORF_70563	LL2012_027	SpC	1	24	ordered_Spar_2	431102	431125	+	1	3_pPar
iORF_70985	LL2012_027	SpC	0	18	ordered_Spar_2	433242	433259	-	0	5_SpeGroup
iORF_71017	LL2012_027	SpC	0	81	ordered_Spar_2	433246	433326	+	0	6_polymorphic
iORF_71035	LL2012_027	SpC	1	36	ordered_Spar_2	433301	433336	-	0	1_conserved
iORF_71036	LL2012_027	SpC	0	58	ordered_Spar_2	433326	433383	+	0	5_SpeGroup
iORF_71038	LL2012_027	SpC	1	105	ordered_Spar_2	433326	433430	+	1	5_SpeGroup
iORF_70983	LL2012_027	SpC	0	10	ordered_Spar_2	433369	433378	+	0	5_SpeGroup
iORF_70998	LL2012_027	SpC	1	21	ordered_Spar_2	433386	433406	-	0	6_polymorphic
iORF_71008	LL2012_027	SpC	1	30	ordered_Spar_2	433396	433425	+	1	4_divergent
iORF_71024	LL2012_027	SpC	0	9	ordered_Spar_2	433422	433430	+	0	4_divergent
iORF_71033	LL2012_027	SpC	1	30	ordered_Spar_2	433427	433456	+	3	6_polymorphic
iORF_71040	LL2012_027	SpC	0	12	ordered_Spar_2	434346	434357	+	0	5_SpeGroup
iORF_71150	LL2012_027	SpC	1	15	ordered_Spar_2	434382	434396	+	0	6_polymorphic
iORF_71156	LL2012_027	SpC	0	12	ordered_Spar_2	434385	434396	+	0	6_polymorphic
iORF_71180	LL2012_027	SpC	1	18	ordered_Spar_2	434400	434417	+	2	3_pPar
iORF_71039	LL2012_027	SpC	1	42	ordered_Spar_2	434435	434476	-	0	3_pPar
iORF_71041	LL2012_027	SpC	1	60	ordered_Spar_2	434467	434526	+	0	6_polymorphic
iORF_71043	LL2012_027	SpC	0	36	ordered_Spar_2	434489	434524	-	0	5_SpeGroup
iORF_71045	LL2012_027	SpC	1	15	ordered_Spar_2	434510	434524	-	0	5_SpeGroup
iORF_71068	LL2012_027	SpC	1	21	ordered_Spar_2	434555	434575	+	0	4_divergent
iORF_71069	LL2012_027	SpC	0	97	ordered_Spar_2	434555	434651	+	0	5_SpeGroup
iORF_71081	LL2012_027	SpC	1	12	ordered_Spar_2	434568	434579	-	0	4_divergent
iORF_71116	LL2012_027	SpC	0	9	ordered_Spar_2	434605	434613	+	0	5_SpeGroup
iORF_71128	LL2012_027	SpC	1	15	ordered_Spar_2	434653	434667	-	0	1_conserved
iORF_71130	LL2012_027	SpC	1	24	ordered_Spar_2	434664	434687	-	1	3_pPar
iORF_71372	LL2012_027	SpC	1	42	ordered_Spar_2	436998	437039	-	0	3_pPar
iORF_71428	LL2012_027	SpC	0	160	ordered_Spar_2	437011	437170	-	1	5_SpeGroup
iORF_71480	LL2012_027	SpC	0	34	ordered_Spar_2	437036	437069	-	0	5_SpeGroup
iORF_71481	LL2012_027	SpC	1	135	ordered_Spar_2	437036	437170	-	1	4_divergent
iORF_71560	LL2012_027	SpC	1	18	ordered_Spar_2	437052	437069	-	0	4_divergent
iORF_71292	LL2012_027	SpC	1	36	ordered_Spar_2	437074	437109	-	0	3_pPar
iORF_71303	LL2012_027	SpC	1	30	ordered_Spar_2	437118	437147	+	0	6_polymorphic
iORF_71305	LL2012_027	SpC	1	21	ordered_Spar_2	437153	437173	+	0	4_divergent
iORF_71306	LL2012_027	SpC	0	27	ordered_Spar_2	437153	437179	+	0	5_SpeGroup
iORF_71326	LL2012_027	SpC	1	63	ordered_Spar_2	437191	437253	+	0	3_pPar
iORF_71339	LL2012_027	SpC	0	94	ordered_Spar_2	437257	437350	-	5	5_SpeGroup
iORF_71393	LL2012_027	SpC	1	39	ordered_Spar_2	437312	437350	-	1	4_divergent
iORF_71650	LL2012_027	SpC	1	48	ordered_Spar_2	439139	439186	-	0	4_divergent
iORF_71651	LL2012_027	SpC	0	69	ordered_Spar_2	439139	439207	-	0	5_SpeGroup
iORF_71654	LL2012_027	SpC	1	69	ordered_Spar_2	439166	439234	+	0	3_pPar
iORF_71656	LL2012_027	SpC	1	36	ordered_Spar_2	439179	439214	+	0	4_divergent
iORF_71657	LL2012_027	SpC	0	78	ordered_Spar_2	439179	439256	+	0	5_SpeGroup
iORF_71932	LL2012_027	SpC	0	73	ordered_Spar_2	440345	440417	+	3	5_SpeGroup
iORF_71953	LL2012_027	SpC	1	27	ordered_Spar_2	440354	440380	-	0	3_pPar
iORF_71967	LL2012_027	SpC	1	33	ordered_Spar_2	440359	440391	-	0	4_divergent
iORF_71983	LL2012_027	SpC	0	22	ordered_Spar_2	440379	440400	+	0	5_SpeGroup
iORF_71985	LL2012_027	SpC	1	39	ordered_Spar_2	440379	440417	+	3	4_divergent
iORF_71945	LL2012_027	SpC	1	30	ordered_Spar_2	440475	440504	-	0	1_conserved
iORF_71960	LL2012_027	SpC	1	9	ordered_Spar_2	440535	440543	+	1	4_divergent
iORF_72396	LL2012_027	SpC	0	162	ordered_Spar_2	441670	441831	+	1	5_SpeGroup
iORF_72397	LL2012_027	SpC	0	9	ordered_Spar_2	441670	441678	+	0	5_SpeGroup
iORF_72400	LL2012_027	SpC	1	81	ordered_Spar_2	441670	441750	+	1	5_SpeGroup
iORF_72416	LL2012_027	SpC	1	72	ordered_Spar_2	441692	441763	+	1	4_divergent
iORF_72430	LL2012_027	SpC	0	93	ordered_Spar_2	441701	441793	+	1	5_SpeGroup
iORF_72375	LL2012_027	SpC	1	33	ordered_Spar_2	441760	441792	+	0	4_divergent
iORF_72389	LL2012_027	SpC	0	24	ordered_Spar_2	441813	441836	+	0	5_SpeGroup
iORF_72391	LL2012_027	SpC	0	166	ordered_Spar_2	441813	441978	+	2	6_polymorphic
iORF_72392	LL2012_027	SpC	1	189	ordered_Spar_2	441813	442001	+	2	5_SpeGroup
iORF_72393	LL2012_027	SpC	0	218	ordered_Spar_2	441813	442030	+	2	6_polymorphic
iORF_72401	LL2012_027	SpC	0	146	ordered_Spar_2	441833	441978	+	2	6_polymorphic
iORF_72402	LL2012_027	SpC	0	169	ordered_Spar_2	441833	442001	+	2	6_polymorphic
iORF_72403	LL2012_027	SpC	1	198	ordered_Spar_2	441833	442030	+	2	6_polymorphic
iORF_72406	LL2012_027	SpC	1	18	ordered_Spar_2	441838	441855	+	0	1_conserved
iORF_72408	LL2012_027	SpC	1	21	ordered_Spar_2	441863	441883	-	0	3_pPar
iORF_72410	LL2012_027	SpC	0	36	ordered_Spar_2	441883	441918	-	0	6_polymorphic
iORF_72417	LL2012_027	SpC	1	75	ordered_Spar_2	442044	442118	-	0	6_polymorphic
iORF_72431	LL2012_027	SpC	1	30	ordered_Spar_2	442223	442252	-	1	4_divergent
iORF_72433	LL2012_027	SpC	1	12	ordered_Spar_2	442304	442315	-	0	3_pPar
iORF_72454	LL2012_027	SpC	0	27	ordered_Spar_2	442937	442963	-	0	6_polymorphic
iORF_72455	LL2012_027	SpC	0	27	ordered_Spar_2	442937	442963	-	1	6_polymorphic
iORF_72456	LL2012_027	SpC	1	27	ordered_Spar_2	442937	442963	-	3	5_SpeGroup
iORF_72474	LL2012_027	SpC	0	27	ordered_Spar_2	442950	442976	+	3	5_SpeGroup
iORF_72435	LL2012_027	SpC	0	77	ordered_Spar_2	443038	443114	-	5	6_polymorphic
iORF_72437	LL2012_027	SpC	1	69	ordered_Spar_2	443046	443114	-	5	6_polymorphic
iORF_72438	LL2012_027	SpC	0	186	ordered_Spar_2	443046	443231	-	5	6_polymorphic
iORF_72439	LL2012_027	SpC	0	40	ordered_Spar_2	443075	443114	-	0	4_divergent
iORF_72440	LL2012_027	SpC	1	9	ordered_Spar_2	443079	443087	+	0	1_conserved
iORF_72442	LL2012_027	SpC	0	55	ordered_Spar_2	443084	443138	+	0	5_SpeGroup
iORF_72443	LL2012_027	SpC	0	98	ordered_Spar_2	443084	443181	+	0	5_SpeGroup
iORF_72444	LL2012_027	SpC	1	21	ordered_Spar_2	443111	443131	-	0	3_pPar
iORF_72446	LL2012_027	SpC	0	33	ordered_Spar_2	443128	443160	-	0	5_SpeGroup
iORF_72449	LL2012_027	SpC	1	57	ordered_Spar_2	443144	443200	+	0	6_polymorphic
iORF_72450	LL2012_027	SpC	0	76	ordered_Spar_2	443144	443219	+	0	6_polymorphic
iORF_72451	LL2012_027	SpC	1	42	ordered_Spar_2	443178	443219	+	0	6_polymorphic
iORF_72458	LL2012_027	SpC	1	66	ordered_Spar_2	443212	443277	-	1	6_polymorphic
iORF_72459	LL2012_027	SpC	1	27	ordered_Spar_2	443216	443242	+	0	3_pPar
iORF_72462	LL2012_027	SpC	0	48	ordered_Spar_2	443222	443269	-	1	7_ancest
iORF_72463	LL2012_027	SpC	1	129	ordered_Spar_2	443222	443350	-	2	4_divergent
iORF_72466	LL2012_027	SpC	0	57	ordered_Spar_2	443294	443350	-	1	5_SpeGroup
iORF_72467	LL2012_027	SpC	1	21	ordered_Spar_2	443296	443316	+	0	4_divergent
iORF_72469	LL2012_027	SpC	0	99	ordered_Spar_2	443310	443408	+	1	5_SpeGroup
iORF_72470	LL2012_027	SpC	1	147	ordered_Spar_2	443310	443456	+	2	4_divergent
iORF_72471	LL2012_027	SpC	0	45	ordered_Spar_2	443313	443357	-	1	5_SpeGroup
iORF_72475	LL2012_027	SpC	0	18	ordered_Spar_2	443344	443361	+	0	5_SpeGroup
iORF_72476	LL2012_027	SpC	0	39	ordered_Spar_2	443344	443382	+	0	5_SpeGroup
iORF_72477	LL2012_027	SpC	1	27	ordered_Spar_2	443347	443373	-	0	3_pPar
iORF_72479	LL2012_027	SpC	0	24	ordered_Spar_2	443373	443396	-	0	5_SpeGroup
iORF_72480	LL2012_027	SpC	1	42	ordered_Spar_2	443373	443414	-	0	4_divergent
iORF_72482	LL2012_027	SpC	0	75	ordered_Spar_2	443395	443469	+	1	4_divergent
iORF_72484	LL2012_027	SpC	0	42	ordered_Spar_2	443415	443456	+	1	5_SpeGroup
iORF_72485	LL2012_027	SpC	1	24	ordered_Spar_2	443428	443451	-	1	6_polymorphic
iORF_72487	LL2012_027	SpC	1	177	ordered_Spar_2	444222	444398	+	20	4_divergent
iORF_72503	LL2012_027	SpC	0	56	ordered_Spar_2	444235	444290	-	1	7_ancest
iORF_72504	LL2012_027	SpC	1	51	ordered_Spar_2	444240	444290	-	1	4_divergent
iORF_72508	LL2012_027	SpC	0	57	ordered_Spar_2	444248	444304	-	2	5_SpeGroup
iORF_72509	LL2012_027	SpC	0	39	ordered_Spar_2	444252	444290	-	1	5_SpeGroup
iORF_72606	LL2012_027	SpC	1	18	ordered_Spar_2	444287	444304	-	1	6_polymorphic
iORF_72488	LL2012_027	SpC	0	82	ordered_Spar_2	444323	444404	-	7	5_SpeGroup
iORF_72490	LL2012_027	SpC	1	9	ordered_Spar_2	444380	444388	-	0	4_divergent
iORF_72492	LL2012_027	SpC	0	23	ordered_Spar_2	444390	444412	-	4	5_SpeGroup
iORF_72498	LL2012_027	SpC	0	18	ordered_Spar_2	444411	444428	+	1	4_divergent
iORF_73163	LL2012_027	SpC	1	117	ordered_Spar_2	447361	447477	+	1	3_pPar
iORF_73165	LL2012_027	SpC	1	27	ordered_Spar_2	447436	447462	-	0	4_divergent
iORF_72725	LL2012_027	SpC	1	15	ordered_Spar_2	447470	447484	-	0	1_conserved
iORF_72981	LL2012_027	SpC	1	33	ordered_Spar_2	447554	447586	+	1	3_pPar
iORF_73473	LL2012_027	SpC	0	36	ordered_Spar_2	449970	450005	-	2	6_polymorphic
iORF_73888	LL2012_027	SpC	1	15	ordered_Spar_2	450006	450020	-	0	6_polymorphic
iORF_73380	LL2012_027	SpC	0	60	ordered_Spar_2	450051	450110	+	0	5_SpeGroup
iORF_73405	LL2012_027	SpC	0	12	ordered_Spar_2	450146	450157	+	0	7_ancest
iORF_73480	LL2012_027	SpC	1	15	ordered_Spar_2	450513	450527	+	0	1_conserved
iORF_73633	LL2012_027	SpC	0	36	ordered_Spar_2	450545	450580	-	0	6_polymorphic
iORF_73702	LL2012_027	SpC	0	33	ordered_Spar_2	450568	450600	-	0	5_SpeGroup
iORF_73763	LL2012_027	SpC	1	12	ordered_Spar_2	450589	450600	-	0	4_divergent
iORF_73860	LL2012_027	SpC	1	9	ordered_Spar_2	450710	450718	-	0	5_SpeGroup
iORF_73868	LL2012_027	SpC	1	15	ordered_Spar_2	450734	450748	+	3	3_pPar
iORF_73877	LL2012_027	SpC	0	100	ordered_Spar_2	450798	450897	+	3	5_SpeGroup
iORF_73878	LL2012_027	SpC	1	78	ordered_Spar_2	450798	450875	+	3	6_polymorphic
iORF_73879	LL2012_027	SpC	0	86	ordered_Spar_2	450798	450883	+	3	6_polymorphic
iORF_73880	LL2012_027	SpC	1	129	ordered_Spar_2	450812	450940	-	3	6_polymorphic
iORF_73881	LL2012_027	SpC	0	62	ordered_Spar_2	450812	450873	-	2	5_SpeGroup
iORF_73885	LL2012_027	SpC	0	9	ordered_Spar_2	450835	450843	-	0	5_SpeGroup
iORF_73886	LL2012_027	SpC	0	101	ordered_Spar_2	450840	450940	-	2	5_SpeGroup
iORF_73887	LL2012_027	SpC	1	27	ordered_Spar_2	450843	450869	-	1	4_divergent
iORF_73890	LL2012_027	SpC	0	14	ordered_Spar_2	450856	450869	-	1	5_SpeGroup
iORF_73891	LL2012_027	SpC	1	18	ordered_Spar_2	450856	450873	-	1	4_divergent
iORF_73893	LL2012_027	SpC	0	60	ordered_Spar_2	450876	450935	+	1	6_polymorphic
iORF_73894	LL2012_027	SpC	1	12	ordered_Spar_2	450876	450887	+	0	6_polymorphic
iORF_73897	LL2012_027	SpC	1	33	ordered_Spar_2	450892	450924	-	1	3_pPar
iORF_73898	LL2012_027	SpC	0	42	ordered_Spar_2	450894	450935	+	1	6_polymorphic
iORF_73373	LL2012_027	SpC	1	21	ordered_Spar_2	450915	450935	+	0	4_divergent
iORF_74057	LL2012_027	SpC	1	51	ordered_Spar_2	451662	451712	-	0	3_pPar
iORF_74078	LL2012_027	SpC	0	39	ordered_Spar_2	451668	451706	+	0	5_SpeGroup
iORF_74079	LL2012_027	SpC	0	75	ordered_Spar_2	451668	451742	+	0	5_SpeGroup
iORF_74139	LL2012_027	SpC	1	15	ordered_Spar_2	451685	451699	+	0	1_conserved
iORF_73912	LL2012_027	SpC	0	21	ordered_Spar_2	451711	451731	+	0	6_polymorphic
iORF_73919	LL2012_027	SpC	1	24	ordered_Spar_2	451719	451742	+	0	4_divergent
iORF_73944	LL2012_027	SpC	0	33	ordered_Spar_2	451745	451777	-	0	5_SpeGroup
iORF_73945	LL2012_027	SpC	1	129	ordered_Spar_2	451745	451873	-	0	4_divergent
iORF_73946	LL2012_027	SpC	1	15	ordered_Spar_2	451747	451761	+	0	3_pPar
iORF_73952	LL2012_027	SpC	1	129	ordered_Spar_2	451758	451886	-	1	3_pPar
iORF_73958	LL2012_027	SpC	0	93	ordered_Spar_2	451781	451873	-	0	5_SpeGroup
iORF_73962	LL2012_027	SpC	0	21	ordered_Spar_2	451830	451850	+	0	5_SpeGroup
iORF_73963	LL2012_027	SpC	1	51	ordered_Spar_2	451830	451880	+	0	4_divergent
iORF_73968	LL2012_027	SpC	0	48	ordered_Spar_2	451855	451902	-	1	5_SpeGroup
iORF_73969	LL2012_027	SpC	1	39	ordered_Spar_2	451864	451902	-	1	4_divergent
iORF_73970	LL2012_027	SpC	0	9	ordered_Spar_2	451872	451880	+	0	5_SpeGroup
iORF_74149	LL2012_027	SpC	1	30	ordered_Spar_2	452419	452448	-	0	1_conserved
iORF_74344	LL2012_027	SpC	1	24	ordered_Spar_2	452441	452464	+	0	1_conserved
iORF_74431	LL2012_027	SpC	1	9	ordered_Spar_2	452553	452561	-	0	3_pPar
iORF_74432	LL2012_027	SpC	1	87	ordered_Spar_2	452558	452644	-	3	6_polymorphic
iORF_74434	LL2012_027	SpC	1	21	ordered_Spar_2	452560	452580	+	3	3_pPar
iORF_74436	LL2012_027	SpC	1	21	ordered_Spar_2	452593	452613	-	0	1_conserved
iORF_73907	LL2012_027	SpC	1	24	ordered_Spar_2	452599	452622	+	0	1_conserved
iORF_73909	LL2012_027	SpC	1	48	ordered_Spar_2	452615	452662	+	0	3_pPar
iORF_73910	LL2012_027	SpC	1	36	ordered_Spar_2	452619	452654	+	0	1_conserved
iORF_73911	LL2012_027	SpC	1	27	ordered_Spar_2	452634	452660	-	0	3_pPar
iORF_73913	LL2012_027	SpC	1	9	ordered_Spar_2	452673	452681	-	0	3_pPar
iORF_75408	LL2012_027	SpC	1	24	ordered_Spar_2	456208	456231	-	0	3_pPar
iORF_75513	LL2012_027	SpC	0	170	ordered_Spar_2	456230	456399	+	2	5_SpeGroup
iORF_75514	LL2012_027	SpC	1	183	ordered_Spar_2	456230	456412	+	2	4_divergent
iORF_75558	LL2012_027	SpC	1	15	ordered_Spar_2	456235	456249	+	1	3_pPar
iORF_75570	LL2012_027	SpC	1	18	ordered_Spar_2	456244	456261	-	0	1_conserved
iORF_75571	LL2012_027	SpC	0	240	ordered_Spar_2	456263	456502	-	2	5_SpeGroup
iORF_75572	LL2012_027	SpC	0	356	ordered_Spar_2	456295	456650	+	14	7_ancest
iORF_75574	LL2012_027	SpC	0	44	ordered_Spar_2	456295	456338	+	1	5_SpeGroup
iORF_75575	LL2012_027	SpC	0	252	ordered_Spar_2	456295	456546	+	3	6_polymorphic
iORF_75576	LL2012_027	SpC	1	282	ordered_Spar_2	456295	456576	+	4	6_polymorphic
iORF_75577	LL2012_027	SpC	0	195	ordered_Spar_2	456309	456503	-	2	5_SpeGroup
iORF_75578	LL2012_027	SpC	1	168	ordered_Spar_2	456335	456502	-	1	5_SpeGroup
iORF_75579	LL2012_027	SpC	1	51	ordered_Spar_2	456422	456472	+	0	1_conserved
iORF_75580	LL2012_027	SpC	1	24	ordered_Spar_2	456433	456456	-	0	5_SpeGroup
iORF_75581	LL2012_027	SpC	0	27	ordered_Spar_2	456433	456459	-	0	5_SpeGroup
iORF_75582	LL2012_027	SpC	0	125	ordered_Spar_2	456501	456625	+	11	5_SpeGroup
iORF_75707	LL2012_027	SpC	1	102	ordered_Spar_2	456549	456650	+	11	5_SpeGroup
iORF_75708	LL2012_027	SpC	0	41	ordered_Spar_2	456549	456589	+	1	5_SpeGroup
iORF_75799	LL2012_027	SpC	0	57	ordered_Spar_2	456573	456629	+	9	5_SpeGroup
iORF_75843	LL2012_027	SpC	1	9	ordered_Spar_2	456591	456599	-	1	6_polymorphic
iORF_75871	LL2012_027	SpC	0	53	ordered_Spar_2	456598	456650	+	9	5_SpeGroup
iORF_75872	LL2012_027	SpC	1	87	ordered_Spar_2	456598	456684	+	9	5_SpeGroup
iORF_75876	LL2012_027	SpC	0	12	ordered_Spar_2	456598	456609	+	0	5_SpeGroup
iORF_75934	LL2012_027	SpC	1	15	ordered_Spar_2	456611	456625	+	0	4_divergent
iORF_75961	LL2012_027	SpC	0	211	ordered_Spar_2	456619	456829	+	4	5_SpeGroup
iORF_74632	LL2012_027	SpC	0	18	ordered_Spar_2	456694	456711	-	0	4_divergent
iORF_74633	LL2012_027	SpC	1	117	ordered_Spar_2	456694	456810	-	3	5_SpeGroup
iORF_74634	LL2012_027	SpC	0	15	ordered_Spar_2	456699	456713	+	0	5_SpeGroup
iORF_74636	LL2012_027	SpC	1	54	ordered_Spar_2	456699	456752	+	3	4_divergent
iORF_74637	LL2012_027	SpC	0	91	ordered_Spar_2	456720	456810	-	3	5_SpeGroup
iORF_74638	LL2012_027	SpC	1	33	ordered_Spar_2	456731	456763	-	2	4_divergent
iORF_74639	LL2012_027	SpC	0	39	ordered_Spar_2	456731	456769	-	2	5_SpeGroup
iORF_74648	LL2012_027	SpC	1	42	ordered_Spar_2	456794	456835	-	0	4_divergent
iORF_74651	LL2012_027	SpC	0	9	ordered_Spar_2	456810	456818	-	0	6_polymorphic
iORF_74694	LL2012_027	SpC	1	12	ordered_Spar_2	456991	457002	+	0	4_divergent
iORF_76017	LL2012_027	SpC	0	101	ordered_Spar_2	459519	459619	-	1	6_polymorphic
iORF_76043	LL2012_027	SpC	1	66	ordered_Spar_2	459526	459591	-	1	5_SpeGroup
iORF_76080	LL2012_027	SpC	0	78	ordered_Spar_2	459542	459619	-	0	4_divergent
iORF_76097	LL2012_027	SpC	1	69	ordered_Spar_2	459551	459619	-	0	5_SpeGroup
iORF_76098	LL2012_027	SpC	0	41	ordered_Spar_2	459551	459591	-	0	5_SpeGroup
iORF_76120	LL2012_027	SpC	0	22	ordered_Spar_2	459570	459591	-	0	5_SpeGroup
iORF_76124	LL2012_027	SpC	0	27	ordered_Spar_2	459588	459614	-	0	5_SpeGroup
iORF_76132	LL2012_027	SpC	1	21	ordered_Spar_2	459594	459614	-	0	4_divergent
iORF_76587	LL2012_027	SpC	0	45	ordered_Spar_2	466358	466402	+	2	6_polymorphic
iORF_76798	LL2012_027	SpC	0	12	ordered_Spar_2	466407	466418	+	0	5_SpeGroup
iORF_76800	LL2012_027	SpC	1	69	ordered_Spar_2	466407	466475	+	2	5_SpeGroup
iORF_76400	LL2012_027	SpC	1	48	ordered_Spar_2	466421	466468	-	2	3_pPar
iORF_76405	LL2012_027	SpC	1	72	ordered_Spar_2	466424	466495	+	2	6_polymorphic
iORF_76406	LL2012_027	SpC	0	75	ordered_Spar_2	466424	466498	+	2	5_SpeGroup
iORF_76407	LL2012_027	SpC	0	144	ordered_Spar_2	466424	466567	+	2	6_polymorphic
iORF_76431	LL2012_027	SpC	1	15	ordered_Spar_2	466477	466491	-	0	3_pPar
iORF_76442	LL2012_027	SpC	1	144	ordered_Spar_2	466521	466664	-	0	3_pPar
iORF_76502	LL2012_027	SpC	0	57	ordered_Spar_2	466567	466623	+	0	5_SpeGroup
iORF_76509	LL2012_027	SpC	1	36	ordered_Spar_2	466577	466612	-	0	3_pPar
iORF_76515	LL2012_027	SpC	1	33	ordered_Spar_2	466591	466623	+	0	4_divergent
iORF_76519	LL2012_027	SpC	0	100	ordered_Spar_2	466609	466708	-	1	5_SpeGroup
iORF_76525	LL2012_027	SpC	1	30	ordered_Spar_2	466620	466649	+	0	1_conserved
iORF_76529	LL2012_027	SpC	1	39	ordered_Spar_2	466639	466677	+	1	5_SpeGroup
iORF_76530	LL2012_027	SpC	0	92	ordered_Spar_2	466639	466730	+	2	5_SpeGroup
iORF_76531	LL2012_027	SpC	0	132	ordered_Spar_2	466639	466770	+	11	5_SpeGroup
iORF_76555	LL2012_027	SpC	1	57	ordered_Spar_2	466674	466730	+	1	4_divergent
iORF_76560	LL2012_027	SpC	1	36	ordered_Spar_2	466680	466715	-	0	6_polymorphic
iORF_76564	LL2012_027	SpC	0	9	ordered_Spar_2	466700	466708	-	0	4_divergent
iORF_76568	LL2012_027	SpC	1	24	ordered_Spar_2	466721	466744	-	3	3_pPar
iORF_76598	LL2012_027	SpC	0	36	ordered_Spar_2	466760	466795	-	0	5_SpeGroup
iORF_76633	LL2012_027	SpC	0	21	ordered_Spar_2	466851	466871	-	3	5_SpeGroup
iORF_76634	LL2012_027	SpC	0	60	ordered_Spar_2	466851	466910	-	4	6_polymorphic
iORF_76636	LL2012_027	SpC	0	35	ordered_Spar_2	466876	466910	-	1	5_SpeGroup
iORF_76637	LL2012_027	SpC	0	9	ordered_Spar_2	466878	466886	+	0	5_SpeGroup
iORF_76638	LL2012_027	SpC	0	81	ordered_Spar_2	466878	466958	+	1	7_ancest
iORF_76746	LL2012_027	SpC	0	159	ordered_Spar_2	467002	467160	+	3	6_polymorphic
iORF_76747	LL2012_027	SpC	0	36	ordered_Spar_2	467006	467041	+	0	5_SpeGroup
iORF_76752	LL2012_027	SpC	0	39	ordered_Spar_2	467009	467047	-	0	5_SpeGroup
iORF_76754	LL2012_027	SpC	0	63	ordered_Spar_2	467013	467075	+	1	6_polymorphic
iORF_76770	LL2012_027	SpC	1	15	ordered_Spar_2	467082	467096	-	0	3_pPar
iORF_76773	LL2012_027	SpC	0	111	ordered_Spar_2	467084	467194	+	1	5_SpeGroup
iORF_76775	LL2012_027	SpC	1	12	ordered_Spar_2	467103	467114	-	0	3_pPar
iORF_76777	LL2012_027	SpC	0	21	ordered_Spar_2	467115	467135	-	0	6_polymorphic
iORF_76807	LL2012_027	SpC	0	40	ordered_Spar_2	467191	467230	+	1	5_SpeGroup
iORF_76396	LL2012_027	SpC	0	87	ordered_Spar_2	467239	467325	-	1	6_polymorphic
iORF_76398	LL2012_027	SpC	1	45	ordered_Spar_2	467266	467310	+	0	1_conserved
iORF_76413	LL2012_027	SpC	0	21	ordered_Spar_2	467464	467484	-	1	6_polymorphic
iORF_76533	LL2012_027	SpC	1	9	ordered_Spar_2	469361	469369	+	0	1_conserved
iORF_76536	LL2012_027	SpC	1	15	ordered_Spar_2	469388	469402	-	1	3_pPar
iORF_76537	LL2012_027	SpC	1	27	ordered_Spar_2	469390	469416	+	1	3_pPar
iORF_76539	LL2012_027	SpC	1	42	ordered_Spar_2	469399	469440	-	2	3_pPar
iORF_76542	LL2012_027	SpC	0	51	ordered_Spar_2	469409	469459	-	1	5_SpeGroup
iORF_76544	LL2012_027	SpC	0	27	ordered_Spar_2	469444	469470	+	0	5_SpeGroup
iORF_76552	LL2012_027	SpC	0	9	ordered_Spar_2	469505	469513	+	1	6_polymorphic
iORF_77596	LL2012_027	SpC	1	18	ordered_Spar_2	470672	470689	+	0	1_conserved
iORF_77943	LL2012_027	SpC	1	69	ordered_Spar_2	471246	471314	+	4	5_SpeGroup
iORF_77950	LL2012_027	SpC	0	138	ordered_Spar_2	471251	471388	-	5	4_divergent
iORF_78148	LL2012_027	SpC	0	135	ordered_Spar_2	471280	471414	+	9	7_ancest
iORF_78150	LL2012_027	SpC	0	163	ordered_Spar_2	471280	471442	+	16	5_SpeGroup
iORF_78154	LL2012_027	SpC	0	12	ordered_Spar_2	471283	471294	+	0	6_polymorphic
iORF_78155	LL2012_027	SpC	1	123	ordered_Spar_2	471283	471405	+	1	6_polymorphic
iORF_78156	LL2012_027	SpC	0	132	ordered_Spar_2	471283	471414	+	9	6_polymorphic
iORF_77712	LL2012_027	SpC	0	102	ordered_Spar_2	471304	471405	+	1	6_polymorphic
iORF_77715	LL2012_027	SpC	1	45	ordered_Spar_2	471314	471358	+	0	4_divergent
iORF_77716	LL2012_027	SpC	0	36	ordered_Spar_2	471326	471361	-	0	6_polymorphic
iORF_77717	LL2012_027	SpC	0	39	ordered_Spar_2	471326	471364	-	0	5_SpeGroup
iORF_77718	LL2012_027	SpC	0	40	ordered_Spar_2	471326	471365	-	1	7_ancest
iORF_77720	LL2012_027	SpC	0	63	ordered_Spar_2	471326	471388	-	1	6_polymorphic
iORF_77726	LL2012_027	SpC	0	28	ordered_Spar_2	471361	471388	-	1	6_polymorphic
iORF_77731	LL2012_027	SpC	1	132	ordered_Spar_2	471387	471518	+	15	5_SpeGroup
iORF_77741	LL2012_027	SpC	0	104	ordered_Spar_2	471409	471512	-	11	5_SpeGroup
iORF_77746	LL2012_027	SpC	0	58	ordered_Spar_2	471418	471475	+	5	5_SpeGroup
iORF_77747	LL2012_027	SpC	0	8	ordered_Spar_2	471418	471425	+	1	5_SpeGroup
iORF_77749	LL2012_027	SpC	0	45	ordered_Spar_2	471418	471462	+	1	5_SpeGroup
iORF_77750	LL2012_027	SpC	0	101	ordered_Spar_2	471418	471518	+	1	7_ancest
iORF_77751	LL2012_027	SpC	0	76	ordered_Spar_2	471421	471496	-	0	5_SpeGroup
iORF_77754	LL2012_027	SpC	0	60	ordered_Spar_2	471459	471518	+	0	4_divergent
iORF_77825	LL2012_027	SpC	1	18	ordered_Spar_2	471511	471528	+	0	5_SpeGroup
iORF_77885	LL2012_027	SpC	0	20	ordered_Spar_2	471585	471604	+	0	4_divergent
iORF_77886	LL2012_027	SpC	1	24	ordered_Spar_2	471585	471608	+	0	4_divergent
iORF_77918	LL2012_027	SpC	1	9	ordered_Spar_2	471611	471619	-	0	1_conserved
iORF_78948	LL2012_027	SpC	1	12	ordered_Spar_2	478721	478732	+	0	1_conserved
iORF_79181	LL2012_027	SpC	1	72	ordered_Spar_2	478756	478827	+	0	3_pPar
iORF_78917	LL2012_027	SpC	1	60	ordered_Spar_2	478853	478912	+	1	3_pPar
iORF_78919	LL2012_027	SpC	1	69	ordered_Spar_2	478871	478939	-	1	3_pPar
iORF_78932	LL2012_027	SpC	1	42	ordered_Spar_2	478914	478955	-	0	1_conserved
iORF_78934	LL2012_027	SpC	1	18	ordered_Spar_2	478916	478933	+	0	1_conserved
iORF_78946	LL2012_027	SpC	0	15	ordered_Spar_2	479027	479041	+	0	6_polymorphic
iORF_78947	LL2012_027	SpC	1	18	ordered_Spar_2	479027	479044	+	0	6_polymorphic
iORF_78950	LL2012_027	SpC	0	33	ordered_Spar_2	479080	479112	+	0	5_SpeGroup
iORF_78955	LL2012_027	SpC	0	98	ordered_Spar_2	479101	479198	-	3	7_ancest
iORF_78956	LL2012_027	SpC	0	94	ordered_Spar_2	479105	479198	-	3	4_divergent
iORF_78961	LL2012_027	SpC	1	42	ordered_Spar_2	479157	479198	-	2	4_divergent
iORF_79813	LL2012_027	SpC	1	39	ordered_Spar_2	480853	480891	-	0	6_polymorphic
iORF_79817	LL2012_027	SpC	1	12	ordered_Spar_2	480864	480875	-	0	6_polymorphic
iORF_79818	LL2012_027	SpC	0	18	ordered_Spar_2	480864	480881	-	0	6_polymorphic
iORF_79828	LL2012_027	SpC	0	12	ordered_Spar_2	480880	480891	-	0	6_polymorphic
iORF_79835	LL2012_027	SpC	1	45	ordered_Spar_2	480890	480934	+	1	3_pPar
iORF_79838	LL2012_027	SpC	1	75	ordered_Spar_2	480897	480971	-	1	4_divergent
iORF_80159	LL2012_027	SpC	0	15	ordered_Spar_2	481130	481144	+	0	6_polymorphic
iORF_80160	LL2012_027	SpC	0	26	ordered_Spar_2	481130	481155	+	1	6_polymorphic
iORF_81063	LL2012_027	SpC	1	57	ordered_Spar_2	481430	481486	-	0	1_conserved
iORF_81070	LL2012_027	SpC	0	12	ordered_Spar_2	481439	481450	+	0	6_polymorphic
iORF_81784	LL2012_027	SpC	1	21	ordered_Spar_2	483209	483229	+	0	1_conserved
iORF_81927	LL2012_027	SpC	1	15	ordered_Spar_2	483221	483235	-	0	3_pPar
iORF_81612	LL2012_027	SpC	1	36	ordered_Spar_2	483323	483358	+	0	1_conserved
iORF_81615	LL2012_027	SpC	1	54	ordered_Spar_2	483351	483404	+	0	3_pPar
iORF_82105	LL2012_027	SpC	1	12	ordered_Spar_2	484444	484455	+	0	4_divergent
iORF_82133	LL2012_027	SpC	1	36	ordered_Spar_2	484560	484595	+	0	3_pPar
iORF_82278	LL2012_027	SpC	1	33	ordered_Spar_2	484599	484631	-	0	3_pPar
iORF_82475	LL2012_027	SpC	1	18	ordered_Spar_2	484658	484675	-	0	3_pPar
iORF_83311	LL2012_027	SpC	1	153	ordered_Spar_2	487212	487364	-	4	4_divergent
iORF_83306	LL2012_027	SpC	1	96	ordered_Spar_2	487231	487326	+	4	3_pPar
iORF_83411	LL2012_027	SpC	1	72	ordered_Spar_2	487241	487312	+	0	3_pPar
iORF_83284	LL2012_027	SpC	1	51	ordered_Spar_2	487363	487413	+	4	4_divergent
iORF_83294	LL2012_027	SpC	1	51	ordered_Spar_2	487382	487432	-	5	4_divergent
iORF_83295	LL2012_027	SpC	0	104	ordered_Spar_2	487382	487485	-	6	5_SpeGroup
iORF_83297	LL2012_027	SpC	0	21	ordered_Spar_2	487386	487406	-	0	5_SpeGroup
iORF_83299	LL2012_027	SpC	0	66	ordered_Spar_2	487386	487451	-	4	5_SpeGroup
iORF_83300	LL2012_027	SpC	1	87	ordered_Spar_2	487386	487472	-	5	5_SpeGroup
iORF_83301	LL2012_027	SpC	0	54	ordered_Spar_2	487388	487441	+	4	5_SpeGroup
iORF_83302	LL2012_027	SpC	1	66	ordered_Spar_2	487388	487453	+	4	4_divergent
iORF_83304	LL2012_027	SpC	0	8	ordered_Spar_2	487405	487412	+	1	5_SpeGroup
iORF_83308	LL2012_027	SpC	1	21	ordered_Spar_2	487416	487436	+	1	5_SpeGroup
iORF_83347	LL2012_027	SpC	0	57	ordered_Spar_2	487429	487485	-	1	5_SpeGroup
iORF_84810	LL2012_027	SpC	1	9	ordered_Spar_2	489694	489702	-	0	3_pPar
iORF_83582	LL2012_027	SpC	1	12	ordered_Spar_2	489730	489741	+	0	3_pPar
iORF_83596	LL2012_027	SpC	1	15	ordered_Spar_2	489744	489758	+	0	1_conserved
iORF_83601	LL2012_027	SpC	0	57	ordered_Spar_2	489762	489818	-	1	7_ancest
iORF_83606	LL2012_027	SpC	0	27	ordered_Spar_2	489792	489818	-	0	5_SpeGroup
iORF_83607	LL2012_027	SpC	1	24	ordered_Spar_2	489795	489818	-	0	5_SpeGroup
iORF_83719	LL2012_027	SpC	0	30	ordered_Spar_2	489839	489868	+	0	5_SpeGroup
iORF_84102	LL2012_027	SpC	1	15	ordered_Spar_2	489951	489965	-	0	3_pPar
iORF_85206	LL2012_027	SpC	0	29	ordered_Spar_2	491766	491794	+	1	5_SpeGroup
iORF_85287	LL2012_027	SpC	0	72	ordered_Spar_2	491766	491837	+	3	5_SpeGroup
iORF_85294	LL2012_027	SpC	1	87	ordered_Spar_2	491766	491852	+	3	5_SpeGroup
iORF_85019	LL2012_027	SpC	0	41	ordered_Spar_2	491778	491818	+	2	5_SpeGroup
iORF_84993	LL2012_027	SpC	1	102	ordered_Spar_2	491887	491988	-	0	1_conserved
iORF_85002	LL2012_027	SpC	1	171	ordered_Spar_2	491895	492065	+	2	6_polymorphic
iORF_85022	LL2012_027	SpC	1	36	ordered_Spar_2	491934	491969	-	0	4_divergent
iORF_85024	LL2012_027	SpC	0	90	ordered_Spar_2	491934	492023	-	2	5_SpeGroup
iORF_85027	LL2012_027	SpC	0	24	ordered_Spar_2	491968	491991	+	0	4_divergent
iORF_85028	LL2012_027	SpC	1	60	ordered_Spar_2	491968	492027	+	2	4_divergent
iORF_85044	LL2012_027	SpC	1	36	ordered_Spar_2	491988	492023	-	2	4_divergent
iORF_85065	LL2012_027	SpC	1	39	ordered_Spar_2	492062	492100	+	0	3_pPar
iORF_85128	LL2012_027	SpC	1	42	ordered_Spar_2	492075	492116	+	0	5_SpeGroup
iORF_85129	LL2012_027	SpC	0	54	ordered_Spar_2	492075	492128	+	0	4_divergent
iORF_85212	LL2012_027	SpC	1	33	ordered_Spar_2	492091	492123	+	0	3_pPar
iORF_85595	LL2012_027	SpC	0	42	ordered_Spar_2	494973	495014	+	0	5_SpeGroup
iORF_85597	LL2012_027	SpC	0	36	ordered_Spar_2	494979	495014	+	0	7_ancest
iORF_85613	LL2012_027	SpC	0	12	ordered_Spar_2	495027	495038	+	0	5_SpeGroup
iORF_85614	LL2012_027	SpC	1	45	ordered_Spar_2	495027	495071	+	0	4_divergent
iORF_85630	LL2012_027	SpC	1	54	ordered_Spar_2	495035	495088	-	0	3_pPar
iORF_85638	LL2012_027	SpC	0	30	ordered_Spar_2	495042	495071	+	0	5_SpeGroup
iORF_86718	LL2012_027	SpC	0	18	ordered_Spar_2	495674	495691	-	0	5_SpeGroup
iORF_86436	LL2012_027	SpC	0	54	ordered_Spar_2	495734	495787	+	1	6_polymorphic
iORF_86439	LL2012_027	SpC	1	21	ordered_Spar_2	495767	495787	+	1	5_SpeGroup
iORF_86515	LL2012_027	SpC	1	42	ordered_Spar_2	495912	495953	-	0	3_pPar
iORF_87103	LL2012_027	SpC	0	66	ordered_Spar_2	503129	503194	-	0	5_SpeGroup
iORF_87106	LL2012_027	SpC	1	21	ordered_Spar_2	503129	503149	-	0	4_divergent
iORF_87124	LL2012_027	SpC	0	102	ordered_Spar_2	503139	503240	+	0	5_SpeGroup
iORF_87217	LL2012_027	SpC	1	63	ordered_Spar_2	503164	503226	-	0	5_SpeGroup
iORF_87218	LL2012_027	SpC	0	75	ordered_Spar_2	503164	503238	-	0	5_SpeGroup
iORF_86941	LL2012_027	SpC	1	27	ordered_Spar_2	503214	503240	+	0	6_polymorphic
iORF_86953	LL2012_027	SpC	1	12	ordered_Spar_2	503232	503243	-	0	4_divergent
iORF_86959	LL2012_027	SpC	1	54	ordered_Spar_2	503246	503299	+	0	3_pPar
iORF_87679	LL2012_027	SpC	1	9	ordered_Spar_2	503945	503953	+	0	3_pPar
iORF_87857	LL2012_027	SpC	1	12	ordered_Spar_2	503992	504003	-	0	3_pPar
iORF_87359	LL2012_027	SpC	1	15	ordered_Spar_2	504038	504052	-	0	4_divergent
iORF_87362	LL2012_027	SpC	0	37	ordered_Spar_2	504045	504081	+	2	6_polymorphic
iORF_87921	LL2012_027	SpC	0	181	ordered_Spar_2	505696	505876	-	0	5_SpeGroup
iORF_87933	LL2012_027	SpC	0	9	ordered_Spar_2	505699	505707	+	0	5_SpeGroup
iORF_87934	LL2012_027	SpC	1	21	ordered_Spar_2	505699	505719	+	0	4_divergent
iORF_88194	LL2012_027	SpC	1	105	ordered_Spar_2	505772	505876	-	0	5_SpeGroup
iORF_87905	LL2012_027	SpC	1	21	ordered_Spar_2	505811	505831	+	0	1_conserved
iORF_87906	LL2012_027	SpC	1	132	ordered_Spar_2	505821	505952	-	1	5_SpeGroup
iORF_87910	LL2012_027	SpC	0	102	ordered_Spar_2	505851	505952	-	1	5_SpeGroup
iORF_87913	LL2012_027	SpC	1	111	ordered_Spar_2	505855	505965	+	2	4_divergent
iORF_87915	LL2012_027	SpC	0	18	ordered_Spar_2	505859	505876	-	0	5_SpeGroup
iORF_87932	LL2012_027	SpC	0	44	ordered_Spar_2	505916	505959	-	2	5_SpeGroup
iORF_87935	LL2012_027	SpC	0	23	ordered_Spar_2	505930	505952	-	1	4_divergent
iORF_87936	LL2012_027	SpC	0	30	ordered_Spar_2	505930	505959	-	2	5_SpeGroup
iORF_88246	LL2012_027	SpC	0	33	ordered_Spar_2	507534	507566	-	0	6_polymorphic
iORF_88247	LL2012_027	SpC	1	36	ordered_Spar_2	507534	507569	-	0	5_SpeGroup
iORF_88253	LL2012_027	SpC	1	15	ordered_Spar_2	507540	507554	+	0	1_conserved
iORF_89490	LL2012_027	SpC	1	9	ordered_Spar_2	517004	517012	+	0	3_pPar
iORF_89576	LL2012_027	SpC	1	39	ordered_Spar_2	517017	517055	+	0	1_conserved
iORF_89743	LL2012_027	SpC	1	51	ordered_Spar_2	517052	517102	+	0	3_pPar
iORF_89342	LL2012_027	SpC	0	202	ordered_Spar_2	517088	517289	-	0	5_SpeGroup
iORF_89372	LL2012_027	SpC	0	85	ordered_Spar_2	517131	517215	+	0	5_SpeGroup
iORF_89375	LL2012_027	SpC	1	186	ordered_Spar_2	517135	517320	-	1	4_divergent
iORF_89404	LL2012_027	SpC	0	93	ordered_Spar_2	517228	517320	-	1	5_SpeGroup
iORF_89405	LL2012_027	SpC	1	60	ordered_Spar_2	517230	517289	-	0	4_divergent
iORF_89407	LL2012_027	SpC	0	15	ordered_Spar_2	517237	517251	+	0	5_SpeGroup
iORF_89454	LL2012_027	SpC	1	12	ordered_Spar_2	517286	517297	-	0	1_conserved
iORF_89504	LL2012_027	SpC	0	30	ordered_Spar_2	517340	517369	-	0	5_SpeGroup
iORF_89845	LL2012_027	SpC	1	18	ordered_Spar_2	518403	518420	+	0	4_divergent
iORF_89888	LL2012_027	SpC	1	15	ordered_Spar_2	518426	518440	-	0	3_pPar
iORF_89977	LL2012_027	SpC	1	9	ordered_Spar_2	518441	518449	-	0	1_conserved
iORF_89810	LL2012_027	SpC	1	69	ordered_Spar_2	518502	518570	-	0	5_SpeGroup
iORF_89841	LL2012_027	SpC	1	12	ordered_Spar_2	518549	518560	+	0	1_conserved
iORF_89842	LL2012_027	SpC	1	12	ordered_Spar_2	518555	518566	-	0	4_divergent
iORF_89843	LL2012_027	SpC	1	18	ordered_Spar_2	518557	518574	+	1	3_pPar
iORF_89847	LL2012_027	SpC	1	42	ordered_Spar_2	518571	518612	-	1	3_pPar
iORF_89865	LL2012_027	SpC	0	12	ordered_Spar_2	518609	518620	-	0	5_SpeGroup
iORF_89869	LL2012_027	SpC	1	33	ordered_Spar_2	518617	518649	-	0	3_pPar
iORF_90592	LL2012_027	SpC	1	12	ordered_Spar_2	521050	521061	+	0	5_SpeGroup
iORF_90593	LL2012_027	SpC	0	24	ordered_Spar_2	521050	521073	+	0	4_divergent
iORF_90653	LL2012_027	SpC	0	9	ordered_Spar_2	521070	521078	-	0	5_SpeGroup
iORF_90960	LL2012_027	SpC	1	81	ordered_Spar_2	522538	522618	-	0	5_SpeGroup
iORF_90968	LL2012_027	SpC	0	60	ordered_Spar_2	522538	522597	-	0	6_polymorphic
iORF_91314	LL2012_027	SpC	0	15	ordered_Spar_2	522604	522618	-	0	5_SpeGroup
iORF_91316	LL2012_027	SpC	0	88	ordered_Spar_2	522604	522691	-	1	5_SpeGroup
iORF_90675	LL2012_027	SpC	0	73	ordered_Spar_2	522619	522691	-	1	7_ancest
iORF_90720	LL2012_027	SpC	0	10	ordered_Spar_2	522630	522639	+	0	5_SpeGroup
iORF_90766	LL2012_027	SpC	1	21	ordered_Spar_2	522636	522656	+	1	3_pPar
iORF_90812	LL2012_027	SpC	1	48	ordered_Spar_2	522644	522691	-	1	4_divergent
iORF_90889	LL2012_027	SpC	0	9	ordered_Spar_2	522698	522706	-	1	5_SpeGroup
iORF_90985	LL2012_027	SpC	1	33	ordered_Spar_2	522795	522827	+	0	4_divergent
iORF_90992	LL2012_027	SpC	1	54	ordered_Spar_2	522824	522877	-	0	4_divergent
iORF_91032	LL2012_027	SpC	1	42	ordered_Spar_2	522861	522902	+	0	3_pPar
iORF_91055	LL2012_027	SpC	0	184	ordered_Spar_2	522885	523068	-	3	5_SpeGroup
iORF_91072	LL2012_027	SpC	1	54	ordered_Spar_2	522918	522971	+	0	3_pPar
iORF_91099	LL2012_027	SpC	1	9	ordered_Spar_2	522946	522954	-	0	4_divergent
iORF_91104	LL2012_027	SpC	1	114	ordered_Spar_2	522955	523068	-	3	5_SpeGroup
iORF_91110	LL2012_027	SpC	1	30	ordered_Spar_2	522997	523026	+	0	5_SpeGroup
iORF_91111	LL2012_027	SpC	0	39	ordered_Spar_2	522997	523035	+	0	5_SpeGroup
iORF_91138	LL2012_027	SpC	0	45	ordered_Spar_2	523024	523068	-	0	5_SpeGroup
iORF_91148	LL2012_027	SpC	1	21	ordered_Spar_2	523032	523052	-	0	3_pPar
iORF_91163	LL2012_027	SpC	1	30	ordered_Spar_2	523051	523080	+	0	3_pPar
iORF_91195	LL2012_027	SpC	0	30	ordered_Spar_2	523094	523123	-	0	6_polymorphic
iORF_91201	LL2012_027	SpC	1	30	ordered_Spar_2	523101	523130	+	0	3_pPar
iORF_91207	LL2012_027	SpC	1	27	ordered_Spar_2	523114	523140	+	0	3_pPar
iORF_91217	LL2012_027	SpC	1	54	ordered_Spar_2	523123	523176	-	0	6_polymorphic
iORF_91218	LL2012_027	SpC	0	58	ordered_Spar_2	523123	523180	-	0	6_polymorphic
iORF_91225	LL2012_027	SpC	1	54	ordered_Spar_2	523127	523180	-	0	6_polymorphic
iORF_91238	LL2012_027	SpC	0	169	ordered_Spar_2	523183	523351	+	2	5_SpeGroup
iORF_91246	LL2012_027	SpC	1	72	ordered_Spar_2	523214	523285	+	0	5_SpeGroup
iORF_91254	LL2012_027	SpC	1	12	ordered_Spar_2	523221	523232	+	0	4_divergent
iORF_91255	LL2012_027	SpC	0	9	ordered_Spar_2	523224	523232	+	0	4_divergent
iORF_91260	LL2012_027	SpC	1	36	ordered_Spar_2	523260	523295	-	0	3_pPar
iORF_91306	LL2012_027	SpC	0	108	ordered_Spar_2	523358	523465	+	9	5_SpeGroup
iORF_91310	LL2012_027	SpC	0	60	ordered_Spar_2	523380	523439	-	6	5_SpeGroup
iORF_91311	LL2012_027	SpC	1	81	ordered_Spar_2	523385	523465	+	9	5_SpeGroup
iORF_91312	LL2012_027	SpC	1	42	ordered_Spar_2	523398	523439	-	0	4_divergent
iORF_91313	LL2012_027	SpC	1	21	ordered_Spar_2	523401	523421	+	0	3_pPar
iORF_91321	LL2012_027	SpC	1	21	ordered_Spar_2	523415	523435	-	0	6_polymorphic
iORF_91328	LL2012_027	SpC	0	28	ordered_Spar_2	523467	523494	+	0	5_SpeGroup
iORF_90674	LL2012_027	SpC	0	21	ordered_Spar_2	523513	523533	+	0	5_SpeGroup
iORF_90676	LL2012_027	SpC	1	12	ordered_Spar_2	523553	523564	+	0	3_pPar
iORF_90678	LL2012_027	SpC	1	27	ordered_Spar_2	523561	523587	+	0	3_pPar
iORF_90852	LL2012_027	SpC	1	30	ordered_Spar_2	523921	523950	+	0	3_pPar
iORF_90854	LL2012_027	SpC	0	131	ordered_Spar_2	523931	524061	-	3	7_ancest
iORF_90858	LL2012_027	SpC	0	149	ordered_Spar_2	523958	524106	-	3	6_polymorphic
iORF_90861	LL2012_027	SpC	0	18	ordered_Spar_2	523980	523997	-	0	5_SpeGroup
iORF_90866	LL2012_027	SpC	1	21	ordered_Spar_2	524041	524061	-	1	4_divergent
iORF_90867	LL2012_027	SpC	0	68	ordered_Spar_2	524049	524116	-	2	5_SpeGroup
iORF_90868	LL2012_027	SpC	0	27	ordered_Spar_2	524051	524077	+	2	5_SpeGroup
iORF_90869	LL2012_027	SpC	1	39	ordered_Spar_2	524051	524089	+	2	5_SpeGroup
iORF_90870	LL2012_027	SpC	1	12	ordered_Spar_2	524095	524106	-	0	6_polymorphic
iORF_90874	LL2012_027	SpC	1	18	ordered_Spar_2	524110	524127	-	0	3_pPar
iORF_91336	LL2012_027	SpC	1	117	ordered_Spar_2	525203	525319	+	1	5_SpeGroup
iORF_91338	LL2012_027	SpC	0	31	ordered_Spar_2	525203	525233	+	1	4_divergent
iORF_91439	LL2012_027	SpC	0	52	ordered_Spar_2	525225	525276	+	0	7_ancest
iORF_91440	LL2012_027	SpC	0	83	ordered_Spar_2	525229	525311	+	0	5_SpeGroup
iORF_91441	LL2012_027	SpC	0	91	ordered_Spar_2	525229	525319	+	0	5_SpeGroup
iORF_91442	LL2012_027	SpC	1	48	ordered_Spar_2	525229	525276	+	0	5_SpeGroup
iORF_91503	LL2012_027	SpC	1	30	ordered_Spar_2	525257	525286	-	0	5_SpeGroup
iORF_91504	LL2012_027	SpC	0	37	ordered_Spar_2	525257	525293	-	0	5_SpeGroup
iORF_91512	LL2012_027	SpC	0	174	ordered_Spar_2	525264	525437	-	20	7_ancest
iORF_91559	LL2012_027	SpC	1	21	ordered_Spar_2	525273	525293	-	0	6_polymorphic
iORF_91560	LL2012_027	SpC	0	165	ordered_Spar_2	525273	525437	-	20	7_ancest
iORF_91561	LL2012_027	SpC	0	184	ordered_Spar_2	525273	525456	-	34	6_polymorphic
iORF_91342	LL2012_027	SpC	0	16	ordered_Spar_2	525378	525393	+	0	5_SpeGroup
iORF_91370	LL2012_027	SpC	1	36	ordered_Spar_2	525398	525433	-	0	4_divergent
iORF_91371	LL2012_027	SpC	0	103	ordered_Spar_2	525398	525500	-	20	5_SpeGroup
iORF_91395	LL2012_027	SpC	1	9	ordered_Spar_2	525444	525452	+	0	5_SpeGroup
iORF_91398	LL2012_027	SpC	0	42	ordered_Spar_2	525449	525490	+	3	5_SpeGroup
iORF_91399	LL2012_027	SpC	0	55	ordered_Spar_2	525449	525503	+	4	5_SpeGroup
iORF_91400	LL2012_027	SpC	1	42	ordered_Spar_2	525459	525500	-	2	4_divergent
iORF_91619	LL2012_027	SpC	1	45	ordered_Spar_2	526463	526507	-	1	6_polymorphic
iORF_91638	LL2012_027	SpC	1	30	ordered_Spar_2	526469	526498	+	1	5_SpeGroup
iORF_91639	LL2012_027	SpC	0	41	ordered_Spar_2	526469	526509	+	1	7_ancest
iORF_91894	LL2012_027	SpC	0	55	ordered_Spar_2	526495	526549	-	0	5_SpeGroup
iORF_91897	LL2012_027	SpC	1	147	ordered_Spar_2	526495	526641	-	0	5_SpeGroup
iORF_91902	LL2012_027	SpC	0	37	ordered_Spar_2	526495	526531	-	0	5_SpeGroup
iORF_91922	LL2012_027	SpC	0	142	ordered_Spar_2	526500	526641	-	0	6_polymorphic
iORF_91924	LL2012_027	SpC	1	18	ordered_Spar_2	526500	526517	-	0	6_polymorphic
iORF_91927	LL2012_027	SpC	1	81	ordered_Spar_2	526502	526582	+	0	5_SpeGroup
iORF_91928	LL2012_027	SpC	0	85	ordered_Spar_2	526502	526586	+	0	4_divergent
iORF_91953	LL2012_027	SpC	1	15	ordered_Spar_2	526517	526531	-	0	4_divergent
iORF_91582	LL2012_027	SpC	1	51	ordered_Spar_2	526593	526643	+	0	4_divergent
iORF_91583	LL2012_027	SpC	0	93	ordered_Spar_2	526593	526685	+	0	5_SpeGroup
iORF_91584	LL2012_027	SpC	1	15	ordered_Spar_2	526599	526613	-	0	4_divergent
iORF_91586	LL2012_027	SpC	0	30	ordered_Spar_2	526610	526639	-	0	6_polymorphic
iORF_91587	LL2012_027	SpC	1	54	ordered_Spar_2	526610	526663	-	0	4_divergent
iORF_91589	LL2012_027	SpC	1	123	ordered_Spar_2	526626	526748	-	0	5_SpeGroup
iORF_91593	LL2012_027	SpC	0	21	ordered_Spar_2	526643	526663	-	0	5_SpeGroup
iORF_91606	LL2012_027	SpC	1	57	ordered_Spar_2	526660	526716	-	0	4_divergent
iORF_91607	LL2012_027	SpC	0	145	ordered_Spar_2	526660	526804	-	0	5_SpeGroup
iORF_91616	LL2012_027	SpC	0	18	ordered_Spar_2	526701	526718	+	0	5_SpeGroup
iORF_91618	LL2012_027	SpC	1	39	ordered_Spar_2	526701	526739	+	0	4_divergent
iORF_91622	LL2012_027	SpC	1	42	ordered_Spar_2	526741	526782	+	0	4_divergent
iORF_91624	LL2012_027	SpC	0	154	ordered_Spar_2	526741	526894	+	1	5_SpeGroup
iORF_91627	LL2012_027	SpC	1	87	ordered_Spar_2	526748	526834	-	1	4_divergent
iORF_91641	LL2012_027	SpC	1	129	ordered_Spar_2	526766	526894	+	1	4_divergent
iORF_91644	LL2012_027	SpC	1	21	ordered_Spar_2	526779	526799	+	0	4_divergent
iORF_91645	LL2012_027	SpC	0	9	ordered_Spar_2	526789	526797	-	0	4_divergent
iORF_91646	LL2012_027	SpC	0	30	ordered_Spar_2	526805	526834	-	1	5_SpeGroup
iORF_91653	LL2012_027	SpC	1	48	ordered_Spar_2	526864	526911	-	0	3_pPar
iORF_92419	LL2012_027	SpC	0	106	ordered_Spar_2	527856	527961	-	9	5_SpeGroup
iORF_92616	LL2012_027	SpC	1	84	ordered_Spar_2	527856	527939	-	0	5_SpeGroup
iORF_92121	LL2012_027	SpC	0	42	ordered_Spar_2	527867	527908	-	0	5_SpeGroup
iORF_92200	LL2012_027	SpC	1	30	ordered_Spar_2	527879	527908	-	0	4_divergent
iORF_92230	LL2012_027	SpC	0	82	ordered_Spar_2	527880	527961	-	9	5_SpeGroup
iORF_92337	LL2012_027	SpC	1	36	ordered_Spar_2	527895	527930	+	0	3_pPar
iORF_92373	LL2012_027	SpC	1	69	ordered_Spar_2	527914	527982	+	10	5_SpeGroup
iORF_92374	LL2012_027	SpC	0	85	ordered_Spar_2	527914	527998	+	10	5_SpeGroup
iORF_92375	LL2012_027	SpC	0	96	ordered_Spar_2	527914	528009	+	10	5_SpeGroup
iORF_92615	LL2012_027	SpC	1	9	ordered_Spar_2	527936	527944	-	0	3_pPar
iORF_92637	LL2012_027	SpC	0	103	ordered_Spar_2	527941	528043	-	12	6_polymorphic
iORF_92645	LL2012_027	SpC	1	129	ordered_Spar_2	527943	528071	+	15	6_polymorphic
iORF_92646	LL2012_027	SpC	0	209	ordered_Spar_2	527943	528151	+	17	6_polymorphic
iORF_92106	LL2012_027	SpC	0	102	ordered_Spar_2	527968	528069	-	6	6_polymorphic
iORF_92107	LL2012_027	SpC	0	137	ordered_Spar_2	527968	528104	-	7	6_polymorphic
iORF_92113	LL2012_027	SpC	0	87	ordered_Spar_2	527985	528071	+	5	4_divergent
iORF_92118	LL2012_027	SpC	1	81	ordered_Spar_2	528024	528104	-	5	6_polymorphic
iORF_92124	LL2012_027	SpC	1	30	ordered_Spar_2	528040	528069	-	3	6_polymorphic
iORF_92125	LL2012_027	SpC	0	30	ordered_Spar_2	528042	528071	+	3	6_polymorphic
iORF_92135	LL2012_027	SpC	0	49	ordered_Spar_2	528056	528104	-	4	6_polymorphic
iORF_92279	LL2012_027	SpC	0	66	ordered_Spar_2	528185	528250	-	0	5_SpeGroup
iORF_92293	LL2012_027	SpC	1	21	ordered_Spar_2	528217	528237	-	0	3_pPar
iORF_92802	LL2012_027	SpC	1	24	ordered_Spar_2	530109	530132	+	0	1_conserved
iORF_92845	LL2012_027	SpC	1	15	ordered_Spar_2	530115	530129	-	0	1_conserved
iORF_93033	LL2012_027	SpC	0	151	ordered_Spar_2	530159	530309	-	2	7_ancest
iORF_93035	LL2012_027	SpC	0	195	ordered_Spar_2	530159	530353	-	2	5_SpeGroup
iORF_93062	LL2012_027	SpC	1	51	ordered_Spar_2	530171	530221	-	1	4_divergent
iORF_92785	LL2012_027	SpC	1	87	ordered_Spar_2	530223	530309	-	1	6_polymorphic
iORF_92786	LL2012_027	SpC	0	131	ordered_Spar_2	530223	530353	-	1	6_polymorphic
iORF_92790	LL2012_027	SpC	0	80	ordered_Spar_2	530230	530309	-	1	6_polymorphic
iORF_92791	LL2012_027	SpC	0	124	ordered_Spar_2	530230	530353	-	1	6_polymorphic
iORF_92796	LL2012_027	SpC	1	87	ordered_Spar_2	530242	530328	+	1	6_polymorphic
iORF_92797	LL2012_027	SpC	0	103	ordered_Spar_2	530242	530344	+	1	6_polymorphic
iORF_92798	LL2012_027	SpC	0	49	ordered_Spar_2	530261	530309	-	1	6_polymorphic
iORF_92799	LL2012_027	SpC	1	93	ordered_Spar_2	530261	530353	-	1	6_polymorphic
iORF_93146	LL2012_027	SpC	1	24	ordered_Spar_2	531416	531439	+	1	3_pPar
iORF_93145	LL2012_027	SpC	0	30	ordered_Spar_2	531451	531480	+	2	5_SpeGroup
iORF_93148	LL2012_027	SpC	1	60	ordered_Spar_2	531486	531545	-	0	3_pPar
iORF_93150	LL2012_027	SpC	0	39	ordered_Spar_2	531499	531537	+	0	6_polymorphic
iORF_93095	LL2012_027	SpC	1	63	ordered_Spar_2	531510	531572	+	2	3_pPar
iORF_93097	LL2012_027	SpC	1	30	ordered_Spar_2	531526	531555	-	0	3_pPar
iORF_93105	LL2012_027	SpC	0	27	ordered_Spar_2	531556	531582	+	2	5_SpeGroup
iORF_94279	LL2012_027	SpC	1	24	ordered_Spar_2	534841	534864	-	0	4_divergent
iORF_93153	LL2012_027	SpC	1	30	ordered_Spar_2	534863	534892	+	0	1_conserved
iORF_93154	LL2012_027	SpC	1	21	ordered_Spar_2	534901	534921	+	0	1_conserved
iORF_93155	LL2012_027	SpC	1	33	ordered_Spar_2	534909	534941	+	1	4_divergent
iORF_93156	LL2012_027	SpC	0	202	ordered_Spar_2	534918	535119	-	4	6_polymorphic
iORF_93157	LL2012_027	SpC	1	48	ordered_Spar_2	534928	534975	-	1	3_pPar
iORF_94175	LL2012_027	SpC	1	45	ordered_Spar_2	535075	535119	-	1	5_SpeGroup
iORF_94194	LL2012_027	SpC	0	130	ordered_Spar_2	535128	535257	-	4	5_SpeGroup
iORF_94198	LL2012_027	SpC	0	33	ordered_Spar_2	535142	535174	-	3	5_SpeGroup
iORF_94213	LL2012_027	SpC	1	48	ordered_Spar_2	535210	535257	-	0	4_divergent
iORF_94231	LL2012_027	SpC	1	36	ordered_Spar_2	535260	535295	-	3	5_SpeGroup
iORF_94593	LL2012_027	SpC	0	28	ordered_Spar_2	536270	536297	-	0	5_SpeGroup
iORF_94365	LL2012_027	SpC	0	94	ordered_Spar_2	536278	536371	+	1	5_SpeGroup
iORF_94367	LL2012_027	SpC	1	24	ordered_Spar_2	536278	536301	+	0	5_SpeGroup
iORF_94507	LL2012_027	SpC	1	12	ordered_Spar_2	536321	536332	-	0	3_pPar
iORF_94529	LL2012_027	SpC	0	39	ordered_Spar_2	536325	536363	+	1	5_SpeGroup
iORF_94538	LL2012_027	SpC	1	15	ordered_Spar_2	536325	536339	+	1	4_divergent
iORF_94603	LL2012_027	SpC	0	70	ordered_Spar_2	536347	536416	-	4	5_SpeGroup
iORF_94638	LL2012_027	SpC	1	12	ordered_Spar_2	536360	536371	+	0	4_divergent
iORF_94333	LL2012_027	SpC	0	33	ordered_Spar_2	536384	536416	-	4	6_polymorphic
iORF_94361	LL2012_027	SpC	0	33	ordered_Spar_2	536406	536438	-	0	6_polymorphic
iORF_94369	LL2012_027	SpC	0	9	ordered_Spar_2	536437	536445	+	0	5_SpeGroup
iORF_94412	LL2012_027	SpC	1	12	ordered_Spar_2	536527	536538	-	0	4_divergent
iORF_94413	LL2012_027	SpC	1	9	ordered_Spar_2	536537	536545	+	0	6_polymorphic
iORF_94445	LL2012_027	SpC	0	45	ordered_Spar_2	536588	536632	+	7	4_divergent
iORF_94469	LL2012_027	SpC	1	12	ordered_Spar_2	536621	536632	+	0	4_divergent
iORF_94795	LL2012_027	SpC	0	89	ordered_Spar_2	537530	537618	+	2	5_SpeGroup
iORF_94796	LL2012_027	SpC	1	15	ordered_Spar_2	537530	537544	+	0	4_divergent
iORF_94834	LL2012_027	SpC	0	92	ordered_Spar_2	537548	537639	+	3	6_polymorphic
iORF_94835	LL2012_027	SpC	0	119	ordered_Spar_2	537548	537666	+	4	5_SpeGroup
iORF_94940	LL2012_027	SpC	1	33	ordered_Spar_2	537586	537618	+	1	4_divergent
iORF_94982	LL2012_027	SpC	1	21	ordered_Spar_2	537595	537615	-	1	3_pPar
iORF_94698	LL2012_027	SpC	0	89	ordered_Spar_2	537618	537706	+	2	5_SpeGroup
iORF_94744	LL2012_027	SpC	0	9	ordered_Spar_2	537631	537639	+	0	4_divergent
iORF_94750	LL2012_027	SpC	1	39	ordered_Spar_2	537636	537674	+	1	5_SpeGroup
iORF_94751	LL2012_027	SpC	0	71	ordered_Spar_2	537636	537706	+	1	7_ancest
iORF_94760	LL2012_027	SpC	0	52	ordered_Spar_2	537646	537697	-	1	6_polymorphic
iORF_94771	LL2012_027	SpC	0	30	ordered_Spar_2	537668	537697	-	0	5_SpeGroup
iORF_94777	LL2012_027	SpC	1	27	ordered_Spar_2	537671	537697	-	0	6_polymorphic
iORF_95385	LL2012_027	SpC	1	30	ordered_Spar_2	538494	538523	+	0	4_divergent
iORF_95023	LL2012_027	SpC	1	12	ordered_Spar_2	538549	538560	-	0	1_conserved
iORF_95744	LL2012_027	SpC	1	90	ordered_Spar_2	539310	539399	+	0	4_divergent
iORF_95636	LL2012_027	SpC	0	107	ordered_Spar_2	539409	539515	+	1	4_divergent
iORF_95637	LL2012_027	SpC	1	120	ordered_Spar_2	539409	539528	+	1	5_SpeGroup
iORF_95645	LL2012_027	SpC	0	42	ordered_Spar_2	539424	539465	-	0	6_polymorphic
iORF_95671	LL2012_027	SpC	1	21	ordered_Spar_2	539495	539515	+	0	5_SpeGroup
iORF_95679	LL2012_027	SpC	1	27	ordered_Spar_2	539532	539558	-	0	5_SpeGroup
iORF_95693	LL2012_027	SpC	1	12	ordered_Spar_2	539608	539619	-	0	3_pPar
iORF_95694	LL2012_027	SpC	1	21	ordered_Spar_2	539612	539632	+	0	5_SpeGroup
iORF_95696	LL2012_027	SpC	0	54	ordered_Spar_2	539616	539669	-	0	5_SpeGroup
iORF_95698	LL2012_027	SpC	1	9	ordered_Spar_2	539661	539669	-	0	4_divergent
iORF_95706	LL2012_027	SpC	1	9	ordered_Spar_2	539670	539678	+	0	3_pPar
iORF_95712	LL2012_027	SpC	1	30	ordered_Spar_2	539718	539747	-	1	3_pPar
iORF_95715	LL2012_027	SpC	1	30	ordered_Spar_2	539742	539771	+	0	3_pPar
iORF_95747	LL2012_027	SpC	1	9	ordered_Spar_2	539829	539837	-	0	4_divergent
iORF_95783	LL2012_027	SpC	1	84	ordered_Spar_2	539918	540001	+	3	4_divergent
iORF_97003	LL2012_027	SpC	0	25	ordered_Spar_2	541265	541289	+	5	4_divergent
iORF_97005	LL2012_027	SpC	0	42	ordered_Spar_2	541265	541306	+	5	6_polymorphic
iORF_97006	LL2012_027	SpC	1	81	ordered_Spar_2	541265	541345	+	5	6_polymorphic
iORF_96157	LL2012_027	SpC	1	33	ordered_Spar_2	541279	541311	+	0	4_divergent
iORF_97373	LL2012_027	SpC	0	51	ordered_Spar_2	543465	543515	-	0	5_SpeGroup
iORF_97540	LL2012_027	SpC	0	12	ordered_Spar_2	543485	543496	+	0	5_SpeGroup
iORF_97557	LL2012_027	SpC	1	24	ordered_Spar_2	543492	543515	-	0	4_divergent
iORF_97236	LL2012_027	SpC	1	54	ordered_Spar_2	543597	543650	-	0	3_pPar
iORF_97240	LL2012_027	SpC	1	9	ordered_Spar_2	543607	543615	+	0	3_pPar
iORF_97272	LL2012_027	SpC	1	12	ordered_Spar_2	543649	543660	+	0	3_pPar
iORF_97353	LL2012_027	SpC	1	36	ordered_Spar_2	543657	543692	+	0	5_SpeGroup
iORF_97367	LL2012_027	SpC	0	33	ordered_Spar_2	543660	543692	+	0	4_divergent
iORF_97493	LL2012_027	SpC	1	15	ordered_Spar_2	543771	543785	+	0	4_divergent
iORF_98031	LL2012_027	SpC	0	9	ordered_Spar_2	544583	544591	+	0	6_polymorphic
iORF_98047	LL2012_027	SpC	0	54	ordered_Spar_2	544603	544656	+	2	6_polymorphic
iORF_98055	LL2012_027	SpC	1	45	ordered_Spar_2	544612	544656	+	2	5_SpeGroup
iORF_98056	LL2012_027	SpC	0	295	ordered_Spar_2	544612	544906	+	4	5_SpeGroup
iORF_98062	LL2012_027	SpC	1	33	ordered_Spar_2	544618	544650	-	0	4_divergent
iORF_98072	LL2012_027	SpC	0	114	ordered_Spar_2	544637	544750	+	0	5_SpeGroup
iORF_97945	LL2012_027	SpC	1	147	ordered_Spar_2	544680	544826	+	0	5_SpeGroup
iORF_97946	LL2012_027	SpC	0	165	ordered_Spar_2	544680	544844	+	1	5_SpeGroup
iORF_97975	LL2012_027	SpC	1	12	ordered_Spar_2	544701	544712	-	0	3_pPar
iORF_97982	LL2012_027	SpC	1	12	ordered_Spar_2	544705	544716	+	0	3_pPar
iORF_97996	LL2012_027	SpC	0	12	ordered_Spar_2	544720	544731	-	0	5_SpeGroup
iORF_97998	LL2012_027	SpC	1	162	ordered_Spar_2	544720	544881	-	1	6_polymorphic
iORF_98003	LL2012_027	SpC	0	60	ordered_Spar_2	544728	544787	-	0	5_SpeGroup
iORF_98004	LL2012_027	SpC	1	114	ordered_Spar_2	544728	544841	-	1	4_divergent
iORF_98008	LL2012_027	SpC	1	21	ordered_Spar_2	544730	544750	+	0	5_SpeGroup
iORF_98009	LL2012_027	SpC	0	24	ordered_Spar_2	544730	544753	+	0	5_SpeGroup
iORF_98032	LL2012_027	SpC	0	32	ordered_Spar_2	544810	544841	-	1	5_SpeGroup
iORF_98033	LL2012_027	SpC	0	59	ordered_Spar_2	544823	544881	-	1	7_ancest
iORF_98034	LL2012_027	SpC	0	74	ordered_Spar_2	544823	544896	-	1	5_SpeGroup
iORF_98035	LL2012_027	SpC	1	12	ordered_Spar_2	544841	544852	-	0	1_conserved
iORF_98036	LL2012_027	SpC	1	15	ordered_Spar_2	544880	544894	+	0	5_SpeGroup
iORF_98037	LL2012_027	SpC	0	27	ordered_Spar_2	544880	544906	+	1	5_SpeGroup
iORF_98043	LL2012_027	SpC	0	9	ordered_Spar_2	544935	544943	-	0	4_divergent
iORF_98046	LL2012_027	SpC	1	15	ordered_Spar_2	544993	545007	+	0	3_pPar
iORF_98048	LL2012_027	SpC	1	72	ordered_Spar_2	545000	545071	-	0	1_conserved
iORF_98049	LL2012_027	SpC	0	90	ordered_Spar_2	545004	545093	+	0	5_SpeGroup
iORF_98050	LL2012_027	SpC	0	123	ordered_Spar_2	545004	545126	+	0	5_SpeGroup
iORF_98051	LL2012_027	SpC	1	15	ordered_Spar_2	545032	545046	+	0	1_conserved
iORF_98052	LL2012_027	SpC	0	60	ordered_Spar_2	545052	545111	-	0	5_SpeGroup
iORF_98054	LL2012_027	SpC	1	21	ordered_Spar_2	545060	545080	+	0	1_conserved
iORF_98059	LL2012_027	SpC	1	21	ordered_Spar_2	545102	545122	-	0	3_pPar
iORF_98060	LL2012_027	SpC	0	21	ordered_Spar_2	545106	545126	+	0	5_SpeGroup
iORF_98065	LL2012_027	SpC	1	18	ordered_Spar_2	545216	545233	+	0	1_conserved
iORF_98066	LL2012_027	SpC	0	15	ordered_Spar_2	545248	545262	+	1	5_SpeGroup
iORF_98068	LL2012_027	SpC	0	27	ordered_Spar_2	545320	545346	-	0	6_polymorphic
iORF_98069	LL2012_027	SpC	1	9	ordered_Spar_2	545338	545346	-	0	6_polymorphic
iORF_98077	LL2012_027	SpC	0	72	ordered_Spar_2	545374	545445	+	1	5_SpeGroup
iORF_98079	LL2012_027	SpC	1	60	ordered_Spar_2	545394	545453	+	0	4_divergent
iORF_98081	LL2012_027	SpC	0	19	ordered_Spar_2	545425	545443	-	0	5_SpeGroup
iORF_98082	LL2012_027	SpC	0	117	ordered_Spar_2	545429	545545	-	3	6_polymorphic
iORF_98083	LL2012_027	SpC	1	117	ordered_Spar_2	545429	545545	-	4	6_polymorphic
iORF_98085	LL2012_027	SpC	0	73	ordered_Spar_2	545466	545538	+	3	6_polymorphic
iORF_98089	LL2012_027	SpC	0	50	ordered_Spar_2	545466	545515	+	1	6_polymorphic
iORF_98090	LL2012_027	SpC	0	114	ordered_Spar_2	545473	545586	-	4	5_SpeGroup
iORF_98091	LL2012_027	SpC	0	66	ordered_Spar_2	545477	545542	+	3	6_polymorphic
iORF_98094	LL2012_027	SpC	0	39	ordered_Spar_2	545477	545515	+	1	6_polymorphic
iORF_98096	LL2012_027	SpC	0	40	ordered_Spar_2	545506	545545	-	3	5_SpeGroup
iORF_97938	LL2012_027	SpC	1	90	ordered_Spar_2	545632	545721	-	1	3_pPar
iORF_97939	LL2012_027	SpC	1	15	ordered_Spar_2	545671	545685	+	0	1_conserved
iORF_97940	LL2012_027	SpC	1	105	ordered_Spar_2	545718	545822	-	10	6_polymorphic
iORF_97941	LL2012_027	SpC	0	111	ordered_Spar_2	545718	545828	-	10	6_polymorphic
iORF_97943	LL2012_027	SpC	0	60	ordered_Spar_2	545738	545797	+	9	6_polymorphic
iORF_97949	LL2012_027	SpC	0	39	ordered_Spar_2	545778	545816	+	5	5_SpeGroup
iORF_97952	LL2012_027	SpC	0	39	ordered_Spar_2	545784	545822	-	0	5_SpeGroup
iORF_97956	LL2012_027	SpC	1	87	ordered_Spar_2	545813	545899	-	1	3_pPar
iORF_97957	LL2012_027	SpC	1	27	ordered_Spar_2	545823	545849	+	0	3_pPar
iORF_97959	LL2012_027	SpC	1	48	ordered_Spar_2	545849	545896	+	1	4_divergent
iORF_97963	LL2012_027	SpC	0	96	ordered_Spar_2	545859	545954	+	0	7_ancest
iORF_97966	LL2012_027	SpC	0	48	ordered_Spar_2	545869	545916	-	0	5_SpeGroup
iORF_97967	LL2012_027	SpC	1	66	ordered_Spar_2	545869	545934	-	0	4_divergent
iORF_97968	LL2012_027	SpC	0	48	ordered_Spar_2	545891	545938	+	0	5_SpeGroup
iORF_97969	LL2012_027	SpC	1	21	ordered_Spar_2	545903	545923	-	0	6_polymorphic
iORF_97972	LL2012_027	SpC	0	214	ordered_Spar_2	545948	546161	+	12	5_SpeGroup
iORF_97973	LL2012_027	SpC	0	273	ordered_Spar_2	545948	546220	+	13	5_SpeGroup
iORF_97974	LL2012_027	SpC	1	42	ordered_Spar_2	545951	545992	-	0	1_conserved
iORF_97977	LL2012_027	SpC	1	48	ordered_Spar_2	545974	546021	-	0	3_pPar
iORF_97978	LL2012_027	SpC	0	124	ordered_Spar_2	545991	546114	+	11	5_SpeGroup
iORF_97979	LL2012_027	SpC	1	171	ordered_Spar_2	545991	546161	+	12	4_divergent
iORF_97983	LL2012_027	SpC	0	18	ordered_Spar_2	545994	546011	-	0	5_SpeGroup
iORF_97985	LL2012_027	SpC	1	222	ordered_Spar_2	545999	546220	+	13	5_SpeGroup
iORF_97989	LL2012_027	SpC	0	106	ordered_Spar_2	546028	546133	-	11	5_SpeGroup
iORF_97990	LL2012_027	SpC	1	75	ordered_Spar_2	546059	546133	-	11	4_divergent
iORF_97993	LL2012_027	SpC	1	78	ordered_Spar_2	546081	546158	-	1	3_pPar
iORF_97994	LL2012_027	SpC	0	102	ordered_Spar_2	546119	546220	+	2	5_SpeGroup
iORF_98002	LL2012_027	SpC	1	108	ordered_Spar_2	546210	546317	-	1	3_pPar
iORF_98006	LL2012_027	SpC	1	204	ordered_Spar_2	546214	546417	+	2	4_divergent
iORF_98007	LL2012_027	SpC	0	242	ordered_Spar_2	546214	546455	+	2	4_divergent
iORF_98012	LL2012_027	SpC	0	92	ordered_Spar_2	546304	546395	-	1	4_divergent
iORF_98013	LL2012_027	SpC	0	83	ordered_Spar_2	546309	546391	+	1	4_divergent
iORF_98014	LL2012_027	SpC	1	147	ordered_Spar_2	546309	546455	+	1	6_polymorphic
iORF_98015	LL2012_027	SpC	1	75	ordered_Spar_2	546321	546395	-	1	4_divergent
iORF_98016	LL2012_027	SpC	0	48	ordered_Spar_2	546370	546417	+	0	4_divergent
iORF_98017	LL2012_027	SpC	1	69	ordered_Spar_2	546385	546453	-	0	4_divergent
iORF_98018	LL2012_027	SpC	1	93	ordered_Spar_2	546458	546550	+	4	6_polymorphic
iORF_98019	LL2012_027	SpC	1	9	ordered_Spar_2	546580	546588	+	0	1_conserved
iORF_98020	LL2012_027	SpC	1	30	ordered_Spar_2	546585	546614	-	0	1_conserved
iORF_98022	LL2012_027	SpC	1	99	ordered_Spar_2	546616	546714	-	0	3_pPar
iORF_98024	LL2012_027	SpC	1	15	ordered_Spar_2	546704	546718	-	0	1_conserved
iORF_98026	LL2012_027	SpC	0	33	ordered_Spar_2	546734	546766	-	0	5_SpeGroup
iORF_98027	LL2012_027	SpC	1	60	ordered_Spar_2	546734	546793	-	0	4_divergent
iORF_98141	LL2012_027	SpC	1	60	ordered_Spar_2	548514	548573	-	1	4_divergent
iORF_98209	LL2012_027	SpC	1	60	ordered_Spar_2	548530	548589	-	2	4_divergent
iORF_98098	LL2012_027	SpC	1	12	ordered_Spar_2	548564	548575	+	0	1_conserved
iORF_98099	LL2012_027	SpC	0	75	ordered_Spar_2	548579	548653	-	2	5_SpeGroup
iORF_98100	LL2012_027	SpC	0	109	ordered_Spar_2	548592	548700	-	2	5_SpeGroup
iORF_98102	LL2012_027	SpC	1	15	ordered_Spar_2	548639	548653	-	2	4_divergent
iORF_98103	LL2012_027	SpC	1	12	ordered_Spar_2	548650	548661	-	2	4_divergent
iORF_98105	LL2012_027	SpC	0	51	ordered_Spar_2	548650	548700	-	2	5_SpeGroup
iORF_98106	LL2012_027	SpC	1	30	ordered_Spar_2	548668	548697	+	0	6_polymorphic
iORF_98107	LL2012_027	SpC	0	46	ordered_Spar_2	548668	548713	+	0	5_SpeGroup
iORF_98108	LL2012_027	SpC	0	48	ordered_Spar_2	548687	548734	-	0	5_SpeGroup
iORF_98110	LL2012_027	SpC	1	27	ordered_Spar_2	548718	548744	-	0	3_pPar
iORF_98111	LL2012_027	SpC	0	51	ordered_Spar_2	548735	548785	-	0	5_SpeGroup
iORF_98112	LL2012_027	SpC	1	21	ordered_Spar_2	548737	548757	+	0	3_pPar
iORF_98113	LL2012_027	SpC	0	37	ordered_Spar_2	548754	548790	+	0	5_SpeGroup
iORF_98114	LL2012_027	SpC	1	75	ordered_Spar_2	548754	548828	+	1	6_polymorphic
iORF_98115	LL2012_027	SpC	0	86	ordered_Spar_2	548754	548839	+	1	6_polymorphic
iORF_98116	LL2012_027	SpC	0	74	ordered_Spar_2	548764	548837	-	1	5_SpeGroup
iORF_98117	LL2012_027	SpC	1	24	ordered_Spar_2	548767	548790	+	0	4_divergent
iORF_98119	LL2012_027	SpC	0	65	ordered_Spar_2	548773	548837	-	1	6_polymorphic
iORF_98120	LL2012_027	SpC	1	51	ordered_Spar_2	548787	548837	-	1	6_polymorphic
iORF_98121	LL2012_027	SpC	0	38	ordered_Spar_2	548791	548828	+	1	6_polymorphic
iORF_98122	LL2012_027	SpC	1	81	ordered_Spar_2	548791	548871	+	1	6_polymorphic
iORF_98123	LL2012_027	SpC	0	99	ordered_Spar_2	548791	548889	+	1	6_polymorphic
iORF_98124	LL2012_027	SpC	0	36	ordered_Spar_2	548836	548871	+	0	6_polymorphic
iORF_98125	LL2012_027	SpC	0	54	ordered_Spar_2	548836	548889	+	0	6_polymorphic
iORF_98126	LL2012_027	SpC	1	21	ordered_Spar_2	548849	548869	-	0	4_divergent
iORF_98127	LL2012_027	SpC	0	54	ordered_Spar_2	548866	548919	-	0	5_SpeGroup
iORF_98648	LL2012_027	SpC	0	57	ordered_Spar_2	550231	550287	-	3	7_ancest
iORF_98658	LL2012_027	SpC	0	45	ordered_Spar_2	550243	550287	-	3	5_SpeGroup
iORF_98682	LL2012_027	SpC	1	36	ordered_Spar_2	550268	550303	-	0	5_SpeGroup
iORF_98683	LL2012_027	SpC	1	12	ordered_Spar_2	550276	550287	-	0	4_divergent
iORF_98718	LL2012_027	SpC	1	24	ordered_Spar_2	550334	550357	-	0	3_pPar
iORF_98981	LL2012_027	SpC	1	9	ordered_Spar_2	551302	551310	-	0	3_pPar
iORF_98866	LL2012_027	SpC	0	95	ordered_Spar_2	551368	551462	+	2	5_SpeGroup
iORF_98867	LL2012_027	SpC	0	102	ordered_Spar_2	551368	551469	+	2	5_SpeGroup
iORF_98872	LL2012_027	SpC	1	9	ordered_Spar_2	551376	551384	-	0	4_divergent
iORF_98909	LL2012_027	SpC	1	39	ordered_Spar_2	551442	551480	-	0	6_polymorphic
iORF_98985	LL2012_027	SpC	0	51	ordered_Spar_2	551585	551635	+	0	4_divergent
iORF_98999	LL2012_027	SpC	0	118	ordered_Spar_2	551625	551742	-	2	5_SpeGroup
iORF_99001	LL2012_027	SpC	0	18	ordered_Spar_2	551632	551649	-	0	5_SpeGroup
iORF_99002	LL2012_027	SpC	0	111	ordered_Spar_2	551632	551742	-	2	6_polymorphic
iORF_99003	LL2012_027	SpC	1	150	ordered_Spar_2	551632	551781	-	2	6_polymorphic
iORF_99087	LL2012_027	SpC	0	46	ordered_Spar_2	551736	551781	-	0	6_polymorphic
iORF_99853	LL2012_027	SpC	1	30	ordered_Spar_2	553117	553146	+	0	3_pPar
iORF_99875	LL2012_027	SpC	1	27	ordered_Spar_2	553151	553177	-	0	1_conserved
iORF_99407	LL2012_027	SpC	1	24	ordered_Spar_2	553158	553181	-	0	3_pPar
iORF_99412	LL2012_027	SpC	1	21	ordered_Spar_2	553176	553196	+	0	4_divergent
iORF_99413	LL2012_027	SpC	0	48	ordered_Spar_2	553176	553223	+	0	5_SpeGroup
iORF_99435	LL2012_027	SpC	1	15	ordered_Spar_2	553214	553228	-	0	3_pPar
iORF_99609	LL2012_027	SpC	0	54	ordered_Spar_2	553403	553456	-	0	5_SpeGroup
iORF_99610	LL2012_027	SpC	1	78	ordered_Spar_2	553403	553480	-	0	4_divergent
iORF_99656	LL2012_027	SpC	1	39	ordered_Spar_2	553459	553497	+	0	3_pPar
iORF_99989	LL2012_027	SpC	0	58	ordered_Spar_2	554934	554991	+	2	5_SpeGroup
iORF_99990	LL2012_027	SpC	1	78	ordered_Spar_2	554934	555011	+	2	4_divergent
iORF_99998	LL2012_027	SpC	0	50	ordered_Spar_2	554934	554983	+	2	7_ancest
iORF_100178	LL2012_027	SpC	1	12	ordered_Spar_2	554972	554983	+	0	3_pPar
iORF_99949	LL2012_027	SpC	1	18	ordered_Spar_2	555142	555159	+	0	3_pPar
iORF_99952	LL2012_027	SpC	1	21	ordered_Spar_2	555177	555197	+	0	1_conserved
iORF_99954	LL2012_027	SpC	1	252	ordered_Spar_2	555194	555445	-	2	5_SpeGroup
iORF_99955	LL2012_027	SpC	0	271	ordered_Spar_2	555194	555464	-	4	6_polymorphic
iORF_99956	LL2012_027	SpC	1	36	ordered_Spar_2	555239	555274	+	0	1_conserved
iORF_99957	LL2012_027	SpC	1	12	ordered_Spar_2	555244	555255	-	0	1_conserved
iORF_99958	LL2012_027	SpC	0	64	ordered_Spar_2	555271	555334	+	0	5_SpeGroup
iORF_99960	LL2012_027	SpC	1	243	ordered_Spar_2	555271	555513	+	4	6_polymorphic
iORF_99961	LL2012_027	SpC	0	247	ordered_Spar_2	555271	555517	+	4	6_polymorphic
iORF_99962	LL2012_027	SpC	1	201	ordered_Spar_2	555280	555480	-	4	6_polymorphic
iORF_100032	LL2012_027	SpC	1	33	ordered_Spar_2	555432	555464	-	2	6_polymorphic
iORF_100033	LL2012_027	SpC	0	49	ordered_Spar_2	555432	555480	-	2	6_polymorphic
iORF_100034	LL2012_027	SpC	1	9	ordered_Spar_2	555434	555442	+	0	1_conserved
iORF_100040	LL2012_027	SpC	0	75	ordered_Spar_2	555485	555559	-	0	5_SpeGroup
iORF_100075	LL2012_027	SpC	1	30	ordered_Spar_2	555520	555549	+	0	4_divergent
iORF_100093	LL2012_027	SpC	1	18	ordered_Spar_2	555542	555559	-	0	4_divergent
iORF_100194	LL2012_027	SpC	1	18	ordered_Spar_2	555793	555810	+	1	3_pPar
iORF_99908	LL2012_027	SpC	0	73	ordered_Spar_2	555883	555955	+	0	5_SpeGroup
iORF_99909	LL2012_027	SpC	0	121	ordered_Spar_2	555883	556003	+	2	6_polymorphic
iORF_99910	LL2012_027	SpC	1	141	ordered_Spar_2	555883	556023	+	2	6_polymorphic
iORF_99911	LL2012_027	SpC	1	12	ordered_Spar_2	555887	555898	+	0	4_divergent
iORF_99914	LL2012_027	SpC	1	117	ordered_Spar_2	555910	556026	-	2	6_polymorphic
iORF_99915	LL2012_027	SpC	0	84	ordered_Spar_2	555927	556010	-	2	7_ancest
iORF_99917	LL2012_027	SpC	0	76	ordered_Spar_2	555935	556010	-	2	6_polymorphic
iORF_99918	LL2012_027	SpC	0	15	ordered_Spar_2	555956	555970	+	0	5_SpeGroup
iORF_99919	LL2012_027	SpC	1	48	ordered_Spar_2	555956	556003	+	2	6_polymorphic
iORF_99920	LL2012_027	SpC	0	42	ordered_Spar_2	555962	556003	+	2	6_polymorphic
iORF_99921	LL2012_027	SpC	0	36	ordered_Spar_2	555975	556010	-	2	6_polymorphic
iORF_99922	LL2012_027	SpC	0	52	ordered_Spar_2	555975	556026	-	2	6_polymorphic
iORF_100547	LL2012_027	SpC	1	42	ordered_Spar_2	558033	558074	+	0	5_SpeGroup
iORF_100548	LL2012_027	SpC	0	53	ordered_Spar_2	558033	558085	+	0	5_SpeGroup
iORF_100563	LL2012_027	SpC	1	60	ordered_Spar_2	558071	558130	-	1	5_SpeGroup
iORF_100564	LL2012_027	SpC	0	107	ordered_Spar_2	558071	558177	-	2	5_SpeGroup
iORF_100567	LL2012_027	SpC	0	30	ordered_Spar_2	558082	558111	-	1	5_SpeGroup
iORF_100569	LL2012_027	SpC	1	96	ordered_Spar_2	558082	558177	-	2	4_divergent
iORF_100573	LL2012_027	SpC	1	48	ordered_Spar_2	558093	558140	+	1	4_divergent
iORF_100574	LL2012_027	SpC	0	98	ordered_Spar_2	558093	558190	+	1	5_SpeGroup
iORF_100593	LL2012_027	SpC	0	105	ordered_Spar_2	558137	558241	-	1	5_SpeGroup
iORF_100607	LL2012_027	SpC	0	36	ordered_Spar_2	558155	558190	+	0	6_polymorphic
iORF_100610	LL2012_027	SpC	0	24	ordered_Spar_2	558174	558197	-	0	6_polymorphic
iORF_100611	LL2012_027	SpC	1	21	ordered_Spar_2	558177	558197	-	0	6_polymorphic
iORF_100613	LL2012_027	SpC	1	48	ordered_Spar_2	558194	558241	-	1	4_divergent
iORF_100619	LL2012_027	SpC	1	33	ordered_Spar_2	558224	558256	+	0	6_polymorphic
iORF_100950	LL2012_027	SpC	0	15	ordered_Spar_2	558242	558256	-	0	4_divergent
iORF_102121	LL2012_027	SpC	1	75	ordered_Spar_2	558917	558991	-	0	4_divergent
iORF_101637	LL2012_027	SpC	0	60	ordered_Spar_2	558957	559016	-	0	4_divergent
iORF_101645	LL2012_027	SpC	1	24	ordered_Spar_2	558965	558988	+	0	3_pPar
iORF_101684	LL2012_027	SpC	0	61	ordered_Spar_2	559042	559102	-	0	4_divergent
iORF_101699	LL2012_027	SpC	0	36	ordered_Spar_2	559061	559096	-	0	5_SpeGroup
iORF_101700	LL2012_027	SpC	1	42	ordered_Spar_2	559061	559102	-	0	5_SpeGroup
iORF_101701	LL2012_027	SpC	0	107	ordered_Spar_2	559061	559167	-	2	4_divergent
iORF_101725	LL2012_027	SpC	1	69	ordered_Spar_2	559099	559167	-	2	4_divergent
iORF_101748	LL2012_027	SpC	1	27	ordered_Spar_2	559110	559136	-	0	4_divergent
iORF_101749	LL2012_027	SpC	0	36	ordered_Spar_2	559110	559145	-	0	4_divergent
iORF_101768	LL2012_027	SpC	0	84	ordered_Spar_2	559139	559222	+	0	5_SpeGroup
iORF_101813	LL2012_027	SpC	1	45	ordered_Spar_2	559153	559197	+	0	4_divergent
iORF_102208	LL2012_027	SpC	0	46	ordered_Spar_2	560106	560151	-	0	5_SpeGroup
iORF_102392	LL2012_027	SpC	0	108	ordered_Spar_2	560133	560240	-	0	5_SpeGroup
iORF_102396	LL2012_027	SpC	1	105	ordered_Spar_2	560136	560240	-	0	4_divergent
iORF_102410	LL2012_027	SpC	1	42	ordered_Spar_2	560150	560191	+	0	1_conserved
iORF_102445	LL2012_027	SpC	1	18	ordered_Spar_2	560180	560197	-	0	3_pPar
iORF_102220	LL2012_027	SpC	1	36	ordered_Spar_2	561617	561652	+	0	4_divergent
iORF_102221	LL2012_027	SpC	0	52	ordered_Spar_2	561617	561668	+	0	5_SpeGroup
iORF_102223	LL2012_027	SpC	0	36	ordered_Spar_2	561652	561687	+	0	5_SpeGroup
iORF_102224	LL2012_027	SpC	1	75	ordered_Spar_2	561652	561726	+	2	4_divergent
iORF_102229	LL2012_027	SpC	1	24	ordered_Spar_2	561700	561723	-	2	6_polymorphic
iORF_102234	LL2012_027	SpC	1	15	ordered_Spar_2	561756	561770	+	0	6_polymorphic
iORF_102235	LL2012_027	SpC	0	15	ordered_Spar_2	561775	561789	-	0	6_polymorphic
iORF_102291	LL2012_027	SpC	0	53	ordered_Spar_2	562320	562372	+	1	5_SpeGroup
iORF_102292	LL2012_027	SpC	1	57	ordered_Spar_2	562320	562376	+	1	4_divergent
iORF_102294	LL2012_027	SpC	0	42	ordered_Spar_2	562329	562370	-	1	5_SpeGroup
iORF_102296	LL2012_027	SpC	0	92	ordered_Spar_2	562363	562454	-	4	5_SpeGroup
iORF_102298	LL2012_027	SpC	0	151	ordered_Spar_2	562363	562513	-	4	5_SpeGroup
iORF_102299	LL2012_027	SpC	1	33	ordered_Spar_2	562369	562401	+	0	3_pPar
iORF_102300	LL2012_027	SpC	1	9	ordered_Spar_2	562376	562384	+	0	3_pPar
iORF_102302	LL2012_027	SpC	1	51	ordered_Spar_2	562404	562454	-	4	5_SpeGroup
iORF_102303	LL2012_027	SpC	0	79	ordered_Spar_2	562404	562482	-	4	5_SpeGroup
iORF_102304	LL2012_027	SpC	0	110	ordered_Spar_2	562404	562513	-	4	5_SpeGroup
iORF_102312	LL2012_027	SpC	0	34	ordered_Spar_2	562421	562454	-	1	5_SpeGroup
iORF_102313	LL2012_027	SpC	0	62	ordered_Spar_2	562421	562482	-	1	5_SpeGroup
iORF_102314	LL2012_027	SpC	1	93	ordered_Spar_2	562421	562513	-	1	5_SpeGroup
iORF_102316	LL2012_027	SpC	1	30	ordered_Spar_2	562438	562467	+	0	5_SpeGroup
iORF_102317	LL2012_027	SpC	0	35	ordered_Spar_2	562438	562472	+	0	4_divergent
iORF_102319	LL2012_027	SpC	1	27	ordered_Spar_2	562456	562482	-	0	5_SpeGroup
iORF_102320	LL2012_027	SpC	1	15	ordered_Spar_2	562458	562472	+	0	5_SpeGroup
iORF_102321	LL2012_027	SpC	0	18	ordered_Spar_2	562469	562486	+	0	4_divergent
iORF_102322	LL2012_027	SpC	1	15	ordered_Spar_2	562483	562497	-	0	6_polymorphic
iORF_102323	LL2012_027	SpC	0	21	ordered_Spar_2	562483	562503	-	0	6_polymorphic
iORF_102324	LL2012_027	SpC	0	33	ordered_Spar_2	562489	562521	+	0	5_SpeGroup
iORF_102325	LL2012_027	SpC	1	42	ordered_Spar_2	562489	562530	+	0	4_divergent
iORF_102326	LL2012_027	SpC	0	12	ordered_Spar_2	562496	562507	+	0	5_SpeGroup
iORF_102328	LL2012_027	SpC	0	57	ordered_Spar_2	562496	562552	+	0	5_SpeGroup
iORF_102330	LL2012_027	SpC	1	72	ordered_Spar_2	562513	562584	-	4	6_polymorphic
iORF_102332	LL2012_027	SpC	1	39	ordered_Spar_2	562539	562577	-	0	3_pPar
iORF_102333	LL2012_027	SpC	0	36	ordered_Spar_2	562549	562584	-	4	6_polymorphic
iORF_102339	LL2012_027	SpC	1	93	ordered_Spar_2	562605	562697	+	1	3_pPar
iORF_102340	LL2012_027	SpC	1	147	ordered_Spar_2	562620	562766	-	1	4_divergent
iORF_102344	LL2012_027	SpC	1	12	ordered_Spar_2	562661	562672	-	0	3_pPar
iORF_102345	LL2012_027	SpC	1	15	ordered_Spar_2	562697	562711	+	0	5_SpeGroup
iORF_102346	LL2012_027	SpC	0	57	ordered_Spar_2	562697	562753	+	0	4_divergent
iORF_102348	LL2012_027	SpC	0	66	ordered_Spar_2	562712	562777	-	0	5_SpeGroup
iORF_102351	LL2012_027	SpC	1	15	ordered_Spar_2	562763	562777	-	0	4_divergent
iORF_102629	LL2012_027	SpC	1	48	ordered_Spar_2	564053	564100	-	0	3_pPar
iORF_102487	LL2012_027	SpC	0	130	ordered_Spar_2	564063	564192	-	3	7_ancest
iORF_102490	LL2012_027	SpC	0	235	ordered_Spar_2	564063	564297	-	4	5_SpeGroup
iORF_102556	LL2012_027	SpC	1	93	ordered_Spar_2	564100	564192	-	3	4_divergent
iORF_102560	LL2012_027	SpC	0	33	ordered_Spar_2	564100	564132	-	0	5_SpeGroup
iORF_102596	LL2012_027	SpC	0	85	ordered_Spar_2	564121	564205	+	3	5_SpeGroup
iORF_102618	LL2012_027	SpC	0	73	ordered_Spar_2	564133	564205	+	3	7_ancest
iORF_102619	LL2012_027	SpC	1	123	ordered_Spar_2	564133	564255	+	3	4_divergent
iORF_102477	LL2012_027	SpC	0	12	ordered_Spar_2	564174	564185	+	2	5_SpeGroup
iORF_102481	LL2012_027	SpC	1	15	ordered_Spar_2	564191	564205	+	0	4_divergent
iORF_102485	LL2012_027	SpC	0	21	ordered_Spar_2	564210	564230	-	0	4_divergent
iORF_102488	LL2012_027	SpC	1	42	ordered_Spar_2	564233	564274	-	1	3_pPar
iORF_102493	LL2012_027	SpC	0	18	ordered_Spar_2	564261	564278	+	1	4_divergent
iORF_102494	LL2012_027	SpC	1	21	ordered_Spar_2	564261	564281	+	1	5_SpeGroup
iORF_102500	LL2012_027	SpC	1	12	ordered_Spar_2	564278	564289	+	0	4_divergent
iORF_102501	LL2012_027	SpC	0	15	ordered_Spar_2	564278	564292	+	0	5_SpeGroup
iORF_102502	LL2012_027	SpC	1	12	ordered_Spar_2	564286	564297	-	0	4_divergent
iORF_102852	LL2012_027	SpC	1	36	ordered_Spar_2	566479	566514	-	2	4_divergent
iORF_102882	LL2012_027	SpC	0	33	ordered_Spar_2	566486	566518	+	2	5_SpeGroup
iORF_102923	LL2012_027	SpC	0	12	ordered_Spar_2	566503	566514	-	2	5_SpeGroup
iORF_102707	LL2012_027	SpC	0	97	ordered_Spar_2	566532	566628	+	0	5_SpeGroup
iORF_102708	LL2012_027	SpC	1	102	ordered_Spar_2	566532	566633	+	0	5_SpeGroup
iORF_102725	LL2012_027	SpC	1	33	ordered_Spar_2	566554	566586	+	0	4_divergent
iORF_102726	LL2012_027	SpC	0	40	ordered_Spar_2	566554	566593	+	0	5_SpeGroup
iORF_102730	LL2012_027	SpC	0	122	ordered_Spar_2	566559	566680	+	1	5_SpeGroup
iORF_102737	LL2012_027	SpC	0	9	ordered_Spar_2	566625	566633	+	0	4_divergent
iORF_102771	LL2012_027	SpC	1	24	ordered_Spar_2	566677	566700	+	1	3_pPar
iORF_102773	LL2012_027	SpC	1	15	ordered_Spar_2	566713	566727	-	0	1_conserved
iORF_103227	LL2012_027	SpC	0	100	ordered_Spar_2	568544	568643	-	6	6_polymorphic
iORF_103262	LL2012_027	SpC	0	76	ordered_Spar_2	568568	568643	-	5	6_polymorphic
iORF_103280	LL2012_027	SpC	0	24	ordered_Spar_2	568575	568598	-	3	5_SpeGroup
iORF_103291	LL2012_027	SpC	0	112	ordered_Spar_2	568580	568691	+	5	6_polymorphic
iORF_103355	LL2012_027	SpC	1	66	ordered_Spar_2	568607	568672	+	1	4_divergent
iORF_103356	LL2012_027	SpC	0	85	ordered_Spar_2	568607	568691	+	1	6_polymorphic
iORF_103152	LL2012_027	SpC	0	24	ordered_Spar_2	568620	568643	-	1	5_SpeGroup
iORF_103153	LL2012_027	SpC	1	117	ordered_Spar_2	568620	568736	-	2	5_SpeGroup
iORF_103158	LL2012_027	SpC	0	49	ordered_Spar_2	568624	568672	+	0	5_SpeGroup
iORF_103159	LL2012_027	SpC	1	90	ordered_Spar_2	568624	568713	+	0	5_SpeGroup
iORF_103160	LL2012_027	SpC	0	118	ordered_Spar_2	568624	568741	+	1	5_SpeGroup
iORF_103195	LL2012_027	SpC	0	43	ordered_Spar_2	568694	568736	-	1	5_SpeGroup
iORF_103203	LL2012_027	SpC	1	18	ordered_Spar_2	568724	568741	+	1	4_divergent
iORF_103208	LL2012_027	SpC	1	63	ordered_Spar_2	568729	568791	+	1	3_pPar
iORF_103949	LL2012_027	SpC	1	27	ordered_Spar_2	569421	569447	+	0	3_pPar
iORF_103473	LL2012_027	SpC	0	131	ordered_Spar_2	569441	569571	-	0	5_SpeGroup
iORF_103475	LL2012_027	SpC	0	46	ordered_Spar_2	569441	569486	-	0	5_SpeGroup
iORF_104209	LL2012_027	SpC	1	66	ordered_Spar_2	569506	569571	-	0	4_divergent
iORF_103408	LL2012_027	SpC	0	21	ordered_Spar_2	569515	569535	+	0	6_polymorphic
iORF_103409	LL2012_027	SpC	0	43	ordered_Spar_2	569515	569557	+	0	5_SpeGroup
iORF_104798	LL2012_027	SpC	1	9	ordered_Spar_2	571810	571818	+	0	3_pPar
iORF_104292	LL2012_027	SpC	0	30	ordered_Spar_2	571823	571852	+	0	5_SpeGroup
iORF_104301	LL2012_027	SpC	0	87	ordered_Spar_2	571831	571917	+	0	5_SpeGroup
iORF_104302	LL2012_027	SpC	1	105	ordered_Spar_2	571831	571935	+	3	4_divergent
iORF_104710	LL2012_027	SpC	0	54	ordered_Spar_2	571874	571927	+	3	4_divergent
iORF_104789	LL2012_027	SpC	1	33	ordered_Spar_2	571883	571915	+	0	5_SpeGroup
iORF_104790	LL2012_027	SpC	0	44	ordered_Spar_2	571883	571926	+	1	6_polymorphic
iORF_104791	LL2012_027	SpC	0	45	ordered_Spar_2	571883	571927	+	3	7_ancest
iORF_104792	LL2012_027	SpC	0	63	ordered_Spar_2	571883	571945	+	3	6_polymorphic
iORF_104814	LL2012_027	SpC	1	54	ordered_Spar_2	571901	571954	-	3	3_pPar
iORF_104279	LL2012_027	SpC	0	9	ordered_Spar_2	571959	571967	-	0	6_polymorphic
iORF_104280	LL2012_027	SpC	0	64	ordered_Spar_2	571959	572022	-	10	6_polymorphic
iORF_104281	LL2012_027	SpC	0	59	ordered_Spar_2	571964	572022	-	10	5_SpeGroup
iORF_104283	LL2012_027	SpC	1	12	ordered_Spar_2	571975	571986	+	1	6_polymorphic
iORF_104284	LL2012_027	SpC	0	78	ordered_Spar_2	571975	572052	+	10	6_polymorphic
iORF_104288	LL2012_027	SpC	0	70	ordered_Spar_2	571983	572052	+	10	6_polymorphic
iORF_104303	LL2012_027	SpC	1	15	ordered_Spar_2	572087	572101	+	0	3_pPar
iORF_104306	LL2012_027	SpC	0	48	ordered_Spar_2	572098	572145	-	0	5_SpeGroup
iORF_105159	LL2012_027	SpC	0	91	ordered_Spar_2	572604	572694	+	5	5_SpeGroup
iORF_105167	LL2012_027	SpC	1	15	ordered_Spar_2	572604	572618	+	2	4_divergent
iORF_105025	LL2012_027	SpC	1	63	ordered_Spar_2	572632	572694	+	3	4_divergent
iORF_105150	LL2012_027	SpC	0	9	ordered_Spar_2	572669	572677	+	0	5_SpeGroup
iORF_104856	LL2012_027	SpC	1	33	ordered_Spar_2	572711	572743	-	0	4_divergent
iORF_104854	LL2012_027	SpC	1	36	ordered_Spar_2	573780	573815	+	0	3_pPar
iORF_104874	LL2012_027	SpC	1	18	ordered_Spar_2	573946	573963	+	1	3_pPar
iORF_104876	LL2012_027	SpC	1	39	ordered_Spar_2	573960	573998	-	0	3_pPar
iORF_104877	LL2012_027	SpC	1	45	ordered_Spar_2	574029	574073	-	0	5_SpeGroup
iORF_104878	LL2012_027	SpC	0	33	ordered_Spar_2	574041	574073	-	0	4_divergent
iORF_104881	LL2012_027	SpC	1	15	ordered_Spar_2	574073	574087	-	0	3_pPar
iORF_104992	LL2012_027	SpC	1	9	ordered_Spar_2	575098	575106	-	0	4_divergent
iORF_104994	LL2012_027	SpC	0	57	ordered_Spar_2	575105	575161	+	1	5_SpeGroup
iORF_104997	LL2012_027	SpC	0	57	ordered_Spar_2	575130	575186	-	1	5_SpeGroup
iORF_105000	LL2012_027	SpC	1	51	ordered_Spar_2	575136	575186	-	1	4_divergent
iORF_105001	LL2012_027	SpC	1	21	ordered_Spar_2	575183	575203	-	0	3_pPar
iORF_106315	LL2012_027	SpC	0	42	ordered_Spar_2	579571	579612	+	0	6_polymorphic
iORF_106319	LL2012_027	SpC	1	39	ordered_Spar_2	579574	579612	+	0	6_polymorphic
iORF_106395	LL2012_027	SpC	0	64	ordered_Spar_2	579592	579655	-	5	5_SpeGroup
iORF_106396	LL2012_027	SpC	0	107	ordered_Spar_2	579592	579698	-	5	5_SpeGroup
iORF_106415	LL2012_027	SpC	1	54	ordered_Spar_2	579602	579655	-	5	5_SpeGroup
iORF_106160	LL2012_027	SpC	1	66	ordered_Spar_2	579633	579698	-	5	5_SpeGroup
iORF_106174	LL2012_027	SpC	0	55	ordered_Spar_2	579646	579700	+	5	5_SpeGroup
iORF_106184	LL2012_027	SpC	0	52	ordered_Spar_2	579649	579700	+	5	5_SpeGroup
iORF_106189	LL2012_027	SpC	1	96	ordered_Spar_2	579649	579744	+	0	4_divergent
iORF_106201	LL2012_027	SpC	0	64	ordered_Spar_2	579664	579727	-	0	5_SpeGroup
iORF_106203	LL2012_027	SpC	0	25	ordered_Spar_2	579674	579698	-	0	5_SpeGroup
iORF_106204	LL2012_027	SpC	1	54	ordered_Spar_2	579674	579727	-	0	6_polymorphic
iORF_106206	LL2012_027	SpC	0	33	ordered_Spar_2	579695	579727	-	0	6_polymorphic
iORF_106207	LL2012_027	SpC	0	48	ordered_Spar_2	579697	579744	+	0	4_divergent
iORF_106224	LL2012_027	SpC	0	74	ordered_Spar_2	579789	579862	-	13	5_SpeGroup
iORF_106225	LL2012_027	SpC	0	81	ordered_Spar_2	579789	579869	-	13	6_polymorphic
iORF_106226	LL2012_027	SpC	0	126	ordered_Spar_2	579789	579914	-	15	6_polymorphic
iORF_106231	LL2012_027	SpC	0	39	ordered_Spar_2	579803	579841	-	2	7_ancest
iORF_106232	LL2012_027	SpC	0	60	ordered_Spar_2	579803	579862	-	12	5_SpeGroup
iORF_106233	LL2012_027	SpC	0	147	ordered_Spar_2	579803	579949	-	15	6_polymorphic
iORF_106234	LL2012_027	SpC	1	327	ordered_Spar_2	579803	580129	-	17	6_polymorphic
iORF_106235	LL2012_027	SpC	1	87	ordered_Spar_2	579828	579914	-	14	6_polymorphic
iORF_106277	LL2012_027	SpC	0	24	ordered_Spar_2	579868	579891	+	1	6_polymorphic
iORF_106292	LL2012_027	SpC	1	24	ordered_Spar_2	579885	579908	+	1	5_SpeGroup
iORF_106294	LL2012_027	SpC	0	42	ordered_Spar_2	579885	579926	+	1	5_SpeGroup
iORF_106295	LL2012_027	SpC	0	116	ordered_Spar_2	579885	580000	+	3	7_ancest
iORF_106301	LL2012_027	SpC	0	21	ordered_Spar_2	579911	579931	-	0	5_SpeGroup
iORF_106302	LL2012_027	SpC	0	39	ordered_Spar_2	579911	579949	-	1	5_SpeGroup
iORF_106312	LL2012_027	SpC	0	53	ordered_Spar_2	579948	580000	+	1	6_polymorphic
iORF_106313	LL2012_027	SpC	1	105	ordered_Spar_2	579948	580052	+	1	6_polymorphic
iORF_106314	LL2012_027	SpC	0	107	ordered_Spar_2	579948	580054	+	1	6_polymorphic
iORF_106316	LL2012_027	SpC	0	21	ordered_Spar_2	579973	579993	-	0	6_polymorphic
iORF_106317	LL2012_027	SpC	1	21	ordered_Spar_2	579973	579993	-	1	6_polymorphic
iORF_106318	LL2012_027	SpC	0	140	ordered_Spar_2	579990	580129	-	2	6_polymorphic
iORF_106320	LL2012_027	SpC	0	15	ordered_Spar_2	580049	580063	+	0	6_polymorphic
iORF_106321	LL2012_027	SpC	1	18	ordered_Spar_2	580049	580066	+	0	6_polymorphic
iORF_106323	LL2012_027	SpC	0	38	ordered_Spar_2	580049	580086	+	1	6_polymorphic
iORF_106325	LL2012_027	SpC	0	36	ordered_Spar_2	580077	580112	+	1	6_polymorphic
iORF_106326	LL2012_027	SpC	0	68	ordered_Spar_2	580077	580144	+	1	4_divergent
iORF_106327	LL2012_027	SpC	0	21	ordered_Spar_2	580109	580129	-	0	6_polymorphic
iORF_107236	LL2012_027	SpC	1	96	ordered_Spar_2	589957	590052	+	0	5_SpeGroup
iORF_107242	LL2012_027	SpC	0	10	ordered_Spar_2	589957	589966	+	0	4_divergent
iORF_107031	LL2012_027	SpC	1	105	ordered_Spar_2	590016	590120	-	0	3_pPar
iORF_107035	LL2012_027	SpC	1	27	ordered_Spar_2	590030	590056	+	0	1_conserved
iORF_107037	LL2012_027	SpC	1	24	ordered_Spar_2	590053	590076	+	0	4_divergent
iORF_107038	LL2012_027	SpC	0	57	ordered_Spar_2	590053	590109	+	0	5_SpeGroup
iORF_107049	LL2012_027	SpC	1	27	ordered_Spar_2	590102	590128	+	0	1_conserved
iORF_107052	LL2012_027	SpC	1	27	ordered_Spar_2	590117	590143	-	0	6_polymorphic
iORF_107053	LL2012_027	SpC	0	45	ordered_Spar_2	590117	590161	-	0	6_polymorphic
iORF_107054	LL2012_027	SpC	1	27	ordered_Spar_2	590119	590145	+	0	1_conserved
iORF_107055	LL2012_027	SpC	1	183	ordered_Spar_2	590156	590338	+	2	6_polymorphic
iORF_107056	LL2012_027	SpC	0	208	ordered_Spar_2	590156	590363	+	2	5_SpeGroup
iORF_107058	LL2012_027	SpC	0	12	ordered_Spar_2	590160	590171	+	0	6_polymorphic
iORF_107099	LL2012_027	SpC	0	51	ordered_Spar_2	590240	590290	-	1	6_polymorphic
iORF_107116	LL2012_027	SpC	1	60	ordered_Spar_2	590262	590321	+	1	4_divergent
iORF_107129	LL2012_027	SpC	1	27	ordered_Spar_2	590290	590316	-	0	4_divergent
iORF_107130	LL2012_027	SpC	0	59	ordered_Spar_2	590290	590348	-	1	5_SpeGroup
iORF_107150	LL2012_027	SpC	1	36	ordered_Spar_2	590313	590348	-	1	4_divergent
iORF_107153	LL2012_027	SpC	0	17	ordered_Spar_2	590322	590338	+	1	7_ancest
iORF_107154	LL2012_027	SpC	0	20	ordered_Spar_2	590322	590341	+	1	5_SpeGroup
iORF_107155	LL2012_027	SpC	1	42	ordered_Spar_2	590322	590363	+	1	4_divergent
iORF_107160	LL2012_027	SpC	1	33	ordered_Spar_2	590349	590381	-	0	3_pPar
iORF_107245	LL2012_027	SpC	1	33	ordered_Spar_2	590606	590638	-	1	3_pPar
iORF_107247	LL2012_027	SpC	0	133	ordered_Spar_2	590606	590738	-	4	7_ancest
iORF_107269	LL2012_027	SpC	1	45	ordered_Spar_2	590653	590697	+	0	4_divergent
iORF_107273	LL2012_027	SpC	0	77	ordered_Spar_2	590662	590738	-	3	6_polymorphic
iORF_107281	LL2012_027	SpC	0	37	ordered_Spar_2	590702	590738	-	3	6_polymorphic
iORF_107290	LL2012_027	SpC	0	30	ordered_Spar_2	590709	590738	-	2	6_polymorphic
iORF_107292	LL2012_027	SpC	1	27	ordered_Spar_2	590714	590740	+	0	1_conserved
iORF_107337	LL2012_027	SpC	1	141	ordered_Spar_2	590819	590959	-	4	5_SpeGroup
iORF_107338	LL2012_027	SpC	0	45	ordered_Spar_2	590819	590863	-	4	5_SpeGroup
iORF_107345	LL2012_027	SpC	0	42	ordered_Spar_2	590822	590863	-	4	5_SpeGroup
iORF_107013	LL2012_027	SpC	1	36	ordered_Spar_2	590929	590964	-	0	3_pPar
iORF_107017	LL2012_027	SpC	1	9	ordered_Spar_2	590958	590966	+	0	4_divergent
iORF_107018	LL2012_027	SpC	1	12	ordered_Spar_2	590986	590997	+	0	4_divergent
iORF_107022	LL2012_027	SpC	0	18	ordered_Spar_2	591016	591033	-	0	5_SpeGroup
iORF_107409	LL2012_027	SpC	0	86	ordered_Spar_2	592270	592355	+	2	6_polymorphic
iORF_107410	LL2012_027	SpC	1	99	ordered_Spar_2	592270	592368	+	2	5_SpeGroup
iORF_107411	LL2012_027	SpC	0	156	ordered_Spar_2	592270	592425	+	24	6_polymorphic
iORF_107413	LL2012_027	SpC	0	91	ordered_Spar_2	592278	592368	+	2	6_polymorphic
iORF_107414	LL2012_027	SpC	0	148	ordered_Spar_2	592278	592425	+	24	6_polymorphic
iORF_107419	LL2012_027	SpC	1	69	ordered_Spar_2	592322	592390	-	0	6_polymorphic
iORF_107431	LL2012_027	SpC	0	43	ordered_Spar_2	592383	592425	-	2	6_polymorphic
iORF_107775	LL2012_027	SpC	1	123	ordered_Spar_2	594130	594252	+	6	4_divergent
iORF_107776	LL2012_027	SpC	0	48	ordered_Spar_2	594130	594177	+	4	5_SpeGroup
iORF_107777	LL2012_027	SpC	0	9	ordered_Spar_2	594134	594142	-	0	5_SpeGroup
iORF_108048	LL2012_027	SpC	1	24	ordered_Spar_2	594170	594193	+	2	4_divergent
iORF_108049	LL2012_027	SpC	0	40	ordered_Spar_2	594170	594209	+	2	5_SpeGroup
iORF_108058	LL2012_027	SpC	0	36	ordered_Spar_2	594174	594209	+	2	5_SpeGroup
iORF_108059	LL2012_027	SpC	0	79	ordered_Spar_2	594174	594252	+	2	5_SpeGroup
iORF_107670	LL2012_027	SpC	1	75	ordered_Spar_2	594194	594268	+	1	4_divergent
iORF_107673	LL2012_027	SpC	1	9	ordered_Spar_2	594201	594209	+	0	5_SpeGroup
iORF_107707	LL2012_027	SpC	0	27	ordered_Spar_2	594235	594261	-	1	5_SpeGroup
iORF_107708	LL2012_027	SpC	0	36	ordered_Spar_2	594235	594270	-	1	5_SpeGroup
iORF_108441	LL2012_027	SpC	1	12	ordered_Spar_2	595157	595168	-	0	3_pPar
iORF_108199	LL2012_027	SpC	1	33	ordered_Spar_2	595285	595317	+	3	4_divergent
iORF_108200	LL2012_027	SpC	0	58	ordered_Spar_2	595285	595342	+	3	5_SpeGroup
iORF_108279	LL2012_027	SpC	1	15	ordered_Spar_2	595339	595353	-	0	6_polymorphic
iORF_108280	LL2012_027	SpC	0	21	ordered_Spar_2	595339	595359	-	0	6_polymorphic
iORF_108320	LL2012_027	SpC	0	45	ordered_Spar_2	595366	595410	-	1	6_polymorphic
iORF_108321	LL2012_027	SpC	0	99	ordered_Spar_2	595366	595464	-	1	6_polymorphic
iORF_108328	LL2012_027	SpC	1	54	ordered_Spar_2	595376	595429	+	0	6_polymorphic
iORF_108337	LL2012_027	SpC	0	45	ordered_Spar_2	595399	595443	-	0	5_SpeGroup
iORF_108341	LL2012_027	SpC	0	21	ordered_Spar_2	595409	595429	+	0	6_polymorphic
iORF_108371	LL2012_027	SpC	1	12	ordered_Spar_2	595449	595460	-	0	4_divergent
iORF_108405	LL2012_027	SpC	0	12	ordered_Spar_2	595475	595486	-	0	6_polymorphic
iORF_108437	LL2012_027	SpC	1	36	ordered_Spar_2	595535	595570	-	1	6_polymorphic
iORF_108464	LL2012_027	SpC	0	39	ordered_Spar_2	595607	595645	+	0	5_SpeGroup
iORF_108465	LL2012_027	SpC	1	45	ordered_Spar_2	595612	595656	+	0	6_polymorphic
iORF_108474	LL2012_027	SpC	0	18	ordered_Spar_2	595625	595642	-	0	6_polymorphic
iORF_108495	LL2012_027	SpC	1	39	ordered_Spar_2	595632	595670	+	0	3_pPar
iORF_108507	LL2012_027	SpC	0	27	ordered_Spar_2	595642	595668	-	0	6_polymorphic
iORF_108284	LL2012_027	SpC	0	9	ordered_Spar_2	597512	597520	+	0	7_ancest
iORF_108285	LL2012_027	SpC	0	199	ordered_Spar_2	597512	597710	+	6	5_SpeGroup
iORF_108288	LL2012_027	SpC	0	148	ordered_Spar_2	597517	597664	+	5	5_SpeGroup
iORF_108292	LL2012_027	SpC	1	99	ordered_Spar_2	597521	597619	-	3	6_polymorphic
iORF_108293	LL2012_027	SpC	0	157	ordered_Spar_2	597521	597677	-	5	6_polymorphic
iORF_108297	LL2012_027	SpC	1	63	ordered_Spar_2	597563	597625	+	4	6_polymorphic
iORF_108307	LL2012_027	SpC	0	31	ordered_Spar_2	597618	597648	+	2	6_polymorphic
iORF_108308	LL2012_027	SpC	0	47	ordered_Spar_2	597618	597664	+	2	6_polymorphic
iORF_108309	LL2012_027	SpC	1	60	ordered_Spar_2	597618	597677	+	2	6_polymorphic
iORF_108310	LL2012_027	SpC	0	93	ordered_Spar_2	597618	597710	+	3	6_polymorphic
iORF_108313	LL2012_027	SpC	1	21	ordered_Spar_2	597649	597669	-	0	6_polymorphic
iORF_108314	LL2012_027	SpC	1	33	ordered_Spar_2	597661	597693	+	0	6_polymorphic
iORF_108315	LL2012_027	SpC	0	34	ordered_Spar_2	597661	597694	+	0	6_polymorphic
iORF_108316	LL2012_027	SpC	0	40	ordered_Spar_2	597661	597700	+	1	6_polymorphic
iORF_108317	LL2012_027	SpC	0	18	ordered_Spar_2	597676	597693	+	0	4_divergent
iORF_108318	LL2012_027	SpC	0	24	ordered_Spar_2	597685	597708	-	1	6_polymorphic
iORF_108323	LL2012_027	SpC	1	30	ordered_Spar_2	597750	597779	-	0	1_conserved
iORF_108384	LL2012_027	SpC	0	72	ordered_Spar_2	598676	598747	+	0	6_polymorphic
iORF_108387	LL2012_027	SpC	1	36	ordered_Spar_2	598706	598741	-	0	1_conserved
iORF_108390	LL2012_027	SpC	0	70	ordered_Spar_2	598766	598835	-	5	5_SpeGroup
iORF_108393	LL2012_027	SpC	0	42	ordered_Spar_2	598794	598835	-	2	5_SpeGroup
iORF_108394	LL2012_027	SpC	1	54	ordered_Spar_2	598794	598847	-	8	5_SpeGroup
iORF_108398	LL2012_027	SpC	0	12	ordered_Spar_2	598820	598831	+	0	5_SpeGroup
iORF_108399	LL2012_027	SpC	0	18	ordered_Spar_2	598820	598837	+	0	5_SpeGroup
iORF_109356	LL2012_027	SpC	1	72	ordered_Spar_2	599325	599396	-	0	6_polymorphic
iORF_109381	LL2012_027	SpC	0	109	ordered_Spar_2	599327	599435	+	0	5_SpeGroup
iORF_109405	LL2012_027	SpC	0	39	ordered_Spar_2	599345	599383	+	0	5_SpeGroup
iORF_109407	LL2012_027	SpC	0	60	ordered_Spar_2	599345	599404	+	0	6_polymorphic
iORF_109409	LL2012_027	SpC	1	63	ordered_Spar_2	599345	599407	+	0	5_SpeGroup
iORF_109421	LL2012_027	SpC	0	15	ordered_Spar_2	599345	599359	+	0	6_polymorphic
iORF_109171	LL2012_027	SpC	0	30	ordered_Spar_2	599401	599430	-	0	6_polymorphic
iORF_109172	LL2012_027	SpC	0	117	ordered_Spar_2	599401	599517	-	3	7_ancest
iORF_109173	LL2012_027	SpC	0	137	ordered_Spar_2	599401	599537	-	3	6_polymorphic
iORF_109174	LL2012_027	SpC	0	157	ordered_Spar_2	599401	599557	-	3	5_SpeGroup
iORF_109225	LL2012_027	SpC	1	96	ordered_Spar_2	599438	599533	+	3	5_SpeGroup
iORF_109227	LL2012_027	SpC	0	67	ordered_Spar_2	599451	599517	-	3	5_SpeGroup
iORF_109228	LL2012_027	SpC	1	87	ordered_Spar_2	599451	599537	-	3	6_polymorphic
iORF_109229	LL2012_027	SpC	0	86	ordered_Spar_2	599452	599537	-	3	6_polymorphic
iORF_109231	LL2012_027	SpC	0	82	ordered_Spar_2	599456	599537	-	2	5_SpeGroup
iORF_109232	LL2012_027	SpC	1	102	ordered_Spar_2	599456	599557	-	2	4_divergent
iORF_109236	LL2012_027	SpC	1	39	ordered_Spar_2	599479	599517	-	0	4_divergent
iORF_109263	LL2012_027	SpC	1	81	ordered_Spar_2	599523	599603	+	1	4_divergent
iORF_109264	LL2012_027	SpC	1	54	ordered_Spar_2	599541	599594	-	1	3_pPar
iORF_109266	LL2012_027	SpC	1	63	ordered_Spar_2	599554	599616	-	1	3_pPar
iORF_109271	LL2012_027	SpC	0	54	ordered_Spar_2	599570	599623	-	0	5_SpeGroup
iORF_109288	LL2012_027	SpC	1	24	ordered_Spar_2	599600	599623	-	0	4_divergent
iORF_109292	LL2012_027	SpC	1	24	ordered_Spar_2	599616	599639	-	0	1_conserved
iORF_109293	LL2012_027	SpC	1	33	ordered_Spar_2	599625	599657	+	0	3_pPar
iORF_109299	LL2012_027	SpC	0	21	ordered_Spar_2	599645	599665	-	0	6_polymorphic
iORF_109306	LL2012_027	SpC	1	12	ordered_Spar_2	599654	599665	-	0	6_polymorphic
iORF_109562	LL2012_027	SpC	1	42	ordered_Spar_2	600855	600896	+	0	1_conserved
iORF_109563	LL2012_027	SpC	1	30	ordered_Spar_2	600858	600887	-	0	4_divergent
iORF_109565	LL2012_027	SpC	1	27	ordered_Spar_2	600865	600891	+	0	3_pPar
iORF_109621	LL2012_027	SpC	0	9	ordered_Spar_2	600997	601005	+	0	5_SpeGroup
iORF_109628	LL2012_027	SpC	0	33	ordered_Spar_2	601054	601086	-	0	6_polymorphic
iORF_109629	LL2012_027	SpC	0	78	ordered_Spar_2	601054	601131	-	0	6_polymorphic
iORF_109630	LL2012_027	SpC	0	103	ordered_Spar_2	601054	601156	-	0	6_polymorphic
iORF_109632	LL2012_027	SpC	0	79	ordered_Spar_2	601083	601161	+	0	6_polymorphic
iORF_109633	LL2012_027	SpC	0	36	ordered_Spar_2	601093	601128	+	0	5_SpeGroup
iORF_109635	LL2012_027	SpC	1	45	ordered_Spar_2	601112	601156	-	0	5_SpeGroup
iORF_109637	LL2012_027	SpC	0	36	ordered_Spar_2	601121	601156	-	0	6_polymorphic
iORF_109640	LL2012_027	SpC	0	15	ordered_Spar_2	601153	601167	-	0	6_polymorphic
iORF_109588	LL2012_027	SpC	0	21	ordered_Spar_2	602791	602811	+	0	6_polymorphic
iORF_109599	LL2012_027	SpC	0	15	ordered_Spar_2	602934	602948	+	0	6_polymorphic
iORF_109600	LL2012_027	SpC	0	24	ordered_Spar_2	602945	602968	-	0	6_polymorphic
iORF_109602	LL2012_027	SpC	1	15	ordered_Spar_2	602954	602968	-	0	6_polymorphic
iORF_109605	LL2012_027	SpC	1	27	ordered_Spar_2	602965	602991	-	0	5_SpeGroup
iORF_109607	LL2012_027	SpC	0	24	ordered_Spar_2	602968	602991	-	0	4_divergent
iORF_109608	LL2012_027	SpC	1	81	ordered_Spar_2	602972	603052	+	2	5_SpeGroup
iORF_109609	LL2012_027	SpC	0	79	ordered_Spar_2	603021	603099	-	1	7_ancest
iORF_109612	LL2012_027	SpC	0	19	ordered_Spar_2	603072	603090	+	0	5_SpeGroup
iORF_109613	LL2012_027	SpC	1	30	ordered_Spar_2	603072	603101	+	0	6_polymorphic
iORF_109619	LL2012_027	SpC	1	12	ordered_Spar_2	603247	603258	-	0	3_pPar
iORF_109620	LL2012_027	SpC	1	18	ordered_Spar_2	603255	603272	-	0	3_pPar
iORF_109711	LL2012_027	SpC	0	24	ordered_Spar_2	604435	604458	-	0	5_SpeGroup
iORF_109781	LL2012_027	SpC	0	141	ordered_Spar_2	604451	604591	-	2	5_SpeGroup
iORF_109788	LL2012_027	SpC	1	54	ordered_Spar_2	604451	604504	-	0	4_divergent
iORF_109807	LL2012_027	SpC	0	147	ordered_Spar_2	604457	604603	+	2	5_SpeGroup
iORF_109826	LL2012_027	SpC	0	56	ordered_Spar_2	604462	604517	-	1	5_SpeGroup
iORF_109971	LL2012_027	SpC	1	30	ordered_Spar_2	604490	604519	+	1	4_divergent
iORF_110032	LL2012_027	SpC	1	12	ordered_Spar_2	604506	604517	-	1	4_divergent
iORF_109712	LL2012_027	SpC	1	60	ordered_Spar_2	604532	604591	-	0	5_SpeGroup
iORF_109714	LL2012_027	SpC	0	57	ordered_Spar_2	604555	604611	+	0	5_SpeGroup
iORF_109715	LL2012_027	SpC	1	12	ordered_Spar_2	604595	604606	-	0	1_conserved
iORF_109716	LL2012_027	SpC	1	15	ordered_Spar_2	604611	604625	+	0	3_pPar
iORF_109736	LL2012_027	SpC	1	9	ordered_Spar_2	604639	604647	-	0	3_pPar
iORF_109790	LL2012_027	SpC	1	9	ordered_Spar_2	604693	604701	+	0	1_conserved
iORF_110419	LL2012_027	SpC	0	107	ordered_Spar_2	605462	605568	+	2	5_SpeGroup
iORF_110420	LL2012_027	SpC	1	129	ordered_Spar_2	605462	605590	+	4	6_polymorphic
iORF_110149	LL2012_027	SpC	0	33	ordered_Spar_2	605558	605590	+	2	6_polymorphic
iORF_110164	LL2012_027	SpC	1	18	ordered_Spar_2	605614	605631	-	1	4_divergent
iORF_110165	LL2012_027	SpC	0	48	ordered_Spar_2	605614	605661	-	1	5_SpeGroup
iORF_110171	LL2012_027	SpC	1	18	ordered_Spar_2	605628	605645	-	0	3_pPar
iORF_110172	LL2012_027	SpC	1	30	ordered_Spar_2	605632	605661	-	0	4_divergent
iORF_110659	LL2012_027	SpC	0	42	ordered_Spar_2	606071	606112	-	0	5_SpeGroup
iORF_110674	LL2012_027	SpC	0	79	ordered_Spar_2	606075	606153	-	0	6_polymorphic
iORF_110675	LL2012_027	SpC	0	45	ordered_Spar_2	606075	606119	-	0	5_SpeGroup
iORF_110877	LL2012_027	SpC	0	39	ordered_Spar_2	606111	606149	+	0	4_divergent
iORF_110888	LL2012_027	SpC	0	84	ordered_Spar_2	606118	606201	+	1	5_SpeGroup
iORF_110895	LL2012_027	SpC	1	30	ordered_Spar_2	606124	606153	-	0	6_polymorphic
iORF_110653	LL2012_027	SpC	0	48	ordered_Spar_2	606154	606201	+	1	5_SpeGroup
iORF_110655	LL2012_027	SpC	1	42	ordered_Spar_2	606171	606212	+	0	3_pPar
iORF_110657	LL2012_027	SpC	1	54	ordered_Spar_2	606190	606243	-	0	4_divergent
iORF_111020	LL2012_027	SpC	0	73	ordered_Spar_2	607542	607614	-	1	7_ancest
iORF_111021	LL2012_027	SpC	1	9	ordered_Spar_2	607702	607710	+	0	3_pPar
iORF_111060	LL2012_027	SpC	0	53	ordered_Spar_2	607754	607806	+	1	6_polymorphic
iORF_111061	LL2012_027	SpC	1	54	ordered_Spar_2	607754	607807	+	1	6_polymorphic
iORF_111081	LL2012_027	SpC	1	24	ordered_Spar_2	607766	607789	-	0	1_conserved
iORF_111126	LL2012_027	SpC	1	15	ordered_Spar_2	607819	607833	+	0	6_polymorphic
iORF_111127	LL2012_027	SpC	0	23	ordered_Spar_2	607819	607841	+	0	6_polymorphic
iORF_111131	LL2012_027	SpC	1	18	ordered_Spar_2	607824	607841	+	0	6_polymorphic
iORF_112292	LL2012_027	SpC	0	136	ordered_Spar_2	612052	612187	-	18	5_SpeGroup
iORF_112293	LL2012_027	SpC	1	33	ordered_Spar_2	612052	612084	-	3	4_divergent
iORF_112327	LL2012_027	SpC	1	123	ordered_Spar_2	612065	612187	-	16	6_polymorphic
iORF_112334	LL2012_027	SpC	0	78	ordered_Spar_2	612070	612147	+	15	6_polymorphic
iORF_112335	LL2012_027	SpC	0	81	ordered_Spar_2	612070	612150	+	15	6_polymorphic
iORF_112412	LL2012_027	SpC	0	107	ordered_Spar_2	612081	612187	-	15	6_polymorphic
iORF_112211	LL2012_027	SpC	0	94	ordered_Spar_2	612094	612187	-	8	5_SpeGroup
iORF_112215	LL2012_027	SpC	0	26	ordered_Spar_2	612111	612136	+	4	5_SpeGroup
iORF_112216	LL2012_027	SpC	0	56	ordered_Spar_2	612111	612166	+	6	5_SpeGroup
iORF_112238	LL2012_027	SpC	1	9	ordered_Spar_2	612228	612236	-	1	3_pPar
iORF_112674	LL2012_027	SpC	1	36	ordered_Spar_2	614770	614805	-	1	3_pPar
iORF_112699	LL2012_027	SpC	0	39	ordered_Spar_2	614825	614863	+	0	6_polymorphic
iORF_112700	LL2012_027	SpC	0	68	ordered_Spar_2	614825	614892	+	0	6_polymorphic
iORF_112704	LL2012_027	SpC	1	42	ordered_Spar_2	614844	614885	-	0	4_divergent
iORF_113035	LL2012_027	SpC	1	9	ordered_Spar_2	614914	614922	+	0	3_pPar
iORF_113084	LL2012_027	SpC	0	21	ordered_Spar_2	614927	614947	+	0	6_polymorphic
iORF_113157	LL2012_027	SpC	1	12	ordered_Spar_2	614936	614947	+	0	6_polymorphic
iORF_113303	LL2012_027	SpC	1	42	ordered_Spar_2	614951	614992	-	0	3_pPar
iORF_114071	LL2012_027	SpC	1	42	ordered_Spar_2	616551	616592	-	0	5_SpeGroup
iORF_114075	LL2012_027	SpC	1	45	ordered_Spar_2	616556	616600	+	2	4_divergent
iORF_114085	LL2012_027	SpC	0	27	ordered_Spar_2	616566	616592	-	0	5_SpeGroup
iORF_114107	LL2012_027	SpC	0	18	ordered_Spar_2	616575	616592	-	0	4_divergent
iORF_114199	LL2012_027	SpC	1	72	ordered_Spar_2	616606	616677	-	0	4_divergent
iORF_114200	LL2012_027	SpC	1	9	ordered_Spar_2	616619	616627	+	0	4_divergent
iORF_114202	LL2012_027	SpC	0	54	ordered_Spar_2	616624	616677	-	0	5_SpeGroup
iORF_114203	LL2012_027	SpC	0	60	ordered_Spar_2	616634	616693	+	0	5_SpeGroup
iORF_114206	LL2012_027	SpC	0	33	ordered_Spar_2	616716	616748	-	0	4_divergent
iORF_114207	LL2012_027	SpC	1	66	ordered_Spar_2	616728	616793	+	0	4_divergent
iORF_114216	LL2012_027	SpC	1	45	ordered_Spar_2	616745	616789	-	0	3_pPar
iORF_114274	LL2012_027	SpC	1	12	ordered_Spar_2	616790	616801	-	0	3_pPar
iORF_114278	LL2012_027	SpC	1	12	ordered_Spar_2	616795	616806	+	0	3_pPar
iORF_114281	LL2012_027	SpC	1	27	ordered_Spar_2	616803	616829	-	0	6_polymorphic
iORF_114285	LL2012_027	SpC	1	12	ordered_Spar_2	616831	616842	-	0	3_pPar
iORF_114294	LL2012_027	SpC	1	15	ordered_Spar_2	616841	616855	+	0	3_pPar
iORF_115071	LL2012_027	SpC	0	47	ordered_Spar_2	618656	618702	-	1	7_ancest
iORF_114646	LL2012_027	SpC	0	14	ordered_Spar_2	618674	618687	+	1	5_SpeGroup
iORF_114647	LL2012_027	SpC	1	36	ordered_Spar_2	618674	618709	+	1	4_divergent
iORF_114697	LL2012_027	SpC	1	45	ordered_Spar_2	618684	618728	-	0	3_pPar
iORF_114737	LL2012_027	SpC	0	15	ordered_Spar_2	618695	618709	+	0	4_divergent
iORF_114874	LL2012_027	SpC	1	81	ordered_Spar_2	618727	618807	+	0	1_conserved
iORF_114550	LL2012_027	SpC	1	51	ordered_Spar_2	618785	618835	-	0	3_pPar
iORF_114592	LL2012_027	SpC	0	45	ordered_Spar_2	618836	618880	+	1	5_SpeGroup
iORF_114595	LL2012_027	SpC	1	138	ordered_Spar_2	618836	618973	+	5	5_SpeGroup
iORF_114596	LL2012_027	SpC	0	188	ordered_Spar_2	618836	619023	+	6	5_SpeGroup
iORF_114638	LL2012_027	SpC	0	56	ordered_Spar_2	618905	618960	+	4	5_SpeGroup
iORF_114689	LL2012_027	SpC	1	18	ordered_Spar_2	618970	618987	-	0	3_pPar
iORF_114691	LL2012_027	SpC	0	75	ordered_Spar_2	618974	619048	-	2	6_polymorphic
iORF_114698	LL2012_027	SpC	0	12	ordered_Spar_2	619029	619040	+	0	5_SpeGroup
iORF_114820	LL2012_027	SpC	1	117	ordered_Spar_2	619285	619401	+	6	4_divergent
iORF_114823	LL2012_027	SpC	1	45	ordered_Spar_2	619298	619342	-	1	4_divergent
iORF_114824	LL2012_027	SpC	0	209	ordered_Spar_2	619298	619506	-	7	5_SpeGroup
iORF_114825	LL2012_027	SpC	1	12	ordered_Spar_2	619304	619315	+	0	5_SpeGroup
iORF_114826	LL2012_027	SpC	0	90	ordered_Spar_2	619304	619393	+	6	5_SpeGroup
iORF_114827	LL2012_027	SpC	0	98	ordered_Spar_2	619304	619401	+	6	5_SpeGroup
iORF_114849	LL2012_027	SpC	1	30	ordered_Spar_2	619364	619393	+	0	4_divergent
iORF_114852	LL2012_027	SpC	1	105	ordered_Spar_2	619398	619502	-	1	4_divergent
iORF_114854	LL2012_027	SpC	0	96	ordered_Spar_2	619407	619502	-	1	5_SpeGroup
iORF_114948	LL2012_027	SpC	0	114	ordered_Spar_2	619436	619549	+	1	4_divergent
iORF_115007	LL2012_027	SpC	1	51	ordered_Spar_2	619475	619525	+	0	5_SpeGroup
iORF_115034	LL2012_027	SpC	1	138	ordered_Spar_2	619499	619636	-	0	6_polymorphic
iORF_115035	LL2012_027	SpC	0	21	ordered_Spar_2	619499	619519	-	0	6_polymorphic
iORF_115057	LL2012_027	SpC	1	33	ordered_Spar_2	619522	619554	+	0	1_conserved
iORF_115066	LL2012_027	SpC	0	45	ordered_Spar_2	619536	619580	+	0	6_polymorphic
iORF_115067	LL2012_027	SpC	0	33	ordered_Spar_2	619546	619578	-	0	6_polymorphic
iORF_115069	LL2012_027	SpC	1	81	ordered_Spar_2	619558	619638	+	0	3_pPar
iORF_115070	LL2012_027	SpC	0	66	ordered_Spar_2	619571	619636	-	0	6_polymorphic
iORF_114503	LL2012_027	SpC	1	36	ordered_Spar_2	619626	619661	-	1	3_pPar
iORF_114504	LL2012_027	SpC	1	18	ordered_Spar_2	619661	619678	-	0	3_pPar
iORF_114573	LL2012_027	SpC	1	45	ordered_Spar_2	620364	620408	-	1	5_SpeGroup
iORF_114574	LL2012_027	SpC	0	55	ordered_Spar_2	620364	620418	-	1	4_divergent
iORF_114575	LL2012_027	SpC	1	51	ordered_Spar_2	620368	620418	-	1	5_SpeGroup
iORF_114579	LL2012_027	SpC	0	9	ordered_Spar_2	620407	620415	+	0	5_SpeGroup
iORF_114580	LL2012_027	SpC	0	12	ordered_Spar_2	620449	620460	+	0	4_divergent
iORF_114581	LL2012_027	SpC	1	54	ordered_Spar_2	620466	620519	+	0	6_polymorphic
iORF_114582	LL2012_027	SpC	0	63	ordered_Spar_2	620466	620528	+	1	6_polymorphic
iORF_114583	LL2012_027	SpC	0	85	ordered_Spar_2	620466	620550	+	1	5_SpeGroup
iORF_114585	LL2012_027	SpC	0	51	ordered_Spar_2	620470	620520	+	0	6_polymorphic
iORF_114587	LL2012_027	SpC	0	73	ordered_Spar_2	620470	620542	+	1	5_SpeGroup
iORF_114588	LL2012_027	SpC	1	81	ordered_Spar_2	620470	620550	+	1	6_polymorphic
iORF_114589	LL2012_027	SpC	1	21	ordered_Spar_2	620477	620497	+	0	4_divergent
iORF_114590	LL2012_027	SpC	0	123	ordered_Spar_2	620477	620599	+	1	6_polymorphic
iORF_114598	LL2012_027	SpC	1	75	ordered_Spar_2	620525	620599	+	0	5_SpeGroup
iORF_114599	LL2012_027	SpC	0	57	ordered_Spar_2	620543	620599	+	0	5_SpeGroup
iORF_114601	LL2012_027	SpC	0	49	ordered_Spar_2	620551	620599	+	0	6_polymorphic
iORF_114627	LL2012_027	SpC	0	42	ordered_Spar_2	620968	621009	+	0	4_divergent
iORF_114629	LL2012_027	SpC	0	106	ordered_Spar_2	621028	621133	+	0	6_polymorphic
iORF_114631	LL2012_027	SpC	0	157	ordered_Spar_2	621028	621184	+	0	6_polymorphic
iORF_114632	LL2012_027	SpC	0	224	ordered_Spar_2	621028	621251	+	13	5_SpeGroup
iORF_114633	LL2012_027	SpC	1	330	ordered_Spar_2	621028	621357	+	14	5_SpeGroup
iORF_114634	LL2012_027	SpC	1	177	ordered_Spar_2	621035	621211	-	12	4_divergent
iORF_114635	LL2012_027	SpC	0	82	ordered_Spar_2	621130	621211	-	12	5_SpeGroup
iORF_114640	LL2012_027	SpC	0	135	ordered_Spar_2	621223	621357	+	2	5_SpeGroup
iORF_114641	LL2012_027	SpC	1	63	ordered_Spar_2	621248	621310	-	0	3_pPar
iORF_114642	LL2012_027	SpC	1	51	ordered_Spar_2	621278	621328	+	0	3_pPar
iORF_114645	LL2012_027	SpC	1	30	ordered_Spar_2	621309	621338	+	0	4_divergent
iORF_114648	LL2012_027	SpC	0	69	ordered_Spar_2	621376	621444	+	5	4_divergent
iORF_114649	LL2012_027	SpC	1	90	ordered_Spar_2	621376	621465	+	5	5_SpeGroup
iORF_114650	LL2012_027	SpC	1	33	ordered_Spar_2	621382	621414	-	2	3_pPar
iORF_114652	LL2012_027	SpC	0	100	ordered_Spar_2	621418	621517	-	4	6_polymorphic
iORF_114654	LL2012_027	SpC	1	66	ordered_Spar_2	621452	621517	-	1	6_polymorphic
iORF_114656	LL2012_027	SpC	0	245	ordered_Spar_2	621475	621719	-	7	7_ancest
iORF_114657	LL2012_027	SpC	1	231	ordered_Spar_2	621489	621719	-	7	6_polymorphic
iORF_114658	LL2012_027	SpC	0	12	ordered_Spar_2	621506	621517	-	0	5_SpeGroup
iORF_114659	LL2012_027	SpC	1	15	ordered_Spar_2	621524	621538	-	0	3_pPar
iORF_114660	LL2012_027	SpC	1	27	ordered_Spar_2	621537	621563	+	2	5_SpeGroup
iORF_114664	LL2012_027	SpC	0	119	ordered_Spar_2	621601	621719	-	2	6_polymorphic
iORF_114665	LL2012_027	SpC	1	15	ordered_Spar_2	621605	621619	-	0	3_pPar
iORF_114668	LL2012_027	SpC	0	134	ordered_Spar_2	621668	621801	-	1	5_SpeGroup
iORF_114670	LL2012_027	SpC	0	112	ordered_Spar_2	621694	621805	-	1	6_polymorphic
iORF_114673	LL2012_027	SpC	1	15	ordered_Spar_2	621709	621723	+	0	3_pPar
iORF_114675	LL2012_027	SpC	0	86	ordered_Spar_2	621716	621801	-	1	6_polymorphic
iORF_114676	LL2012_027	SpC	1	90	ordered_Spar_2	621716	621805	-	1	5_SpeGroup
iORF_114677	LL2012_027	SpC	0	82	ordered_Spar_2	621720	621801	-	1	6_polymorphic
iORF_114678	LL2012_027	SpC	0	86	ordered_Spar_2	621720	621805	-	1	6_polymorphic
iORF_114680	LL2012_027	SpC	1	60	ordered_Spar_2	621742	621801	-	1	5_SpeGroup
iORF_114681	LL2012_027	SpC	0	74	ordered_Spar_2	621744	621817	+	1	4_divergent
iORF_114687	LL2012_027	SpC	1	84	ordered_Spar_2	621814	621897	-	0	4_divergent
iORF_115555	LL2012_027	SpC	1	42	ordered_Spar_2	624527	624568	+	0	3_pPar
iORF_115327	LL2012_027	SpC	1	60	ordered_Spar_2	624622	624681	-	0	1_conserved
iORF_115406	LL2012_027	SpC	1	81	ordered_Spar_2	624670	624750	+	4	6_polymorphic
iORF_115407	LL2012_027	SpC	0	91	ordered_Spar_2	624670	624760	+	4	6_polymorphic
iORF_115408	LL2012_027	SpC	0	146	ordered_Spar_2	624670	624815	+	4	6_polymorphic
iORF_115411	LL2012_027	SpC	0	71	ordered_Spar_2	624680	624750	+	4	6_polymorphic
iORF_115412	LL2012_027	SpC	1	81	ordered_Spar_2	624680	624760	+	4	6_polymorphic
iORF_115414	LL2012_027	SpC	0	136	ordered_Spar_2	624680	624815	+	4	6_polymorphic
iORF_115435	LL2012_027	SpC	1	66	ordered_Spar_2	624760	624825	+	0	3_pPar
iORF_115446	LL2012_027	SpC	1	162	ordered_Spar_2	624767	624928	-	0	3_pPar
iORF_115450	LL2012_027	SpC	1	45	ordered_Spar_2	624771	624815	+	0	6_polymorphic
iORF_115463	LL2012_027	SpC	1	183	ordered_Spar_2	624805	624987	-	1	4_divergent
iORF_115478	LL2012_027	SpC	0	140	ordered_Spar_2	624855	624994	+	1	5_SpeGroup
iORF_115479	LL2012_027	SpC	1	147	ordered_Spar_2	624855	625001	+	1	4_divergent
iORF_115485	LL2012_027	SpC	1	18	ordered_Spar_2	624875	624892	+	0	4_divergent
iORF_115492	LL2012_027	SpC	0	92	ordered_Spar_2	624933	625024	-	1	5_SpeGroup
iORF_115499	LL2012_027	SpC	0	35	ordered_Spar_2	624953	624987	-	1	5_SpeGroup
iORF_115500	LL2012_027	SpC	1	72	ordered_Spar_2	624953	625024	-	1	4_divergent
iORF_115517	LL2012_027	SpC	1	24	ordered_Spar_2	624991	625014	-	0	1_conserved
iORF_115529	LL2012_027	SpC	1	30	ordered_Spar_2	625153	625182	-	2	4_divergent
iORF_115532	LL2012_027	SpC	0	22	ordered_Spar_2	625161	625182	-	2	5_SpeGroup
iORF_115782	LL2012_027	SpC	1	12	ordered_Spar_2	628122	628133	-	0	4_divergent
iORF_115730	LL2012_027	SpC	0	28	ordered_Spar_2	628286	628313	+	2	6_polymorphic
iORF_115731	LL2012_027	SpC	0	51	ordered_Spar_2	628286	628336	+	2	5_SpeGroup
iORF_115732	LL2012_027	SpC	0	88	ordered_Spar_2	628286	628373	+	4	6_polymorphic
iORF_115762	LL2012_027	SpC	1	9	ordered_Spar_2	628337	628345	-	0	1_conserved
iORF_115763	LL2012_027	SpC	1	18	ordered_Spar_2	628342	628359	-	0	3_pPar
iORF_116095	LL2012_027	SpC	0	48	ordered_Spar_2	629548	629595	-	1	5_SpeGroup
iORF_116132	LL2012_027	SpC	1	30	ordered_Spar_2	629566	629595	-	1	4_divergent
iORF_116171	LL2012_027	SpC	1	33	ordered_Spar_2	629582	629614	+	1	4_divergent
iORF_116293	LL2012_027	SpC	1	9	ordered_Spar_2	629600	629608	-	0	3_pPar
iORF_116324	LL2012_027	SpC	0	42	ordered_Spar_2	629607	629648	+	0	5_SpeGroup
iORF_116325	LL2012_027	SpC	1	90	ordered_Spar_2	629607	629696	+	0	4_divergent
iORF_116079	LL2012_027	SpC	1	69	ordered_Spar_2	629637	629705	-	0	1_conserved
iORF_116081	LL2012_027	SpC	1	36	ordered_Spar_2	629645	629680	+	0	3_pPar
iORF_116083	LL2012_027	SpC	1	48	ordered_Spar_2	629714	629761	-	0	3_pPar
iORF_116471	LL2012_027	SpC	0	75	ordered_Spar_2	631078	631152	-	0	4_divergent
iORF_116472	LL2012_027	SpC	0	9	ordered_Spar_2	631083	631091	-	0	6_polymorphic
iORF_116580	LL2012_027	SpC	0	51	ordered_Spar_2	631106	631156	+	0	4_divergent
iORF_116588	LL2012_027	SpC	1	30	ordered_Spar_2	631127	631156	+	0	4_divergent
iORF_116613	LL2012_027	SpC	1	33	ordered_Spar_2	631153	631185	-	0	3_pPar
iORF_116631	LL2012_027	SpC	1	18	ordered_Spar_2	631185	631202	-	0	1_conserved
iORF_117646	LL2012_027	SpC	0	59	ordered_Spar_2	632700	632758	-	4	5_SpeGroup
iORF_118061	LL2012_027	SpC	1	51	ordered_Spar_2	632749	632799	-	1	4_divergent
iORF_118080	LL2012_027	SpC	0	27	ordered_Spar_2	632749	632775	-	0	5_SpeGroup
iORF_118092	LL2012_027	SpC	1	27	ordered_Spar_2	632751	632777	+	1	4_divergent
iORF_118094	LL2012_027	SpC	0	56	ordered_Spar_2	632751	632806	+	1	5_SpeGroup
iORF_117458	LL2012_027	SpC	1	9	ordered_Spar_2	632798	632806	+	0	4_divergent
iORF_118889	LL2012_027	SpC	1	105	ordered_Spar_2	645265	645369	-	1	3_pPar
iORF_118996	LL2012_027	SpC	1	48	ordered_Spar_2	645281	645328	+	1	4_divergent
iORF_119075	LL2012_027	SpC	0	27	ordered_Spar_2	645302	645328	+	1	7_ancest
iORF_119076	LL2012_027	SpC	0	36	ordered_Spar_2	645302	645337	+	1	5_SpeGroup
iORF_118762	LL2012_027	SpC	1	54	ordered_Spar_2	645331	645384	+	0	5_SpeGroup
iORF_118781	LL2012_027	SpC	0	48	ordered_Spar_2	645362	645409	-	2	5_SpeGroup
iORF_118784	LL2012_027	SpC	0	9	ordered_Spar_2	645381	645389	-	0	5_SpeGroup
iORF_118786	LL2012_027	SpC	1	9	ordered_Spar_2	645390	645398	-	0	3_pPar
iORF_118789	LL2012_027	SpC	0	143	ordered_Spar_2	645410	645552	-	1	6_polymorphic
iORF_118790	LL2012_027	SpC	0	15	ordered_Spar_2	645415	645429	-	0	5_SpeGroup
iORF_118791	LL2012_027	SpC	1	138	ordered_Spar_2	645415	645552	-	1	5_SpeGroup
iORF_118792	LL2012_027	SpC	1	9	ordered_Spar_2	645423	645431	+	0	4_divergent
iORF_118793	LL2012_027	SpC	0	12	ordered_Spar_2	645423	645434	+	0	5_SpeGroup
iORF_118794	LL2012_027	SpC	0	38	ordered_Spar_2	645428	645465	+	1	5_SpeGroup
iORF_118795	LL2012_027	SpC	1	180	ordered_Spar_2	645428	645607	+	1	5_SpeGroup
iORF_118815	LL2012_027	SpC	0	117	ordered_Spar_2	645491	645607	+	0	4_divergent
iORF_118818	LL2012_027	SpC	1	18	ordered_Spar_2	645510	645527	-	0	3_pPar
iORF_118821	LL2012_027	SpC	0	54	ordered_Spar_2	645527	645580	-	0	6_polymorphic
iORF_118822	LL2012_027	SpC	1	48	ordered_Spar_2	645533	645580	-	0	6_polymorphic
iORF_118825	LL2012_027	SpC	0	18	ordered_Spar_2	645535	645552	-	0	6_polymorphic
iORF_118835	LL2012_027	SpC	0	33	ordered_Spar_2	645548	645580	-	0	6_polymorphic
iORF_118852	LL2012_027	SpC	1	48	ordered_Spar_2	645558	645605	-	0	3_pPar
iORF_118994	LL2012_027	SpC	1	63	ordered_Spar_2	645742	645804	-	0	4_divergent
iORF_119000	LL2012_027	SpC	0	57	ordered_Spar_2	645748	645804	-	0	5_SpeGroup
iORF_119054	LL2012_027	SpC	0	27	ordered_Spar_2	645934	645960	-	1	4_divergent
iORF_119426	LL2012_027	SpC	1	24	ordered_Spar_2	648071	648094	-	0	3_pPar
iORF_119452	LL2012_027	SpC	1	24	ordered_Spar_2	648088	648111	+	0	3_pPar
iORF_119244	LL2012_027	SpC	0	141	ordered_Spar_2	648194	648334	-	8	5_SpeGroup
iORF_119248	LL2012_027	SpC	0	24	ordered_Spar_2	648230	648253	-	2	5_SpeGroup
iORF_119249	LL2012_027	SpC	0	49	ordered_Spar_2	648234	648282	+	2	5_SpeGroup
iORF_119251	LL2012_027	SpC	0	105	ordered_Spar_2	648234	648338	+	4	7_ancest
iORF_119252	LL2012_027	SpC	0	103	ordered_Spar_2	648236	648338	+	4	5_SpeGroup
iORF_119256	LL2012_027	SpC	0	16	ordered_Spar_2	648282	648297	+	1	5_SpeGroup
iORF_119258	LL2012_027	SpC	1	24	ordered_Spar_2	648315	648338	+	0	4_divergent
iORF_119261	LL2012_027	SpC	0	15	ordered_Spar_2	648328	648342	+	0	5_SpeGroup
iORF_119262	LL2012_027	SpC	1	18	ordered_Spar_2	648328	648345	+	0	4_divergent
iORF_119268	LL2012_027	SpC	0	33	ordered_Spar_2	648389	648421	-	0	4_divergent
iORF_119269	LL2012_027	SpC	1	33	ordered_Spar_2	648400	648432	-	0	3_pPar
iORF_119271	LL2012_027	SpC	1	33	ordered_Spar_2	648402	648434	+	0	4_divergent
iORF_119277	LL2012_027	SpC	1	18	ordered_Spar_2	648431	648448	+	0	6_polymorphic
iORF_120091	LL2012_027	SpC	0	87	ordered_Spar_2	649381	649467	+	1	5_SpeGroup
iORF_120092	LL2012_027	SpC	1	93	ordered_Spar_2	649381	649473	+	1	4_divergent
iORF_119551	LL2012_027	SpC	1	36	ordered_Spar_2	649451	649486	-	0	3_pPar
iORF_120215	LL2012_027	SpC	1	78	ordered_Spar_2	651114	651191	-	6	5_SpeGroup
iORF_120372	LL2012_027	SpC	1	69	ordered_Spar_2	651166	651234	+	0	3_pPar
iORF_120419	LL2012_027	SpC	1	33	ordered_Spar_2	651188	651220	-	0	1_conserved
iORF_120439	LL2012_027	SpC	0	56	ordered_Spar_2	651192	651247	-	2	4_divergent
iORF_120228	LL2012_027	SpC	1	27	ordered_Spar_2	651221	651247	-	2	5_SpeGroup
iORF_120232	LL2012_027	SpC	1	48	ordered_Spar_2	651285	651332	-	0	4_divergent
iORF_120235	LL2012_027	SpC	0	72	ordered_Spar_2	651309	651380	+	0	6_polymorphic
iORF_120242	LL2012_027	SpC	1	114	ordered_Spar_2	651313	651426	+	0	3_pPar
iORF_120271	LL2012_027	SpC	1	30	ordered_Spar_2	651351	651380	+	0	6_polymorphic
iORF_120278	LL2012_027	SpC	1	9	ordered_Spar_2	651370	651378	-	0	6_polymorphic
iORF_120284	LL2012_027	SpC	1	48	ordered_Spar_2	651398	651445	-	0	3_pPar
iORF_120905	LL2012_027	SpC	0	33	ordered_Spar_2	655720	655752	+	0	6_polymorphic
iORF_120952	LL2012_027	SpC	1	15	ordered_Spar_2	655766	655780	+	0	3_pPar
iORF_121051	LL2012_027	SpC	1	36	ordered_Spar_2	655787	655822	-	0	3_pPar
iORF_120819	LL2012_027	SpC	1	54	ordered_Spar_2	655847	655900	+	0	1_conserved
iORF_120820	LL2012_027	SpC	1	12	ordered_Spar_2	655854	655865	+	0	1_conserved
iORF_121133	LL2012_027	SpC	1	30	ordered_Spar_2	656523	656552	-	0	4_divergent
iORF_121164	LL2012_027	SpC	1	9	ordered_Spar_2	656528	656536	+	0	4_divergent
iORF_121321	LL2012_027	SpC	1	195	ordered_Spar_2	656549	656743	-	10	5_SpeGroup
iORF_121327	LL2012_027	SpC	0	54	ordered_Spar_2	656549	656602	-	5	6_polymorphic
iORF_121724	LL2012_027	SpC	0	68	ordered_Spar_2	656572	656639	+	10	6_polymorphic
iORF_121113	LL2012_027	SpC	1	9	ordered_Spar_2	656605	656613	-	1	4_divergent
iORF_121114	LL2012_027	SpC	0	41	ordered_Spar_2	656605	656645	-	5	5_SpeGroup
iORF_121115	LL2012_027	SpC	0	36	ordered_Spar_2	656610	656645	-	5	7_ancest
iORF_121134	LL2012_027	SpC	1	12	ordered_Spar_2	656636	656647	+	0	3_pPar
iORF_121158	LL2012_027	SpC	0	84	ordered_Spar_2	656660	656743	-	0	4_divergent
iORF_121178	LL2012_027	SpC	0	45	ordered_Spar_2	656696	656740	+	0	5_SpeGroup
iORF_121179	LL2012_027	SpC	1	54	ordered_Spar_2	656696	656749	+	0	5_SpeGroup
iORF_121208	LL2012_027	SpC	1	42	ordered_Spar_2	656724	656765	-	0	1_conserved
iORF_121220	LL2012_027	SpC	1	12	ordered_Spar_2	656734	656745	+	0	1_conserved
iORF_121224	LL2012_027	SpC	1	51	ordered_Spar_2	656746	656796	-	0	1_conserved
iORF_121235	LL2012_027	SpC	1	51	ordered_Spar_2	656759	656809	+	0	5_SpeGroup
iORF_121241	LL2012_027	SpC	1	9	ordered_Spar_2	656790	656798	+	0	1_conserved
iORF_121709	LL2012_027	SpC	1	18	ordered_Spar_2	660634	660651	+	0	1_conserved
iORF_121712	LL2012_027	SpC	1	27	ordered_Spar_2	660651	660677	+	0	4_divergent
iORF_121717	LL2012_027	SpC	1	18	ordered_Spar_2	660690	660707	+	0	1_conserved
iORF_122081	LL2012_027	SpC	0	106	ordered_Spar_2	662979	663084	-	6	6_polymorphic
iORF_122272	LL2012_027	SpC	1	36	ordered_Spar_2	663023	663058	-	3	3_pPar
iORF_122333	LL2012_027	SpC	1	27	ordered_Spar_2	663058	663084	-	0	6_polymorphic
iORF_122334	LL2012_027	SpC	0	67	ordered_Spar_2	663058	663124	-	0	4_divergent
iORF_122059	LL2012_027	SpC	0	24	ordered_Spar_2	663069	663092	-	0	5_SpeGroup
iORF_122062	LL2012_027	SpC	1	48	ordered_Spar_2	663077	663124	-	0	5_SpeGroup
iORF_122063	LL2012_027	SpC	0	106	ordered_Spar_2	663077	663182	-	0	5_SpeGroup
iORF_122066	LL2012_027	SpC	1	12	ordered_Spar_2	663081	663092	-	0	4_divergent
iORF_122077	LL2012_027	SpC	0	70	ordered_Spar_2	663091	663160	+	0	6_polymorphic
iORF_122079	LL2012_027	SpC	1	102	ordered_Spar_2	663091	663192	+	0	6_polymorphic
iORF_122085	LL2012_027	SpC	0	45	ordered_Spar_2	663121	663165	-	0	5_SpeGroup
iORF_122089	LL2012_027	SpC	0	36	ordered_Spar_2	663157	663192	+	0	6_polymorphic
iORF_122090	LL2012_027	SpC	1	21	ordered_Spar_2	663162	663182	-	0	5_SpeGroup
iORF_122091	LL2012_027	SpC	0	15	ordered_Spar_2	663164	663178	+	0	6_polymorphic
iORF_122092	LL2012_027	SpC	1	21	ordered_Spar_2	663164	663184	+	0	6_polymorphic
iORF_122125	LL2012_027	SpC	1	12	ordered_Spar_2	663186	663197	-	0	6_polymorphic
iORF_122160	LL2012_027	SpC	1	9	ordered_Spar_2	663208	663216	-	0	6_polymorphic
iORF_122161	LL2012_027	SpC	0	39	ordered_Spar_2	663208	663246	-	0	6_polymorphic
iORF_122165	LL2012_027	SpC	0	34	ordered_Spar_2	663213	663246	-	0	4_divergent
iORF_122172	LL2012_027	SpC	1	30	ordered_Spar_2	663217	663246	-	0	6_polymorphic
iORF_122194	LL2012_027	SpC	1	30	ordered_Spar_2	663274	663303	-	0	1_conserved
iORF_122197	LL2012_027	SpC	0	9	ordered_Spar_2	663306	663314	+	0	6_polymorphic
iORF_122199	LL2012_027	SpC	1	18	ordered_Spar_2	663326	663343	-	1	3_pPar
iORF_122202	LL2012_027	SpC	1	30	ordered_Spar_2	663332	663361	+	4	6_polymorphic
iORF_122543	LL2012_027	SpC	1	75	ordered_Spar_2	664593	664667	+	2	5_SpeGroup
iORF_122544	LL2012_027	SpC	0	21	ordered_Spar_2	664593	664613	+	0	5_SpeGroup
iORF_122545	LL2012_027	SpC	0	41	ordered_Spar_2	664593	664633	+	1	4_divergent
iORF_122621	LL2012_027	SpC	1	33	ordered_Spar_2	664615	664647	+	2	5_SpeGroup
iORF_122623	LL2012_027	SpC	0	53	ordered_Spar_2	664615	664667	+	2	4_divergent
iORF_122359	LL2012_027	SpC	1	15	ordered_Spar_2	664648	664662	+	0	1_conserved
iORF_122382	LL2012_027	SpC	1	21	ordered_Spar_2	664715	664735	+	0	3_pPar
iORF_122410	LL2012_027	SpC	1	27	ordered_Spar_2	664757	664783	+	0	4_divergent
iORF_122411	LL2012_027	SpC	0	49	ordered_Spar_2	664757	664805	+	0	5_SpeGroup
iORF_122413	LL2012_027	SpC	0	45	ordered_Spar_2	664761	664805	+	0	5_SpeGroup
iORF_123098	LL2012_027	SpC	0	234	ordered_Spar_2	666689	666922	-	7	5_SpeGroup
iORF_123295	LL2012_027	SpC	0	27	ordered_Spar_2	666731	666757	+	1	6_polymorphic
iORF_122647	LL2012_027	SpC	0	15	ordered_Spar_2	666738	666752	-	0	5_SpeGroup
iORF_122751	LL2012_027	SpC	0	56	ordered_Spar_2	666830	666885	+	4	5_SpeGroup
iORF_122752	LL2012_027	SpC	0	60	ordered_Spar_2	666830	666889	+	4	5_SpeGroup
iORF_122753	LL2012_027	SpC	1	72	ordered_Spar_2	666830	666901	+	4	5_SpeGroup
iORF_122754	LL2012_027	SpC	0	21	ordered_Spar_2	666839	666859	-	3	6_polymorphic
iORF_122755	LL2012_027	SpC	1	9	ordered_Spar_2	666869	666877	-	0	4_divergent
iORF_122756	LL2012_027	SpC	0	29	ordered_Spar_2	666869	666897	-	0	5_SpeGroup
iORF_122757	LL2012_027	SpC	0	24	ordered_Spar_2	666874	666897	-	0	7_ancest
iORF_124377	LL2012_027	SpC	0	13	ordered_Spar_2	673428	673440	+	2	5_SpeGroup
iORF_124156	LL2012_027	SpC	1	57	ordered_Spar_2	673452	673508	-	1	3_pPar
iORF_124160	LL2012_027	SpC	1	15	ordered_Spar_2	673454	673468	+	1	3_pPar
iORF_124366	LL2012_027	SpC	0	120	ordered_Spar_2	673468	673587	+	2	6_polymorphic
iORF_124369	LL2012_027	SpC	1	24	ordered_Spar_2	673468	673491	+	0	6_polymorphic
iORF_124801	LL2012_027	SpC	1	45	ordered_Spar_2	673511	673555	+	0	3_pPar
iORF_124019	LL2012_027	SpC	1	48	ordered_Spar_2	673529	673576	-	2	3_pPar
iORF_124054	LL2012_027	SpC	1	33	ordered_Spar_2	673555	673587	+	2	5_SpeGroup
iORF_125212	LL2012_027	SpC	1	39	ordered_Spar_2	674565	674603	+	0	3_pPar
iORF_125234	LL2012_027	SpC	0	55	ordered_Spar_2	674568	674622	-	2	5_SpeGroup
iORF_125488	LL2012_027	SpC	1	36	ordered_Spar_2	674587	674622	-	2	5_SpeGroup
iORF_125576	LL2012_027	SpC	0	30	ordered_Spar_2	674593	674622	-	2	5_SpeGroup
iORF_125884	LL2012_027	SpC	1	42	ordered_Spar_2	677518	677559	+	1	4_divergent
iORF_125885	LL2012_027	SpC	0	74	ordered_Spar_2	677518	677591	+	1	5_SpeGroup
iORF_125844	LL2012_027	SpC	1	87	ordered_Spar_2	677528	677614	+	1	4_divergent
iORF_125875	LL2012_027	SpC	0	65	ordered_Spar_2	677550	677614	+	1	5_SpeGroup
iORF_125876	LL2012_027	SpC	1	42	ordered_Spar_2	677550	677591	+	1	4_divergent
iORF_125881	LL2012_027	SpC	1	15	ordered_Spar_2	677565	677579	-	0	3_pPar
iORF_125899	LL2012_027	SpC	0	99	ordered_Spar_2	677603	677701	-	12	4_divergent
iORF_125742	LL2012_027	SpC	0	18	ordered_Spar_2	677622	677639	+	0	4_divergent
iORF_125871	LL2012_027	SpC	0	12	ordered_Spar_2	677732	677743	-	0	5_SpeGroup
iORF_126154	LL2012_027	SpC	1	15	ordered_Spar_2	678861	678875	+	0	3_pPar
iORF_125994	LL2012_027	SpC	1	27	ordered_Spar_2	680133	680159	-	0	4_divergent
iORF_125996	LL2012_027	SpC	0	44	ordered_Spar_2	680160	680203	+	0	5_SpeGroup
iORF_125999	LL2012_027	SpC	1	63	ordered_Spar_2	680175	680237	-	0	5_SpeGroup
iORF_126001	LL2012_027	SpC	0	59	ordered_Spar_2	680179	680237	-	0	6_polymorphic
iORF_126006	LL2012_027	SpC	0	16	ordered_Spar_2	680185	680200	+	0	6_polymorphic
iORF_126026	LL2012_027	SpC	0	88	ordered_Spar_2	680280	680367	+	1	6_polymorphic
iORF_126027	LL2012_027	SpC	0	101	ordered_Spar_2	680280	680380	+	1	7_ancest
iORF_126030	LL2012_027	SpC	1	33	ordered_Spar_2	680287	680319	-	0	6_polymorphic
iORF_126031	LL2012_027	SpC	0	52	ordered_Spar_2	680287	680338	-	0	6_polymorphic
iORF_126034	LL2012_027	SpC	0	24	ordered_Spar_2	680323	680346	-	0	5_SpeGroup
iORF_126039	LL2012_027	SpC	0	50	ordered_Spar_2	680345	680394	+	1	6_polymorphic
iORF_126312	LL2012_027	SpC	0	101	ordered_Spar_2	681498	681598	-	2	5_SpeGroup
iORF_126333	LL2012_027	SpC	1	120	ordered_Spar_2	681522	681641	+	1	3_pPar
iORF_126355	LL2012_027	SpC	1	27	ordered_Spar_2	681541	681567	-	0	1_conserved
iORF_126369	LL2012_027	SpC	1	36	ordered_Spar_2	681566	681601	+	1	3_pPar
iORF_126375	LL2012_027	SpC	0	33	ordered_Spar_2	681591	681623	-	0	5_SpeGroup
iORF_126376	LL2012_027	SpC	1	45	ordered_Spar_2	681591	681635	-	0	4_divergent
iORF_126397	LL2012_027	SpC	1	12	ordered_Spar_2	681636	681647	-	0	3_pPar
iORF_127285	LL2012_027	SpC	1	36	ordered_Spar_2	683071	683106	+	0	6_polymorphic
iORF_127286	LL2012_027	SpC	0	63	ordered_Spar_2	683071	683133	+	4	6_polymorphic
iORF_127453	LL2012_027	SpC	0	63	ordered_Spar_2	683102	683164	+	4	6_polymorphic
iORF_127560	LL2012_027	SpC	0	17	ordered_Spar_2	683117	683133	+	1	5_SpeGroup
iORF_127561	LL2012_027	SpC	1	48	ordered_Spar_2	683117	683164	+	1	6_polymorphic
iORF_127562	LL2012_027	SpC	0	51	ordered_Spar_2	683117	683167	+	1	5_SpeGroup
iORF_127595	LL2012_027	SpC	0	44	ordered_Spar_2	683121	683164	+	1	5_SpeGroup
iORF_127596	LL2012_027	SpC	1	51	ordered_Spar_2	683121	683171	+	1	4_divergent
iORF_127702	LL2012_027	SpC	0	30	ordered_Spar_2	683158	683187	-	0	5_SpeGroup
iORF_127703	LL2012_027	SpC	1	27	ordered_Spar_2	683161	683187	-	0	4_divergent
iORF_127989	LL2012_027	SpC	0	38	ordered_Spar_2	683566	683603	+	1	5_SpeGroup
iORF_127990	LL2012_027	SpC	1	45	ordered_Spar_2	683566	683610	+	1	6_polymorphic
iORF_127998	LL2012_027	SpC	1	117	ordered_Spar_2	683571	683687	-	1	6_polymorphic
iORF_128012	LL2012_027	SpC	0	9	ordered_Spar_2	683578	683586	-	0	6_polymorphic
iORF_128013	LL2012_027	SpC	0	48	ordered_Spar_2	683578	683625	-	0	6_polymorphic
iORF_128058	LL2012_027	SpC	0	33	ordered_Spar_2	683593	683625	-	0	6_polymorphic
iORF_128147	LL2012_027	SpC	0	27	ordered_Spar_2	683626	683652	+	0	6_polymorphic
iORF_128148	LL2012_027	SpC	1	51	ordered_Spar_2	683626	683676	+	0	6_polymorphic
iORF_128149	LL2012_027	SpC	0	18	ordered_Spar_2	683629	683646	-	0	5_SpeGroup
iORF_127965	LL2012_027	SpC	1	15	ordered_Spar_2	683645	683659	+	0	3_pPar
iORF_127968	LL2012_027	SpC	0	39	ordered_Spar_2	683649	683687	-	0	6_polymorphic
iORF_128164	LL2012_027	SpC	1	39	ordered_Spar_2	684990	685028	+	0	4_divergent
iORF_128166	LL2012_027	SpC	1	78	ordered_Spar_2	685004	685081	-	0	4_divergent
iORF_128167	LL2012_027	SpC	0	97	ordered_Spar_2	685004	685100	-	0	5_SpeGroup
iORF_128194	LL2012_027	SpC	1	69	ordered_Spar_2	685114	685182	+	0	3_pPar
iORF_129220	LL2012_027	SpC	1	36	ordered_Spar_2	688570	688605	+	0	3_pPar
iORF_129713	LL2012_027	SpC	0	93	ordered_Spar_2	690020	690112	-	4	5_SpeGroup
iORF_129775	LL2012_027	SpC	1	54	ordered_Spar_2	690037	690090	-	3	3_pPar
iORF_130171	LL2012_027	SpC	1	48	ordered_Spar_2	690065	690112	-	1	4_divergent
iORF_129467	LL2012_027	SpC	1	99	ordered_Spar_2	690087	690185	-	2	3_pPar
iORF_129481	LL2012_027	SpC	1	45	ordered_Spar_2	690089	690133	+	2	3_pPar
iORF_129517	LL2012_027	SpC	0	9	ordered_Spar_2	690120	690128	+	1	5_SpeGroup
iORF_129558	LL2012_027	SpC	1	9	ordered_Spar_2	690153	690161	+	0	3_pPar
iORF_129578	LL2012_027	SpC	1	54	ordered_Spar_2	690172	690225	-	0	3_pPar
iORF_129615	LL2012_027	SpC	1	24	ordered_Spar_2	690204	690227	+	0	4_divergent
iORF_130438	LL2012_027	SpC	0	57	ordered_Spar_2	692828	692884	+	1	5_SpeGroup
iORF_130525	LL2012_027	SpC	0	26	ordered_Spar_2	692854	692879	+	1	6_polymorphic
iORF_130680	LL2012_027	SpC	1	9	ordered_Spar_2	692881	692889	-	0	1_conserved
iORF_130406	LL2012_027	SpC	0	32	ordered_Spar_2	692997	693028	+	1	4_divergent
iORF_130407	LL2012_027	SpC	1	42	ordered_Spar_2	692997	693038	+	1	5_SpeGroup
iORF_130408	LL2012_027	SpC	0	49	ordered_Spar_2	692997	693045	+	1	5_SpeGroup
iORF_130409	LL2012_027	SpC	1	33	ordered_Spar_2	693004	693036	-	1	5_SpeGroup
iORF_130426	LL2012_027	SpC	0	15	ordered_Spar_2	693022	693036	-	0	5_SpeGroup
iORF_130428	LL2012_027	SpC	1	21	ordered_Spar_2	693025	693045	+	0	4_divergent
iORF_130444	LL2012_027	SpC	1	9	ordered_Spar_2	693056	693064	+	0	6_polymorphic
iORF_130473	LL2012_027	SpC	0	45	ordered_Spar_2	693159	693203	+	0	5_SpeGroup
iORF_130535	LL2012_027	SpC	1	9	ordered_Spar_2	693305	693313	-	0	1_conserved
iORF_131388	LL2012_027	SpC	1	18	ordered_Spar_2	695597	695614	+	0	3_pPar
iORF_131538	LL2012_027	SpC	0	81	ordered_Spar_2	695675	695755	-	0	5_SpeGroup
iORF_131080	LL2012_027	SpC	1	24	ordered_Spar_2	695716	695739	+	0	1_conserved
iORF_131129	LL2012_027	SpC	1	18	ordered_Spar_2	695749	695766	+	0	3_pPar
iORF_131144	LL2012_027	SpC	1	36	ordered_Spar_2	695788	695823	-	0	4_divergent
iORF_131146	LL2012_027	SpC	0	28	ordered_Spar_2	695796	695823	-	0	5_SpeGroup
iORF_131147	LL2012_027	SpC	1	33	ordered_Spar_2	695796	695828	-	0	4_divergent
iORF_131268	LL2012_027	SpC	1	15	ordered_Spar_2	695816	695830	+	0	4_divergent
iORF_131269	LL2012_027	SpC	0	171	ordered_Spar_2	695816	695986	+	0	5_SpeGroup
iORF_131274	LL2012_027	SpC	0	10	ordered_Spar_2	695819	695828	-	0	5_SpeGroup
iORF_131279	LL2012_027	SpC	0	9	ordered_Spar_2	695822	695830	+	0	5_SpeGroup
iORF_131373	LL2012_027	SpC	0	298	ordered_Spar_2	695938	696235	-	4	6_polymorphic
iORF_131376	LL2012_027	SpC	0	27	ordered_Spar_2	695960	695986	+	0	5_SpeGroup
iORF_131378	LL2012_027	SpC	1	156	ordered_Spar_2	695960	696115	+	4	5_SpeGroup
iORF_131380	LL2012_027	SpC	0	79	ordered_Spar_2	695987	696065	-	0	6_polymorphic
iORF_131381	LL2012_027	SpC	1	87	ordered_Spar_2	695987	696073	-	0	5_SpeGroup
iORF_131382	LL2012_027	SpC	0	249	ordered_Spar_2	695987	696235	-	4	6_polymorphic
iORF_131398	LL2012_027	SpC	0	90	ordered_Spar_2	696026	696115	+	4	6_polymorphic
iORF_131399	LL2012_027	SpC	0	183	ordered_Spar_2	696026	696208	+	4	6_polymorphic
iORF_131400	LL2012_027	SpC	0	205	ordered_Spar_2	696026	696230	+	4	5_SpeGroup
iORF_131407	LL2012_027	SpC	1	18	ordered_Spar_2	696048	696065	-	0	4_divergent
iORF_131411	LL2012_027	SpC	1	102	ordered_Spar_2	696070	696171	-	4	5_SpeGroup
iORF_131422	LL2012_027	SpC	0	97	ordered_Spar_2	696112	696208	+	0	6_polymorphic
iORF_131423	LL2012_027	SpC	1	183	ordered_Spar_2	696112	696294	+	0	4_divergent
iORF_131428	LL2012_027	SpC	0	30	ordered_Spar_2	696149	696178	-	0	5_SpeGroup
iORF_131429	LL2012_027	SpC	1	87	ordered_Spar_2	696149	696235	-	0	5_SpeGroup
iORF_131430	LL2012_027	SpC	0	15	ordered_Spar_2	696157	696171	-	0	5_SpeGroup
iORF_131431	LL2012_027	SpC	0	18	ordered_Spar_2	696161	696178	-	0	5_SpeGroup
iORF_131433	LL2012_027	SpC	1	39	ordered_Spar_2	696170	696208	+	0	4_divergent
iORF_131434	LL2012_027	SpC	0	61	ordered_Spar_2	696170	696230	+	0	5_SpeGroup
iORF_131435	LL2012_027	SpC	0	125	ordered_Spar_2	696170	696294	+	0	5_SpeGroup
iORF_131437	LL2012_027	SpC	0	32	ordered_Spar_2	696177	696208	+	0	5_SpeGroup
iORF_131438	LL2012_027	SpC	1	54	ordered_Spar_2	696177	696230	+	0	4_divergent
iORF_131439	LL2012_027	SpC	0	118	ordered_Spar_2	696177	696294	+	0	5_SpeGroup
iORF_131440	LL2012_027	SpC	0	56	ordered_Spar_2	696180	696235	-	0	5_SpeGroup
iORF_131443	LL2012_027	SpC	1	60	ordered_Spar_2	696201	696260	-	0	4_divergent
iORF_131467	LL2012_027	SpC	1	21	ordered_Spar_2	696234	696254	+	0	3_pPar
iORF_131477	LL2012_027	SpC	1	15	ordered_Spar_2	696303	696317	+	0	4_divergent
iORF_131495	LL2012_027	SpC	1	27	ordered_Spar_2	696317	696343	+	0	1_conserved
iORF_131535	LL2012_027	SpC	0	75	ordered_Spar_2	696399	696473	-	0	7_ancest
iORF_131539	LL2012_027	SpC	1	33	ordered_Spar_2	696421	696453	-	0	4_divergent
iORF_131540	LL2012_027	SpC	0	36	ordered_Spar_2	696421	696456	-	0	5_SpeGroup
iORF_131543	LL2012_027	SpC	0	140	ordered_Spar_2	696453	696592	-	3	5_SpeGroup
iORF_131547	LL2012_027	SpC	1	48	ordered_Spar_2	696460	696507	+	0	4_divergent
iORF_131548	LL2012_027	SpC	0	60	ordered_Spar_2	696460	696519	+	0	5_SpeGroup
iORF_131560	LL2012_027	SpC	1	42	ordered_Spar_2	696504	696545	+	1	4_divergent
iORF_131001	LL2012_027	SpC	1	15	ordered_Spar_2	696574	696588	-	0	3_pPar
iORF_131757	LL2012_027	SpC	1	111	ordered_Spar_2	698252	698362	+	4	3_pPar
iORF_131596	LL2012_027	SpC	1	42	ordered_Spar_2	698263	698304	+	1	3_pPar
iORF_131586	LL2012_027	SpC	1	12	ordered_Spar_2	698370	698381	+	0	3_pPar
iORF_131594	LL2012_027	SpC	0	9	ordered_Spar_2	698402	698410	+	0	5_SpeGroup
iORF_131690	LL2012_027	SpC	1	33	ordered_Spar_2	698536	698568	+	0	1_conserved
iORF_131726	LL2012_027	SpC	1	15	ordered_Spar_2	698676	698690	+	1	3_pPar
iORF_131731	LL2012_027	SpC	1	48	ordered_Spar_2	698683	698730	-	1	3_pPar
iORF_131732	LL2012_027	SpC	1	39	ordered_Spar_2	698687	698725	-	1	3_pPar
iORF_131886	LL2012_027	SpC	1	15	ordered_Spar_2	700194	700208	+	1	3_pPar
iORF_132065	LL2012_027	SpC	0	141	ordered_Spar_2	700369	700509	-	1	4_divergent
iORF_132101	LL2012_027	SpC	1	159	ordered_Spar_2	700400	700558	+	0	6_polymorphic
iORF_132112	LL2012_027	SpC	1	90	ordered_Spar_2	700420	700509	-	0	4_divergent
iORF_132114	LL2012_027	SpC	1	159	ordered_Spar_2	700429	700587	+	0	3_pPar
iORF_132116	LL2012_027	SpC	1	45	ordered_Spar_2	700437	700481	-	0	1_conserved
iORF_132127	LL2012_027	SpC	0	111	ordered_Spar_2	700547	700657	-	1	5_SpeGroup
iORF_132174	LL2012_027	SpC	1	111	ordered_Spar_2	700591	700701	+	1	3_pPar
iORF_132181	LL2012_027	SpC	1	33	ordered_Spar_2	700636	700668	-	1	3_pPar
iORF_132196	LL2012_027	SpC	0	9	ordered_Spar_2	700656	700664	+	0	5_SpeGroup
iORF_132200	LL2012_027	SpC	0	18	ordered_Spar_2	700665	700682	-	0	5_SpeGroup
iORF_132201	LL2012_027	SpC	0	27	ordered_Spar_2	700665	700691	-	0	5_SpeGroup
iORF_132203	LL2012_027	SpC	1	102	ordered_Spar_2	700665	700766	-	0	5_SpeGroup
iORF_132212	LL2012_027	SpC	0	81	ordered_Spar_2	700686	700766	-	0	5_SpeGroup
iORF_132214	LL2012_027	SpC	0	72	ordered_Spar_2	700695	700766	-	0	5_SpeGroup
iORF_132220	LL2012_027	SpC	1	42	ordered_Spar_2	700703	700744	-	0	3_pPar
iORF_132232	LL2012_027	SpC	0	12	ordered_Spar_2	700763	700774	-	0	6_polymorphic
iORF_132832	LL2012_027	SpC	1	33	ordered_Spar_2	702423	702455	-	0	1_conserved
iORF_132316	LL2012_027	SpC	1	18	ordered_Spar_2	702452	702469	-	2	3_pPar
iORF_132321	LL2012_027	SpC	0	48	ordered_Spar_2	702466	702513	-	2	6_polymorphic
iORF_132322	LL2012_027	SpC	1	99	ordered_Spar_2	702466	702564	-	2	5_SpeGroup
iORF_132339	LL2012_027	SpC	0	45	ordered_Spar_2	702529	702573	-	2	4_divergent
iORF_132343	LL2012_027	SpC	1	9	ordered_Spar_2	702625	702633	-	0	6_polymorphic
iORF_132344	LL2012_027	SpC	1	66	ordered_Spar_2	702646	702711	-	0	3_pPar
iORF_132345	LL2012_027	SpC	1	12	ordered_Spar_2	702651	702662	-	0	1_conserved
iORF_132346	LL2012_027	SpC	0	9	ordered_Spar_2	702659	702667	-	0	4_divergent
iORF_132349	LL2012_027	SpC	0	51	ordered_Spar_2	702681	702731	+	0	7_ancest
iORF_132350	LL2012_027	SpC	0	54	ordered_Spar_2	702681	702734	+	0	6_polymorphic
iORF_132351	LL2012_027	SpC	0	154	ordered_Spar_2	702681	702834	+	2	6_polymorphic
iORF_132356	LL2012_027	SpC	0	15	ordered_Spar_2	702714	702728	-	0	6_polymorphic
iORF_132361	LL2012_027	SpC	1	27	ordered_Spar_2	702767	702793	+	2	3_pPar
iORF_132368	LL2012_027	SpC	1	21	ordered_Spar_2	702809	702829	-	0	5_SpeGroup
iORF_132370	LL2012_027	SpC	1	69	ordered_Spar_2	702835	702903	+	1	6_polymorphic
iORF_132372	LL2012_027	SpC	0	84	ordered_Spar_2	702835	702918	+	1	6_polymorphic
iORF_132374	LL2012_027	SpC	1	12	ordered_Spar_2	702890	702901	-	0	3_pPar
iORF_132323	LL2012_027	SpC	1	12	ordered_Spar_2	703702	703713	-	0	1_conserved
iORF_133026	LL2012_027	SpC	1	21	ordered_Spar_2	705091	705111	+	0	4_divergent
iORF_133140	LL2012_027	SpC	0	12	ordered_Spar_2	705109	705120	-	0	5_SpeGroup
iORF_133169	LL2012_027	SpC	1	12	ordered_Spar_2	705117	705128	-	0	4_divergent
iORF_133195	LL2012_027	SpC	1	27	ordered_Spar_2	705121	705147	-	0	5_SpeGroup
iORF_133248	LL2012_027	SpC	0	12	ordered_Spar_2	705136	705147	-	0	4_divergent
iORF_133011	LL2012_027	SpC	0	21	ordered_Spar_2	705259	705279	-	3	4_divergent
iORF_133012	LL2012_027	SpC	1	18	ordered_Spar_2	705262	705279	-	3	5_SpeGroup
iORF_133021	LL2012_027	SpC	1	39	ordered_Spar_2	705296	705334	+	0	5_SpeGroup
iORF_133030	LL2012_027	SpC	1	33	ordered_Spar_2	705345	705377	+	4	4_divergent
iORF_133037	LL2012_027	SpC	0	45	ordered_Spar_2	705351	705395	-	0	5_SpeGroup
iORF_133065	LL2012_027	SpC	0	40	ordered_Spar_2	705394	705433	+	5	5_SpeGroup
iORF_133066	LL2012_027	SpC	1	42	ordered_Spar_2	705394	705435	+	6	4_divergent
iORF_133099	LL2012_027	SpC	1	90	ordered_Spar_2	705451	705540	+	0	6_polymorphic
iORF_133110	LL2012_027	SpC	1	69	ordered_Spar_2	705466	705534	-	0	4_divergent
iORF_133111	LL2012_027	SpC	0	152	ordered_Spar_2	705466	705617	-	1	5_SpeGroup
iORF_133145	LL2012_027	SpC	0	99	ordered_Spar_2	705503	705601	+	1	5_SpeGroup
iORF_133152	LL2012_027	SpC	0	56	ordered_Spar_2	705537	705592	-	1	5_SpeGroup
iORF_133153	LL2012_027	SpC	0	72	ordered_Spar_2	705537	705608	-	1	5_SpeGroup
iORF_133154	LL2012_027	SpC	1	81	ordered_Spar_2	705537	705617	-	1	4_divergent
iORF_133155	LL2012_027	SpC	1	48	ordered_Spar_2	705545	705592	-	1	4_divergent
iORF_133157	LL2012_027	SpC	1	45	ordered_Spar_2	705557	705601	+	1	4_divergent
iORF_133158	LL2012_027	SpC	0	89	ordered_Spar_2	705557	705645	+	1	5_SpeGroup
iORF_133183	LL2012_027	SpC	0	21	ordered_Spar_2	705591	705611	+	0	6_polymorphic
iORF_133190	LL2012_027	SpC	0	39	ordered_Spar_2	705598	705636	+	0	5_SpeGroup
iORF_133191	LL2012_027	SpC	1	48	ordered_Spar_2	705598	705645	+	0	5_SpeGroup
iORF_133197	LL2012_027	SpC	0	15	ordered_Spar_2	705617	705631	+	0	5_SpeGroup
iORF_133199	LL2012_027	SpC	0	56	ordered_Spar_2	705635	705690	+	3	7_ancest
iORF_133200	LL2012_027	SpC	1	63	ordered_Spar_2	705635	705697	+	3	5_SpeGroup
iORF_133201	LL2012_027	SpC	0	88	ordered_Spar_2	705635	705722	+	3	5_SpeGroup
iORF_133202	LL2012_027	SpC	0	106	ordered_Spar_2	705640	705745	-	3	5_SpeGroup
iORF_133203	LL2012_027	SpC	1	99	ordered_Spar_2	705647	705745	-	3	5_SpeGroup
iORF_133204	LL2012_027	SpC	0	89	ordered_Spar_2	705657	705745	-	3	5_SpeGroup
iORF_133214	LL2012_027	SpC	0	28	ordered_Spar_2	705663	705690	+	2	5_SpeGroup
iORF_133215	LL2012_027	SpC	0	35	ordered_Spar_2	705663	705697	+	2	4_divergent
iORF_133216	LL2012_027	SpC	1	60	ordered_Spar_2	705663	705722	+	2	5_SpeGroup
iORF_133221	LL2012_027	SpC	0	20	ordered_Spar_2	705671	705690	+	2	5_SpeGroup
iORF_133233	LL2012_027	SpC	0	57	ordered_Spar_2	705709	705765	+	0	5_SpeGroup
iORF_133235	LL2012_027	SpC	0	21	ordered_Spar_2	705715	705735	-	0	6_polymorphic
iORF_133237	LL2012_027	SpC	1	42	ordered_Spar_2	705752	705793	+	0	4_divergent
iORF_134214	LL2012_027	SpC	1	15	ordered_Spar_2	711112	711126	+	1	3_pPar
iORF_134229	LL2012_027	SpC	0	27	ordered_Spar_2	711126	711152	+	0	6_polymorphic
iORF_134230	LL2012_027	SpC	1	105	ordered_Spar_2	711126	711230	+	3	5_SpeGroup
iORF_134231	LL2012_027	SpC	0	121	ordered_Spar_2	711126	711246	+	3	6_polymorphic
iORF_134274	LL2012_027	SpC	1	15	ordered_Spar_2	711171	711185	-	0	1_conserved
iORF_134287	LL2012_027	SpC	1	30	ordered_Spar_2	711184	711213	+	0	5_SpeGroup
iORF_134288	LL2012_027	SpC	0	63	ordered_Spar_2	711184	711246	+	3	6_polymorphic
iORF_134299	LL2012_027	SpC	1	12	ordered_Spar_2	711235	711246	+	0	4_divergent
iORF_134329	LL2012_027	SpC	0	125	ordered_Spar_2	712717	712841	-	1	5_SpeGroup
iORF_134336	LL2012_027	SpC	1	9	ordered_Spar_2	712724	712732	+	0	3_pPar
iORF_134347	LL2012_027	SpC	1	57	ordered_Spar_2	712765	712821	-	0	5_SpeGroup
iORF_134348	LL2012_027	SpC	0	77	ordered_Spar_2	712765	712841	-	1	7_ancest
iORF_134351	LL2012_027	SpC	1	27	ordered_Spar_2	712779	712805	+	0	4_divergent
iORF_134352	LL2012_027	SpC	0	15	ordered_Spar_2	712799	712813	+	0	5_SpeGroup
iORF_134353	LL2012_027	SpC	1	33	ordered_Spar_2	712799	712831	+	1	4_divergent
iORF_134321	LL2012_027	SpC	1	24	ordered_Spar_2	712818	712841	-	1	6_polymorphic
iORF_134326	LL2012_027	SpC	0	11	ordered_Spar_2	712847	712857	+	1	6_polymorphic
iORF_134332	LL2012_027	SpC	0	24	ordered_Spar_2	712890	712913	+	0	5_SpeGroup
iORF_134333	LL2012_027	SpC	0	35	ordered_Spar_2	712890	712924	+	1	5_SpeGroup
iORF_134334	LL2012_027	SpC	1	48	ordered_Spar_2	712890	712937	+	1	5_SpeGroup
iORF_134337	LL2012_027	SpC	1	72	ordered_Spar_2	712930	713001	-	0	4_divergent
iORF_134339	LL2012_027	SpC	0	32	ordered_Spar_2	712970	713001	-	0	5_SpeGroup
iORF_134340	LL2012_027	SpC	1	39	ordered_Spar_2	712970	713008	-	0	4_divergent
iORF_134341	LL2012_027	SpC	0	20	ordered_Spar_2	712972	712991	+	0	5_SpeGroup
iORF_134342	LL2012_027	SpC	1	51	ordered_Spar_2	712972	713022	+	0	6_polymorphic
iORF_134344	LL2012_027	SpC	1	15	ordered_Spar_2	713033	713047	-	0	1_conserved
iORF_134345	LL2012_027	SpC	0	15	ordered_Spar_2	713035	713049	+	0	5_SpeGroup
iORF_134356	LL2012_027	SpC	1	39	ordered_Spar_2	714829	714867	-	0	1_conserved
iORF_134357	LL2012_027	SpC	1	54	ordered_Spar_2	714836	714889	+	0	5_SpeGroup
iORF_134358	LL2012_027	SpC	0	61	ordered_Spar_2	714836	714896	+	1	5_SpeGroup
iORF_134360	LL2012_027	SpC	0	135	ordered_Spar_2	714836	714970	+	4	5_SpeGroup
iORF_134361	LL2012_027	SpC	1	30	ordered_Spar_2	714840	714869	+	0	1_conserved
iORF_134362	LL2012_027	SpC	0	15	ordered_Spar_2	714864	714878	-	0	6_polymorphic
iORF_134363	LL2012_027	SpC	1	24	ordered_Spar_2	714864	714887	-	0	5_SpeGroup
iORF_134364	LL2012_027	SpC	0	13	ordered_Spar_2	714875	714887	-	0	4_divergent
iORF_134365	LL2012_027	SpC	0	11	ordered_Spar_2	714886	714896	+	1	4_divergent
iORF_134369	LL2012_027	SpC	1	60	ordered_Spar_2	714926	714985	-	3	6_polymorphic
iORF_134371	LL2012_027	SpC	1	36	ordered_Spar_2	714935	714970	+	0	4_divergent
iORF_134372	LL2012_027	SpC	1	84	ordered_Spar_2	715036	715119	-	3	4_divergent
iORF_134373	LL2012_027	SpC	0	63	ordered_Spar_2	715057	715119	-	3	4_divergent
iORF_134443	LL2012_027	SpC	0	31	ordered_Spar_2	716341	716371	+	1	5_SpeGroup
iORF_134374	LL2012_027	SpC	0	27	ordered_Spar_2	716345	716371	+	1	5_SpeGroup
iORF_134376	LL2012_027	SpC	1	102	ordered_Spar_2	716348	716449	-	3	3_pPar
iORF_134377	LL2012_027	SpC	1	21	ordered_Spar_2	716361	716381	+	1	4_divergent
iORF_134379	LL2012_027	SpC	0	60	ordered_Spar_2	716380	716439	+	2	5_SpeGroup
iORF_134380	LL2012_027	SpC	1	45	ordered_Spar_2	716395	716439	+	2	6_polymorphic
iORF_134382	LL2012_027	SpC	1	45	ordered_Spar_2	716436	716480	+	0	3_pPar
iORF_134384	LL2012_027	SpC	1	18	ordered_Spar_2	716468	716485	+	0	1_conserved
iORF_134389	LL2012_027	SpC	1	87	ordered_Spar_2	716537	716623	-	0	3_pPar
iORF_134390	LL2012_027	SpC	1	108	ordered_Spar_2	716542	716649	-	0	1_conserved
iORF_134391	LL2012_027	SpC	1	114	ordered_Spar_2	716575	716688	+	0	1_conserved
iORF_134393	LL2012_027	SpC	1	21	ordered_Spar_2	716622	716642	+	0	1_conserved
iORF_134394	LL2012_027	SpC	1	132	ordered_Spar_2	716639	716770	-	4	3_pPar
iORF_134400	LL2012_027	SpC	1	30	ordered_Spar_2	716718	716747	+	0	3_pPar
iORF_134401	LL2012_027	SpC	1	9	ordered_Spar_2	716725	716733	+	0	4_divergent
iORF_134402	LL2012_027	SpC	0	18	ordered_Spar_2	716725	716742	+	0	5_SpeGroup
iORF_134407	LL2012_027	SpC	0	63	ordered_Spar_2	716788	716850	+	10	5_SpeGroup
iORF_134415	LL2012_027	SpC	1	117	ordered_Spar_2	716813	716929	-	1	4_divergent
iORF_134416	LL2012_027	SpC	1	36	ordered_Spar_2	716815	716850	+	1	4_divergent
iORF_134417	LL2012_027	SpC	0	83	ordered_Spar_2	716847	716929	-	0	5_SpeGroup
iORF_134418	LL2012_027	SpC	0	33	ordered_Spar_2	716854	716886	-	0	5_SpeGroup
iORF_134419	LL2012_027	SpC	1	72	ordered_Spar_2	716854	716925	-	0	5_SpeGroup
iORF_134420	LL2012_027	SpC	0	76	ordered_Spar_2	716854	716929	-	0	7_ancest
iORF_134422	LL2012_027	SpC	0	36	ordered_Spar_2	716890	716925	-	0	5_SpeGroup
iORF_134423	LL2012_027	SpC	0	84	ordered_Spar_2	716890	716973	-	12	7_ancest
iORF_134424	LL2012_027	SpC	0	78	ordered_Spar_2	716896	716973	-	12	5_SpeGroup
iORF_134427	LL2012_027	SpC	0	76	ordered_Spar_2	716915	716990	+	12	5_SpeGroup
iORF_134428	LL2012_027	SpC	1	87	ordered_Spar_2	716915	717001	+	12	4_divergent
iORF_134429	LL2012_027	SpC	0	27	ordered_Spar_2	716944	716970	+	3	5_SpeGroup
iORF_134431	LL2012_027	SpC	0	24	ordered_Spar_2	716950	716973	-	2	5_SpeGroup
iORF_134432	LL2012_027	SpC	1	15	ordered_Spar_2	716991	717005	-	0	6_polymorphic
iORF_134438	LL2012_027	SpC	1	129	ordered_Spar_2	717077	717205	+	10	4_divergent
iORF_134439	LL2012_027	SpC	0	157	ordered_Spar_2	717077	717233	+	12	5_SpeGroup
iORF_134450	LL2012_027	SpC	1	51	ordered_Spar_2	718977	719027	-	0	4_divergent
iORF_134546	LL2012_027	SpC	0	72	ordered_Spar_2	719013	719084	+	0	5_SpeGroup
iORF_134646	LL2012_027	SpC	1	18	ordered_Spar_2	719026	719043	+	0	5_SpeGroup
iORF_134647	LL2012_027	SpC	0	42	ordered_Spar_2	719026	719067	+	0	5_SpeGroup
iORF_134864	LL2012_027	SpC	1	9	ordered_Spar_2	719051	719059	+	0	4_divergent
iORF_134865	LL2012_027	SpC	0	34	ordered_Spar_2	719051	719084	+	0	5_SpeGroup
iORF_135202	LL2012_027	SpC	0	33	ordered_Spar_2	719145	719177	-	0	4_divergent
iORF_135203	LL2012_027	SpC	0	63	ordered_Spar_2	719145	719207	-	1	7_ancest
iORF_135204	LL2012_027	SpC	1	18	ordered_Spar_2	719147	719164	+	0	3_pPar
iORF_135207	LL2012_027	SpC	0	36	ordered_Spar_2	719165	719200	-	1	6_polymorphic
iORF_135211	LL2012_027	SpC	1	15	ordered_Spar_2	719193	719207	-	1	4_divergent
iORF_135212	LL2012_027	SpC	0	33	ordered_Spar_2	719199	719231	+	0	6_polymorphic
iORF_135213	LL2012_027	SpC	1	48	ordered_Spar_2	719199	719246	+	0	6_polymorphic
iORF_135288	LL2012_027	SpC	1	33	ordered_Spar_2	719285	719317	-	0	3_pPar
iORF_135290	LL2012_027	SpC	1	57	ordered_Spar_2	719293	719349	+	0	5_SpeGroup
iORF_135398	LL2012_027	SpC	0	85	ordered_Spar_2	719424	719508	+	10	5_SpeGroup
iORF_135403	LL2012_027	SpC	1	57	ordered_Spar_2	719429	719485	+	6	5_SpeGroup
iORF_135405	LL2012_027	SpC	0	148	ordered_Spar_2	719429	719576	+	9	4_divergent
iORF_135413	LL2012_027	SpC	1	135	ordered_Spar_2	719435	719569	-	9	5_SpeGroup
iORF_135416	LL2012_027	SpC	0	109	ordered_Spar_2	719461	719569	-	9	4_divergent
iORF_135442	LL2012_027	SpC	1	57	ordered_Spar_2	719517	719573	-	0	5_SpeGroup
iORF_135725	LL2012_027	SpC	1	21	ordered_Spar_2	720514	720534	-	2	3_pPar
iORF_136068	LL2012_027	SpC	1	24	ordered_Spar_2	720586	720609	-	0	1_conserved
iORF_135594	LL2012_027	SpC	0	28	ordered_Spar_2	720645	720672	-	0	5_SpeGroup
iORF_135598	LL2012_027	SpC	1	24	ordered_Spar_2	720649	720672	-	0	4_divergent
iORF_136252	LL2012_027	SpC	1	54	ordered_Spar_2	721244	721297	+	1	6_polymorphic
iORF_136257	LL2012_027	SpC	0	60	ordered_Spar_2	721244	721303	+	1	6_polymorphic
iORF_136129	LL2012_027	SpC	0	63	ordered_Spar_2	721253	721315	-	0	6_polymorphic
iORF_136138	LL2012_027	SpC	1	27	ordered_Spar_2	721255	721281	+	0	4_divergent
iORF_136439	LL2012_027	SpC	1	27	ordered_Spar_2	721330	721356	+	2	3_pPar
iORF_136642	LL2012_027	SpC	1	21	ordered_Spar_2	721333	721353	-	1	3_pPar
iORF_136121	LL2012_027	SpC	1	78	ordered_Spar_2	721362	721439	-	1	3_pPar
iORF_136137	LL2012_027	SpC	1	27	ordered_Spar_2	721400	721426	-	0	3_pPar
iORF_136139	LL2012_027	SpC	1	12	ordered_Spar_2	721405	721416	+	0	3_pPar
iORF_137013	LL2012_027	SpC	1	36	ordered_Spar_2	722449	722484	-	1	3_pPar
iORF_137075	LL2012_027	SpC	1	105	ordered_Spar_2	722453	722557	+	1	3_pPar
iORF_136979	LL2012_027	SpC	1	30	ordered_Spar_2	722464	722493	+	1	3_pPar
iORF_137041	LL2012_027	SpC	1	36	ordered_Spar_2	722490	722525	-	0	3_pPar
iORF_137044	LL2012_027	SpC	0	48	ordered_Spar_2	722493	722540	+	0	5_SpeGroup
iORF_136902	LL2012_027	SpC	0	56	ordered_Spar_2	722550	722605	+	0	6_polymorphic
iORF_137976	LL2012_027	SpC	0	180	ordered_Spar_2	725299	725478	-	5	5_SpeGroup
iORF_137978	LL2012_027	SpC	1	93	ordered_Spar_2	725310	725402	+	3	4_divergent
iORF_137979	LL2012_027	SpC	1	165	ordered_Spar_2	725314	725478	-	5	5_SpeGroup
iORF_137991	LL2012_027	SpC	1	81	ordered_Spar_2	725328	725408	-	3	5_SpeGroup
iORF_137992	LL2012_027	SpC	0	109	ordered_Spar_2	725328	725436	-	5	5_SpeGroup
iORF_138024	LL2012_027	SpC	1	30	ordered_Spar_2	725365	725394	+	3	3_pPar
iORF_138041	LL2012_027	SpC	0	83	ordered_Spar_2	725396	725478	-	2	5_SpeGroup
iORF_138042	LL2012_027	SpC	1	18	ordered_Spar_2	725407	725424	+	0	4_divergent
iORF_138044	LL2012_027	SpC	0	58	ordered_Spar_2	725421	725478	-	2	7_ancest
iORF_138045	LL2012_027	SpC	1	15	ordered_Spar_2	725437	725451	+	0	5_SpeGroup
iORF_138048	LL2012_027	SpC	1	60	ordered_Spar_2	725496	725555	+	1	4_divergent
iORF_138051	LL2012_027	SpC	0	15	ordered_Spar_2	725534	725548	+	1	6_polymorphic
iORF_138400	LL2012_027	SpC	1	99	ordered_Spar_2	726288	726386	+	4	4_divergent
iORF_138416	LL2012_027	SpC	0	84	ordered_Spar_2	726288	726371	+	4	7_ancest
iORF_138263	LL2012_027	SpC	1	33	ordered_Spar_2	726292	726324	-	0	4_divergent
iORF_138292	LL2012_027	SpC	0	25	ordered_Spar_2	726300	726324	-	0	5_SpeGroup
iORF_138329	LL2012_027	SpC	0	51	ordered_Spar_2	726317	726367	+	4	7_ancest
iORF_138330	LL2012_027	SpC	0	55	ordered_Spar_2	726317	726371	+	4	5_SpeGroup
iORF_138418	LL2012_027	SpC	0	97	ordered_Spar_2	726364	726460	+	4	5_SpeGroup
iORF_138419	LL2012_027	SpC	0	159	ordered_Spar_2	726364	726522	+	4	7_ancest
iORF_138447	LL2012_027	SpC	0	12	ordered_Spar_2	726375	726386	+	0	5_SpeGroup
iORF_138251	LL2012_027	SpC	1	63	ordered_Spar_2	726383	726445	-	4	6_polymorphic
iORF_138270	LL2012_027	SpC	1	165	ordered_Spar_2	726399	726563	-	4	6_polymorphic
iORF_138286	LL2012_027	SpC	1	27	ordered_Spar_2	726444	726470	+	0	6_polymorphic
iORF_138289	LL2012_027	SpC	1	27	ordered_Spar_2	726452	726478	-	0	6_polymorphic
iORF_138290	LL2012_027	SpC	0	112	ordered_Spar_2	726452	726563	-	4	6_polymorphic
iORF_138291	LL2012_027	SpC	1	15	ordered_Spar_2	726467	726481	+	0	3_pPar
iORF_138294	LL2012_027	SpC	0	25	ordered_Spar_2	726487	726511	+	0	6_polymorphic
iORF_138295	LL2012_027	SpC	1	36	ordered_Spar_2	726487	726522	+	0	6_polymorphic
iORF_138300	LL2012_027	SpC	1	9	ordered_Spar_2	726496	726504	-	0	4_divergent
iORF_138303	LL2012_027	SpC	1	21	ordered_Spar_2	726522	726542	+	3	4_divergent
iORF_138304	LL2012_027	SpC	0	38	ordered_Spar_2	726526	726563	-	4	5_SpeGroup
iORF_138305	LL2012_027	SpC	1	99	ordered_Spar_2	726539	726637	-	3	5_SpeGroup
iORF_138306	LL2012_027	SpC	1	21	ordered_Spar_2	726556	726576	+	1	4_divergent
iORF_138307	LL2012_027	SpC	0	65	ordered_Spar_2	726556	726620	+	1	5_SpeGroup
iORF_138310	LL2012_027	SpC	0	77	ordered_Spar_2	726561	726637	-	3	6_polymorphic
iORF_138311	LL2012_027	SpC	0	80	ordered_Spar_2	726561	726640	-	3	6_polymorphic
iORF_138312	LL2012_027	SpC	0	15	ordered_Spar_2	726562	726576	+	0	7_ancest
iORF_138313	LL2012_027	SpC	0	44	ordered_Spar_2	726562	726605	+	0	5_SpeGroup
iORF_138314	LL2012_027	SpC	1	9	ordered_Spar_2	726573	726581	-	0	3_pPar
iORF_138315	LL2012_027	SpC	1	39	ordered_Spar_2	726582	726620	+	0	5_SpeGroup
iORF_138316	LL2012_027	SpC	0	112	ordered_Spar_2	726582	726693	+	6	5_SpeGroup
iORF_138322	LL2012_027	SpC	1	9	ordered_Spar_2	726621	726629	-	0	5_SpeGroup
iORF_138323	LL2012_027	SpC	0	12	ordered_Spar_2	726621	726632	-	0	5_SpeGroup
iORF_138338	LL2012_027	SpC	0	30	ordered_Spar_2	726676	726705	-	3	7_ancest
iORF_138340	LL2012_027	SpC	0	114	ordered_Spar_2	726676	726789	-	3	6_polymorphic
iORF_138341	LL2012_027	SpC	1	12	ordered_Spar_2	726678	726689	+	0	3_pPar
iORF_138352	LL2012_027	SpC	0	24	ordered_Spar_2	726707	726730	+	0	7_ancest
iORF_138353	LL2012_027	SpC	0	99	ordered_Spar_2	726707	726805	+	0	5_SpeGroup
iORF_138360	LL2012_027	SpC	1	54	ordered_Spar_2	726752	726805	+	0	5_SpeGroup
iORF_138361	LL2012_027	SpC	0	61	ordered_Spar_2	726752	726812	+	0	5_SpeGroup
iORF_138368	LL2012_027	SpC	1	42	ordered_Spar_2	726802	726843	-	2	5_SpeGroup
iORF_138385	LL2012_027	SpC	1	21	ordered_Spar_2	726879	726899	-	1	3_pPar
iORF_138388	LL2012_027	SpC	1	30	ordered_Spar_2	726898	726927	+	3	4_divergent
iORF_138394	LL2012_027	SpC	0	19	ordered_Spar_2	726919	726937	+	2	5_SpeGroup
iORF_138395	LL2012_027	SpC	0	54	ordered_Spar_2	726927	726980	+	3	5_SpeGroup
iORF_138397	LL2012_027	SpC	0	54	ordered_Spar_2	726934	726987	+	3	5_SpeGroup
iORF_138398	LL2012_027	SpC	1	75	ordered_Spar_2	726934	727008	+	3	4_divergent
iORF_138405	LL2012_027	SpC	1	30	ordered_Spar_2	726951	726980	+	3	4_divergent
iORF_138410	LL2012_027	SpC	0	18	ordered_Spar_2	726991	727008	+	0	5_SpeGroup
iORF_138975	LL2012_027	SpC	0	99	ordered_Spar_2	728338	728436	+	0	7_ancest
iORF_138976	LL2012_027	SpC	0	132	ordered_Spar_2	728338	728469	+	2	6_polymorphic
iORF_138977	LL2012_027	SpC	1	147	ordered_Spar_2	728338	728484	+	2	6_polymorphic
iORF_139029	LL2012_027	SpC	0	72	ordered_Spar_2	728365	728436	+	0	5_SpeGroup
iORF_139083	LL2012_027	SpC	0	64	ordered_Spar_2	728402	728465	-	2	5_SpeGroup
iORF_139109	LL2012_027	SpC	0	27	ordered_Spar_2	728410	728436	-	0	6_polymorphic
iORF_138981	LL2012_027	SpC	1	27	ordered_Spar_2	728489	728515	-	0	3_pPar
iORF_138985	LL2012_027	SpC	1	15	ordered_Spar_2	728514	728528	+	1	3_pPar
iORF_139352	LL2012_027	SpC	1	9	ordered_Spar_2	730664	730672	+	0	1_conserved
iORF_139310	LL2012_027	SpC	1	45	ordered_Spar_2	730742	730786	-	1	5_SpeGroup
iORF_139323	LL2012_027	SpC	0	8	ordered_Spar_2	730770	730777	+	1	5_SpeGroup
iORF_139359	LL2012_027	SpC	0	105	ordered_Spar_2	732802	732906	+	0	5_SpeGroup
iORF_139360	LL2012_027	SpC	0	171	ordered_Spar_2	732802	732972	+	1	7_ancest
iORF_139361	LL2012_027	SpC	0	187	ordered_Spar_2	732802	732988	+	1	5_SpeGroup
iORF_139357	LL2012_027	SpC	1	135	ordered_Spar_2	732838	732972	+	1	4_divergent
iORF_139582	LL2012_027	SpC	1	9	ordered_Spar_2	732856	732864	-	0	4_divergent
iORF_139655	LL2012_027	SpC	1	24	ordered_Spar_2	732874	732897	-	0	1_conserved
iORF_139354	LL2012_027	SpC	1	66	ordered_Spar_2	732923	732988	+	1	4_divergent
iORF_139355	LL2012_027	SpC	0	33	ordered_Spar_2	732940	732972	+	1	4_divergent
iORF_139787	LL2012_027	SpC	1	45	ordered_Spar_2	733692	733736	-	0	3_pPar
iORF_139725	LL2012_027	SpC	1	63	ordered_Spar_2	733701	733763	+	0	3_pPar
iORF_139774	LL2012_027	SpC	1	48	ordered_Spar_2	733720	733767	+	0	3_pPar
iORF_139863	LL2012_027	SpC	0	18	ordered_Spar_2	733757	733774	+	0	5_SpeGroup
iORF_139893	LL2012_027	SpC	1	18	ordered_Spar_2	733771	733788	-	0	3_pPar
iORF_139721	LL2012_027	SpC	0	33	ordered_Spar_2	733811	733843	-	0	4_divergent
iORF_139722	LL2012_027	SpC	1	39	ordered_Spar_2	733811	733849	-	0	4_divergent
iORF_140030	LL2012_027	SpC	1	126	ordered_Spar_2	734214	734339	-	9	6_polymorphic
iORF_140031	LL2012_027	SpC	0	161	ordered_Spar_2	734214	734374	-	10	6_polymorphic
iORF_140037	LL2012_027	SpC	0	51	ordered_Spar_2	734214	734264	-	7	6_polymorphic
iORF_140039	LL2012_027	SpC	0	65	ordered_Spar_2	734214	734278	-	8	6_polymorphic
iORF_140102	LL2012_027	SpC	0	60	ordered_Spar_2	734235	734294	-	3	5_SpeGroup
iORF_140137	LL2012_027	SpC	0	92	ordered_Spar_2	734248	734339	-	4	6_polymorphic
iORF_140138	LL2012_027	SpC	0	127	ordered_Spar_2	734248	734374	-	5	6_polymorphic
iORF_140223	LL2012_027	SpC	0	67	ordered_Spar_2	734273	734339	-	1	6_polymorphic
iORF_140224	LL2012_027	SpC	1	102	ordered_Spar_2	734273	734374	-	2	6_polymorphic
iORF_139990	LL2012_027	SpC	1	15	ordered_Spar_2	734315	734329	+	1	5_SpeGroup
iORF_139991	LL2012_027	SpC	0	18	ordered_Spar_2	734315	734332	+	1	5_SpeGroup
iORF_140612	LL2012_027	SpC	1	57	ordered_Spar_2	736666	736722	-	0	5_SpeGroup
iORF_140933	LL2012_027	SpC	1	36	ordered_Spar_2	737738	737773	+	0	4_divergent
iORF_140940	LL2012_027	SpC	1	33	ordered_Spar_2	737782	737814	-	0	4_divergent
iORF_140941	LL2012_027	SpC	0	27	ordered_Spar_2	737788	737814	-	0	5_SpeGroup
iORF_140942	LL2012_027	SpC	1	123	ordered_Spar_2	737792	737914	+	1	6_polymorphic
iORF_140943	LL2012_027	SpC	0	151	ordered_Spar_2	737792	737942	+	3	6_polymorphic
iORF_140946	LL2012_027	SpC	1	9	ordered_Spar_2	737818	737826	-	0	4_divergent
iORF_141004	LL2012_027	SpC	0	92	ordered_Spar_2	737872	737963	-	2	6_polymorphic
iORF_141010	LL2012_027	SpC	1	75	ordered_Spar_2	737889	737963	-	2	5_SpeGroup
iORF_141017	LL2012_027	SpC	1	9	ordered_Spar_2	737901	737909	+	0	1_conserved
iORF_141084	LL2012_027	SpC	1	18	ordered_Spar_2	737950	737967	-	0	6_polymorphic
iORF_141095	LL2012_027	SpC	1	27	ordered_Spar_2	737967	737993	-	0	3_pPar
iORF_141104	LL2012_027	SpC	1	15	ordered_Spar_2	737974	737988	-	0	6_polymorphic
iORF_141150	LL2012_027	SpC	0	59	ordered_Spar_2	739237	739295	-	1	4_divergent
iORF_141152	LL2012_027	SpC	1	42	ordered_Spar_2	739237	739278	-	1	5_SpeGroup
iORF_141153	LL2012_027	SpC	1	33	ordered_Spar_2	739263	739295	-	1	5_SpeGroup
iORF_141155	LL2012_027	SpC	1	9	ordered_Spar_2	739283	739291	+	0	1_conserved
iORF_141140	LL2012_027	SpC	0	45	ordered_Spar_2	739292	739336	-	0	4_divergent
iORF_141142	LL2012_027	SpC	1	30	ordered_Spar_2	739307	739336	-	0	5_SpeGroup
iORF_141144	LL2012_027	SpC	1	30	ordered_Spar_2	739320	739349	-	0	3_pPar
iORF_141145	LL2012_027	SpC	1	63	ordered_Spar_2	739337	739399	+	0	3_pPar
iORF_141146	LL2012_027	SpC	1	36	ordered_Spar_2	739344	739379	+	0	3_pPar
iORF_141148	LL2012_027	SpC	0	45	ordered_Spar_2	739348	739392	+	0	6_polymorphic
iORF_141149	LL2012_027	SpC	1	99	ordered_Spar_2	739348	739446	+	0	6_polymorphic
iORF_141434	LL2012_027	SpC	0	39	ordered_Spar_2	742578	742616	-	0	5_SpeGroup
iORF_141512	LL2012_027	SpC	1	60	ordered_Spar_2	742595	742654	+	1	5_SpeGroup
iORF_141517	LL2012_027	SpC	0	73	ordered_Spar_2	742599	742671	+	1	6_polymorphic
iORF_141518	LL2012_027	SpC	1	153	ordered_Spar_2	742599	742751	+	1	6_polymorphic
iORF_141533	LL2012_027	SpC	0	144	ordered_Spar_2	742608	742751	+	1	5_SpeGroup
iORF_141429	LL2012_027	SpC	0	33	ordered_Spar_2	742719	742751	+	0	6_polymorphic
iORF_141432	LL2012_027	SpC	0	33	ordered_Spar_2	742734	742766	-	0	5_SpeGroup
iORF_141437	LL2012_027	SpC	1	12	ordered_Spar_2	742748	742759	-	0	3_pPar
iORF_142072	LL2012_027	SpC	0	39	ordered_Spar_2	744275	744313	+	0	5_SpeGroup
iORF_142096	LL2012_027	SpC	0	39	ordered_Spar_2	744285	744323	-	1	4_divergent
iORF_142205	LL2012_027	SpC	1	15	ordered_Spar_2	744318	744332	+	0	1_conserved
iORF_142077	LL2012_027	SpC	1	36	ordered_Spar_2	744380	744415	-	1	3_pPar
iORF_142084	LL2012_027	SpC	0	12	ordered_Spar_2	744425	744436	-	0	5_SpeGroup
iORF_142085	LL2012_027	SpC	1	9	ordered_Spar_2	744428	744436	-	0	4_divergent
iORF_142086	LL2012_027	SpC	1	33	ordered_Spar_2	744433	744465	-	0	4_divergent
iORF_142091	LL2012_027	SpC	1	24	ordered_Spar_2	744465	744488	-	0	3_pPar
iORF_142815	LL2012_027	SpC	1	87	ordered_Spar_2	745951	746037	-	3	4_divergent
iORF_142857	LL2012_027	SpC	1	30	ordered_Spar_2	746021	746050	-	0	4_divergent
iORF_142923	LL2012_027	SpC	0	15	ordered_Spar_2	746036	746050	-	0	5_SpeGroup
iORF_142661	LL2012_027	SpC	1	42	ordered_Spar_2	746051	746092	+	2	4_divergent
iORF_142677	LL2012_027	SpC	1	21	ordered_Spar_2	746083	746103	-	0	6_polymorphic
iORF_142678	LL2012_027	SpC	0	70	ordered_Spar_2	746083	746152	-	5	6_polymorphic
iORF_142680	LL2012_027	SpC	0	70	ordered_Spar_2	746117	746186	-	5	5_SpeGroup
iORF_142699	LL2012_027	SpC	0	30	ordered_Spar_2	746151	746180	+	0	4_divergent
iORF_142716	LL2012_027	SpC	1	9	ordered_Spar_2	746178	746186	-	0	5_SpeGroup
iORF_142994	LL2012_027	SpC	1	27	ordered_Spar_2	747615	747641	-	0	6_polymorphic
iORF_143415	LL2012_027	SpC	1	9	ordered_Spar_2	749353	749361	+	0	4_divergent
iORF_143580	LL2012_027	SpC	1	9	ordered_Spar_2	749403	749411	-	0	3_pPar
iORF_143330	LL2012_027	SpC	1	21	ordered_Spar_2	749437	749457	-	1	5_SpeGroup
iORF_143867	LL2012_027	SpC	1	84	ordered_Spar_2	755319	755402	+	0	5_SpeGroup
iORF_143868	LL2012_027	SpC	0	96	ordered_Spar_2	755319	755414	+	0	4_divergent
iORF_143629	LL2012_027	SpC	1	15	ordered_Spar_2	755417	755431	+	0	1_conserved
iORF_143633	LL2012_027	SpC	0	24	ordered_Spar_2	755451	755474	-	2	6_polymorphic
iORF_143634	LL2012_027	SpC	1	96	ordered_Spar_2	755451	755546	-	9	5_SpeGroup
iORF_143635	LL2012_027	SpC	0	92	ordered_Spar_2	755455	755546	-	9	5_SpeGroup
iORF_143637	LL2012_027	SpC	0	9	ordered_Spar_2	755466	755474	-	0	6_polymorphic
iORF_143655	LL2012_027	SpC	1	45	ordered_Spar_2	755482	755526	+	3	3_pPar
iORF_143690	LL2012_027	SpC	1	21	ordered_Spar_2	755523	755543	+	4	4_divergent
iORF_143691	LL2012_027	SpC	0	73	ordered_Spar_2	755523	755595	+	5	5_SpeGroup
iORF_143705	LL2012_027	SpC	0	32	ordered_Spar_2	755545	755576	+	1	4_divergent
iORF_143706	LL2012_027	SpC	1	108	ordered_Spar_2	755545	755652	+	2	5_SpeGroup
iORF_143716	LL2012_027	SpC	0	54	ordered_Spar_2	755563	755616	+	0	5_SpeGroup
iORF_143721	LL2012_027	SpC	0	33	ordered_Spar_2	755570	755602	-	0	5_SpeGroup
iORF_143735	LL2012_027	SpC	0	18	ordered_Spar_2	755635	755652	+	0	4_divergent
iORF_144660	LL2012_027	SpC	1	42	ordered_Spar_2	759024	759065	-	0	4_divergent
iORF_144661	LL2012_027	SpC	0	44	ordered_Spar_2	759024	759067	-	0	5_SpeGroup
iORF_144781	LL2012_027	SpC	1	90	ordered_Spar_2	759058	759147	+	2	5_SpeGroup
iORF_144812	LL2012_027	SpC	0	75	ordered_Spar_2	759073	759147	+	0	4_divergent
iORF_144658	LL2012_027	SpC	0	69	ordered_Spar_2	759187	759255	-	4	5_SpeGroup
iORF_144659	LL2012_027	SpC	1	81	ordered_Spar_2	759187	759267	-	4	5_SpeGroup
iORF_144665	LL2012_027	SpC	0	52	ordered_Spar_2	759216	759267	-	3	4_divergent
iORF_144674	LL2012_027	SpC	1	42	ordered_Spar_2	759233	759274	+	1	4_divergent
iORF_144675	LL2012_027	SpC	0	73	ordered_Spar_2	759233	759305	+	1	4_divergent
iORF_144682	LL2012_027	SpC	1	9	ordered_Spar_2	759271	759279	+	0	6_polymorphic
iORF_144687	LL2012_027	SpC	0	33	ordered_Spar_2	759302	759334	-	0	5_SpeGroup
iORF_144688	LL2012_027	SpC	1	39	ordered_Spar_2	759306	759344	-	0	4_divergent
iORF_144704	LL2012_027	SpC	0	10	ordered_Spar_2	759325	759334	-	0	5_SpeGroup
iORF_145563	LL2012_027	SpC	1	9	ordered_Spar_2	760784	760792	+	0	1_conserved
iORF_145590	LL2012_027	SpC	0	12	ordered_Spar_2	760789	760800	-	0	4_divergent
iORF_145008	LL2012_027	SpC	1	18	ordered_Spar_2	760799	760816	+	1	3_pPar
iORF_145141	LL2012_027	SpC	1	63	ordered_Spar_2	760808	760870	-	4	4_divergent
iORF_145180	LL2012_027	SpC	0	36	ordered_Spar_2	760835	760870	-	2	5_SpeGroup
iORF_145863	LL2012_027	SpC	1	24	ordered_Spar_2	762798	762821	+	0	4_divergent
iORF_145868	LL2012_027	SpC	0	39	ordered_Spar_2	762798	762836	+	0	5_SpeGroup
iORF_145991	LL2012_027	SpC	1	21	ordered_Spar_2	762884	762904	-	0	3_pPar
iORF_146006	LL2012_027	SpC	1	60	ordered_Spar_2	762888	762947	-	0	5_SpeGroup
iORF_146007	LL2012_027	SpC	0	57	ordered_Spar_2	762891	762947	-	0	4_divergent
iORF_145832	LL2012_027	SpC	0	103	ordered_Spar_2	762901	763003	-	0	5_SpeGroup
iORF_145833	LL2012_027	SpC	0	9	ordered_Spar_2	762903	762911	+	0	4_divergent
iORF_145834	LL2012_027	SpC	1	108	ordered_Spar_2	762903	763010	+	0	5_SpeGroup
iORF_145840	LL2012_027	SpC	1	96	ordered_Spar_2	762908	763003	-	0	4_divergent
iORF_145854	LL2012_027	SpC	1	18	ordered_Spar_2	762961	762978	-	0	4_divergent
iORF_145864	LL2012_027	SpC	1	12	ordered_Spar_2	763021	763032	+	0	3_pPar
iORF_145867	LL2012_027	SpC	1	12	ordered_Spar_2	763029	763040	-	0	4_divergent
iORF_145869	LL2012_027	SpC	1	9	ordered_Spar_2	763049	763057	-	0	3_pPar
iORF_147906	LL2012_027	SpC	1	27	ordered_Spar_2	765782	765808	-	0	1_conserved
iORF_146361	LL2012_027	SpC	1	54	ordered_Spar_2	765810	765863	-	0	3_pPar
iORF_146374	LL2012_027	SpC	1	54	ordered_Spar_2	765847	765900	+	0	3_pPar
iORF_146377	LL2012_027	SpC	0	65	ordered_Spar_2	765856	765920	-	1	5_SpeGroup
iORF_146380	LL2012_027	SpC	1	57	ordered_Spar_2	765869	765925	+	2	4_divergent
iORF_146381	LL2012_027	SpC	0	68	ordered_Spar_2	765869	765936	+	2	7_ancest
iORF_146382	LL2012_027	SpC	0	97	ordered_Spar_2	765869	765965	+	2	5_SpeGroup
iORF_146384	LL2012_027	SpC	0	30	ordered_Spar_2	765891	765920	-	1	7_ancest
iORF_146385	LL2012_027	SpC	1	30	ordered_Spar_2	765891	765920	-	2	4_divergent
iORF_146465	LL2012_027	SpC	0	48	ordered_Spar_2	765933	765980	-	0	4_divergent
iORF_146486	LL2012_027	SpC	1	12	ordered_Spar_2	765954	765965	+	0	6_polymorphic
iORF_146487	LL2012_027	SpC	0	127	ordered_Spar_2	765954	766080	+	0	6_polymorphic
iORF_146517	LL2012_027	SpC	0	90	ordered_Spar_2	765979	766068	+	0	5_SpeGroup
iORF_146518	LL2012_027	SpC	0	102	ordered_Spar_2	765979	766080	+	0	7_ancest
iORF_146519	LL2012_027	SpC	0	109	ordered_Spar_2	765979	766087	+	0	6_polymorphic
iORF_146520	LL2012_027	SpC	0	139	ordered_Spar_2	765979	766117	+	0	6_polymorphic
iORF_146531	LL2012_027	SpC	1	27	ordered_Spar_2	765989	766015	+	0	3_pPar
iORF_146546	LL2012_027	SpC	1	12	ordered_Spar_2	765999	766010	-	0	4_divergent
iORF_146547	LL2012_027	SpC	0	66	ordered_Spar_2	765999	766064	-	0	5_SpeGroup
iORF_146554	LL2012_027	SpC	1	78	ordered_Spar_2	766003	766080	+	0	5_SpeGroup
iORF_146561	LL2012_027	SpC	0	18	ordered_Spar_2	766019	766036	+	0	5_SpeGroup
iORF_146567	LL2012_027	SpC	0	28	ordered_Spar_2	766037	766064	-	0	5_SpeGroup
iORF_146572	LL2012_027	SpC	1	189	ordered_Spar_2	766077	766265	+	7	4_divergent
iORF_146577	LL2012_027	SpC	1	78	ordered_Spar_2	766096	766173	+	1	4_divergent
iORF_146611	LL2012_027	SpC	1	54	ordered_Spar_2	766149	766202	-	6	3_pPar
iORF_146622	LL2012_027	SpC	0	93	ordered_Spar_2	766173	766265	+	6	6_polymorphic
iORF_146644	LL2012_027	SpC	0	69	ordered_Spar_2	766202	766270	-	0	5_SpeGroup
iORF_148370	LL2012_027	SpC	0	156	ordered_Spar_2	766785	766940	-	1	6_polymorphic
iORF_148494	LL2012_027	SpC	0	152	ordered_Spar_2	766789	766940	-	1	5_SpeGroup
iORF_148409	LL2012_027	SpC	1	30	ordered_Spar_2	766807	766836	+	0	3_pPar
iORF_148475	LL2012_027	SpC	1	108	ordered_Spar_2	766833	766940	-	1	6_polymorphic
iORF_148491	LL2012_027	SpC	1	81	ordered_Spar_2	766843	766923	+	1	4_divergent
iORF_148515	LL2012_027	SpC	0	72	ordered_Spar_2	766852	766923	+	0	7_ancest
iORF_148217	LL2012_027	SpC	1	9	ordered_Spar_2	766886	766894	+	0	1_conserved
iORF_148235	LL2012_027	SpC	0	18	ordered_Spar_2	766905	766922	+	0	5_SpeGroup
iORF_148236	LL2012_027	SpC	1	24	ordered_Spar_2	766905	766928	+	0	4_divergent
iORF_148292	LL2012_027	SpC	1	18	ordered_Spar_2	766963	766980	+	0	3_pPar
iORF_149905	LL2012_027	SpC	1	123	ordered_Spar_2	768543	768665	+	1	5_SpeGroup
iORF_149910	LL2012_027	SpC	0	36	ordered_Spar_2	768543	768578	+	0	6_polymorphic
iORF_149911	LL2012_027	SpC	0	37	ordered_Spar_2	768543	768579	+	0	6_polymorphic
iORF_149924	LL2012_027	SpC	1	15	ordered_Spar_2	768556	768570	+	0	3_pPar
iORF_149806	LL2012_027	SpC	1	27	ordered_Spar_2	768662	768688	-	0	1_conserved
iORF_149807	LL2012_027	SpC	1	303	ordered_Spar_2	768667	768969	-	3	6_polymorphic
iORF_149808	LL2012_027	SpC	1	72	ordered_Spar_2	768670	768741	+	0	5_SpeGroup
iORF_149811	LL2012_027	SpC	0	60	ordered_Spar_2	768682	768741	+	0	4_divergent
iORF_149812	LL2012_027	SpC	1	9	ordered_Spar_2	768687	768695	+	0	4_divergent
iORF_149813	LL2012_027	SpC	0	24	ordered_Spar_2	768687	768710	+	0	7_ancest
iORF_149814	LL2012_027	SpC	0	132	ordered_Spar_2	768687	768818	+	2	5_SpeGroup
iORF_149816	LL2012_027	SpC	0	54	ordered_Spar_2	768725	768778	-	0	6_polymorphic
iORF_149818	LL2012_027	SpC	1	54	ordered_Spar_2	768725	768778	-	2	6_polymorphic
iORF_149819	LL2012_027	SpC	0	245	ordered_Spar_2	768725	768969	-	3	6_polymorphic
iORF_149820	LL2012_027	SpC	0	357	ordered_Spar_2	768725	769081	-	3	6_polymorphic
iORF_149821	LL2012_027	SpC	0	202	ordered_Spar_2	768768	768969	-	3	6_polymorphic
iORF_149846	LL2012_027	SpC	1	9	ordered_Spar_2	768827	768835	+	0	4_divergent
iORF_149849	LL2012_027	SpC	0	21	ordered_Spar_2	768832	768852	+	0	6_polymorphic
iORF_149860	LL2012_027	SpC	1	9	ordered_Spar_2	768852	768860	+	0	6_polymorphic
iORF_149864	LL2012_027	SpC	1	210	ordered_Spar_2	768872	769081	-	1	6_polymorphic
iORF_149867	LL2012_027	SpC	1	30	ordered_Spar_2	768876	768905	+	1	4_divergent
iORF_149868	LL2012_027	SpC	0	51	ordered_Spar_2	768876	768926	+	1	5_SpeGroup
iORF_149872	LL2012_027	SpC	1	87	ordered_Spar_2	768902	768988	+	0	6_polymorphic
iORF_149874	LL2012_027	SpC	0	100	ordered_Spar_2	768902	769001	+	0	6_polymorphic
iORF_149909	LL2012_027	SpC	0	132	ordered_Spar_2	768950	769081	-	0	6_polymorphic
iORF_149915	LL2012_027	SpC	0	24	ordered_Spar_2	768978	769001	+	0	5_SpeGroup
iORF_149916	LL2012_027	SpC	1	108	ordered_Spar_2	769001	769108	+	3	4_divergent
iORF_149922	LL2012_027	SpC	1	42	ordered_Spar_2	769065	769106	-	3	5_SpeGroup
iORF_149923	LL2012_027	SpC	0	39	ordered_Spar_2	769067	769105	+	3	5_SpeGroup
iORF_149925	LL2012_027	SpC	1	90	ordered_Spar_2	769081	769170	-	3	6_polymorphic
iORF_149929	LL2012_027	SpC	0	81	ordered_Spar_2	769090	769170	-	2	6_polymorphic
iORF_149930	LL2012_027	SpC	0	69	ordered_Spar_2	769102	769170	-	2	5_SpeGroup
iORF_149945	LL2012_027	SpC	1	18	ordered_Spar_2	769123	769140	+	0	4_divergent
iORF_149946	LL2012_027	SpC	0	154	ordered_Spar_2	769123	769276	+	0	5_SpeGroup
iORF_149949	LL2012_027	SpC	1	96	ordered_Spar_2	769140	769235	+	0	4_divergent
iORF_149950	LL2012_027	SpC	1	120	ordered_Spar_2	769151	769270	-	0	5_SpeGroup
iORF_149955	LL2012_027	SpC	0	76	ordered_Spar_2	769195	769270	-	0	5_SpeGroup
iORF_149980	LL2012_027	SpC	1	9	ordered_Spar_2	769273	769281	-	0	6_polymorphic
iORF_150804	LL2012_027	SpC	1	48	ordered_Spar_2	774424	774471	-	2	6_polymorphic
iORF_150812	LL2012_027	SpC	0	44	ordered_Spar_2	774428	774471	-	2	6_polymorphic
iORF_150764	LL2012_027	SpC	1	15	ordered_Spar_2	774558	774572	-	0	3_pPar
iORF_150785	LL2012_027	SpC	0	18	ordered_Spar_2	774605	774622	-	0	4_divergent
iORF_150791	LL2012_027	SpC	1	9	ordered_Spar_2	774614	774622	-	0	4_divergent
iORF_150802	LL2012_027	SpC	1	18	ordered_Spar_2	774628	774645	-	0	6_polymorphic
iORF_151080	LL2012_027	SpC	0	77	ordered_Spar_2	775975	776051	+	5	5_SpeGroup
iORF_151081	LL2012_027	SpC	0	86	ordered_Spar_2	775975	776060	+	5	7_ancest
iORF_151082	LL2012_027	SpC	1	96	ordered_Spar_2	775975	776070	+	5	4_divergent
iORF_151037	LL2012_027	SpC	1	48	ordered_Spar_2	776035	776082	-	2	3_pPar
iORF_151046	LL2012_027	SpC	1	12	ordered_Spar_2	776057	776068	-	0	1_conserved
iORF_151050	LL2012_027	SpC	1	12	ordered_Spar_2	776067	776078	+	2	4_divergent
iORF_151286	LL2012_027	SpC	1	42	ordered_Spar_2	777579	777620	+	0	5_SpeGroup
iORF_151194	LL2012_027	SpC	1	42	ordered_Spar_2	777653	777694	-	0	1_conserved
iORF_151203	LL2012_027	SpC	1	30	ordered_Spar_2	777687	777716	-	0	1_conserved
iORF_151273	LL2012_027	SpC	1	30	ordered_Spar_2	780509	780538	+	0	4_divergent
iORF_151274	LL2012_027	SpC	0	92	ordered_Spar_2	780539	780630	-	1	4_divergent
iORF_151275	LL2012_027	SpC	1	84	ordered_Spar_2	780547	780630	-	1	4_divergent
iORF_151276	LL2012_027	SpC	0	33	ordered_Spar_2	780554	780586	+	1	6_polymorphic
iORF_151279	LL2012_027	SpC	0	122	ordered_Spar_2	780554	780675	+	1	5_SpeGroup
iORF_151280	LL2012_027	SpC	1	39	ordered_Spar_2	780603	780641	-	0	3_pPar
iORF_151282	LL2012_027	SpC	1	36	ordered_Spar_2	780640	780675	+	0	4_divergent
iORF_151515	LL2012_027	SpC	0	21	ordered_Spar_2	781666	781686	+	0	4_divergent
iORF_151845	LL2012_027	SpC	0	21	ordered_Spar_2	781694	781714	+	0	5_SpeGroup
iORF_152052	LL2012_027	SpC	1	21	ordered_Spar_2	781717	781737	-	0	3_pPar
iORF_152201	LL2012_027	SpC	1	30	ordered_Spar_2	781737	781766	-	0	1_conserved
iORF_152235	LL2012_027	SpC	1	21	ordered_Spar_2	781741	781761	+	0	1_conserved
iORF_152930	LL2012_027	SpC	1	27	ordered_Spar_2	782689	782715	-	0	1_conserved
iORF_153031	LL2012_027	SpC	1	66	ordered_Spar_2	782712	782777	-	0	3_pPar
iORF_153254	LL2012_027	SpC	1	18	ordered_Spar_2	782741	782758	-	0	4_divergent
iORF_153266	LL2012_027	SpC	1	51	ordered_Spar_2	782743	782793	+	0	3_pPar
iORF_153059	LL2012_027	SpC	1	72	ordered_Spar_2	783163	783234	-	1	4_divergent
iORF_152851	LL2012_027	SpC	0	99	ordered_Spar_2	784394	784492	+	2	5_SpeGroup
iORF_152904	LL2012_027	SpC	1	27	ordered_Spar_2	784650	784676	-	0	4_divergent
iORF_152905	LL2012_027	SpC	0	87	ordered_Spar_2	784650	784736	-	1	5_SpeGroup
iORF_152907	LL2012_027	SpC	1	36	ordered_Spar_2	784660	784695	+	0	4_divergent
iORF_152909	LL2012_027	SpC	0	82	ordered_Spar_2	784678	784759	-	1	5_SpeGroup
iORF_152915	LL2012_027	SpC	1	30	ordered_Spar_2	784700	784729	+	1	6_polymorphic
iORF_152916	LL2012_027	SpC	0	54	ordered_Spar_2	784700	784753	+	1	6_polymorphic
iORF_152917	LL2012_027	SpC	0	48	ordered_Spar_2	784706	784753	+	1	6_polymorphic
iORF_152925	LL2012_027	SpC	0	27	ordered_Spar_2	784733	784759	-	0	6_polymorphic
iORF_152926	LL2012_027	SpC	1	24	ordered_Spar_2	784736	784759	-	0	6_polymorphic
iORF_152933	LL2012_027	SpC	1	27	ordered_Spar_2	784831	784857	+	0	3_pPar
iORF_152940	LL2012_027	SpC	1	12	ordered_Spar_2	784861	784872	+	0	6_polymorphic
iORF_154097	LL2012_027	SpC	0	8	ordered_Spar_2	786608	786615	-	1	7_ancest
iORF_154098	LL2012_027	SpC	1	42	ordered_Spar_2	786608	786649	-	1	3_pPar
iORF_154102	LL2012_027	SpC	1	105	ordered_Spar_2	786615	786719	-	0	6_polymorphic
iORF_154106	LL2012_027	SpC	0	61	ordered_Spar_2	786659	786719	-	0	6_polymorphic
iORF_154107	LL2012_027	SpC	1	18	ordered_Spar_2	786681	786698	+	0	4_divergent
iORF_154108	LL2012_027	SpC	0	27	ordered_Spar_2	786681	786707	+	0	5_SpeGroup
iORF_154143	LL2012_027	SpC	0	12	ordered_Spar_2	786798	786809	+	0	5_SpeGroup
iORF_154145	LL2012_027	SpC	1	21	ordered_Spar_2	786798	786818	+	0	5_SpeGroup
iORF_154146	LL2012_027	SpC	0	129	ordered_Spar_2	786798	786926	+	2	5_SpeGroup
iORF_154154	LL2012_027	SpC	1	12	ordered_Spar_2	786844	786855	-	1	4_divergent
iORF_154186	LL2012_027	SpC	0	33	ordered_Spar_2	787065	787097	+	0	6_polymorphic
iORF_154190	LL2012_027	SpC	1	39	ordered_Spar_2	787083	787121	-	3	3_pPar
iORF_154191	LL2012_027	SpC	0	24	ordered_Spar_2	787094	787117	-	1	5_SpeGroup
iORF_154198	LL2012_027	SpC	1	24	ordered_Spar_2	787118	787141	-	2	3_pPar
iORF_154200	LL2012_027	SpC	0	18	ordered_Spar_2	787128	787145	+	0	5_SpeGroup
iORF_154202	LL2012_027	SpC	1	18	ordered_Spar_2	787138	787155	-	0	3_pPar
iORF_154206	LL2012_027	SpC	1	9	ordered_Spar_2	787198	787206	+	0	3_pPar
iORF_154208	LL2012_027	SpC	1	96	ordered_Spar_2	787208	787303	+	3	6_polymorphic
iORF_154209	LL2012_027	SpC	0	106	ordered_Spar_2	787208	787313	+	3	6_polymorphic
iORF_154210	LL2012_027	SpC	0	116	ordered_Spar_2	787208	787323	+	4	6_polymorphic
iORF_154211	LL2012_027	SpC	1	9	ordered_Spar_2	787217	787225	-	0	4_divergent
iORF_153509	LL2012_027	SpC	1	21	ordered_Spar_2	787224	787244	+	0	3_pPar
iORF_153510	LL2012_027	SpC	1	84	ordered_Spar_2	787237	787320	-	3	6_polymorphic
iORF_153511	LL2012_027	SpC	0	74	ordered_Spar_2	787247	787320	-	3	6_polymorphic
iORF_153512	LL2012_027	SpC	0	64	ordered_Spar_2	787257	787320	-	3	4_divergent
iORF_153513	LL2012_027	SpC	0	33	ordered_Spar_2	787288	787320	-	1	6_polymorphic
iORF_154533	LL2012_027	SpC	0	41	ordered_Spar_2	790630	790670	+	7	7_ancest
iORF_154570	LL2012_027	SpC	1	12	ordered_Spar_2	790725	790736	+	0	4_divergent
iORF_154579	LL2012_027	SpC	1	27	ordered_Spar_2	790733	790759	-	0	4_divergent
iORF_154595	LL2012_027	SpC	0	9	ordered_Spar_2	790751	790759	-	0	5_SpeGroup
iORF_154607	LL2012_027	SpC	0	126	ordered_Spar_2	790785	790910	+	3	5_SpeGroup
iORF_154257	LL2012_027	SpC	0	66	ordered_Spar_2	790797	790862	-	2	5_SpeGroup
iORF_154259	LL2012_027	SpC	0	24	ordered_Spar_2	790811	790834	-	2	5_SpeGroup
iORF_154263	LL2012_027	SpC	1	36	ordered_Spar_2	790831	790866	+	0	4_divergent
iORF_154264	LL2012_027	SpC	1	45	ordered_Spar_2	790861	790905	-	1	5_SpeGroup
iORF_154266	LL2012_027	SpC	1	21	ordered_Spar_2	790887	790907	+	0	5_SpeGroup
iORF_154267	LL2012_027	SpC	0	24	ordered_Spar_2	790887	790910	+	0	6_polymorphic
iORF_154817	LL2012_027	SpC	1	21	ordered_Spar_2	794973	794993	-	4	6_polymorphic
iORF_154819	LL2012_027	SpC	1	63	ordered_Spar_2	794992	795054	+	5	6_polymorphic
iORF_154820	LL2012_027	SpC	0	71	ordered_Spar_2	794992	795062	+	5	6_polymorphic
iORF_154823	LL2012_027	SpC	1	9	ordered_Spar_2	795025	795033	-	0	5_SpeGroup
iORF_154847	LL2012_027	SpC	0	12	ordered_Spar_2	795043	795054	+	0	6_polymorphic
iORF_154868	LL2012_027	SpC	1	9	ordered_Spar_2	795070	795078	+	0	1_conserved
iORF_154886	LL2012_027	SpC	0	42	ordered_Spar_2	795095	795136	-	7	5_SpeGroup
iORF_154909	LL2012_027	SpC	0	15	ordered_Spar_2	795133	795147	-	0	5_SpeGroup
iORF_154912	LL2012_027	SpC	1	9	ordered_Spar_2	795139	795147	-	0	5_SpeGroup
iORF_155586	LL2012_027	SpC	0	44	ordered_Spar_2	796910	796953	-	2	6_polymorphic
iORF_155591	LL2012_027	SpC	0	23	ordered_Spar_2	796916	796938	+	1	6_polymorphic
iORF_155592	LL2012_027	SpC	1	24	ordered_Spar_2	796916	796939	+	1	6_polymorphic
iORF_155653	LL2012_027	SpC	0	24	ordered_Spar_2	796930	796953	-	2	5_SpeGroup
iORF_155685	LL2012_027	SpC	0	18	ordered_Spar_2	796936	796953	-	1	6_polymorphic
iORF_155686	LL2012_027	SpC	1	18	ordered_Spar_2	796936	796953	-	2	6_polymorphic
iORF_155689	LL2012_027	SpC	0	24	ordered_Spar_2	796936	796959	-	2	6_polymorphic
iORF_155740	LL2012_027	SpC	0	32	ordered_Spar_2	796943	796974	+	4	6_polymorphic
iORF_155741	LL2012_027	SpC	1	66	ordered_Spar_2	796943	797008	+	4	6_polymorphic
iORF_155762	LL2012_027	SpC	1	45	ordered_Spar_2	796956	797000	-	3	5_SpeGroup
iORF_155863	LL2012_027	SpC	0	28	ordered_Spar_2	796958	796985	+	3	6_polymorphic
iORF_155865	LL2012_027	SpC	0	51	ordered_Spar_2	796958	797008	+	3	6_polymorphic
iORF_155216	LL2012_027	SpC	0	48	ordered_Spar_2	796982	797029	-	0	6_polymorphic
iORF_155220	LL2012_027	SpC	0	24	ordered_Spar_2	796985	797008	+	0	6_polymorphic
iORF_155225	LL2012_027	SpC	1	42	ordered_Spar_2	796988	797029	-	0	6_polymorphic
iORF_155509	LL2012_027	SpC	0	48	ordered_Spar_2	797113	797160	-	0	6_polymorphic
iORF_155520	LL2012_027	SpC	1	111	ordered_Spar_2	797121	797231	+	0	6_polymorphic
iORF_155521	LL2012_027	SpC	0	120	ordered_Spar_2	797121	797240	+	0	6_polymorphic
iORF_155549	LL2012_027	SpC	1	18	ordered_Spar_2	797143	797160	-	0	6_polymorphic
iORF_155571	LL2012_027	SpC	1	63	ordered_Spar_2	797184	797246	-	0	3_pPar
iORF_155582	LL2012_027	SpC	0	75	ordered_Spar_2	797191	797265	+	0	5_SpeGroup
iORF_155590	LL2012_027	SpC	1	27	ordered_Spar_2	797233	797259	-	0	3_pPar
iORF_155606	LL2012_027	SpC	0	45	ordered_Spar_2	797288	797332	+	0	5_SpeGroup
iORF_155607	LL2012_027	SpC	1	18	ordered_Spar_2	797292	797309	-	0	1_conserved
iORF_155608	LL2012_027	SpC	1	27	ordered_Spar_2	797298	797324	+	0	4_divergent
iORF_155611	LL2012_027	SpC	0	528	ordered_Spar_2	797303	797830	-	10	6_polymorphic
iORF_155630	LL2012_027	SpC	0	55	ordered_Spar_2	797332	797386	+	0	5_SpeGroup
iORF_155632	LL2012_027	SpC	1	114	ordered_Spar_2	797332	797445	+	0	5_SpeGroup
iORF_155633	LL2012_027	SpC	0	121	ordered_Spar_2	797332	797452	+	0	5_SpeGroup
iORF_155638	LL2012_027	SpC	1	105	ordered_Spar_2	797348	797452	+	0	5_SpeGroup
iORF_155639	LL2012_027	SpC	0	180	ordered_Spar_2	797348	797527	+	3	5_SpeGroup
iORF_155640	LL2012_027	SpC	0	196	ordered_Spar_2	797348	797543	+	3	5_SpeGroup
iORF_155654	LL2012_027	SpC	0	116	ordered_Spar_2	797402	797517	-	2	5_SpeGroup
iORF_155655	LL2012_027	SpC	0	42	ordered_Spar_2	797404	797445	+	0	4_divergent
iORF_155677	LL2012_027	SpC	1	69	ordered_Spar_2	797449	797517	-	2	4_divergent
iORF_155727	LL2012_027	SpC	0	27	ordered_Spar_2	797512	797538	+	1	5_SpeGroup
iORF_155732	LL2012_027	SpC	1	12	ordered_Spar_2	797516	797527	+	1	4_divergent
iORF_155737	LL2012_027	SpC	1	60	ordered_Spar_2	797530	797589	-	1	6_polymorphic
iORF_155738	LL2012_027	SpC	0	78	ordered_Spar_2	797530	797607	-	1	6_polymorphic
iORF_155739	LL2012_027	SpC	0	81	ordered_Spar_2	797530	797610	-	1	5_SpeGroup
iORF_155747	LL2012_027	SpC	0	12	ordered_Spar_2	797571	797582	+	0	5_SpeGroup
iORF_155748	LL2012_027	SpC	1	15	ordered_Spar_2	797571	797585	+	0	4_divergent
iORF_155750	LL2012_027	SpC	0	221	ordered_Spar_2	797610	797830	-	6	6_polymorphic
iORF_155751	LL2012_027	SpC	1	15	ordered_Spar_2	797619	797633	+	0	4_divergent
iORF_155752	LL2012_027	SpC	0	69	ordered_Spar_2	797630	797698	-	2	6_polymorphic
iORF_155755	LL2012_027	SpC	0	9	ordered_Spar_2	797635	797643	-	0	5_SpeGroup
iORF_155756	LL2012_027	SpC	0	27	ordered_Spar_2	797644	797670	-	1	5_SpeGroup
iORF_155759	LL2012_027	SpC	0	9	ordered_Spar_2	797658	797666	-	1	5_SpeGroup
iORF_155761	LL2012_027	SpC	0	27	ordered_Spar_2	797665	797691	+	0	5_SpeGroup
iORF_155936	LL2012_027	SpC	1	78	ordered_Spar_2	797722	797799	-	0	3_pPar
iORF_156066	LL2012_027	SpC	0	24	ordered_Spar_2	797761	797784	+	0	7_ancest
iORF_156067	LL2012_027	SpC	1	36	ordered_Spar_2	797761	797796	+	0	3_pPar
iORF_155455	LL2012_027	SpC	0	42	ordered_Spar_2	798741	798782	-	0	5_SpeGroup
iORF_155456	LL2012_027	SpC	1	96	ordered_Spar_2	798741	798836	-	1	5_SpeGroup
iORF_155458	LL2012_027	SpC	0	75	ordered_Spar_2	798762	798836	-	1	5_SpeGroup
iORF_155459	LL2012_027	SpC	1	27	ordered_Spar_2	798766	798792	-	1	4_divergent
iORF_155460	LL2012_027	SpC	0	71	ordered_Spar_2	798766	798836	-	1	4_divergent
iORF_155461	LL2012_027	SpC	0	101	ordered_Spar_2	798791	798891	+	3	6_polymorphic
iORF_155462	LL2012_027	SpC	0	116	ordered_Spar_2	798791	798906	+	3	6_polymorphic
iORF_155463	LL2012_027	SpC	1	123	ordered_Spar_2	798791	798913	+	3	6_polymorphic
iORF_155464	LL2012_027	SpC	0	130	ordered_Spar_2	798791	798920	+	3	6_polymorphic
iORF_155468	LL2012_027	SpC	0	96	ordered_Spar_2	798840	798935	-	3	4_divergent
iORF_155475	LL2012_027	SpC	1	33	ordered_Spar_2	798903	798935	-	0	4_divergent
iORF_155484	LL2012_027	SpC	0	21	ordered_Spar_2	798928	798948	-	0	4_divergent
iORF_157035	LL2012_027	SpC	1	54	ordered_Spar_3	18461	18514	-	2	4_divergent
iORF_157036	LL2012_027	SpC	0	58	ordered_Spar_3	18461	18518	-	4	5_SpeGroup
iORF_157037	LL2012_027	SpC	0	60	ordered_Spar_3	18461	18520	-	9	7_ancest
iORF_156933	LL2012_027	SpC	1	54	ordered_Spar_3	18496	18549	-	8	5_SpeGroup
iORF_156817	LL2012_027	SpC	1	9	ordered_Spar_3	18581	18589	-	0	1_conserved
iORF_156839	LL2012_027	SpC	1	183	ordered_Spar_3	18586	18768	-	3	5_SpeGroup
iORF_156860	LL2012_027	SpC	1	87	ordered_Spar_3	18621	18707	-	0	4_divergent
iORF_156861	LL2012_027	SpC	0	148	ordered_Spar_3	18621	18768	-	3	5_SpeGroup
iORF_156863	LL2012_027	SpC	1	39	ordered_Spar_3	18624	18662	+	0	3_pPar
iORF_156882	LL2012_027	SpC	0	25	ordered_Spar_3	18683	18707	-	0	5_SpeGroup
iORF_156883	LL2012_027	SpC	0	95	ordered_Spar_3	18685	18779	+	3	5_SpeGroup
iORF_156887	LL2012_027	SpC	0	38	ordered_Spar_3	18731	18768	-	3	5_SpeGroup
iORF_156920	LL2012_027	SpC	0	36	ordered_Spar_3	18780	18815	-	0	4_divergent
iORF_156923	LL2012_027	SpC	1	9	ordered_Spar_3	18794	18802	+	0	3_pPar
iORF_157582	LL2012_027	SpC	1	99	ordered_Spar_3	20185	20283	-	6	3_pPar
iORF_157537	LL2012_027	SpC	1	9	ordered_Spar_3	20280	20288	-	0	1_conserved
iORF_157544	LL2012_027	SpC	1	30	ordered_Spar_3	20291	20320	-	0	3_pPar
iORF_157545	LL2012_027	SpC	1	15	ordered_Spar_3	20293	20307	+	0	3_pPar
iORF_157548	LL2012_027	SpC	0	15	ordered_Spar_3	20329	20343	+	0	5_SpeGroup
iORF_157550	LL2012_027	SpC	1	18	ordered_Spar_3	20345	20362	+	0	3_pPar
iORF_157666	LL2012_027	SpC	0	57	ordered_Spar_3	23704	23760	+	0	5_SpeGroup
iORF_157678	LL2012_027	SpC	1	51	ordered_Spar_3	23710	23760	+	0	4_divergent
iORF_157673	LL2012_027	SpC	1	12	ordered_Spar_3	23852	23863	-	0	4_divergent
iORF_157676	LL2012_027	SpC	1	45	ordered_Spar_3	23862	23906	+	4	3_pPar
iORF_157682	LL2012_027	SpC	1	48	ordered_Spar_3	23872	23919	-	0	3_pPar
iORF_157685	LL2012_027	SpC	1	15	ordered_Spar_3	23916	23930	-	0	4_divergent
iORF_157901	LL2012_027	SpC	0	24	ordered_Spar_3	24977	25000	+	0	6_polymorphic
iORF_157970	LL2012_027	SpC	1	51	ordered_Spar_3	24997	25047	-	2	3_pPar
iORF_159418	LL2012_027	SpC	1	30	ordered_Spar_3	25976	26005	+	0	1_conserved
iORF_159142	LL2012_027	SpC	1	72	ordered_Spar_3	26058	26129	-	0	1_conserved
iORF_159178	LL2012_027	SpC	0	105	ordered_Spar_3	26092	26196	+	0	5_SpeGroup
iORF_159184	LL2012_027	SpC	1	12	ordered_Spar_3	26114	26125	-	0	4_divergent
iORF_159194	LL2012_027	SpC	1	93	ordered_Spar_3	26151	26243	+	0	3_pPar
iORF_159195	LL2012_027	SpC	1	33	ordered_Spar_3	26164	26196	+	0	4_divergent
iORF_159197	LL2012_027	SpC	0	87	ordered_Spar_3	26178	26264	-	0	5_SpeGroup
iORF_159745	LL2012_027	SpC	1	69	ordered_Spar_3	29028	29096	-	0	5_SpeGroup
iORF_159749	LL2012_027	SpC	1	60	ordered_Spar_3	29047	29106	-	0	5_SpeGroup
iORF_159753	LL2012_027	SpC	0	36	ordered_Spar_3	29061	29096	-	0	5_SpeGroup
iORF_159760	LL2012_027	SpC	0	27	ordered_Spar_3	29093	29119	-	0	5_SpeGroup
iORF_159775	LL2012_027	SpC	0	12	ordered_Spar_3	29111	29122	+	0	5_SpeGroup
iORF_159776	LL2012_027	SpC	0	85	ordered_Spar_3	29111	29195	+	2	5_SpeGroup
iORF_159777	LL2012_027	SpC	1	93	ordered_Spar_3	29111	29203	+	2	6_polymorphic
iORF_159790	LL2012_027	SpC	0	24	ordered_Spar_3	29130	29153	+	2	5_SpeGroup
iORF_159804	LL2012_027	SpC	1	90	ordered_Spar_3	29274	29363	-	1	4_divergent
iORF_159810	LL2012_027	SpC	0	84	ordered_Spar_3	29280	29363	-	1	5_SpeGroup
iORF_159817	LL2012_027	SpC	1	18	ordered_Spar_3	29288	29305	-	0	3_pPar
iORF_159842	LL2012_027	SpC	0	18	ordered_Spar_3	29312	29329	-	1	5_SpeGroup
iORF_159883	LL2012_027	SpC	1	27	ordered_Spar_3	29360	29386	-	0	1_conserved
iORF_160100	LL2012_027	SpC	1	36	ordered_Spar_3	29395	29430	-	0	3_pPar
iORF_160142	LL2012_027	SpC	1	33	ordered_Spar_3	29429	29461	+	0	3_pPar
iORF_160810	LL2012_027	SpC	1	189	ordered_Spar_3	30503	30691	-	1	6_polymorphic
iORF_160813	LL2012_027	SpC	0	260	ordered_Spar_3	30503	30762	-	11	6_polymorphic
iORF_160934	LL2012_027	SpC	0	99	ordered_Spar_3	30593	30691	-	1	5_SpeGroup
iORF_160404	LL2012_027	SpC	1	18	ordered_Spar_3	30632	30649	+	1	3_pPar
iORF_160439	LL2012_027	SpC	1	15	ordered_Spar_3	30661	30675	+	0	4_divergent
iORF_160604	LL2012_027	SpC	1	36	ordered_Spar_3	30767	30802	-	0	1_conserved
iORF_160710	LL2012_027	SpC	0	9	ordered_Spar_3	31061	31069	+	0	5_SpeGroup
iORF_160747	LL2012_027	SpC	0	12	ordered_Spar_3	31102	31113	-	0	6_polymorphic
iORF_160750	LL2012_027	SpC	1	99	ordered_Spar_3	31121	31219	-	4	6_polymorphic
iORF_160786	LL2012_027	SpC	0	48	ordered_Spar_3	31164	31211	+	2	5_SpeGroup
iORF_160787	LL2012_027	SpC	1	69	ordered_Spar_3	31164	31232	+	3	4_divergent
iORF_160793	LL2012_027	SpC	1	24	ordered_Spar_3	31204	31227	-	0	5_SpeGroup
iORF_160794	LL2012_027	SpC	0	102	ordered_Spar_3	31204	31305	-	10	6_polymorphic
iORF_160795	LL2012_027	SpC	0	105	ordered_Spar_3	31204	31308	-	10	6_polymorphic
iORF_160798	LL2012_027	SpC	0	12	ordered_Spar_3	31208	31219	-	0	6_polymorphic
iORF_160804	LL2012_027	SpC	0	33	ordered_Spar_3	31226	31258	+	2	6_polymorphic
iORF_160805	LL2012_027	SpC	1	108	ordered_Spar_3	31226	31333	+	10	6_polymorphic
iORF_160806	LL2012_027	SpC	0	171	ordered_Spar_3	31226	31396	+	25	5_SpeGroup
iORF_160807	LL2012_027	SpC	1	33	ordered_Spar_3	31229	31261	-	1	6_polymorphic
iORF_160808	LL2012_027	SpC	0	26	ordered_Spar_3	31236	31261	-	1	5_SpeGroup
iORF_160809	LL2012_027	SpC	1	63	ordered_Spar_3	31236	31298	-	9	4_divergent
iORF_160812	LL2012_027	SpC	0	64	ordered_Spar_3	31247	31310	+	8	5_SpeGroup
iORF_160815	LL2012_027	SpC	1	51	ordered_Spar_3	31255	31305	-	8	5_SpeGroup
iORF_160818	LL2012_027	SpC	1	27	ordered_Spar_3	31284	31310	+	2	4_divergent
iORF_160819	LL2012_027	SpC	0	70	ordered_Spar_3	31284	31353	+	2	5_SpeGroup
iORF_160820	LL2012_027	SpC	1	39	ordered_Spar_3	31322	31360	-	0	3_pPar
iORF_160841	LL2012_027	SpC	1	24	ordered_Spar_3	31330	31353	+	0	4_divergent
iORF_160893	LL2012_027	SpC	1	30	ordered_Spar_3	31348	31377	-	0	5_SpeGroup
iORF_160337	LL2012_027	SpC	0	282	ordered_Spar_3	31406	31687	+	32	5_SpeGroup
iORF_160338	LL2012_027	SpC	1	12	ordered_Spar_3	31425	31436	-	0	3_pPar
iORF_160340	LL2012_027	SpC	1	15	ordered_Spar_3	31449	31463	+	0	3_pPar
iORF_160360	LL2012_027	SpC	1	9	ordered_Spar_3	31527	31535	-	0	3_pPar
iORF_160364	LL2012_027	SpC	1	15	ordered_Spar_3	31536	31550	-	2	3_pPar
iORF_160366	LL2012_027	SpC	1	66	ordered_Spar_3	31554	31619	+	5	3_pPar
iORF_160367	LL2012_027	SpC	0	9	ordered_Spar_3	31567	31575	-	0	5_SpeGroup
iORF_160369	LL2012_027	SpC	1	111	ordered_Spar_3	31567	31677	-	0	4_divergent
iORF_160383	LL2012_027	SpC	0	9	ordered_Spar_3	31669	31677	-	0	5_SpeGroup
iORF_160385	LL2012_027	SpC	1	42	ordered_Spar_3	31677	31718	-	2	5_SpeGroup
iORF_160386	LL2012_027	SpC	0	35	ordered_Spar_3	31684	31718	-	2	5_SpeGroup
iORF_160387	LL2012_027	SpC	0	16	ordered_Spar_3	31703	31718	-	0	6_polymorphic
iORF_160388	LL2012_027	SpC	0	43	ordered_Spar_3	31703	31745	-	0	6_polymorphic
iORF_160389	LL2012_027	SpC	0	15	ordered_Spar_3	31704	31718	-	0	7_ancest
iORF_160390	LL2012_027	SpC	0	24	ordered_Spar_3	31707	31730	+	0	5_SpeGroup
iORF_160392	LL2012_027	SpC	1	54	ordered_Spar_3	31717	31770	+	0	4_divergent
iORF_160393	LL2012_027	SpC	0	124	ordered_Spar_3	31717	31840	+	1	5_SpeGroup
iORF_160407	LL2012_027	SpC	1	78	ordered_Spar_3	31801	31878	-	1	4_divergent
iORF_160412	LL2012_027	SpC	0	51	ordered_Spar_3	31825	31875	+	0	5_SpeGroup
iORF_160413	LL2012_027	SpC	0	51	ordered_Spar_3	31828	31878	-	0	5_SpeGroup
iORF_160418	LL2012_027	SpC	0	102	ordered_Spar_3	31872	31973	-	0	5_SpeGroup
iORF_160419	LL2012_027	SpC	0	15	ordered_Spar_3	31877	31891	+	0	5_SpeGroup
iORF_160420	LL2012_027	SpC	1	96	ordered_Spar_3	31878	31973	-	0	4_divergent
iORF_160421	LL2012_027	SpC	1	12	ordered_Spar_3	31880	31891	+	0	4_divergent
iORF_160423	LL2012_027	SpC	0	9	ordered_Spar_3	31888	31896	+	0	4_divergent
iORF_160424	LL2012_027	SpC	1	36	ordered_Spar_3	31888	31923	+	0	5_SpeGroup
iORF_160425	LL2012_027	SpC	0	108	ordered_Spar_3	31888	31995	+	0	5_SpeGroup
iORF_160426	LL2012_027	SpC	1	9	ordered_Spar_3	31898	31906	-	0	4_divergent
iORF_160433	LL2012_027	SpC	1	18	ordered_Spar_3	31949	31966	+	0	1_conserved
iORF_160434	LL2012_027	SpC	0	21	ordered_Spar_3	31959	31979	+	0	5_SpeGroup
iORF_160435	LL2012_027	SpC	0	15	ordered_Spar_3	31981	31995	+	0	5_SpeGroup
iORF_160438	LL2012_027	SpC	1	24	ordered_Spar_3	32012	32035	+	0	3_pPar
iORF_160440	LL2012_027	SpC	1	15	ordered_Spar_3	32039	32053	+	0	3_pPar
iORF_160448	LL2012_027	SpC	0	58	ordered_Spar_3	32075	32132	+	0	5_SpeGroup
iORF_160449	LL2012_027	SpC	1	90	ordered_Spar_3	32075	32164	+	0	4_divergent
iORF_160460	LL2012_027	SpC	1	102	ordered_Spar_3	32133	32234	-	0	3_pPar
iORF_160463	LL2012_027	SpC	1	42	ordered_Spar_3	32171	32212	+	0	6_polymorphic
iORF_160465	LL2012_027	SpC	0	39	ordered_Spar_3	32178	32216	+	0	4_divergent
iORF_160466	LL2012_027	SpC	1	72	ordered_Spar_3	32178	32249	+	0	5_SpeGroup
iORF_160479	LL2012_027	SpC	0	9	ordered_Spar_3	32241	32249	+	0	4_divergent
iORF_160483	LL2012_027	SpC	1	21	ordered_Spar_3	32260	32280	+	0	3_pPar
iORF_160501	LL2012_027	SpC	0	9	ordered_Spar_3	32350	32358	-	0	5_SpeGroup
iORF_160993	LL2012_027	SpC	0	125	ordered_Spar_3	35591	35715	-	5	6_polymorphic
iORF_161006	LL2012_027	SpC	0	69	ordered_Spar_3	35591	35659	-	3	6_polymorphic
iORF_161324	LL2012_027	SpC	1	12	ordered_Spar_3	35648	35659	-	0	4_divergent
iORF_161343	LL2012_027	SpC	1	12	ordered_Spar_3	35650	35661	+	0	1_conserved
iORF_161561	LL2012_027	SpC	0	12	ordered_Spar_3	35668	35679	-	0	6_polymorphic
iORF_161562	LL2012_027	SpC	1	48	ordered_Spar_3	35668	35715	-	2	6_polymorphic
iORF_160968	LL2012_027	SpC	0	37	ordered_Spar_3	35679	35715	-	2	6_polymorphic
iORF_160971	LL2012_027	SpC	0	55	ordered_Spar_3	35691	35745	-	2	5_SpeGroup
iORF_161842	LL2012_027	SpC	1	30	ordered_Spar_3	37112	37141	-	0	4_divergent
iORF_161862	LL2012_027	SpC	1	9	ordered_Spar_3	37138	37146	-	0	3_pPar
iORF_161876	LL2012_027	SpC	0	125	ordered_Spar_3	37204	37328	-	2	5_SpeGroup
iORF_161890	LL2012_027	SpC	1	42	ordered_Spar_3	37287	37328	-	1	4_divergent
iORF_161891	LL2012_027	SpC	0	54	ordered_Spar_3	37287	37340	-	2	5_SpeGroup
iORF_161917	LL2012_027	SpC	0	33	ordered_Spar_3	37333	37365	-	1	5_SpeGroup
iORF_161918	LL2012_027	SpC	0	72	ordered_Spar_3	37333	37404	-	1	5_SpeGroup
iORF_161919	LL2012_027	SpC	1	99	ordered_Spar_3	37333	37431	-	5	5_SpeGroup
iORF_161932	LL2012_027	SpC	1	30	ordered_Spar_3	37356	37385	-	0	6_polymorphic
iORF_161935	LL2012_027	SpC	0	36	ordered_Spar_3	37369	37404	-	0	5_SpeGroup
iORF_161936	LL2012_027	SpC	0	12	ordered_Spar_3	37374	37385	-	0	6_polymorphic
iORF_161939	LL2012_027	SpC	0	41	ordered_Spar_3	37391	37431	-	4	5_SpeGroup
iORF_161940	LL2012_027	SpC	0	51	ordered_Spar_3	37391	37441	-	4	5_SpeGroup
iORF_161942	LL2012_027	SpC	0	41	ordered_Spar_3	37401	37441	-	4	5_SpeGroup
iORF_161965	LL2012_027	SpC	0	27	ordered_Spar_3	37405	37431	-	4	5_SpeGroup
iORF_161979	LL2012_027	SpC	1	36	ordered_Spar_3	37406	37441	-	4	5_SpeGroup
iORF_163305	LL2012_027	SpC	0	48	ordered_Spar_3	40468	40515	-	0	5_SpeGroup
iORF_163306	LL2012_027	SpC	1	69	ordered_Spar_3	40468	40536	-	0	5_SpeGroup
iORF_163320	LL2012_027	SpC	0	69	ordered_Spar_3	40473	40541	+	0	5_SpeGroup
iORF_163321	LL2012_027	SpC	1	27	ordered_Spar_3	40473	40499	+	0	4_divergent
iORF_162957	LL2012_027	SpC	0	9	ordered_Spar_3	40609	40617	-	0	5_SpeGroup
iORF_162958	LL2012_027	SpC	1	66	ordered_Spar_3	40609	40674	-	0	4_divergent
iORF_162967	LL2012_027	SpC	0	42	ordered_Spar_3	40633	40674	-	0	5_SpeGroup
iORF_162983	LL2012_027	SpC	1	117	ordered_Spar_3	40673	40789	+	2	3_pPar
iORF_163000	LL2012_027	SpC	1	210	ordered_Spar_3	40729	40938	-	1	4_divergent
iORF_163011	LL2012_027	SpC	0	24	ordered_Spar_3	40737	40760	-	0	5_SpeGroup
iORF_163012	LL2012_027	SpC	1	48	ordered_Spar_3	40737	40784	-	1	4_divergent
iORF_163022	LL2012_027	SpC	0	12	ordered_Spar_3	40746	40757	+	0	5_SpeGroup
iORF_163078	LL2012_027	SpC	1	141	ordered_Spar_3	40814	40954	-	0	3_pPar
iORF_163254	LL2012_027	SpC	0	51	ordered_Spar_3	40869	40919	+	0	4_divergent
iORF_163266	LL2012_027	SpC	0	33	ordered_Spar_3	40882	40914	+	0	5_SpeGroup
iORF_163275	LL2012_027	SpC	0	39	ordered_Spar_3	40900	40938	-	0	7_ancest
iORF_163276	LL2012_027	SpC	0	30	ordered_Spar_3	40909	40938	-	0	5_SpeGroup
iORF_163279	LL2012_027	SpC	1	54	ordered_Spar_3	40920	40973	+	0	3_pPar
iORF_163300	LL2012_027	SpC	1	48	ordered_Spar_3	40939	40986	-	0	4_divergent
iORF_163309	LL2012_027	SpC	0	21	ordered_Spar_3	40966	40986	-	0	5_SpeGroup
iORF_163317	LL2012_027	SpC	0	30	ordered_Spar_3	41007	41036	-	4	5_SpeGroup
iORF_163318	LL2012_027	SpC	0	81	ordered_Spar_3	41007	41087	-	4	6_polymorphic
iORF_163336	LL2012_027	SpC	1	30	ordered_Spar_3	41042	41071	+	0	3_pPar
iORF_163340	LL2012_027	SpC	0	42	ordered_Spar_3	41046	41087	-	0	4_divergent
iORF_163365	LL2012_027	SpC	1	18	ordered_Spar_3	41072	41089	+	0	4_divergent
iORF_163366	LL2012_027	SpC	0	69	ordered_Spar_3	41072	41140	+	2	5_SpeGroup
iORF_163390	LL2012_027	SpC	1	45	ordered_Spar_3	41091	41135	+	2	4_divergent
iORF_163391	LL2012_027	SpC	0	91	ordered_Spar_3	41091	41181	+	2	7_ancest
iORF_163432	LL2012_027	SpC	0	28	ordered_Spar_3	41142	41169	+	0	6_polymorphic
iORF_163433	LL2012_027	SpC	0	40	ordered_Spar_3	41142	41181	+	0	6_polymorphic
iORF_163434	LL2012_027	SpC	1	45	ordered_Spar_3	41142	41186	+	0	6_polymorphic
iORF_163440	LL2012_027	SpC	0	24	ordered_Spar_3	41148	41171	+	0	6_polymorphic
iORF_163441	LL2012_027	SpC	0	39	ordered_Spar_3	41148	41186	+	0	6_polymorphic
iORF_163558	LL2012_027	SpC	1	75	ordered_Spar_3	41319	41393	+	2	4_divergent
iORF_163561	LL2012_027	SpC	1	27	ordered_Spar_3	41322	41348	-	0	4_divergent
iORF_163564	LL2012_027	SpC	1	21	ordered_Spar_3	41324	41344	+	0	3_pPar
iORF_163596	LL2012_027	SpC	0	48	ordered_Spar_3	41380	41427	+	0	5_SpeGroup
iORF_163998	LL2012_027	SpC	0	69	ordered_Spar_3	42361	42429	-	2	6_polymorphic
iORF_163999	LL2012_027	SpC	0	72	ordered_Spar_3	42361	42432	-	2	6_polymorphic
iORF_163644	LL2012_027	SpC	0	60	ordered_Spar_3	42370	42429	-	2	7_ancest
iORF_164011	LL2012_027	SpC	0	26	ordered_Spar_3	42431	42456	+	0	6_polymorphic
iORF_163637	LL2012_027	SpC	0	32	ordered_Spar_3	42473	42504	+	1	5_SpeGroup
iORF_163666	LL2012_027	SpC	0	21	ordered_Spar_3	42569	42589	+	0	5_SpeGroup
iORF_163667	LL2012_027	SpC	0	30	ordered_Spar_3	42569	42598	+	0	5_SpeGroup
iORF_163677	LL2012_027	SpC	1	27	ordered_Spar_3	42577	42603	+	0	6_polymorphic
iORF_163696	LL2012_027	SpC	0	24	ordered_Spar_3	42614	42637	+	0	5_SpeGroup
iORF_163697	LL2012_027	SpC	1	81	ordered_Spar_3	42614	42694	+	0	4_divergent
iORF_163703	LL2012_027	SpC	0	12	ordered_Spar_3	42634	42645	+	0	5_SpeGroup
iORF_163709	LL2012_027	SpC	0	48	ordered_Spar_3	42647	42694	+	0	5_SpeGroup
iORF_163716	LL2012_027	SpC	1	150	ordered_Spar_3	42687	42836	-	1	3_pPar
iORF_163719	LL2012_027	SpC	1	9	ordered_Spar_3	42719	42727	+	1	3_pPar
iORF_163812	LL2012_027	SpC	1	15	ordered_Spar_3	42751	42765	-	0	3_pPar
iORF_163952	LL2012_027	SpC	0	152	ordered_Spar_3	42824	42975	-	1	6_polymorphic
iORF_163953	LL2012_027	SpC	1	180	ordered_Spar_3	42824	43003	-	1	6_polymorphic
iORF_163958	LL2012_027	SpC	0	27	ordered_Spar_3	42847	42873	-	0	6_polymorphic
iORF_163959	LL2012_027	SpC	1	129	ordered_Spar_3	42847	42975	-	1	6_polymorphic
iORF_163965	LL2012_027	SpC	0	80	ordered_Spar_3	42924	43003	-	1	6_polymorphic
iORF_163970	LL2012_027	SpC	1	9	ordered_Spar_3	42951	42959	+	1	6_polymorphic
iORF_163974	LL2012_027	SpC	1	57	ordered_Spar_3	42956	43012	+	2	6_polymorphic
iORF_163975	LL2012_027	SpC	0	58	ordered_Spar_3	42956	43013	+	2	6_polymorphic
iORF_163992	LL2012_027	SpC	1	18	ordered_Spar_3	42976	42993	-	0	6_polymorphic
iORF_164000	LL2012_027	SpC	0	12	ordered_Spar_3	43017	43028	+	0	5_SpeGroup
iORF_164008	LL2012_027	SpC	1	15	ordered_Spar_3	43063	43077	+	0	6_polymorphic
iORF_164412	LL2012_027	SpC	1	33	ordered_Spar_3	43425	43457	-	1	3_pPar
iORF_164196	LL2012_027	SpC	0	40	ordered_Spar_3	43545	43584	+	2	6_polymorphic
iORF_164206	LL2012_027	SpC	1	24	ordered_Spar_3	43568	43591	+	0	4_divergent
iORF_164207	LL2012_027	SpC	0	81	ordered_Spar_3	43568	43648	+	1	5_SpeGroup
iORF_164233	LL2012_027	SpC	1	24	ordered_Spar_3	43600	43623	-	1	3_pPar
iORF_164237	LL2012_027	SpC	1	12	ordered_Spar_3	43637	43648	+	0	4_divergent
iORF_164266	LL2012_027	SpC	0	42	ordered_Spar_3	43699	43740	+	0	5_SpeGroup
iORF_164267	LL2012_027	SpC	0	66	ordered_Spar_3	43702	43767	-	1	5_SpeGroup
iORF_164271	LL2012_027	SpC	1	24	ordered_Spar_3	43744	43767	-	1	4_divergent
iORF_164276	LL2012_027	SpC	1	9	ordered_Spar_3	43774	43782	-	0	3_pPar
iORF_165330	LL2012_027	SpC	0	9	ordered_Spar_3	46103	46111	+	0	5_SpeGroup
iORF_165238	LL2012_027	SpC	1	12	ordered_Spar_3	46225	46236	+	0	1_conserved
iORF_166512	LL2012_027	SpC	1	24	ordered_Spar_3	50079	50102	-	2	3_pPar
iORF_166124	LL2012_027	SpC	1	51	ordered_Spar_3	50114	50164	+	0	3_pPar
iORF_166131	LL2012_027	SpC	1	117	ordered_Spar_3	50122	50238	+	8	3_pPar
iORF_166139	LL2012_027	SpC	0	9	ordered_Spar_3	50161	50169	-	0	5_SpeGroup
iORF_166167	LL2012_027	SpC	0	18	ordered_Spar_3	50278	50295	+	0	5_SpeGroup
iORF_166759	LL2012_027	SpC	1	12	ordered_Spar_3	54147	54158	+	0	4_divergent
iORF_166760	LL2012_027	SpC	0	48	ordered_Spar_3	54147	54194	+	2	5_SpeGroup
iORF_166762	LL2012_027	SpC	1	15	ordered_Spar_3	54183	54197	-	2	3_pPar
iORF_167341	LL2012_027	SpC	1	9	ordered_Spar_3	58126	58134	+	0	1_conserved
iORF_167347	LL2012_027	SpC	1	87	ordered_Spar_3	58129	58215	-	0	3_pPar
iORF_167373	LL2012_027	SpC	1	57	ordered_Spar_3	58131	58187	+	0	3_pPar
iORF_167340	LL2012_027	SpC	1	204	ordered_Spar_3	58275	58478	-	5	5_SpeGroup
iORF_167387	LL2012_027	SpC	1	27	ordered_Spar_3	58353	58379	+	0	4_divergent
iORF_167388	LL2012_027	SpC	0	81	ordered_Spar_3	58353	58433	+	1	5_SpeGroup
iORF_167397	LL2012_027	SpC	1	69	ordered_Spar_3	58363	58431	-	1	3_pPar
iORF_167417	LL2012_027	SpC	1	54	ordered_Spar_3	58380	58433	+	1	4_divergent
iORF_167461	LL2012_027	SpC	0	51	ordered_Spar_3	58428	58478	-	1	5_SpeGroup
iORF_167484	LL2012_027	SpC	1	15	ordered_Spar_3	58445	58459	+	0	3_pPar
iORF_167491	LL2012_027	SpC	0	22	ordered_Spar_3	58450	58471	-	0	5_SpeGroup
iORF_167507	LL2012_027	SpC	0	12	ordered_Spar_3	58460	58471	-	0	5_SpeGroup
iORF_167508	LL2012_027	SpC	0	19	ordered_Spar_3	58460	58478	-	0	5_SpeGroup
iORF_167521	LL2012_027	SpC	0	79	ordered_Spar_3	58495	58573	-	4	4_divergent
iORF_167522	LL2012_027	SpC	1	66	ordered_Spar_3	58501	58566	-	4	5_SpeGroup
iORF_167523	LL2012_027	SpC	0	32	ordered_Spar_3	58535	58566	-	4	4_divergent
iORF_167524	LL2012_027	SpC	1	39	ordered_Spar_3	58535	58573	-	4	5_SpeGroup
iORF_167525	LL2012_027	SpC	1	18	ordered_Spar_3	58572	58589	+	0	4_divergent
iORF_167526	LL2012_027	SpC	0	33	ordered_Spar_3	58572	58604	+	0	5_SpeGroup
iORF_167529	LL2012_027	SpC	1	9	ordered_Spar_3	58601	58609	+	0	3_pPar
iORF_167558	LL2012_027	SpC	1	33	ordered_Spar_3	58686	58718	+	0	1_conserved
iORF_167559	LL2012_027	SpC	1	60	ordered_Spar_3	58702	58761	+	0	1_conserved
iORF_167563	LL2012_027	SpC	1	9	ordered_Spar_3	58708	58716	-	0	1_conserved
iORF_167599	LL2012_027	SpC	1	9	ordered_Spar_3	58898	58906	+	0	1_conserved
iORF_168198	LL2012_027	SpC	1	138	ordered_Spar_3	60338	60475	-	1	3_pPar
iORF_167672	LL2012_027	SpC	0	160	ordered_Spar_3	60360	60519	+	1	6_polymorphic
iORF_167711	LL2012_027	SpC	1	39	ordered_Spar_3	60402	60440	-	1	3_pPar
iORF_167723	LL2012_027	SpC	0	167	ordered_Spar_3	60424	60590	-	3	5_SpeGroup
iORF_167746	LL2012_027	SpC	1	42	ordered_Spar_3	60468	60509	+	0	4_divergent
iORF_167747	LL2012_027	SpC	0	52	ordered_Spar_3	60468	60519	+	0	6_polymorphic
iORF_167761	LL2012_027	SpC	0	37	ordered_Spar_3	60491	60527	-	0	5_SpeGroup
iORF_167764	LL2012_027	SpC	1	30	ordered_Spar_3	60498	60527	-	0	4_divergent
iORF_167771	LL2012_027	SpC	0	20	ordered_Spar_3	60538	60557	+	1	5_SpeGroup
iORF_168909	LL2012_027	SpC	0	75	ordered_Spar_3	62757	62831	+	2	5_SpeGroup
iORF_168913	LL2012_027	SpC	1	24	ordered_Spar_3	62757	62780	+	0	5_SpeGroup
iORF_168916	LL2012_027	SpC	0	114	ordered_Spar_3	62759	62872	+	2	5_SpeGroup
iORF_168929	LL2012_027	SpC	0	18	ordered_Spar_3	62763	62780	+	0	4_divergent
iORF_168864	LL2012_027	SpC	1	150	ordered_Spar_3	62901	63050	+	1	3_pPar
iORF_168876	LL2012_027	SpC	0	36	ordered_Spar_3	62953	62988	-	0	5_SpeGroup
iORF_168880	LL2012_027	SpC	1	54	ordered_Spar_3	62966	63019	-	0	3_pPar
iORF_168901	LL2012_027	SpC	1	12	ordered_Spar_3	63047	63058	-	1	4_divergent
iORF_168904	LL2012_027	SpC	1	21	ordered_Spar_3	63050	63070	+	1	3_pPar
iORF_168921	LL2012_027	SpC	1	54	ordered_Spar_3	63133	63186	+	0	1_conserved
iORF_168928	LL2012_027	SpC	1	15	ordered_Spar_3	63161	63175	-	0	6_polymorphic
iORF_168930	LL2012_027	SpC	1	18	ordered_Spar_3	63183	63200	+	2	3_pPar
iORF_169686	LL2012_027	SpC	1	21	ordered_Spar_3	64869	64889	-	0	1_conserved
iORF_169900	LL2012_027	SpC	0	63	ordered_Spar_3	64925	64987	-	0	4_divergent
iORF_170310	LL2012_027	SpC	0	46	ordered_Spar_3	66042	66087	-	4	5_SpeGroup
iORF_170548	LL2012_027	SpC	1	42	ordered_Spar_3	66046	66087	-	4	4_divergent
iORF_170274	LL2012_027	SpC	1	51	ordered_Spar_3	66072	66122	+	5	6_polymorphic
iORF_170296	LL2012_027	SpC	0	9	ordered_Spar_3	66076	66084	+	0	5_SpeGroup
iORF_170335	LL2012_027	SpC	0	37	ordered_Spar_3	66086	66122	+	5	4_divergent
iORF_170675	LL2012_027	SpC	0	46	ordered_Spar_3	67144	67189	-	2	4_divergent
iORF_170685	LL2012_027	SpC	0	39	ordered_Spar_3	67151	67189	-	2	6_polymorphic
iORF_170721	LL2012_027	SpC	1	12	ordered_Spar_3	67178	67189	-	0	6_polymorphic
iORF_170614	LL2012_027	SpC	1	15	ordered_Spar_3	67229	67243	+	0	3_pPar
iORF_170632	LL2012_027	SpC	0	9	ordered_Spar_3	67257	67265	-	0	5_SpeGroup
iORF_170647	LL2012_027	SpC	0	36	ordered_Spar_3	67281	67316	+	6	6_polymorphic
iORF_170650	LL2012_027	SpC	0	21	ordered_Spar_3	67285	67305	+	0	5_SpeGroup
iORF_170652	LL2012_027	SpC	1	18	ordered_Spar_3	67288	67305	+	0	5_SpeGroup
iORF_170654	LL2012_027	SpC	1	12	ordered_Spar_3	67298	67309	-	0	4_divergent
iORF_170656	LL2012_027	SpC	0	36	ordered_Spar_3	67306	67341	-	0	5_SpeGroup
iORF_170657	LL2012_027	SpC	1	33	ordered_Spar_3	67309	67341	-	0	4_divergent
iORF_170660	LL2012_027	SpC	1	45	ordered_Spar_3	67316	67360	+	0	4_divergent
iORF_170667	LL2012_027	SpC	1	42	ordered_Spar_3	67338	67379	-	0	3_pPar
iORF_170670	LL2012_027	SpC	1	30	ordered_Spar_3	67357	67386	+	0	4_divergent
iORF_170671	LL2012_027	SpC	1	12	ordered_Spar_3	67364	67375	-	0	1_conserved
iORF_170676	LL2012_027	SpC	1	30	ordered_Spar_3	67372	67401	-	0	3_pPar
iORF_170688	LL2012_027	SpC	1	27	ordered_Spar_3	67447	67473	+	0	3_pPar
iORF_170794	LL2012_027	SpC	0	99	ordered_Spar_3	69898	69996	-	0	5_SpeGroup
iORF_170798	LL2012_027	SpC	1	33	ordered_Spar_3	69900	69932	+	0	3_pPar
iORF_171078	LL2012_027	SpC	1	39	ordered_Spar_3	69929	69967	+	0	1_conserved
iORF_171097	LL2012_027	SpC	1	21	ordered_Spar_3	69938	69958	-	0	1_conserved
iORF_171115	LL2012_027	SpC	1	126	ordered_Spar_3	69940	70065	+	0	4_divergent
iORF_171118	LL2012_027	SpC	0	157	ordered_Spar_3	69940	70096	+	0	4_divergent
iORF_170777	LL2012_027	SpC	1	33	ordered_Spar_3	69987	70019	-	0	1_conserved
iORF_170781	LL2012_027	SpC	0	61	ordered_Spar_3	70003	70063	-	0	5_SpeGroup
iORF_170784	LL2012_027	SpC	1	48	ordered_Spar_3	70016	70063	-	0	5_SpeGroup
iORF_170787	LL2012_027	SpC	0	49	ordered_Spar_3	70029	70077	-	0	5_SpeGroup
iORF_170788	LL2012_027	SpC	0	28	ordered_Spar_3	70036	70063	-	0	5_SpeGroup
iORF_170789	LL2012_027	SpC	1	42	ordered_Spar_3	70036	70077	-	0	4_divergent
iORF_170790	LL2012_027	SpC	0	40	ordered_Spar_3	70038	70077	-	0	5_SpeGroup
iORF_170791	LL2012_027	SpC	1	24	ordered_Spar_3	70062	70085	+	0	3_pPar
iORF_170792	LL2012_027	SpC	1	21	ordered_Spar_3	70076	70096	+	0	4_divergent
iORF_171279	LL2012_027	SpC	0	99	ordered_Spar_3	71469	71567	+	0	5_SpeGroup
iORF_171462	LL2012_027	SpC	1	51	ordered_Spar_3	71517	71567	+	0	4_divergent
iORF_171537	LL2012_027	SpC	0	99	ordered_Spar_3	71548	71646	-	8	5_SpeGroup
iORF_171293	LL2012_027	SpC	1	51	ordered_Spar_3	71598	71648	+	8	3_pPar
iORF_171294	LL2012_027	SpC	1	45	ordered_Spar_3	71602	71646	-	8	4_divergent
iORF_171298	LL2012_027	SpC	0	12	ordered_Spar_3	71631	71642	-	0	6_polymorphic
iORF_171299	LL2012_027	SpC	1	24	ordered_Spar_3	71631	71654	-	0	6_polymorphic
iORF_172042	LL2012_027	SpC	1	63	ordered_Spar_3	72973	73035	+	0	3_pPar
iORF_171602	LL2012_027	SpC	0	101	ordered_Spar_3	73001	73101	-	15	5_SpeGroup
iORF_171603	LL2012_027	SpC	0	176	ordered_Spar_3	73001	73176	-	16	5_SpeGroup
iORF_171607	LL2012_027	SpC	1	39	ordered_Spar_3	73008	73046	-	2	3_pPar
iORF_171613	LL2012_027	SpC	1	159	ordered_Spar_3	73018	73176	-	16	5_SpeGroup
iORF_171615	LL2012_027	SpC	1	48	ordered_Spar_3	73020	73067	+	3	4_divergent
iORF_171618	LL2012_027	SpC	0	95	ordered_Spar_3	73020	73114	+	15	6_polymorphic
iORF_171619	LL2012_027	SpC	0	107	ordered_Spar_3	73022	73128	+	15	6_polymorphic
iORF_171647	LL2012_027	SpC	1	18	ordered_Spar_3	73111	73128	+	0	6_polymorphic
iORF_171648	LL2012_027	SpC	1	15	ordered_Spar_3	73125	73139	+	0	1_conserved
iORF_171656	LL2012_027	SpC	1	57	ordered_Spar_3	73150	73206	+	1	4_divergent
iORF_171667	LL2012_027	SpC	0	12	ordered_Spar_3	73195	73206	+	0	5_SpeGroup
iORF_171681	LL2012_027	SpC	1	15	ordered_Spar_3	73273	73287	-	0	4_divergent
iORF_174492	LL2012_027	SpC	1	39	ordered_Spar_3	83376	83414	-	0	1_conserved
iORF_174493	LL2012_027	SpC	1	30	ordered_Spar_3	83378	83407	+	0	1_conserved
iORF_174608	LL2012_027	SpC	0	91	ordered_Spar_3	83398	83488	-	0	5_SpeGroup
iORF_174610	LL2012_027	SpC	0	57	ordered_Spar_3	83398	83454	-	0	7_ancest
iORF_174618	LL2012_027	SpC	1	120	ordered_Spar_3	83404	83523	+	4	1_conserved
iORF_174629	LL2012_027	SpC	1	78	ordered_Spar_3	83411	83488	-	0	6_polymorphic
iORF_174630	LL2012_027	SpC	0	82	ordered_Spar_3	83411	83492	-	0	5_SpeGroup
iORF_174810	LL2012_027	SpC	1	15	ordered_Spar_3	83447	83461	+	0	3_pPar
iORF_174866	LL2012_027	SpC	1	42	ordered_Spar_3	83451	83492	-	0	4_divergent
iORF_174483	LL2012_027	SpC	0	62	ordered_Spar_3	83476	83537	+	4	5_SpeGroup
iORF_174495	LL2012_027	SpC	0	102	ordered_Spar_3	83549	83650	-	2	7_ancest
iORF_174496	LL2012_027	SpC	1	9	ordered_Spar_3	83552	83560	+	0	3_pPar
iORF_174498	LL2012_027	SpC	0	36	ordered_Spar_3	83557	83592	-	1	4_divergent
iORF_174499	LL2012_027	SpC	1	60	ordered_Spar_3	83557	83616	-	1	4_divergent
iORF_174508	LL2012_027	SpC	0	53	ordered_Spar_3	83574	83626	+	1	5_SpeGroup
iORF_174509	LL2012_027	SpC	1	66	ordered_Spar_3	83574	83639	+	1	5_SpeGroup
iORF_174517	LL2012_027	SpC	1	72	ordered_Spar_3	83579	83650	-	1	5_SpeGroup
iORF_174543	LL2012_027	SpC	0	53	ordered_Spar_3	83598	83650	-	1	5_SpeGroup
iORF_174557	LL2012_027	SpC	0	35	ordered_Spar_3	83616	83650	-	1	5_SpeGroup
iORF_174565	LL2012_027	SpC	1	12	ordered_Spar_3	83649	83660	+	0	1_conserved
iORF_175928	LL2012_027	SpC	0	38	ordered_Spar_3	85219	85256	+	1	5_SpeGroup
iORF_176181	LL2012_027	SpC	1	39	ordered_Spar_3	85238	85276	+	0	4_divergent
iORF_176252	LL2012_027	SpC	0	18	ordered_Spar_3	85259	85276	+	0	5_SpeGroup
iORF_176353	LL2012_027	SpC	0	60	ordered_Spar_3	85282	85341	-	1	6_polymorphic
iORF_176473	LL2012_027	SpC	0	42	ordered_Spar_3	85300	85341	-	1	4_divergent
iORF_176474	LL2012_027	SpC	1	39	ordered_Spar_3	85303	85341	-	1	6_polymorphic
iORF_176138	LL2012_027	SpC	0	42	ordered_Spar_3	85355	85396	+	0	5_SpeGroup
iORF_176139	LL2012_027	SpC	1	66	ordered_Spar_3	85355	85420	+	0	4_divergent
iORF_176145	LL2012_027	SpC	0	18	ordered_Spar_3	85364	85381	-	0	5_SpeGroup
iORF_176146	LL2012_027	SpC	1	198	ordered_Spar_3	85364	85561	-	4	5_SpeGroup
iORF_176171	LL2012_027	SpC	0	45	ordered_Spar_3	85404	85448	-	2	5_SpeGroup
iORF_176173	LL2012_027	SpC	0	111	ordered_Spar_3	85432	85542	+	4	5_SpeGroup
iORF_176177	LL2012_027	SpC	1	33	ordered_Spar_3	85469	85501	+	0	4_divergent
iORF_176178	LL2012_027	SpC	0	45	ordered_Spar_3	85469	85513	+	2	5_SpeGroup
iORF_176591	LL2012_027	SpC	1	15	ordered_Spar_3	86748	86762	-	1	3_pPar
iORF_176886	LL2012_027	SpC	0	126	ordered_Spar_3	86802	86927	-	5	7_ancest
iORF_176890	LL2012_027	SpC	0	45	ordered_Spar_3	86807	86851	-	0	5_SpeGroup
iORF_176508	LL2012_027	SpC	0	98	ordered_Spar_3	86830	86927	-	5	5_SpeGroup
iORF_176511	LL2012_027	SpC	0	47	ordered_Spar_3	86843	86889	-	2	5_SpeGroup
iORF_176512	LL2012_027	SpC	0	21	ordered_Spar_3	86850	86870	+	1	5_SpeGroup
iORF_176515	LL2012_027	SpC	1	33	ordered_Spar_3	86895	86927	-	3	4_divergent
iORF_176516	LL2012_027	SpC	1	54	ordered_Spar_3	86902	86955	+	3	4_divergent
iORF_176517	LL2012_027	SpC	0	58	ordered_Spar_3	86902	86959	+	3	5_SpeGroup
iORF_176550	LL2012_027	SpC	0	29	ordered_Spar_3	86946	86974	+	1	6_polymorphic
iORF_176551	LL2012_027	SpC	1	36	ordered_Spar_3	86946	86981	+	2	6_polymorphic
iORF_176557	LL2012_027	SpC	0	23	ordered_Spar_3	86952	86974	+	1	6_polymorphic
iORF_176558	LL2012_027	SpC	0	30	ordered_Spar_3	86952	86981	+	2	6_polymorphic
iORF_176562	LL2012_027	SpC	0	172	ordered_Spar_3	86971	87142	-	1	7_ancest
iORF_176563	LL2012_027	SpC	1	9	ordered_Spar_3	86982	86990	-	0	1_conserved
iORF_176585	LL2012_027	SpC	0	76	ordered_Spar_3	87060	87135	+	0	5_SpeGroup
iORF_176586	LL2012_027	SpC	1	87	ordered_Spar_3	87060	87146	+	0	4_divergent
iORF_176587	LL2012_027	SpC	0	31	ordered_Spar_3	87083	87113	-	0	5_SpeGroup
iORF_176588	LL2012_027	SpC	1	60	ordered_Spar_3	87083	87142	-	0	4_divergent
iORF_176589	LL2012_027	SpC	1	30	ordered_Spar_3	87086	87115	+	0	4_divergent
iORF_176590	LL2012_027	SpC	0	61	ordered_Spar_3	87086	87146	+	0	5_SpeGroup
iORF_176592	LL2012_027	SpC	0	46	ordered_Spar_3	87097	87142	-	0	5_SpeGroup
iORF_176593	LL2012_027	SpC	1	12	ordered_Spar_3	87102	87113	-	0	4_divergent
iORF_176617	LL2012_027	SpC	1	78	ordered_Spar_3	87159	87236	-	0	3_pPar
iORF_177162	LL2012_027	SpC	1	18	ordered_Spar_3	92180	92197	-	0	1_conserved
iORF_177166	LL2012_027	SpC	1	66	ordered_Spar_3	92183	92248	+	0	6_polymorphic
iORF_177167	LL2012_027	SpC	0	70	ordered_Spar_3	92183	92252	+	0	6_polymorphic
iORF_177578	LL2012_027	SpC	1	12	ordered_Spar_3	92209	92220	+	0	6_polymorphic
iORF_177579	LL2012_027	SpC	0	13	ordered_Spar_3	92209	92221	+	0	6_polymorphic
iORF_177633	LL2012_027	SpC	1	18	ordered_Spar_3	92943	92960	-	0	3_pPar
iORF_177638	LL2012_027	SpC	1	18	ordered_Spar_3	92966	92983	-	0	1_conserved
iORF_177639	LL2012_027	SpC	1	30	ordered_Spar_3	92970	92999	-	0	1_conserved
iORF_177640	LL2012_027	SpC	1	12	ordered_Spar_3	92974	92985	+	0	3_pPar
iORF_177008	LL2012_027	SpC	1	63	ordered_Spar_3	94320	94382	+	1	4_divergent
iORF_177009	LL2012_027	SpC	0	110	ordered_Spar_3	94320	94429	+	1	5_SpeGroup
iORF_177016	LL2012_027	SpC	1	45	ordered_Spar_3	94360	94404	-	0	4_divergent
iORF_177018	LL2012_027	SpC	0	12	ordered_Spar_3	94393	94404	-	0	4_divergent
iORF_177020	LL2012_027	SpC	1	24	ordered_Spar_3	94401	94424	-	0	3_pPar
iORF_177021	LL2012_027	SpC	1	30	ordered_Spar_3	94411	94440	-	0	4_divergent
iORF_177023	LL2012_027	SpC	0	51	ordered_Spar_3	94421	94471	-	3	5_SpeGroup
iORF_177024	LL2012_027	SpC	0	51	ordered_Spar_3	94421	94471	-	4	6_polymorphic
iORF_177025	LL2012_027	SpC	1	66	ordered_Spar_3	94421	94486	-	4	5_SpeGroup
iORF_177026	LL2012_027	SpC	0	71	ordered_Spar_3	94421	94491	-	5	6_polymorphic
iORF_177031	LL2012_027	SpC	1	30	ordered_Spar_3	94446	94475	+	4	4_divergent
iORF_177035	LL2012_027	SpC	0	15	ordered_Spar_3	94461	94475	+	2	7_ancest
iORF_177040	LL2012_027	SpC	1	24	ordered_Spar_3	94472	94495	+	1	6_polymorphic
iORF_177045	LL2012_027	SpC	0	9	ordered_Spar_3	94483	94491	-	1	6_polymorphic
iORF_177046	LL2012_027	SpC	1	30	ordered_Spar_3	94483	94512	-	1	4_divergent
iORF_177047	LL2012_027	SpC	0	11	ordered_Spar_3	94485	94495	+	1	6_polymorphic
iORF_177048	LL2012_027	SpC	1	21	ordered_Spar_3	94485	94505	+	1	6_polymorphic
iORF_177111	LL2012_027	SpC	1	51	ordered_Spar_3	95441	95491	-	0	3_pPar
iORF_177113	LL2012_027	SpC	0	18	ordered_Spar_3	95464	95481	+	0	5_SpeGroup
iORF_177114	LL2012_027	SpC	1	30	ordered_Spar_3	95464	95493	+	0	5_SpeGroup
iORF_177115	LL2012_027	SpC	1	12	ordered_Spar_3	95474	95485	+	0	1_conserved
iORF_177116	LL2012_027	SpC	1	57	ordered_Spar_3	95490	95546	+	0	3_pPar
iORF_177117	LL2012_027	SpC	1	27	ordered_Spar_3	95513	95539	+	0	3_pPar
iORF_178544	LL2012_027	SpC	1	72	ordered_Spar_3	96512	96583	+	0	3_pPar
iORF_178327	LL2012_027	SpC	1	30	ordered_Spar_3	96610	96639	+	0	1_conserved
iORF_180245	LL2012_027	SpC	1	54	ordered_Spar_3	97834	97887	+	0	3_pPar
iORF_180481	LL2012_027	SpC	0	57	ordered_Spar_3	98668	98724	+	0	6_polymorphic
iORF_180539	LL2012_027	SpC	1	24	ordered_Spar_3	98757	98780	-	0	6_polymorphic
iORF_180542	LL2012_027	SpC	1	36	ordered_Spar_3	98773	98808	+	0	3_pPar
iORF_179231	LL2012_027	SpC	1	9	ordered_Spar_3	98795	98803	+	0	3_pPar
iORF_179233	LL2012_027	SpC	0	27	ordered_Spar_3	98858	98884	+	0	6_polymorphic
iORF_179234	LL2012_027	SpC	1	48	ordered_Spar_3	98858	98905	+	0	6_polymorphic
iORF_179235	LL2012_027	SpC	0	42	ordered_Spar_3	98860	98901	-	0	5_SpeGroup
iORF_179236	LL2012_027	SpC	0	45	ordered_Spar_3	98881	98925	+	0	6_polymorphic
iORF_179241	LL2012_027	SpC	0	12	ordered_Spar_3	98902	98913	-	0	4_divergent
iORF_179347	LL2012_027	SpC	0	27	ordered_Spar_3	99791	99817	-	0	5_SpeGroup
iORF_179348	LL2012_027	SpC	1	33	ordered_Spar_3	99801	99833	-	0	6_polymorphic
iORF_179468	LL2012_027	SpC	0	18	ordered_Spar_3	99941	99958	+	0	6_polymorphic
iORF_179477	LL2012_027	SpC	1	57	ordered_Spar_3	99969	100025	-	1	3_pPar
iORF_181448	LL2012_027	SpC	1	27	ordered_Spar_3	110037	110063	+	2	6_polymorphic
iORF_181449	LL2012_027	SpC	0	36	ordered_Spar_3	110037	110072	+	2	6_polymorphic
iORF_181452	LL2012_027	SpC	0	87	ordered_Spar_3	110045	110131	-	2	6_polymorphic
iORF_181468	LL2012_027	SpC	1	72	ordered_Spar_3	110060	110131	-	0	6_polymorphic
iORF_181474	LL2012_027	SpC	0	33	ordered_Spar_3	110074	110106	-	0	5_SpeGroup
iORF_181483	LL2012_027	SpC	1	21	ordered_Spar_3	110107	110127	+	0	3_pPar
iORF_181485	LL2012_027	SpC	0	30	ordered_Spar_3	110130	110159	+	2	5_SpeGroup
iORF_181486	LL2012_027	SpC	1	51	ordered_Spar_3	110130	110180	+	2	4_divergent
iORF_181487	LL2012_027	SpC	0	12	ordered_Spar_3	110146	110157	-	2	5_SpeGroup
iORF_181922	LL2012_027	SpC	0	24	ordered_Spar_3	110815	110838	-	0	5_SpeGroup
iORF_182165	LL2012_027	SpC	0	68	ordered_Spar_3	110861	110928	-	5	5_SpeGroup
iORF_182166	LL2012_027	SpC	1	12	ordered_Spar_3	110861	110872	-	0	4_divergent
iORF_182229	LL2012_027	SpC	0	57	ordered_Spar_3	110872	110928	-	5	5_SpeGroup
iORF_181814	LL2012_027	SpC	0	60	ordered_Spar_3	110875	110934	+	5	7_ancest
iORF_181815	LL2012_027	SpC	0	107	ordered_Spar_3	110875	110981	+	9	5_SpeGroup
iORF_181818	LL2012_027	SpC	1	48	ordered_Spar_3	110881	110928	-	2	5_SpeGroup
iORF_181878	LL2012_027	SpC	1	9	ordered_Spar_3	110984	110992	+	0	3_pPar
iORF_182428	LL2012_027	SpC	1	27	ordered_Spar_3	112010	112036	-	0	6_polymorphic
iORF_182429	LL2012_027	SpC	0	228	ordered_Spar_3	112010	112237	-	0	6_polymorphic
iORF_182253	LL2012_027	SpC	1	18	ordered_Spar_3	112054	112071	+	0	3_pPar
iORF_182255	LL2012_027	SpC	0	129	ordered_Spar_3	112109	112237	-	0	6_polymorphic
iORF_182256	LL2012_027	SpC	0	15	ordered_Spar_3	112111	112125	+	0	6_polymorphic
iORF_182281	LL2012_027	SpC	1	69	ordered_Spar_3	112169	112237	-	0	4_divergent
iORF_182289	LL2012_027	SpC	1	48	ordered_Spar_3	112238	112285	+	0	3_pPar
iORF_182293	LL2012_027	SpC	1	27	ordered_Spar_3	112257	112283	-	0	1_conserved
iORF_182296	LL2012_027	SpC	0	33	ordered_Spar_3	112280	112312	-	0	6_polymorphic
iORF_182297	LL2012_027	SpC	1	147	ordered_Spar_3	112294	112440	-	15	6_polymorphic
iORF_182298	LL2012_027	SpC	0	15	ordered_Spar_3	112297	112311	+	0	6_polymorphic
iORF_182299	LL2012_027	SpC	0	18	ordered_Spar_3	112297	112314	+	0	6_polymorphic
iORF_182301	LL2012_027	SpC	1	9	ordered_Spar_3	112303	112311	+	0	4_divergent
iORF_182302	LL2012_027	SpC	0	132	ordered_Spar_3	112309	112440	-	15	6_polymorphic
iORF_182303	LL2012_027	SpC	0	21	ordered_Spar_3	112311	112331	+	1	5_SpeGroup
iORF_182307	LL2012_027	SpC	1	15	ordered_Spar_3	112317	112331	+	1	4_divergent
iORF_182325	LL2012_027	SpC	1	114	ordered_Spar_3	112372	112485	+	3	3_pPar
iORF_182341	LL2012_027	SpC	1	33	ordered_Spar_3	112446	112478	+	0	1_conserved
iORF_182347	LL2012_027	SpC	1	30	ordered_Spar_3	112471	112500	-	3	3_pPar
iORF_182361	LL2012_027	SpC	1	18	ordered_Spar_3	112527	112544	+	0	3_pPar
iORF_182561	LL2012_027	SpC	1	87	ordered_Spar_3	113962	114048	-	0	4_divergent
iORF_182972	LL2012_027	SpC	1	27	ordered_Spar_3	113993	114019	+	0	1_conserved
iORF_183215	LL2012_027	SpC	0	49	ordered_Spar_3	114000	114048	-	0	5_SpeGroup
iORF_183542	LL2012_027	SpC	0	33	ordered_Spar_3	114030	114062	+	0	4_divergent
iORF_183543	LL2012_027	SpC	1	72	ordered_Spar_3	114030	114101	+	0	5_SpeGroup
iORF_182506	LL2012_027	SpC	1	45	ordered_Spar_3	114076	114120	-	0	1_conserved
iORF_182514	LL2012_027	SpC	1	33	ordered_Spar_3	114082	114114	+	0	3_pPar
iORF_182519	LL2012_027	SpC	1	45	ordered_Spar_3	114089	114133	+	0	3_pPar
iORF_183444	LL2012_027	SpC	1	15	ordered_Spar_3	114659	114673	-	0	4_divergent
iORF_183446	LL2012_027	SpC	1	42	ordered_Spar_3	114661	114702	+	3	5_SpeGroup
iORF_183457	LL2012_027	SpC	0	34	ordered_Spar_3	114667	114700	+	2	5_SpeGroup
iORF_183458	LL2012_027	SpC	0	36	ordered_Spar_3	114667	114702	+	3	7_ancest
iORF_183464	LL2012_027	SpC	0	72	ordered_Spar_3	114675	114746	-	4	5_SpeGroup
iORF_183489	LL2012_027	SpC	1	36	ordered_Spar_3	114711	114746	-	0	5_SpeGroup
iORF_183490	LL2012_027	SpC	0	37	ordered_Spar_3	114711	114747	-	0	5_SpeGroup
iORF_183492	LL2012_027	SpC	0	9	ordered_Spar_3	114732	114740	+	0	4_divergent
iORF_183493	LL2012_027	SpC	0	55	ordered_Spar_3	114743	114797	-	0	5_SpeGroup
iORF_183498	LL2012_027	SpC	0	27	ordered_Spar_3	114753	114779	-	0	5_SpeGroup
iORF_183499	LL2012_027	SpC	1	45	ordered_Spar_3	114753	114797	-	0	5_SpeGroup
iORF_183518	LL2012_027	SpC	0	28	ordered_Spar_3	114770	114797	-	0	5_SpeGroup
iORF_183522	LL2012_027	SpC	0	211	ordered_Spar_3	114778	114988	+	5	5_SpeGroup
iORF_183524	LL2012_027	SpC	1	57	ordered_Spar_3	114778	114834	+	1	5_SpeGroup
iORF_183526	LL2012_027	SpC	0	128	ordered_Spar_3	114778	114905	+	1	5_SpeGroup
iORF_183547	LL2012_027	SpC	1	45	ordered_Spar_3	114831	114875	-	0	3_pPar
iORF_183548	LL2012_027	SpC	1	87	ordered_Spar_3	114902	114988	+	4	4_divergent
iORF_183550	LL2012_027	SpC	0	21	ordered_Spar_3	114908	114928	-	0	4_divergent
iORF_183552	LL2012_027	SpC	1	99	ordered_Spar_3	114916	115014	-	5	3_pPar
iORF_183555	LL2012_027	SpC	1	45	ordered_Spar_3	114918	114962	+	2	3_pPar
iORF_183556	LL2012_027	SpC	1	18	ordered_Spar_3	114921	114938	-	0	6_polymorphic
iORF_183557	LL2012_027	SpC	0	9	ordered_Spar_3	114930	114938	-	0	6_polymorphic
iORF_182476	LL2012_027	SpC	1	78	ordered_Spar_3	114959	115036	-	4	3_pPar
iORF_182478	LL2012_027	SpC	0	45	ordered_Spar_3	115007	115051	+	2	6_polymorphic
iORF_182482	LL2012_027	SpC	1	78	ordered_Spar_3	115053	115130	+	6	3_pPar
iORF_182485	LL2012_027	SpC	1	12	ordered_Spar_3	115068	115079	-	1	3_pPar
iORF_182500	LL2012_027	SpC	1	15	ordered_Spar_3	115186	115200	-	0	4_divergent
iORF_182517	LL2012_027	SpC	0	39	ordered_Spar_3	115340	115378	-	3	7_ancest
iORF_182518	LL2012_027	SpC	1	33	ordered_Spar_3	115346	115378	-	3	4_divergent
iORF_182522	LL2012_027	SpC	1	54	ordered_Spar_3	115388	115441	-	8	4_divergent
iORF_182523	LL2012_027	SpC	0	102	ordered_Spar_3	115388	115489	-	12	5_SpeGroup
iORF_182534	LL2012_027	SpC	1	123	ordered_Spar_3	115524	115646	-	1	3_pPar
iORF_182535	LL2012_027	SpC	0	66	ordered_Spar_3	115529	115594	-	0	5_SpeGroup
iORF_182536	LL2012_027	SpC	1	27	ordered_Spar_3	115535	115561	+	0	3_pPar
iORF_182538	LL2012_027	SpC	1	57	ordered_Spar_3	115540	115596	+	0	3_pPar
iORF_182541	LL2012_027	SpC	1	33	ordered_Spar_3	115562	115594	-	0	4_divergent
iORF_182542	LL2012_027	SpC	1	27	ordered_Spar_3	115597	115623	+	0	3_pPar
iORF_182544	LL2012_027	SpC	0	78	ordered_Spar_3	115625	115702	-	3	6_polymorphic
iORF_182546	LL2012_027	SpC	0	60	ordered_Spar_3	115635	115694	+	3	6_polymorphic
iORF_182548	LL2012_027	SpC	1	21	ordered_Spar_3	115639	115659	-	2	4_divergent
iORF_182650	LL2012_027	SpC	1	24	ordered_Spar_3	115802	115825	+	0	3_pPar
iORF_182661	LL2012_027	SpC	0	90	ordered_Spar_3	115848	115937	-	7	5_SpeGroup
iORF_182672	LL2012_027	SpC	1	15	ordered_Spar_3	115873	115887	+	0	4_divergent
iORF_182673	LL2012_027	SpC	1	33	ordered_Spar_3	115877	115909	-	0	4_divergent
iORF_182674	LL2012_027	SpC	0	9	ordered_Spar_3	115879	115887	+	0	5_SpeGroup
iORF_182679	LL2012_027	SpC	1	120	ordered_Spar_3	115899	116018	+	4	3_pPar
iORF_182683	LL2012_027	SpC	0	33	ordered_Spar_3	115928	115960	+	1	5_SpeGroup
iORF_182688	LL2012_027	SpC	1	51	ordered_Spar_3	115973	116023	+	3	3_pPar
iORF_182689	LL2012_027	SpC	1	21	ordered_Spar_3	115976	115996	-	0	3_pPar
iORF_182694	LL2012_027	SpC	0	36	ordered_Spar_3	116020	116055	-	0	5_SpeGroup
iORF_182703	LL2012_027	SpC	1	12	ordered_Spar_3	116124	116135	-	0	4_divergent
iORF_182704	LL2012_027	SpC	0	110	ordered_Spar_3	116131	116240	-	2	5_SpeGroup
iORF_182705	LL2012_027	SpC	0	178	ordered_Spar_3	116141	116318	+	4	5_SpeGroup
iORF_182706	LL2012_027	SpC	1	198	ordered_Spar_3	116141	116338	+	11	5_SpeGroup
iORF_182708	LL2012_027	SpC	1	18	ordered_Spar_3	116191	116208	+	0	6_polymorphic
iORF_182709	LL2012_027	SpC	1	48	ordered_Spar_3	116208	116255	+	0	4_divergent
iORF_182710	LL2012_027	SpC	1	30	ordered_Spar_3	116229	116258	-	0	5_SpeGroup
iORF_182712	LL2012_027	SpC	0	58	ordered_Spar_3	116231	116288	+	2	7_ancest
iORF_182713	LL2012_027	SpC	0	67	ordered_Spar_3	116231	116297	+	2	5_SpeGroup
iORF_182716	LL2012_027	SpC	1	87	ordered_Spar_3	116242	116328	+	5	5_SpeGroup
iORF_182717	LL2012_027	SpC	0	97	ordered_Spar_3	116242	116338	+	9	5_SpeGroup
iORF_182723	LL2012_027	SpC	1	21	ordered_Spar_3	116265	116285	+	1	5_SpeGroup
iORF_182724	LL2012_027	SpC	0	24	ordered_Spar_3	116265	116288	+	1	5_SpeGroup
iORF_182725	LL2012_027	SpC	0	54	ordered_Spar_3	116265	116318	+	1	4_divergent
iORF_182726	LL2012_027	SpC	0	52	ordered_Spar_3	116280	116331	-	3	5_SpeGroup
iORF_182743	LL2012_027	SpC	0	9	ordered_Spar_3	116365	116373	-	0	6_polymorphic
iORF_182757	LL2012_027	SpC	0	12	ordered_Spar_3	116456	116467	+	0	5_SpeGroup
iORF_182758	LL2012_027	SpC	1	96	ordered_Spar_3	116456	116551	+	1	5_SpeGroup
iORF_182759	LL2012_027	SpC	0	12	ordered_Spar_3	116457	116468	-	0	5_SpeGroup
iORF_182760	LL2012_027	SpC	1	27	ordered_Spar_3	116465	116491	-	1	4_divergent
iORF_182765	LL2012_027	SpC	0	84	ordered_Spar_3	116478	116561	-	3	5_SpeGroup
iORF_182766	LL2012_027	SpC	0	78	ordered_Spar_3	116484	116561	-	2	5_SpeGroup
iORF_182768	LL2012_027	SpC	1	72	ordered_Spar_3	116503	116574	+	2	3_pPar
iORF_182773	LL2012_027	SpC	1	36	ordered_Spar_3	116593	116628	+	0	4_divergent
iORF_182782	LL2012_027	SpC	0	27	ordered_Spar_3	116656	116682	-	3	5_SpeGroup
iORF_182783	LL2012_027	SpC	0	93	ordered_Spar_3	116656	116748	-	5	7_ancest
iORF_182786	LL2012_027	SpC	1	48	ordered_Spar_3	116681	116728	+	1	5_SpeGroup
iORF_182789	LL2012_027	SpC	0	62	ordered_Spar_3	116687	116748	-	2	5_SpeGroup
iORF_182790	LL2012_027	SpC	0	108	ordered_Spar_3	116687	116794	-	2	5_SpeGroup
iORF_182793	LL2012_027	SpC	1	99	ordered_Spar_3	116696	116794	-	2	5_SpeGroup
iORF_182796	LL2012_027	SpC	1	102	ordered_Spar_3	116718	116819	+	3	5_SpeGroup
iORF_182798	LL2012_027	SpC	1	54	ordered_Spar_3	116738	116791	+	0	3_pPar
iORF_182799	LL2012_027	SpC	0	122	ordered_Spar_3	116745	116866	-	1	5_SpeGroup
iORF_182803	LL2012_027	SpC	0	47	ordered_Spar_3	116795	116841	-	1	5_SpeGroup
iORF_184985	LL2012_027	SpC	1	39	ordered_Spar_3	122194	122232	-	0	4_divergent
iORF_185084	LL2012_027	SpC	0	9	ordered_Spar_3	122224	122232	-	0	5_SpeGroup
iORF_185161	LL2012_027	SpC	0	33	ordered_Spar_3	122248	122280	+	5	5_SpeGroup
iORF_185162	LL2012_027	SpC	1	69	ordered_Spar_3	122248	122316	+	5	4_divergent
iORF_184945	LL2012_027	SpC	1	39	ordered_Spar_3	122269	122307	-	0	3_pPar
iORF_184946	LL2012_027	SpC	1	18	ordered_Spar_3	122277	122294	-	0	3_pPar
iORF_184949	LL2012_027	SpC	1	18	ordered_Spar_3	122331	122348	-	0	3_pPar
iORF_184950	LL2012_027	SpC	1	9	ordered_Spar_3	122347	122355	+	0	3_pPar
iORF_184989	LL2012_027	SpC	1	30	ordered_Spar_3	122450	122479	-	0	4_divergent
iORF_184992	LL2012_027	SpC	0	19	ordered_Spar_3	122461	122479	-	0	5_SpeGroup
iORF_185002	LL2012_027	SpC	1	39	ordered_Spar_3	122478	122516	+	0	3_pPar
iORF_185025	LL2012_027	SpC	0	33	ordered_Spar_3	122545	122577	+	0	5_SpeGroup
iORF_185026	LL2012_027	SpC	1	30	ordered_Spar_3	122555	122584	+	0	5_SpeGroup
iORF_185027	LL2012_027	SpC	0	49	ordered_Spar_3	122555	122603	+	0	5_SpeGroup
iORF_185052	LL2012_027	SpC	1	18	ordered_Spar_3	122600	122617	+	0	1_conserved
iORF_185449	LL2012_027	SpC	0	27	ordered_Spar_3	123486	123512	-	0	5_SpeGroup
iORF_185528	LL2012_027	SpC	1	42	ordered_Spar_3	123522	123563	-	0	3_pPar
iORF_185249	LL2012_027	SpC	1	15	ordered_Spar_3	123570	123584	-	0	1_conserved
iORF_185259	LL2012_027	SpC	1	30	ordered_Spar_3	123631	123660	-	2	3_pPar
iORF_185260	LL2012_027	SpC	0	65	ordered_Spar_3	123631	123695	-	2	7_ancest
iORF_185262	LL2012_027	SpC	0	173	ordered_Spar_3	123641	123813	+	3	5_SpeGroup
iORF_185265	LL2012_027	SpC	0	52	ordered_Spar_3	123644	123695	-	0	5_SpeGroup
iORF_185277	LL2012_027	SpC	0	28	ordered_Spar_3	123659	123686	+	0	5_SpeGroup
iORF_185279	LL2012_027	SpC	1	117	ordered_Spar_3	123659	123775	+	1	5_SpeGroup
iORF_185280	LL2012_027	SpC	0	155	ordered_Spar_3	123659	123813	+	1	7_ancest
iORF_185296	LL2012_027	SpC	0	45	ordered_Spar_3	123699	123743	+	0	5_SpeGroup
iORF_185297	LL2012_027	SpC	1	51	ordered_Spar_3	123699	123749	+	0	4_divergent
iORF_185298	LL2012_027	SpC	1	111	ordered_Spar_3	123703	123813	+	1	4_divergent
iORF_185300	LL2012_027	SpC	0	63	ordered_Spar_3	123713	123775	+	1	4_divergent
iORF_185316	LL2012_027	SpC	1	9	ordered_Spar_3	123750	123758	-	0	3_pPar
iORF_185322	LL2012_027	SpC	1	168	ordered_Spar_3	123772	123939	-	5	3_pPar
iORF_185323	LL2012_027	SpC	1	12	ordered_Spar_3	123783	123794	-	0	3_pPar
iORF_185356	LL2012_027	SpC	1	9	ordered_Spar_3	123858	123866	+	1	3_pPar
iORF_185393	LL2012_027	SpC	1	18	ordered_Spar_3	123897	123914	-	0	3_pPar
iORF_185405	LL2012_027	SpC	1	36	ordered_Spar_3	123936	123971	-	1	5_SpeGroup
iORF_185427	LL2012_027	SpC	1	39	ordered_Spar_3	123955	123993	+	1	5_SpeGroup
iORF_185428	LL2012_027	SpC	0	81	ordered_Spar_3	123955	124035	+	1	5_SpeGroup
iORF_185429	LL2012_027	SpC	0	97	ordered_Spar_3	123955	124051	+	1	5_SpeGroup
iORF_185446	LL2012_027	SpC	0	45	ordered_Spar_3	123975	124019	+	1	5_SpeGroup
iORF_185459	LL2012_027	SpC	0	28	ordered_Spar_3	124015	124042	-	0	5_SpeGroup
iORF_185461	LL2012_027	SpC	1	27	ordered_Spar_3	124016	124042	-	0	4_divergent
iORF_185466	LL2012_027	SpC	1	12	ordered_Spar_3	124044	124055	-	0	1_conserved
iORF_185471	LL2012_027	SpC	1	27	ordered_Spar_3	124068	124094	-	0	3_pPar
iORF_185472	LL2012_027	SpC	1	18	ordered_Spar_3	124091	124108	-	0	1_conserved
iORF_185861	LL2012_027	SpC	1	54	ordered_Spar_3	125119	125172	+	0	6_polymorphic
iORF_185862	LL2012_027	SpC	0	10	ordered_Spar_3	125119	125128	+	0	6_polymorphic
iORF_185588	LL2012_027	SpC	1	99	ordered_Spar_3	125141	125239	+	1	3_pPar
iORF_185592	LL2012_027	SpC	0	146	ordered_Spar_3	125160	125305	+	2	5_SpeGroup
iORF_185600	LL2012_027	SpC	0	15	ordered_Spar_3	125169	125183	+	0	5_SpeGroup
iORF_185601	LL2012_027	SpC	1	102	ordered_Spar_3	125169	125270	+	2	5_SpeGroup
iORF_185602	LL2012_027	SpC	0	137	ordered_Spar_3	125169	125305	+	2	7_ancest
iORF_185638	LL2012_027	SpC	0	27	ordered_Spar_3	125216	125242	-	0	5_SpeGroup
iORF_185668	LL2012_027	SpC	0	12	ordered_Spar_3	125267	125278	-	0	5_SpeGroup
iORF_185712	LL2012_027	SpC	0	169	ordered_Spar_3	125403	125571	+	0	6_polymorphic
iORF_185713	LL2012_027	SpC	1	186	ordered_Spar_3	125403	125588	+	0	4_divergent
iORF_185714	LL2012_027	SpC	0	208	ordered_Spar_3	125403	125610	+	12	6_polymorphic
iORF_185728	LL2012_027	SpC	1	15	ordered_Spar_3	125454	125468	-	0	3_pPar
iORF_185745	LL2012_027	SpC	0	81	ordered_Spar_3	125467	125547	+	0	5_SpeGroup
iORF_185746	LL2012_027	SpC	0	100	ordered_Spar_3	125467	125566	+	0	6_polymorphic
iORF_185747	LL2012_027	SpC	1	105	ordered_Spar_3	125467	125571	+	0	6_polymorphic
iORF_185996	LL2012_027	SpC	1	45	ordered_Spar_3	128900	128944	-	0	3_pPar
iORF_186067	LL2012_027	SpC	1	54	ordered_Spar_3	128910	128963	+	0	3_pPar
iORF_186107	LL2012_027	SpC	1	48	ordered_Spar_3	128930	128977	+	1	4_divergent
iORF_186108	LL2012_027	SpC	0	86	ordered_Spar_3	128930	129015	+	1	5_SpeGroup
iORF_186147	LL2012_027	SpC	1	9	ordered_Spar_3	128982	128990	-	0	1_conserved
iORF_186181	LL2012_027	SpC	0	92	ordered_Spar_3	129002	129093	+	2	6_polymorphic
iORF_186182	LL2012_027	SpC	1	165	ordered_Spar_3	129002	129166	+	2	6_polymorphic
iORF_186204	LL2012_027	SpC	1	21	ordered_Spar_3	129028	129048	-	0	1_conserved
iORF_186218	LL2012_027	SpC	0	65	ordered_Spar_3	129045	129109	-	2	6_polymorphic
iORF_186228	LL2012_027	SpC	1	54	ordered_Spar_3	129056	129109	-	2	6_polymorphic
iORF_186247	LL2012_027	SpC	0	39	ordered_Spar_3	129075	129113	+	1	5_SpeGroup
iORF_186254	LL2012_027	SpC	1	60	ordered_Spar_3	129090	129149	-	1	3_pPar
iORF_186255	LL2012_027	SpC	1	168	ordered_Spar_3	129094	129261	+	0	3_pPar
iORF_186273	LL2012_027	SpC	1	48	ordered_Spar_3	129108	129155	+	0	4_divergent
iORF_186335	LL2012_027	SpC	1	120	ordered_Spar_3	129305	129424	+	0	3_pPar
iORF_186348	LL2012_027	SpC	1	12	ordered_Spar_3	129320	129331	-	0	1_conserved
iORF_186350	LL2012_027	SpC	1	9	ordered_Spar_3	129330	129338	+	0	1_conserved
iORF_186409	LL2012_027	SpC	1	75	ordered_Spar_3	129480	129554	-	0	3_pPar
iORF_186419	LL2012_027	SpC	1	69	ordered_Spar_3	129506	129574	-	0	4_divergent
iORF_186446	LL2012_027	SpC	1	21	ordered_Spar_3	129538	129558	+	0	5_SpeGroup
iORF_186448	LL2012_027	SpC	1	30	ordered_Spar_3	129541	129570	-	0	4_divergent
iORF_186449	LL2012_027	SpC	0	34	ordered_Spar_3	129541	129574	-	0	5_SpeGroup
iORF_186450	LL2012_027	SpC	0	12	ordered_Spar_3	129547	129558	+	0	5_SpeGroup
iORF_186453	LL2012_027	SpC	0	16	ordered_Spar_3	129555	129570	-	0	5_SpeGroup
iORF_186460	LL2012_027	SpC	1	42	ordered_Spar_3	129593	129634	+	0	1_conserved
iORF_186470	LL2012_027	SpC	1	9	ordered_Spar_3	129615	129623	-	0	3_pPar
iORF_187040	LL2012_027	SpC	1	9	ordered_Spar_3	132898	132906	-	0	3_pPar
iORF_187063	LL2012_027	SpC	0	84	ordered_Spar_3	132905	132988	+	1	5_SpeGroup
iORF_187204	LL2012_027	SpC	1	9	ordered_Spar_3	132943	132951	+	1	3_pPar
iORF_186917	LL2012_027	SpC	1	63	ordered_Spar_3	132957	133019	-	0	5_SpeGroup
iORF_186918	LL2012_027	SpC	0	119	ordered_Spar_3	132957	133075	-	8	5_SpeGroup
iORF_186939	LL2012_027	SpC	1	27	ordered_Spar_3	132985	133011	+	0	4_divergent
iORF_186940	LL2012_027	SpC	0	21	ordered_Spar_3	132991	133011	+	0	5_SpeGroup
iORF_186943	LL2012_027	SpC	0	63	ordered_Spar_3	133013	133075	-	8	6_polymorphic
iORF_186944	LL2012_027	SpC	0	88	ordered_Spar_3	133027	133114	-	12	5_SpeGroup
iORF_186946	LL2012_027	SpC	1	45	ordered_Spar_3	133031	133075	-	8	6_polymorphic
iORF_187991	LL2012_027	SpC	1	30	ordered_Spar_3	137568	137597	+	0	4_divergent
iORF_188027	LL2012_027	SpC	1	24	ordered_Spar_3	137579	137602	-	0	3_pPar
iORF_188069	LL2012_027	SpC	0	12	ordered_Spar_3	137586	137597	+	0	5_SpeGroup
iORF_188107	LL2012_027	SpC	1	48	ordered_Spar_3	137604	137651	-	0	4_divergent
iORF_188108	LL2012_027	SpC	0	51	ordered_Spar_3	137604	137654	-	0	4_divergent
iORF_187975	LL2012_027	SpC	1	21	ordered_Spar_3	137700	137720	-	0	3_pPar
iORF_190245	LL2012_027	SpC	1	123	ordered_Spar_3	147541	147663	-	1	4_divergent
iORF_190246	LL2012_027	SpC	1	60	ordered_Spar_3	147545	147604	+	1	4_divergent
iORF_190409	LL2012_027	SpC	0	75	ordered_Spar_3	147589	147663	-	0	5_SpeGroup
iORF_190575	LL2012_027	SpC	0	20	ordered_Spar_3	147976	147995	-	1	5_SpeGroup
iORF_190591	LL2012_027	SpC	0	17	ordered_Spar_3	147984	148000	-	1	7_ancest
iORF_190604	LL2012_027	SpC	0	85	ordered_Spar_3	147987	148071	+	4	5_SpeGroup
iORF_190606	LL2012_027	SpC	0	18	ordered_Spar_3	147987	148004	+	3	5_SpeGroup
iORF_190691	LL2012_027	SpC	0	40	ordered_Spar_3	148006	148045	+	0	5_SpeGroup
iORF_190692	LL2012_027	SpC	1	66	ordered_Spar_3	148006	148071	+	1	5_SpeGroup
iORF_190716	LL2012_027	SpC	1	12	ordered_Spar_3	148010	148021	-	0	3_pPar
iORF_190738	LL2012_027	SpC	0	47	ordered_Spar_3	148018	148064	-	1	5_SpeGroup
iORF_190743	LL2012_027	SpC	0	18	ordered_Spar_3	148020	148037	+	0	7_ancest
iORF_190744	LL2012_027	SpC	0	26	ordered_Spar_3	148020	148045	+	0	5_SpeGroup
iORF_190745	LL2012_027	SpC	0	52	ordered_Spar_3	148020	148071	+	1	5_SpeGroup
iORF_190470	LL2012_027	SpC	0	12	ordered_Spar_3	148073	148084	+	0	6_polymorphic
iORF_190471	LL2012_027	SpC	1	18	ordered_Spar_3	148073	148090	+	1	4_divergent
iORF_190481	LL2012_027	SpC	1	12	ordered_Spar_3	148121	148132	+	0	4_divergent
iORF_190589	LL2012_027	SpC	1	147	ordered_Spar_3	148411	148557	-	4	5_SpeGroup
iORF_190590	LL2012_027	SpC	0	21	ordered_Spar_3	148415	148435	+	0	5_SpeGroup
iORF_190597	LL2012_027	SpC	0	39	ordered_Spar_3	148446	148484	-	1	5_SpeGroup
iORF_190601	LL2012_027	SpC	0	50	ordered_Spar_3	148455	148504	+	4	5_SpeGroup
iORF_190607	LL2012_027	SpC	1	75	ordered_Spar_3	148464	148538	-	3	4_divergent
iORF_190611	LL2012_027	SpC	0	144	ordered_Spar_3	148481	148624	-	3	6_polymorphic
iORF_190616	LL2012_027	SpC	0	90	ordered_Spar_3	148498	148587	+	3	5_SpeGroup
iORF_190617	LL2012_027	SpC	0	129	ordered_Spar_3	148498	148626	+	3	5_SpeGroup
iORF_190619	LL2012_027	SpC	0	9	ordered_Spar_3	148512	148520	+	0	5_SpeGroup
iORF_190623	LL2012_027	SpC	0	24	ordered_Spar_3	148534	148557	-	0	5_SpeGroup
iORF_190624	LL2012_027	SpC	1	18	ordered_Spar_3	148535	148552	-	0	5_SpeGroup
iORF_190625	LL2012_027	SpC	0	90	ordered_Spar_3	148535	148624	-	0	7_ancest
iORF_190630	LL2012_027	SpC	0	87	ordered_Spar_3	148538	148624	-	0	6_polymorphic
iORF_190636	LL2012_027	SpC	0	81	ordered_Spar_3	148544	148624	-	0	5_SpeGroup
iORF_190639	LL2012_027	SpC	1	117	ordered_Spar_3	148569	148685	-	0	3_pPar
iORF_190643	LL2012_027	SpC	0	21	ordered_Spar_3	148584	148604	+	0	6_polymorphic
iORF_190644	LL2012_027	SpC	1	18	ordered_Spar_3	148587	148604	+	0	6_polymorphic
iORF_190645	LL2012_027	SpC	1	33	ordered_Spar_3	148594	148626	+	0	5_SpeGroup
iORF_190646	LL2012_027	SpC	0	21	ordered_Spar_3	148606	148626	+	0	7_ancest
iORF_190649	LL2012_027	SpC	1	9	ordered_Spar_3	148616	148624	-	0	5_SpeGroup
iORF_190650	LL2012_027	SpC	1	12	ordered_Spar_3	148628	148639	+	0	4_divergent
iORF_190651	LL2012_027	SpC	0	21	ordered_Spar_3	148628	148648	+	0	5_SpeGroup
iORF_190658	LL2012_027	SpC	0	66	ordered_Spar_3	148636	148701	+	0	5_SpeGroup
iORF_190659	LL2012_027	SpC	1	141	ordered_Spar_3	148636	148776	+	2	4_divergent
iORF_190697	LL2012_027	SpC	1	63	ordered_Spar_3	148688	148750	-	1	3_pPar
iORF_190705	LL2012_027	SpC	0	9	ordered_Spar_3	148703	148711	+	1	5_SpeGroup
iORF_190708	LL2012_027	SpC	0	93	ordered_Spar_3	148703	148795	+	2	6_polymorphic
iORF_190712	LL2012_027	SpC	0	21	ordered_Spar_3	148713	148733	+	0	5_SpeGroup
iORF_190789	LL2012_027	SpC	1	9	ordered_Spar_3	148892	148900	+	0	4_divergent
iORF_190794	LL2012_027	SpC	1	9	ordered_Spar_3	148902	148910	+	0	4_divergent
iORF_190459	LL2012_027	SpC	1	9	ordered_Spar_3	148922	148930	-	0	3_pPar
iORF_191258	LL2012_027	SpC	0	8	ordered_Spar_3	150011	150018	+	1	5_SpeGroup
iORF_190963	LL2012_027	SpC	1	21	ordered_Spar_3	150061	150081	+	1	3_pPar
iORF_191020	LL2012_027	SpC	0	86	ordered_Spar_3	150116	150201	+	3	5_SpeGroup
iORF_191021	LL2012_027	SpC	1	108	ordered_Spar_3	150116	150223	+	3	4_divergent
iORF_191022	LL2012_027	SpC	1	63	ordered_Spar_3	150123	150185	-	2	4_divergent
iORF_191026	LL2012_027	SpC	1	33	ordered_Spar_3	150136	150168	+	1	3_pPar
iORF_191031	LL2012_027	SpC	1	18	ordered_Spar_3	150143	150160	-	0	3_pPar
iORF_191040	LL2012_027	SpC	1	18	ordered_Spar_3	150147	150164	+	0	5_SpeGroup
iORF_191041	LL2012_027	SpC	0	51	ordered_Spar_3	150147	150197	+	0	5_SpeGroup
iORF_191052	LL2012_027	SpC	0	21	ordered_Spar_3	150165	150185	-	0	5_SpeGroup
iORF_191082	LL2012_027	SpC	0	32	ordered_Spar_3	150199	150230	+	1	5_SpeGroup
iORF_191085	LL2012_027	SpC	0	30	ordered_Spar_3	150201	150230	+	0	7_ancest
iORF_191090	LL2012_027	SpC	1	21	ordered_Spar_3	150210	150230	+	0	6_polymorphic
iORF_191097	LL2012_027	SpC	1	27	ordered_Spar_3	150227	150253	+	0	3_pPar
iORF_191246	LL2012_027	SpC	0	147	ordered_Spar_3	150640	150786	-	3	6_polymorphic
iORF_191247	LL2012_027	SpC	0	142	ordered_Spar_3	150645	150786	-	3	6_polymorphic
iORF_191251	LL2012_027	SpC	0	207	ordered_Spar_3	150647	150853	+	4	6_polymorphic
iORF_191259	LL2012_027	SpC	1	45	ordered_Spar_3	150681	150725	+	3	5_SpeGroup
iORF_191260	LL2012_027	SpC	0	105	ordered_Spar_3	150682	150786	-	3	7_ancest
iORF_191262	LL2012_027	SpC	0	84	ordered_Spar_3	150699	150782	-	1	5_SpeGroup
iORF_191291	LL2012_027	SpC	0	24	ordered_Spar_3	150731	150754	-	0	6_polymorphic
iORF_191300	LL2012_027	SpC	0	106	ordered_Spar_3	150748	150853	+	1	6_polymorphic
iORF_191301	LL2012_027	SpC	1	132	ordered_Spar_3	150748	150879	+	1	6_polymorphic
iORF_191305	LL2012_027	SpC	0	302	ordered_Spar_3	150755	151056	-	4	5_SpeGroup
iORF_191306	LL2012_027	SpC	0	42	ordered_Spar_3	150755	150796	-	0	5_SpeGroup
iORF_191308	LL2012_027	SpC	0	91	ordered_Spar_3	150758	150848	+	1	6_polymorphic
iORF_191309	LL2012_027	SpC	0	96	ordered_Spar_3	150758	150853	+	1	6_polymorphic
iORF_191310	LL2012_027	SpC	0	108	ordered_Spar_3	150758	150865	+	1	7_ancest
iORF_191311	LL2012_027	SpC	0	122	ordered_Spar_3	150758	150879	+	1	5_SpeGroup
iORF_191327	LL2012_027	SpC	0	207	ordered_Spar_3	150786	150992	-	4	6_polymorphic
iORF_191336	LL2012_027	SpC	0	15	ordered_Spar_3	150795	150809	+	0	4_divergent
iORF_191346	LL2012_027	SpC	0	191	ordered_Spar_3	150802	150992	-	4	6_polymorphic
iORF_191355	LL2012_027	SpC	0	15	ordered_Spar_3	150865	150879	+	0	6_polymorphic
iORF_190929	LL2012_027	SpC	0	84	ordered_Spar_3	150909	150992	-	3	5_SpeGroup
iORF_190930	LL2012_027	SpC	1	24	ordered_Spar_3	150912	150935	+	0	4_divergent
iORF_190934	LL2012_027	SpC	1	48	ordered_Spar_3	150964	151011	+	0	3_pPar
iORF_190937	LL2012_027	SpC	1	21	ordered_Spar_3	150998	151018	+	0	4_divergent
iORF_190942	LL2012_027	SpC	1	36	ordered_Spar_3	151044	151079	+	0	4_divergent
iORF_190943	LL2012_027	SpC	1	21	ordered_Spar_3	151057	151077	-	0	3_pPar
iORF_190945	LL2012_027	SpC	0	84	ordered_Spar_3	151072	151155	+	9	5_SpeGroup
iORF_190948	LL2012_027	SpC	1	36	ordered_Spar_3	151100	151135	-	1	4_divergent
iORF_190949	LL2012_027	SpC	0	48	ordered_Spar_3	151100	151147	-	1	6_polymorphic
iORF_190952	LL2012_027	SpC	0	69	ordered_Spar_3	151109	151177	+	1	5_SpeGroup
iORF_190954	LL2012_027	SpC	0	27	ordered_Spar_3	151121	151147	-	1	6_polymorphic
iORF_190964	LL2012_027	SpC	0	54	ordered_Spar_3	151170	151223	-	0	6_polymorphic
iORF_190965	LL2012_027	SpC	1	105	ordered_Spar_3	151170	151274	-	12	4_divergent
iORF_190966	LL2012_027	SpC	0	108	ordered_Spar_3	151170	151277	-	13	6_polymorphic
iORF_190967	LL2012_027	SpC	1	24	ordered_Spar_3	151174	151197	+	0	4_divergent
iORF_190968	LL2012_027	SpC	1	9	ordered_Spar_3	151178	151186	+	0	3_pPar
iORF_190977	LL2012_027	SpC	0	12	ordered_Spar_3	151234	151245	+	0	6_polymorphic
iORF_190979	LL2012_027	SpC	0	90	ordered_Spar_3	151234	151323	+	16	6_polymorphic
iORF_190993	LL2012_027	SpC	0	29	ordered_Spar_3	151274	151302	-	2	5_SpeGroup
iORF_190999	LL2012_027	SpC	1	15	ordered_Spar_3	151301	151315	+	0	6_polymorphic
iORF_191004	LL2012_027	SpC	0	27	ordered_Spar_3	151338	151364	-	0	5_SpeGroup
iORF_191538	LL2012_027	SpC	1	105	ordered_Spar_3	153228	153332	+	1	5_SpeGroup
iORF_191541	LL2012_027	SpC	0	15	ordered_Spar_3	153228	153242	+	0	5_SpeGroup
iORF_191580	LL2012_027	SpC	1	36	ordered_Spar_3	153232	153267	-	1	3_pPar
iORF_191761	LL2012_027	SpC	0	12	ordered_Spar_3	153261	153272	-	0	5_SpeGroup
iORF_191828	LL2012_027	SpC	1	39	ordered_Spar_3	153273	153311	-	0	4_divergent
iORF_191886	LL2012_027	SpC	0	30	ordered_Spar_3	153282	153311	-	0	5_SpeGroup
iORF_191891	LL2012_027	SpC	1	9	ordered_Spar_3	153283	153291	-	0	5_SpeGroup
iORF_191894	LL2012_027	SpC	1	15	ordered_Spar_3	153286	153300	+	0	3_pPar
iORF_191380	LL2012_027	SpC	1	15	ordered_Spar_3	153311	153325	-	0	3_pPar
iORF_191540	LL2012_027	SpC	1	21	ordered_Spar_3	153378	153398	-	0	3_pPar
iORF_191573	LL2012_027	SpC	1	87	ordered_Spar_3	153410	153496	+	1	4_divergent
iORF_191574	LL2012_027	SpC	0	104	ordered_Spar_3	153410	153513	+	1	5_SpeGroup
iORF_191600	LL2012_027	SpC	1	39	ordered_Spar_3	153462	153500	+	0	4_divergent
iORF_191601	LL2012_027	SpC	1	30	ordered_Spar_3	153465	153494	-	0	3_pPar
iORF_191606	LL2012_027	SpC	1	27	ordered_Spar_3	153487	153513	+	0	4_divergent
iORF_191607	LL2012_027	SpC	1	48	ordered_Spar_3	153510	153557	-	0	4_divergent
iORF_192133	LL2012_027	SpC	0	12	ordered_Spar_3	155085	155096	-	0	5_SpeGroup
iORF_192172	LL2012_027	SpC	1	9	ordered_Spar_3	155095	155103	+	0	3_pPar
iORF_191954	LL2012_027	SpC	1	36	ordered_Spar_3	155154	155189	+	1	4_divergent
iORF_192072	LL2012_027	SpC	0	85	ordered_Spar_3	155325	155409	-	2	5_SpeGroup
iORF_192074	LL2012_027	SpC	1	33	ordered_Spar_3	155333	155365	-	0	3_pPar
iORF_192084	LL2012_027	SpC	1	48	ordered_Spar_3	155362	155409	-	2	5_SpeGroup
iORF_192085	LL2012_027	SpC	0	28	ordered_Spar_3	155364	155391	+	2	4_divergent
iORF_192109	LL2012_027	SpC	1	12	ordered_Spar_3	155378	155389	-	0	1_conserved
iORF_192143	LL2012_027	SpC	1	27	ordered_Spar_3	155409	155435	-	0	1_conserved
iORF_192208	LL2012_027	SpC	1	36	ordered_Spar_3	155733	155768	+	0	4_divergent
iORF_192251	LL2012_027	SpC	1	12	ordered_Spar_3	155914	155925	+	0	1_conserved
iORF_192254	LL2012_027	SpC	1	60	ordered_Spar_3	155936	155995	+	0	1_conserved
iORF_192312	LL2012_027	SpC	1	57	ordered_Spar_3	156020	156076	+	0	3_pPar
iORF_191957	LL2012_027	SpC	0	154	ordered_Spar_3	156099	156252	-	2	7_ancest
iORF_191977	LL2012_027	SpC	1	84	ordered_Spar_3	156200	156283	-	2	4_divergent
iORF_191979	LL2012_027	SpC	0	45	ordered_Spar_3	156208	156252	-	1	5_SpeGroup
iORF_191987	LL2012_027	SpC	1	21	ordered_Spar_3	156232	156252	-	0	4_divergent
iORF_191988	LL2012_027	SpC	0	52	ordered_Spar_3	156232	156283	-	1	5_SpeGroup
iORF_192049	LL2012_027	SpC	0	33	ordered_Spar_3	156757	156789	-	0	4_divergent
iORF_192050	LL2012_027	SpC	1	111	ordered_Spar_3	156757	156867	-	2	4_divergent
iORF_192052	LL2012_027	SpC	1	51	ordered_Spar_3	156761	156811	-	0	3_pPar
iORF_192054	LL2012_027	SpC	0	49	ordered_Spar_3	156819	156867	-	2	5_SpeGroup
iORF_192056	LL2012_027	SpC	1	45	ordered_Spar_3	156850	156894	+	2	4_divergent
iORF_192058	LL2012_027	SpC	0	27	ordered_Spar_3	156868	156894	+	0	5_SpeGroup
iORF_192507	LL2012_027	SpC	1	18	ordered_Spar_3	159157	159174	+	0	3_pPar
iORF_192367	LL2012_027	SpC	0	76	ordered_Spar_3	159236	159311	+	1	5_SpeGroup
iORF_192368	LL2012_027	SpC	0	313	ordered_Spar_3	159236	159548	+	8	7_ancest
iORF_192525	LL2012_027	SpC	1	48	ordered_Spar_3	159316	159363	-	0	3_pPar
iORF_192526	LL2012_027	SpC	1	87	ordered_Spar_3	159318	159404	+	0	4_divergent
iORF_192534	LL2012_027	SpC	0	9	ordered_Spar_3	159360	159368	-	0	5_SpeGroup
iORF_192538	LL2012_027	SpC	1	48	ordered_Spar_3	159367	159414	+	2	3_pPar
iORF_192539	LL2012_027	SpC	1	84	ordered_Spar_3	159392	159475	+	3	4_divergent
iORF_192540	LL2012_027	SpC	0	157	ordered_Spar_3	159392	159548	+	7	5_SpeGroup
iORF_192543	LL2012_027	SpC	0	27	ordered_Spar_3	159399	159425	+	2	5_SpeGroup
iORF_192545	LL2012_027	SpC	1	24	ordered_Spar_3	159418	159441	-	1	3_pPar
iORF_192576	LL2012_027	SpC	0	30	ordered_Spar_3	159469	159498	+	0	4_divergent
iORF_192577	LL2012_027	SpC	1	36	ordered_Spar_3	159469	159504	+	0	4_divergent
iORF_192595	LL2012_027	SpC	0	75	ordered_Spar_3	159522	159596	-	1	5_SpeGroup
iORF_192596	LL2012_027	SpC	0	72	ordered_Spar_3	159525	159596	-	1	5_SpeGroup
iORF_192660	LL2012_027	SpC	1	9	ordered_Spar_3	159674	159682	+	0	1_conserved
iORF_192661	LL2012_027	SpC	1	36	ordered_Spar_3	159684	159719	+	2	5_SpeGroup
iORF_192662	LL2012_027	SpC	0	57	ordered_Spar_3	159684	159740	+	2	5_SpeGroup
iORF_192756	LL2012_027	SpC	1	9	ordered_Spar_3	159742	159750	-	0	4_divergent
iORF_192914	LL2012_027	SpC	1	30	ordered_Spar_3	159822	159851	+	2	3_pPar
iORF_192931	LL2012_027	SpC	1	9	ordered_Spar_3	159856	159864	+	0	3_pPar
iORF_192959	LL2012_027	SpC	1	48	ordered_Spar_3	159892	159939	-	1	4_divergent
iORF_192960	LL2012_027	SpC	0	47	ordered_Spar_3	159893	159939	-	1	5_SpeGroup
iORF_192998	LL2012_027	SpC	1	105	ordered_Spar_3	159899	160003	+	0	4_divergent
iORF_193094	LL2012_027	SpC	0	9	ordered_Spar_3	159925	159933	+	0	5_SpeGroup
iORF_193102	LL2012_027	SpC	1	69	ordered_Spar_3	159930	159998	-	0	6_polymorphic
iORF_193135	LL2012_027	SpC	0	39	ordered_Spar_3	159960	159998	-	0	6_polymorphic
iORF_193146	LL2012_027	SpC	0	21	ordered_Spar_3	160000	160020	-	0	5_SpeGroup
iORF_193194	LL2012_027	SpC	1	66	ordered_Spar_3	160062	160127	+	0	3_pPar
iORF_192364	LL2012_027	SpC	0	15	ordered_Spar_3	160087	160101	+	0	6_polymorphic
iORF_192365	LL2012_027	SpC	1	21	ordered_Spar_3	160087	160107	+	0	6_polymorphic
iORF_194759	LL2012_027	SpC	0	77	ordered_Spar_3	165488	165564	-	1	5_SpeGroup
iORF_194915	LL2012_027	SpC	1	72	ordered_Spar_3	165521	165592	+	0	3_pPar
iORF_194466	LL2012_027	SpC	0	107	ordered_Spar_3	165580	165686	+	16	6_polymorphic
iORF_194467	LL2012_027	SpC	0	122	ordered_Spar_3	165580	165701	+	16	5_SpeGroup
iORF_194468	LL2012_027	SpC	1	126	ordered_Spar_3	165580	165705	+	16	6_polymorphic
iORF_194469	LL2012_027	SpC	0	154	ordered_Spar_3	165580	165733	+	19	7_ancest
iORF_194477	LL2012_027	SpC	1	15	ordered_Spar_3	165589	165603	-	1	3_pPar
iORF_194487	LL2012_027	SpC	1	18	ordered_Spar_3	165600	165617	-	0	3_pPar
iORF_194490	LL2012_027	SpC	1	33	ordered_Spar_3	165602	165634	+	0	3_pPar
iORF_194546	LL2012_027	SpC	1	27	ordered_Spar_3	165653	165679	-	0	6_polymorphic
iORF_194547	LL2012_027	SpC	0	47	ordered_Spar_3	165653	165699	-	0	6_polymorphic
iORF_194595	LL2012_027	SpC	0	20	ordered_Spar_3	165660	165679	-	0	6_polymorphic
iORF_194596	LL2012_027	SpC	0	40	ordered_Spar_3	165660	165699	-	0	7_ancest
iORF_194597	LL2012_027	SpC	0	68	ordered_Spar_3	165660	165727	-	3	5_SpeGroup
iORF_194765	LL2012_027	SpC	0	116	ordered_Spar_3	165708	165823	-	5	5_SpeGroup
iORF_194774	LL2012_027	SpC	1	45	ordered_Spar_3	165714	165758	+	2	3_pPar
iORF_194780	LL2012_027	SpC	1	12	ordered_Spar_3	165722	165733	+	0	3_pPar
iORF_194796	LL2012_027	SpC	1	69	ordered_Spar_3	165755	165823	-	1	4_divergent
iORF_194816	LL2012_027	SpC	1	21	ordered_Spar_3	165836	165856	+	0	3_pPar
iORF_194821	LL2012_027	SpC	1	39	ordered_Spar_3	165857	165895	-	0	1_conserved
iORF_194834	LL2012_027	SpC	1	24	ordered_Spar_3	165874	165897	+	0	1_conserved
iORF_194870	LL2012_027	SpC	1	18	ordered_Spar_3	165903	165920	-	0	1_conserved
iORF_194873	LL2012_027	SpC	1	9	ordered_Spar_3	165919	165927	+	0	1_conserved
iORF_195211	LL2012_027	SpC	0	9	ordered_Spar_3	166470	166478	+	0	4_divergent
iORF_195212	LL2012_027	SpC	0	58	ordered_Spar_3	166470	166527	+	2	5_SpeGroup
iORF_195213	LL2012_027	SpC	1	42	ordered_Spar_3	166478	166519	+	2	3_pPar
iORF_195216	LL2012_027	SpC	1	51	ordered_Spar_3	166524	166574	+	0	4_divergent
iORF_195303	LL2012_027	SpC	0	66	ordered_Spar_3	166685	166750	+	0	6_polymorphic
iORF_195305	LL2012_027	SpC	1	27	ordered_Spar_3	166708	166734	+	0	5_SpeGroup
iORF_195306	LL2012_027	SpC	0	21	ordered_Spar_3	166712	166732	-	0	4_divergent
iORF_195307	LL2012_027	SpC	1	93	ordered_Spar_3	166712	166804	-	0	5_SpeGroup
iORF_195357	LL2012_027	SpC	0	36	ordered_Spar_3	166769	166804	-	0	4_divergent
iORF_195369	LL2012_027	SpC	0	63	ordered_Spar_3	166781	166843	+	2	5_SpeGroup
iORF_195414	LL2012_027	SpC	1	21	ordered_Spar_3	166810	166830	+	0	5_SpeGroup
iORF_195415	LL2012_027	SpC	0	39	ordered_Spar_3	166810	166848	+	2	5_SpeGroup
iORF_195551	LL2012_027	SpC	1	117	ordered_Spar_3	169500	169616	-	0	3_pPar
iORF_195561	LL2012_027	SpC	0	84	ordered_Spar_3	169504	169587	+	0	5_SpeGroup
iORF_195536	LL2012_027	SpC	1	42	ordered_Spar_3	169657	169698	+	0	4_divergent
iORF_195537	LL2012_027	SpC	0	130	ordered_Spar_3	169657	169786	+	0	5_SpeGroup
iORF_195545	LL2012_027	SpC	1	21	ordered_Spar_3	169672	169692	-	0	4_divergent
iORF_195546	LL2012_027	SpC	0	31	ordered_Spar_3	169672	169702	-	0	5_SpeGroup
iORF_195547	LL2012_027	SpC	1	24	ordered_Spar_3	169679	169702	-	0	4_divergent
iORF_195550	LL2012_027	SpC	1	12	ordered_Spar_3	169699	169710	-	0	4_divergent
iORF_195552	LL2012_027	SpC	1	21	ordered_Spar_3	169718	169738	+	0	4_divergent
iORF_195554	LL2012_027	SpC	1	30	ordered_Spar_3	169735	169764	+	0	5_SpeGroup
iORF_195555	LL2012_027	SpC	0	90	ordered_Spar_3	169735	169824	+	1	5_SpeGroup
iORF_195562	LL2012_027	SpC	1	108	ordered_Spar_3	169764	169871	+	2	6_polymorphic
iORF_195572	LL2012_027	SpC	1	27	ordered_Spar_3	169840	169866	-	0	3_pPar
iORF_195573	LL2012_027	SpC	0	152	ordered_Spar_3	169844	169995	+	4	5_SpeGroup
iORF_195575	LL2012_027	SpC	1	33	ordered_Spar_3	169856	169888	+	1	5_SpeGroup
iORF_195576	LL2012_027	SpC	0	72	ordered_Spar_3	169856	169927	+	4	5_SpeGroup
iORF_195577	LL2012_027	SpC	0	12	ordered_Spar_3	169877	169888	+	0	5_SpeGroup
iORF_195578	LL2012_027	SpC	1	33	ordered_Spar_3	169881	169913	+	0	4_divergent
iORF_195579	LL2012_027	SpC	0	51	ordered_Spar_3	169881	169931	+	3	5_SpeGroup
iORF_195796	LL2012_027	SpC	1	69	ordered_Spar_3	169928	169996	+	0	4_divergent
iORF_195817	LL2012_027	SpC	1	33	ordered_Spar_3	169982	170014	-	0	4_divergent
iORF_195828	LL2012_027	SpC	0	21	ordered_Spar_3	169989	170009	+	0	4_divergent
iORF_195886	LL2012_027	SpC	0	85	ordered_Spar_3	170074	170158	-	1	5_SpeGroup
iORF_195890	LL2012_027	SpC	0	86	ordered_Spar_3	170090	170175	-	4	6_polymorphic
iORF_195893	LL2012_027	SpC	1	9	ordered_Spar_3	170097	170105	+	0	6_polymorphic
iORF_195896	LL2012_027	SpC	0	51	ordered_Spar_3	170107	170157	-	0	6_polymorphic
iORF_195897	LL2012_027	SpC	0	52	ordered_Spar_3	170107	170158	-	1	6_polymorphic
iORF_195898	LL2012_027	SpC	1	69	ordered_Spar_3	170107	170175	-	4	6_polymorphic
iORF_195900	LL2012_027	SpC	0	12	ordered_Spar_3	170121	170132	+	0	5_SpeGroup
iORF_195901	LL2012_027	SpC	1	51	ordered_Spar_3	170129	170179	+	4	6_polymorphic
iORF_195902	LL2012_027	SpC	0	58	ordered_Spar_3	170129	170186	+	7	6_polymorphic
iORF_195908	LL2012_027	SpC	0	32	ordered_Spar_3	170142	170173	+	1	6_polymorphic
iORF_195909	LL2012_027	SpC	0	38	ordered_Spar_3	170142	170179	+	4	6_polymorphic
iORF_195910	LL2012_027	SpC	1	45	ordered_Spar_3	170142	170186	+	7	6_polymorphic
iORF_195501	LL2012_027	SpC	0	32	ordered_Spar_3	170390	170421	+	5	6_polymorphic
iORF_195502	LL2012_027	SpC	0	55	ordered_Spar_3	170390	170444	+	5	5_SpeGroup
iORF_195503	LL2012_027	SpC	1	60	ordered_Spar_3	170390	170449	+	5	6_polymorphic
iORF_195507	LL2012_027	SpC	1	57	ordered_Spar_3	170441	170497	-	0	1_conserved
iORF_195508	LL2012_027	SpC	1	9	ordered_Spar_3	170453	170461	+	0	1_conserved
iORF_195510	LL2012_027	SpC	1	15	ordered_Spar_3	170469	170483	+	0	1_conserved
iORF_195513	LL2012_027	SpC	1	63	ordered_Spar_3	170484	170546	-	6	3_pPar
iORF_195515	LL2012_027	SpC	1	30	ordered_Spar_3	170488	170517	+	0	1_conserved
iORF_195516	LL2012_027	SpC	1	42	ordered_Spar_3	170501	170542	-	6	3_pPar
iORF_196233	LL2012_027	SpC	0	24	ordered_Spar_3	171308	171331	+	0	5_SpeGroup
iORF_196234	LL2012_027	SpC	1	27	ordered_Spar_3	171308	171334	+	0	4_divergent
iORF_196299	LL2012_027	SpC	1	117	ordered_Spar_3	171366	171482	-	1	5_SpeGroup
iORF_196300	LL2012_027	SpC	0	197	ordered_Spar_3	171366	171562	-	2	5_SpeGroup
iORF_196305	LL2012_027	SpC	1	24	ordered_Spar_3	171370	171393	-	0	1_conserved
iORF_196417	LL2012_027	SpC	1	9	ordered_Spar_3	171394	171402	+	0	1_conserved
iORF_196442	LL2012_027	SpC	1	159	ordered_Spar_3	171404	171562	-	2	4_divergent
iORF_196612	LL2012_027	SpC	1	39	ordered_Spar_3	171481	171519	+	1	6_polymorphic
iORF_196613	LL2012_027	SpC	0	42	ordered_Spar_3	171481	171522	+	1	6_polymorphic
iORF_196617	LL2012_027	SpC	1	18	ordered_Spar_3	171525	171542	+	0	6_polymorphic
iORF_196618	LL2012_027	SpC	0	72	ordered_Spar_3	171525	171596	+	0	6_polymorphic
iORF_196621	LL2012_027	SpC	1	36	ordered_Spar_3	171533	171568	+	0	4_divergent
iORF_196626	LL2012_027	SpC	1	57	ordered_Spar_3	171559	171615	-	2	6_polymorphic
iORF_196629	LL2012_027	SpC	1	36	ordered_Spar_3	171561	171596	+	0	6_polymorphic
iORF_196633	LL2012_027	SpC	1	36	ordered_Spar_3	171565	171600	+	0	4_divergent
iORF_196643	LL2012_027	SpC	0	50	ordered_Spar_3	171597	171646	+	2	6_polymorphic
iORF_196787	LL2012_027	SpC	1	84	ordered_Spar_3	171900	171983	+	6	6_polymorphic
iORF_196788	LL2012_027	SpC	0	104	ordered_Spar_3	171900	172003	+	9	5_SpeGroup
iORF_196789	LL2012_027	SpC	0	114	ordered_Spar_3	171900	172013	+	9	6_polymorphic
iORF_196790	LL2012_027	SpC	0	18	ordered_Spar_3	171900	171917	+	0	5_SpeGroup
iORF_196796	LL2012_027	SpC	0	41	ordered_Spar_3	171911	171951	+	3	5_SpeGroup
iORF_196043	LL2012_027	SpC	0	12	ordered_Spar_3	171969	171980	-	0	5_SpeGroup
iORF_196051	LL2012_027	SpC	0	20	ordered_Spar_3	172022	172041	+	1	5_SpeGroup
iORF_196052	LL2012_027	SpC	1	117	ordered_Spar_3	172022	172138	+	4	5_SpeGroup
iORF_196062	LL2012_027	SpC	1	42	ordered_Spar_3	172041	172082	+	3	3_pPar
iORF_196077	LL2012_027	SpC	1	36	ordered_Spar_3	172074	172109	-	2	4_divergent
iORF_196083	LL2012_027	SpC	1	75	ordered_Spar_3	172084	172158	-	3	3_pPar
iORF_196086	LL2012_027	SpC	0	138	ordered_Spar_3	172086	172223	+	3	5_SpeGroup
iORF_196087	LL2012_027	SpC	0	168	ordered_Spar_3	172086	172253	+	3	5_SpeGroup
iORF_196088	LL2012_027	SpC	0	21	ordered_Spar_3	172089	172109	-	0	5_SpeGroup
iORF_196102	LL2012_027	SpC	0	48	ordered_Spar_3	172108	172155	+	1	5_SpeGroup
iORF_196103	LL2012_027	SpC	1	60	ordered_Spar_3	172108	172167	+	3	4_divergent
iORF_196119	LL2012_027	SpC	1	12	ordered_Spar_3	172125	172136	-	0	4_divergent
iORF_196127	LL2012_027	SpC	0	105	ordered_Spar_3	172193	172297	-	0	5_SpeGroup
iORF_196129	LL2012_027	SpC	1	39	ordered_Spar_3	172201	172239	+	0	3_pPar
iORF_196132	LL2012_027	SpC	1	78	ordered_Spar_3	172220	172297	-	0	6_polymorphic
iORF_196133	LL2012_027	SpC	0	120	ordered_Spar_3	172220	172339	-	0	6_polymorphic
iORF_196140	LL2012_027	SpC	1	9	ordered_Spar_3	172286	172294	+	0	6_polymorphic
iORF_196141	LL2012_027	SpC	0	39	ordered_Spar_3	172286	172324	+	0	6_polymorphic
iORF_196153	LL2012_027	SpC	1	12	ordered_Spar_3	172368	172379	+	1	3_pPar
iORF_196159	LL2012_027	SpC	1	9	ordered_Spar_3	172408	172416	-	0	3_pPar
iORF_196163	LL2012_027	SpC	0	117	ordered_Spar_3	172452	172568	+	5	5_SpeGroup
iORF_196165	LL2012_027	SpC	1	45	ordered_Spar_3	172456	172500	-	0	3_pPar
iORF_196969	LL2012_027	SpC	0	105	ordered_Spar_3	179125	179229	-	6	5_SpeGroup
iORF_197016	LL2012_027	SpC	1	78	ordered_Spar_3	179152	179229	-	5	4_divergent
iORF_196910	LL2012_027	SpC	0	55	ordered_Spar_3	179237	179291	+	0	4_divergent
iORF_196911	LL2012_027	SpC	1	201	ordered_Spar_3	179237	179437	+	3	4_divergent
iORF_196912	LL2012_027	SpC	1	12	ordered_Spar_3	179277	179288	-	0	6_polymorphic
iORF_196913	LL2012_027	SpC	0	24	ordered_Spar_3	179285	179308	-	0	4_divergent
iORF_196917	LL2012_027	SpC	1	39	ordered_Spar_3	179334	179372	-	0	4_divergent
iORF_196918	LL2012_027	SpC	1	39	ordered_Spar_3	179348	179386	-	3	3_pPar
iORF_196955	LL2012_027	SpC	1	24	ordered_Spar_3	179434	179457	-	0	4_divergent
iORF_197373	LL2012_027	SpC	1	15	ordered_Spar_3	183257	183271	-	0	6_polymorphic
iORF_197378	LL2012_027	SpC	0	42	ordered_Spar_3	183257	183298	-	0	4_divergent
iORF_197452	LL2012_027	SpC	0	24	ordered_Spar_3	183270	183293	+	0	5_SpeGroup
iORF_197489	LL2012_027	SpC	1	39	ordered_Spar_3	183282	183320	+	0	4_divergent
iORF_197196	LL2012_027	SpC	0	81	ordered_Spar_3	183405	183485	-	0	6_polymorphic
iORF_197197	LL2012_027	SpC	1	117	ordered_Spar_3	183405	183521	-	0	6_polymorphic
iORF_197198	LL2012_027	SpC	0	209	ordered_Spar_3	183405	183613	-	1	6_polymorphic
iORF_197201	LL2012_027	SpC	1	30	ordered_Spar_3	183415	183444	-	0	3_pPar
iORF_197222	LL2012_027	SpC	0	114	ordered_Spar_3	183446	183559	-	1	5_SpeGroup
iORF_197223	LL2012_027	SpC	1	168	ordered_Spar_3	183446	183613	-	1	6_polymorphic
iORF_197236	LL2012_027	SpC	0	24	ordered_Spar_3	183462	183485	-	0	5_SpeGroup
iORF_197238	LL2012_027	SpC	0	158	ordered_Spar_3	183462	183619	-	1	5_SpeGroup
iORF_197360	LL2012_027	SpC	1	75	ordered_Spar_3	183535	183609	+	1	6_polymorphic
iORF_197880	LL2012_027	SpC	0	39	ordered_Spar_3	184779	184817	+	0	6_polymorphic
iORF_197881	LL2012_027	SpC	0	39	ordered_Spar_3	184779	184817	+	1	6_polymorphic
iORF_197882	LL2012_027	SpC	0	39	ordered_Spar_3	184779	184817	+	2	6_polymorphic
iORF_197883	LL2012_027	SpC	1	39	ordered_Spar_3	184779	184817	+	5	4_divergent
iORF_197895	LL2012_027	SpC	1	12	ordered_Spar_3	184795	184806	-	0	3_pPar
iORF_199179	LL2012_027	SpC	1	54	ordered_Spar_3	186057	186110	-	2	4_divergent
iORF_199027	LL2012_027	SpC	0	32	ordered_Spar_3	186067	186098	+	2	5_SpeGroup
iORF_199029	LL2012_027	SpC	1	51	ordered_Spar_3	186067	186117	+	2	4_divergent
iORF_199183	LL2012_027	SpC	0	20	ordered_Spar_3	186091	186110	-	2	5_SpeGroup
iORF_199184	LL2012_027	SpC	1	36	ordered_Spar_3	186091	186126	-	2	5_SpeGroup
iORF_199185	LL2012_027	SpC	0	39	ordered_Spar_3	186091	186129	-	2	5_SpeGroup
iORF_199396	LL2012_027	SpC	1	183	ordered_Spar_3	186140	186322	-	3	4_divergent
iORF_199426	LL2012_027	SpC	1	75	ordered_Spar_3	186147	186221	+	0	3_pPar
iORF_199034	LL2012_027	SpC	0	129	ordered_Spar_3	186194	186322	-	3	5_SpeGroup
iORF_199086	LL2012_027	SpC	1	33	ordered_Spar_3	186240	186272	+	2	3_pPar
iORF_200088	LL2012_027	SpC	0	21	ordered_Spar_3	187409	187429	+	0	6_polymorphic
iORF_200094	LL2012_027	SpC	1	9	ordered_Spar_3	187409	187417	+	0	6_polymorphic
iORF_200154	LL2012_027	SpC	1	21	ordered_Spar_3	187417	187437	+	0	4_divergent
iORF_200508	LL2012_027	SpC	1	30	ordered_Spar_3	190241	190270	+	0	3_pPar
iORF_200730	LL2012_027	SpC	0	21	ordered_Spar_3	190274	190294	+	0	5_SpeGroup
iORF_200291	LL2012_027	SpC	1	9	ordered_Spar_3	190320	190328	-	0	1_conserved
iORF_200294	LL2012_027	SpC	1	42	ordered_Spar_3	190323	190364	+	0	4_divergent
iORF_200446	LL2012_027	SpC	1	30	ordered_Spar_3	190378	190407	+	1	3_pPar
iORF_200465	LL2012_027	SpC	1	42	ordered_Spar_3	190404	190445	-	0	3_pPar
iORF_200482	LL2012_027	SpC	1	45	ordered_Spar_3	190435	190479	-	0	4_divergent
iORF_200516	LL2012_027	SpC	0	9	ordered_Spar_3	190481	190489	-	0	5_SpeGroup
iORF_200528	LL2012_027	SpC	1	42	ordered_Spar_3	190514	190555	+	0	4_divergent
iORF_200534	LL2012_027	SpC	0	48	ordered_Spar_3	190515	190562	-	0	7_ancest
iORF_200538	LL2012_027	SpC	1	33	ordered_Spar_3	190530	190562	-	0	4_divergent
iORF_200543	LL2012_027	SpC	1	72	ordered_Spar_3	190540	190611	+	0	4_divergent
iORF_200558	LL2012_027	SpC	0	57	ordered_Spar_3	190586	190642	-	0	5_SpeGroup
iORF_200585	LL2012_027	SpC	1	12	ordered_Spar_3	190631	190642	-	0	5_SpeGroup
iORF_202965	LL2012_027	SpC	1	126	ordered_Spar_3	198709	198834	+	0	3_pPar
iORF_203461	LL2012_027	SpC	1	120	ordered_Spar_3	198747	198866	-	1	3_pPar
iORF_203505	LL2012_027	SpC	1	30	ordered_Spar_3	198767	198796	-	0	4_divergent
iORF_203506	LL2012_027	SpC	0	48	ordered_Spar_3	198767	198814	-	0	4_divergent
iORF_202742	LL2012_027	SpC	0	66	ordered_Spar_3	198774	198839	+	0	5_SpeGroup
iORF_202765	LL2012_027	SpC	1	9	ordered_Spar_3	198806	198814	-	0	5_SpeGroup
iORF_202819	LL2012_027	SpC	0	72	ordered_Spar_3	198881	198952	-	0	5_SpeGroup
iORF_202843	LL2012_027	SpC	1	27	ordered_Spar_3	198895	198921	-	0	4_divergent
iORF_202860	LL2012_027	SpC	1	39	ordered_Spar_3	198921	198959	-	0	5_SpeGroup
iORF_202861	LL2012_027	SpC	0	61	ordered_Spar_3	198921	198981	-	2	5_SpeGroup
iORF_202871	LL2012_027	SpC	0	21	ordered_Spar_3	198932	198952	-	0	5_SpeGroup
iORF_202872	LL2012_027	SpC	0	27	ordered_Spar_3	198933	198959	-	0	5_SpeGroup
iORF_202873	LL2012_027	SpC	0	12	ordered_Spar_3	198935	198946	+	0	5_SpeGroup
iORF_202890	LL2012_027	SpC	1	39	ordered_Spar_3	198943	198981	-	2	5_SpeGroup
iORF_202891	LL2012_027	SpC	0	53	ordered_Spar_3	198943	198995	-	2	5_SpeGroup
iORF_202908	LL2012_027	SpC	1	12	ordered_Spar_3	198958	198969	+	1	3_pPar
iORF_202926	LL2012_027	SpC	0	21	ordered_Spar_3	198994	199014	+	0	4_divergent
iORF_202935	LL2012_027	SpC	0	51	ordered_Spar_3	199011	199061	+	2	7_ancest
iORF_202946	LL2012_027	SpC	0	36	ordered_Spar_3	199018	199053	+	2	5_SpeGroup
iORF_203471	LL2012_027	SpC	0	27	ordered_Spar_3	199446	199472	-	1	5_SpeGroup
iORF_203473	LL2012_027	SpC	1	54	ordered_Spar_3	199465	199518	-	2	4_divergent
iORF_203478	LL2012_027	SpC	0	11	ordered_Spar_3	199497	199507	+	1	5_SpeGroup
iORF_203479	LL2012_027	SpC	1	12	ordered_Spar_3	199497	199508	+	1	4_divergent
iORF_203482	LL2012_027	SpC	0	45	ordered_Spar_3	199513	199557	+	0	4_divergent
iORF_203484	LL2012_027	SpC	1	18	ordered_Spar_3	199521	199538	-	0	3_pPar
iORF_202767	LL2012_027	SpC	1	51	ordered_Spar_3	199995	200045	+	4	4_divergent
iORF_202768	LL2012_027	SpC	1	42	ordered_Spar_3	200000	200041	-	3	3_pPar
iORF_202893	LL2012_027	SpC	1	9	ordered_Spar_3	201390	201398	+	0	6_polymorphic
iORF_202999	LL2012_027	SpC	0	33	ordered_Spar_3	202944	202976	+	0	6_polymorphic
iORF_203025	LL2012_027	SpC	1	27	ordered_Spar_3	203212	203238	+	1	6_polymorphic
iORF_203052	LL2012_027	SpC	1	21	ordered_Spar_3	203754	203774	+	0	4_divergent
iORF_203059	LL2012_027	SpC	0	72	ordered_Spar_3	203828	203899	-	0	5_SpeGroup
iORF_203061	LL2012_027	SpC	0	61	ordered_Spar_3	203842	203902	+	0	5_SpeGroup
iORF_203065	LL2012_027	SpC	0	25	ordered_Spar_3	203875	203899	-	0	5_SpeGroup
iORF_203088	LL2012_027	SpC	1	24	ordered_Spar_3	204008	204031	+	2	3_pPar
iORF_203089	LL2012_027	SpC	1	18	ordered_Spar_3	204035	204052	+	0	4_divergent
iORF_203534	LL2012_027	SpC	1	159	ordered_Spar_3	204984	205142	-	9	6_polymorphic
iORF_203536	LL2012_027	SpC	0	154	ordered_Spar_3	204989	205142	-	9	6_polymorphic
iORF_203538	LL2012_027	SpC	0	31	ordered_Spar_3	204993	205023	+	2	5_SpeGroup
iORF_203540	LL2012_027	SpC	0	143	ordered_Spar_3	205000	205142	-	5	6_polymorphic
iORF_203544	LL2012_027	SpC	0	75	ordered_Spar_3	205035	205109	+	3	5_SpeGroup
iORF_203545	LL2012_027	SpC	0	85	ordered_Spar_3	205035	205119	+	3	7_ancest
iORF_203546	LL2012_027	SpC	0	9	ordered_Spar_3	205040	205048	+	0	5_SpeGroup
iORF_203547	LL2012_027	SpC	0	56	ordered_Spar_3	205040	205095	+	3	6_polymorphic
iORF_203548	LL2012_027	SpC	1	60	ordered_Spar_3	205040	205099	+	3	5_SpeGroup
iORF_203549	LL2012_027	SpC	0	70	ordered_Spar_3	205040	205109	+	3	6_polymorphic
iORF_203550	LL2012_027	SpC	0	111	ordered_Spar_3	205040	205150	+	3	6_polymorphic
iORF_203570	LL2012_027	SpC	1	15	ordered_Spar_3	205141	205155	+	0	1_conserved
iORF_203774	LL2012_027	SpC	0	112	ordered_Spar_3	207259	207370	-	7	4_divergent
iORF_203777	LL2012_027	SpC	1	105	ordered_Spar_3	207266	207370	-	7	5_SpeGroup
iORF_203787	LL2012_027	SpC	1	33	ordered_Spar_3	207294	207326	+	0	3_pPar
iORF_203790	LL2012_027	SpC	0	36	ordered_Spar_3	207313	207348	+	0	5_SpeGroup
iORF_203791	LL2012_027	SpC	1	60	ordered_Spar_3	207313	207372	+	1	4_divergent
iORF_203792	LL2012_027	SpC	0	15	ordered_Spar_3	207345	207359	+	1	5_SpeGroup
iORF_204629	LL2012_027	SpC	0	24	ordered_Spar_3	208082	208105	+	0	5_SpeGroup
iORF_204630	LL2012_027	SpC	1	30	ordered_Spar_3	208092	208121	-	0	3_pPar
iORF_204631	LL2012_027	SpC	1	84	ordered_Spar_3	208111	208194	+	2	4_divergent
iORF_204632	LL2012_027	SpC	0	31	ordered_Spar_3	208111	208141	+	2	5_SpeGroup
iORF_204635	LL2012_027	SpC	0	39	ordered_Spar_3	208136	208174	+	0	6_polymorphic
iORF_204636	LL2012_027	SpC	1	21	ordered_Spar_3	208151	208171	-	0	1_conserved
iORF_204622	LL2012_027	SpC	1	51	ordered_Spar_3	208207	208257	-	2	3_pPar
iORF_204626	LL2012_027	SpC	1	21	ordered_Spar_3	208219	208239	+	2	4_divergent
iORF_204627	LL2012_027	SpC	0	63	ordered_Spar_3	208219	208281	+	2	5_SpeGroup
iORF_204628	LL2012_027	SpC	0	42	ordered_Spar_3	208240	208281	+	0	5_SpeGroup
iORF_204639	LL2012_027	SpC	1	42	ordered_Spar_3	209771	209812	+	0	1_conserved
iORF_204644	LL2012_027	SpC	1	108	ordered_Spar_3	209792	209899	-	1	3_pPar
iORF_204638	LL2012_027	SpC	1	27	ordered_Spar_3	209863	209889	+	0	4_divergent
iORF_204641	LL2012_027	SpC	1	42	ordered_Spar_3	209882	209923	+	1	3_pPar
iORF_204649	LL2012_027	SpC	1	30	ordered_Spar_3	211581	211610	+	1	3_pPar
iORF_204651	LL2012_027	SpC	1	75	ordered_Spar_3	211621	211695	-	0	4_divergent
iORF_204652	LL2012_027	SpC	0	30	ordered_Spar_3	211624	211653	+	0	5_SpeGroup
iORF_204653	LL2012_027	SpC	1	21	ordered_Spar_3	211633	211653	+	0	4_divergent
iORF_204655	LL2012_027	SpC	1	21	ordered_Spar_3	211653	211673	+	0	4_divergent
iORF_204658	LL2012_027	SpC	0	36	ordered_Spar_3	211660	211695	-	0	4_divergent
iORF_204675	LL2012_027	SpC	0	138	ordered_Spar_3	213415	213552	+	4	7_ancest
iORF_204688	LL2012_027	SpC	0	82	ordered_Spar_3	213429	213510	-	0	5_SpeGroup
iORF_204689	LL2012_027	SpC	0	45	ordered_Spar_3	213429	213473	-	0	5_SpeGroup
iORF_204659	LL2012_027	SpC	1	18	ordered_Spar_3	213493	213510	-	0	4_divergent
iORF_204660	LL2012_027	SpC	0	34	ordered_Spar_3	213493	213526	-	0	5_SpeGroup
iORF_204661	LL2012_027	SpC	1	9	ordered_Spar_3	213507	213515	-	0	1_conserved
iORF_204662	LL2012_027	SpC	0	12	ordered_Spar_3	213515	213526	-	0	4_divergent
iORF_204664	LL2012_027	SpC	1	27	ordered_Spar_3	213557	213583	+	1	3_pPar
iORF_204665	LL2012_027	SpC	1	21	ordered_Spar_3	213566	213586	-	1	4_divergent
iORF_204667	LL2012_027	SpC	0	24	ordered_Spar_3	213619	213642	-	0	5_SpeGroup
iORF_204668	LL2012_027	SpC	1	27	ordered_Spar_3	213619	213645	-	0	4_divergent
iORF_204669	LL2012_027	SpC	1	87	ordered_Spar_3	213628	213714	+	2	4_divergent
iORF_204670	LL2012_027	SpC	0	109	ordered_Spar_3	213628	213736	+	2	5_SpeGroup
iORF_204672	LL2012_027	SpC	1	48	ordered_Spar_3	213633	213680	+	2	4_divergent
iORF_204673	LL2012_027	SpC	0	51	ordered_Spar_3	213633	213683	+	2	5_SpeGroup
iORF_204676	LL2012_027	SpC	1	24	ordered_Spar_3	213644	213667	+	2	5_SpeGroup
iORF_204678	LL2012_027	SpC	0	93	ordered_Spar_3	213644	213736	+	2	5_SpeGroup
iORF_204681	LL2012_027	SpC	1	57	ordered_Spar_3	213680	213736	+	0	5_SpeGroup
iORF_204682	LL2012_027	SpC	0	85	ordered_Spar_3	213680	213764	+	0	5_SpeGroup
iORF_204686	LL2012_027	SpC	1	9	ordered_Spar_3	213742	213750	+	0	3_pPar
iORF_204706	LL2012_027	SpC	1	96	ordered_Spar_3	216638	216733	+	3	3_pPar
iORF_204695	LL2012_027	SpC	1	54	ordered_Spar_3	216676	216729	-	0	3_pPar
iORF_204698	LL2012_027	SpC	1	18	ordered_Spar_3	216740	216757	-	2	3_pPar
iORF_204783	LL2012_027	SpC	1	33	ordered_Spar_3	218045	218077	+	0	3_pPar
iORF_204739	LL2012_027	SpC	0	171	ordered_Spar_3	218168	218338	-	4	6_polymorphic
iORF_204740	LL2012_027	SpC	0	71	ordered_Spar_3	218173	218243	+	3	6_polymorphic
iORF_204741	LL2012_027	SpC	0	33	ordered_Spar_3	218198	218230	+	0	5_SpeGroup
iORF_204743	LL2012_027	SpC	1	165	ordered_Spar_3	218198	218362	+	2	6_polymorphic
iORF_204744	LL2012_027	SpC	0	183	ordered_Spar_3	218198	218380	+	3	6_polymorphic
iORF_204745	LL2012_027	SpC	1	18	ordered_Spar_3	218202	218219	-	0	4_divergent
iORF_204746	LL2012_027	SpC	0	12	ordered_Spar_3	218208	218219	-	0	5_SpeGroup
iORF_204748	LL2012_027	SpC	0	81	ordered_Spar_3	218258	218338	-	0	7_ancest
iORF_204749	LL2012_027	SpC	0	78	ordered_Spar_3	218261	218338	-	0	6_polymorphic
iORF_204750	LL2012_027	SpC	0	84	ordered_Spar_3	218261	218344	-	0	6_polymorphic
iORF_204751	LL2012_027	SpC	1	105	ordered_Spar_3	218261	218365	-	3	5_SpeGroup
iORF_204752	LL2012_027	SpC	0	113	ordered_Spar_3	218268	218380	+	3	6_polymorphic
iORF_204753	LL2012_027	SpC	1	141	ordered_Spar_3	218316	218456	+	12	5_SpeGroup
iORF_204759	LL2012_027	SpC	1	9	ordered_Spar_3	218400	218408	-	0	5_SpeGroup
iORF_204760	LL2012_027	SpC	0	31	ordered_Spar_3	218403	218433	-	3	6_polymorphic
iORF_204762	LL2012_027	SpC	0	46	ordered_Spar_3	218407	218452	+	9	5_SpeGroup
iORF_204772	LL2012_027	SpC	0	177	ordered_Spar_3	218449	218625	-	10	6_polymorphic
iORF_204774	LL2012_027	SpC	0	124	ordered_Spar_3	218502	218625	-	10	7_ancest
iORF_204779	LL2012_027	SpC	1	84	ordered_Spar_3	218528	218611	+	10	5_SpeGroup
iORF_204780	LL2012_027	SpC	0	100	ordered_Spar_3	218528	218627	+	10	7_ancest
iORF_204781	LL2012_027	SpC	0	139	ordered_Spar_3	218528	218666	+	10	5_SpeGroup
iORF_204784	LL2012_027	SpC	1	45	ordered_Spar_3	218550	218594	-	1	3_pPar
iORF_204788	LL2012_027	SpC	1	15	ordered_Spar_3	218593	218607	+	0	3_pPar
iORF_204789	LL2012_027	SpC	0	18	ordered_Spar_3	218608	218625	-	0	6_polymorphic
iORF_204790	LL2012_027	SpC	1	9	ordered_Spar_3	218624	218632	+	0	4_divergent
iORF_204792	LL2012_027	SpC	0	87	ordered_Spar_3	218629	218715	-	0	6_polymorphic
iORF_204793	LL2012_027	SpC	1	18	ordered_Spar_3	218639	218656	-	0	5_SpeGroup
iORF_204794	LL2012_027	SpC	1	12	ordered_Spar_3	218655	218666	+	0	5_SpeGroup
iORF_204797	LL2012_027	SpC	0	51	ordered_Spar_3	218714	218764	+	1	6_polymorphic
iORF_204885	LL2012_027	SpC	0	20	ordered_Spar_3	220866	220885	-	2	6_polymorphic
iORF_204886	LL2012_027	SpC	1	21	ordered_Spar_3	220866	220886	-	3	5_SpeGroup
iORF_204893	LL2012_027	SpC	1	39	ordered_Spar_3	220887	220925	+	0	3_pPar
iORF_204821	LL2012_027	SpC	0	9	ordered_Spar_3	220963	220971	-	0	6_polymorphic
iORF_204919	LL2012_027	SpC	0	107	ordered_Spar_3	222791	222897	+	3	5_SpeGroup
iORF_204920	LL2012_027	SpC	1	108	ordered_Spar_3	222791	222898	+	3	6_polymorphic
iORF_204921	LL2012_027	SpC	0	154	ordered_Spar_3	222791	222944	+	4	6_polymorphic
iORF_204908	LL2012_027	SpC	1	12	ordered_Spar_3	222827	222838	-	0	5_SpeGroup
iORF_204910	LL2012_027	SpC	0	70	ordered_Spar_3	222829	222898	+	1	6_polymorphic
iORF_204913	LL2012_027	SpC	0	18	ordered_Spar_3	222839	222856	-	0	5_SpeGroup
iORF_204915	LL2012_027	SpC	0	101	ordered_Spar_3	222844	222944	+	2	5_SpeGroup
iORF_204899	LL2012_027	SpC	1	48	ordered_Spar_3	222989	223036	-	0	3_pPar
iORF_204900	LL2012_027	SpC	0	21	ordered_Spar_3	222991	223011	+	0	6_polymorphic
iORF_204901	LL2012_027	SpC	1	75	ordered_Spar_3	223037	223111	-	2	4_divergent
iORF_204902	LL2012_027	SpC	0	63	ordered_Spar_3	223049	223111	-	2	5_SpeGroup
iORF_204904	LL2012_027	SpC	1	15	ordered_Spar_3	223103	223117	+	0	1_conserved
iORF_204905	LL2012_027	SpC	1	12	ordered_Spar_3	223110	223121	+	0	1_conserved
iORF_204909	LL2012_027	SpC	1	9	ordered_Spar_3	223240	223248	-	0	3_pPar
iORF_204950	LL2012_027	SpC	1	75	ordered_Spar_3	225038	225112	-	0	3_pPar
iORF_204954	LL2012_027	SpC	1	81	ordered_Spar_3	225069	225149	+	0	3_pPar
iORF_204924	LL2012_027	SpC	1	90	ordered_Spar_3	225126	225215	-	0	4_divergent
iORF_204925	LL2012_027	SpC	0	44	ordered_Spar_3	225142	225185	-	0	5_SpeGroup
iORF_204929	LL2012_027	SpC	0	30	ordered_Spar_3	225186	225215	-	0	5_SpeGroup
iORF_204930	LL2012_027	SpC	0	32	ordered_Spar_3	225223	225254	+	0	5_SpeGroup
iORF_204932	LL2012_027	SpC	1	69	ordered_Spar_3	225223	225291	+	4	4_divergent
iORF_204937	LL2012_027	SpC	1	30	ordered_Spar_3	225347	225376	-	0	4_divergent
iORF_204938	LL2012_027	SpC	0	54	ordered_Spar_3	225354	225407	-	1	6_polymorphic
iORF_204939	LL2012_027	SpC	1	54	ordered_Spar_3	225354	225407	-	2	6_polymorphic
iORF_204940	LL2012_027	SpC	0	42	ordered_Spar_3	225366	225407	-	2	6_polymorphic
iORF_204942	LL2012_027	SpC	1	12	ordered_Spar_3	225413	225424	-	0	5_SpeGroup
iORF_204943	LL2012_027	SpC	0	27	ordered_Spar_3	225413	225439	-	0	4_divergent
iORF_204945	LL2012_027	SpC	1	51	ordered_Spar_3	225415	225465	+	0	3_pPar
iORF_204947	LL2012_027	SpC	1	33	ordered_Spar_3	225424	225456	-	0	3_pPar
iORF_204961	LL2012_027	SpC	0	102	ordered_Spar_3	226950	227051	+	0	5_SpeGroup
iORF_204962	LL2012_027	SpC	0	90	ordered_Spar_3	226950	227039	+	0	5_SpeGroup
iORF_204965	LL2012_027	SpC	0	96	ordered_Spar_3	226954	227049	-	0	5_SpeGroup
iORF_204972	LL2012_027	SpC	1	84	ordered_Spar_3	226956	227039	+	0	5_SpeGroup
iORF_204964	LL2012_027	SpC	1	27	ordered_Spar_3	227007	227033	-	0	3_pPar
iORF_204966	LL2012_027	SpC	1	39	ordered_Spar_3	227011	227049	-	0	4_divergent
iORF_204967	LL2012_027	SpC	0	62	ordered_Spar_3	227017	227078	+	7	5_SpeGroup
iORF_204973	LL2012_027	SpC	1	9	ordered_Spar_3	227043	227051	+	0	4_divergent
iORF_205006	LL2012_027	SpC	1	30	ordered_Spar_3	230288	230317	+	0	4_divergent
iORF_205011	LL2012_027	SpC	0	79	ordered_Spar_3	230288	230366	+	2	5_SpeGroup
iORF_204987	LL2012_027	SpC	0	73	ordered_Spar_3	230314	230386	+	2	5_SpeGroup
iORF_205021	LL2012_027	SpC	1	45	ordered_Spar_3	230356	230400	+	0	3_pPar
iORF_204974	LL2012_027	SpC	1	39	ordered_Spar_3	230395	230433	-	0	1_conserved
iORF_204976	LL2012_027	SpC	1	48	ordered_Spar_3	230461	230508	+	0	3_pPar
iORF_204977	LL2012_027	SpC	1	27	ordered_Spar_3	230500	230526	-	0	3_pPar
iORF_204979	LL2012_027	SpC	1	15	ordered_Spar_3	230505	230519	+	0	3_pPar
iORF_204980	LL2012_027	SpC	0	42	ordered_Spar_3	230525	230566	+	0	6_polymorphic
iORF_204981	LL2012_027	SpC	1	84	ordered_Spar_3	230528	230611	-	5	3_pPar
iORF_204983	LL2012_027	SpC	0	27	ordered_Spar_3	230544	230570	+	0	4_divergent
iORF_204985	LL2012_027	SpC	0	30	ordered_Spar_3	230578	230607	+	1	5_SpeGroup
iORF_204986	LL2012_027	SpC	1	75	ordered_Spar_3	230578	230652	+	2	4_divergent
iORF_204988	LL2012_027	SpC	1	36	ordered_Spar_3	230615	230650	-	1	6_polymorphic
iORF_204989	LL2012_027	SpC	0	42	ordered_Spar_3	230625	230666	-	3	6_polymorphic
iORF_204990	LL2012_027	SpC	1	48	ordered_Spar_3	230625	230672	-	3	6_polymorphic
iORF_204991	LL2012_027	SpC	0	76	ordered_Spar_3	230635	230710	-	3	4_divergent
iORF_204992	LL2012_027	SpC	0	57	ordered_Spar_3	230654	230710	-	2	5_SpeGroup
iORF_204994	LL2012_027	SpC	0	45	ordered_Spar_3	230666	230710	-	0	7_ancest
iORF_204995	LL2012_027	SpC	0	43	ordered_Spar_3	230671	230713	+	0	4_divergent
iORF_204996	LL2012_027	SpC	1	69	ordered_Spar_3	230671	230739	+	1	6_polymorphic
iORF_204998	LL2012_027	SpC	1	15	ordered_Spar_3	230685	230699	+	0	6_polymorphic
iORF_205000	LL2012_027	SpC	0	15	ordered_Spar_3	230725	230739	+	1	6_polymorphic
iORF_205003	LL2012_027	SpC	0	33	ordered_Spar_3	230784	230816	-	0	6_polymorphic
iORF_205004	LL2012_027	SpC	1	51	ordered_Spar_3	230784	230834	-	0	6_polymorphic
iORF_205007	LL2012_027	SpC	0	18	ordered_Spar_3	230817	230834	-	0	6_polymorphic
iORF_205012	LL2012_027	SpC	1	36	ordered_Spar_3	230863	230898	+	0	3_pPar
iORF_205013	LL2012_027	SpC	1	9	ordered_Spar_3	230874	230882	-	0	3_pPar
iORF_205014	LL2012_027	SpC	1	9	ordered_Spar_3	230916	230924	+	0	4_divergent
iORF_205016	LL2012_027	SpC	0	140	ordered_Spar_3	230959	231098	-	0	5_SpeGroup
iORF_205018	LL2012_027	SpC	0	51	ordered_Spar_3	230976	231026	-	0	5_SpeGroup
iORF_205019	LL2012_027	SpC	1	123	ordered_Spar_3	230976	231098	-	0	4_divergent
iORF_205025	LL2012_027	SpC	0	61	ordered_Spar_3	232773	232833	+	4	5_SpeGroup
iORF_205026	LL2012_027	SpC	0	68	ordered_Spar_3	232773	232840	+	4	6_polymorphic
iORF_205027	LL2012_027	SpC	1	81	ordered_Spar_3	232773	232853	+	4	6_polymorphic
iORF_205030	LL2012_027	SpC	0	49	ordered_Spar_3	232778	232826	-	2	6_polymorphic
iORF_205034	LL2012_027	SpC	0	29	ordered_Spar_3	232798	232826	-	2	6_polymorphic
iORF_205037	LL2012_027	SpC	1	57	ordered_Spar_3	232840	232896	+	0	3_pPar
iORF_205028	LL2012_027	SpC	0	12	ordered_Spar_3	232893	232904	-	0	4_divergent
iORF_205029	LL2012_027	SpC	1	54	ordered_Spar_3	232893	232946	-	0	5_SpeGroup
iORF_205033	LL2012_027	SpC	1	21	ordered_Spar_3	232968	232988	-	0	3_pPar
iORF_205054	LL2012_027	SpC	1	96	ordered_Spar_3	234542	234637	-	4	3_pPar
iORF_205041	LL2012_027	SpC	0	18	ordered_Spar_3	234631	234648	-	0	5_SpeGroup
iORF_205042	LL2012_027	SpC	1	15	ordered_Spar_3	234634	234648	-	0	4_divergent
iORF_205043	LL2012_027	SpC	0	86	ordered_Spar_3	234668	234753	+	2	6_polymorphic
iORF_205044	LL2012_027	SpC	1	126	ordered_Spar_3	234668	234793	+	2	6_polymorphic
iORF_205046	LL2012_027	SpC	1	27	ordered_Spar_3	234727	234753	+	0	6_polymorphic
iORF_205048	LL2012_027	SpC	0	33	ordered_Spar_3	234761	234793	+	0	6_polymorphic
iORF_205049	LL2012_027	SpC	1	18	ordered_Spar_3	234774	234791	-	0	1_conserved
iORF_205066	LL2012_027	SpC	1	12	ordered_Spar_3	236347	236358	+	0	4_divergent
iORF_205069	LL2012_027	SpC	1	84	ordered_Spar_3	236350	236433	-	0	4_divergent
iORF_205057	LL2012_027	SpC	0	33	ordered_Spar_3	236352	236384	+	0	5_SpeGroup
iORF_205088	LL2012_027	SpC	0	46	ordered_Spar_3	240579	240624	-	3	5_SpeGroup
iORF_205074	LL2012_027	SpC	1	42	ordered_Spar_3	240583	240624	-	3	5_SpeGroup
iORF_205075	LL2012_027	SpC	0	43	ordered_Spar_3	240585	240627	+	3	6_polymorphic
iORF_205084	LL2012_027	SpC	0	24	ordered_Spar_3	240601	240624	-	3	5_SpeGroup
iORF_205070	LL2012_027	SpC	1	21	ordered_Spar_3	240671	240691	-	0	4_divergent
iORF_205071	LL2012_027	SpC	0	84	ordered_Spar_3	240671	240754	-	0	5_SpeGroup
iORF_205076	LL2012_027	SpC	0	21	ordered_Spar_3	240764	240784	+	0	6_polymorphic
iORF_205079	LL2012_027	SpC	0	132	ordered_Spar_3	240794	240925	+	0	5_SpeGroup
iORF_205080	LL2012_027	SpC	1	18	ordered_Spar_3	240813	240830	+	0	4_divergent
iORF_205081	LL2012_027	SpC	1	66	ordered_Spar_3	240832	240897	-	0	3_pPar
iORF_205083	LL2012_027	SpC	1	39	ordered_Spar_3	240876	240914	+	0	1_conserved
iORF_205092	LL2012_027	SpC	1	15	ordered_Spar_3	242826	242840	-	0	5_SpeGroup
iORF_205093	LL2012_027	SpC	1	45	ordered_Spar_3	242839	242883	+	0	6_polymorphic
iORF_205094	LL2012_027	SpC	0	33	ordered_Spar_3	242849	242881	-	0	6_polymorphic
iORF_205098	LL2012_027	SpC	0	145	ordered_Spar_3	244023	244167	-	17	6_polymorphic
iORF_205100	LL2012_027	SpC	1	15	ordered_Spar_3	244025	244039	+	0	3_pPar
iORF_205102	LL2012_027	SpC	1	132	ordered_Spar_3	244036	244167	-	17	6_polymorphic
iORF_205104	LL2012_027	SpC	1	33	ordered_Spar_3	244048	244080	+	1	6_polymorphic
iORF_205105	LL2012_027	SpC	0	44	ordered_Spar_3	244048	244091	+	1	6_polymorphic
iORF_205107	LL2012_027	SpC	0	107	ordered_Spar_3	244061	244167	-	17	6_polymorphic
iORF_205108	LL2012_027	SpC	0	106	ordered_Spar_3	244062	244167	-	17	5_SpeGroup
iORF_205113	LL2012_027	SpC	0	76	ordered_Spar_3	244092	244167	-	12	6_polymorphic
iORF_205096	LL2012_027	SpC	1	18	ordered_Spar_3	244108	244125	+	0	1_conserved
iORF_205114	LL2012_027	SpC	1	27	ordered_Spar_3	246696	246722	+	0	1_conserved
iORF_205122	LL2012_027	SpC	1	90	ordered_Spar_3	248135	248224	-	0	5_SpeGroup
iORF_205123	LL2012_027	SpC	0	12	ordered_Spar_3	248135	248146	-	0	4_divergent
iORF_205124	LL2012_027	SpC	0	82	ordered_Spar_3	248143	248224	-	0	5_SpeGroup
iORF_205125	LL2012_027	SpC	0	74	ordered_Spar_3	248151	248224	-	0	5_SpeGroup
iORF_205126	LL2012_027	SpC	1	15	ordered_Spar_3	248176	248190	-	0	1_conserved
iORF_205127	LL2012_027	SpC	1	39	ordered_Spar_3	248181	248219	+	0	4_divergent
iORF_205119	LL2012_027	SpC	1	15	ordered_Spar_3	248246	248260	+	1	3_pPar
iORF_205120	LL2012_027	SpC	0	27	ordered_Spar_3	248263	248289	-	1	5_SpeGroup
iORF_205121	LL2012_027	SpC	1	15	ordered_Spar_3	248275	248289	-	1	4_divergent
iORF_205172	LL2012_027	SpC	1	15	ordered_Spar_3	252632	252646	+	0	1_conserved
iORF_205178	LL2012_027	SpC	1	18	ordered_Spar_3	252649	252666	-	0	3_pPar
iORF_205198	LL2012_027	SpC	0	117	ordered_Spar_3	252680	252796	-	5	5_SpeGroup
iORF_205200	LL2012_027	SpC	1	27	ordered_Spar_3	252680	252706	-	5	5_SpeGroup
iORF_205228	LL2012_027	SpC	1	21	ordered_Spar_3	252701	252721	+	0	3_pPar
iORF_205133	LL2012_027	SpC	1	54	ordered_Spar_3	252718	252771	+	0	4_divergent
iORF_205134	LL2012_027	SpC	0	111	ordered_Spar_3	252718	252828	+	0	5_SpeGroup
iORF_205136	LL2012_027	SpC	1	36	ordered_Spar_3	252723	252758	+	0	3_pPar
iORF_205153	LL2012_027	SpC	0	18	ordered_Spar_3	252755	252772	+	0	5_SpeGroup
iORF_205154	LL2012_027	SpC	1	27	ordered_Spar_3	252755	252781	+	0	4_divergent
iORF_205161	LL2012_027	SpC	0	51	ordered_Spar_3	252762	252812	+	0	6_polymorphic
iORF_205162	LL2012_027	SpC	0	76	ordered_Spar_3	252762	252837	+	0	5_SpeGroup
iORF_205191	LL2012_027	SpC	1	21	ordered_Spar_3	253231	253251	-	0	3_pPar
iORF_205208	LL2012_027	SpC	0	41	ordered_Spar_3	253343	253383	-	2	5_SpeGroup
iORF_205209	LL2012_027	SpC	1	51	ordered_Spar_3	253350	253400	-	2	4_divergent
iORF_205213	LL2012_027	SpC	0	69	ordered_Spar_3	253372	253440	+	1	5_SpeGroup
iORF_205215	LL2012_027	SpC	1	24	ordered_Spar_3	253382	253405	+	1	4_divergent
iORF_205216	LL2012_027	SpC	0	59	ordered_Spar_3	253382	253440	+	1	5_SpeGroup
iORF_205217	LL2012_027	SpC	0	11	ordered_Spar_3	253390	253400	-	1	7_ancest
iORF_205218	LL2012_027	SpC	0	20	ordered_Spar_3	253390	253409	-	1	5_SpeGroup
iORF_205219	LL2012_027	SpC	1	24	ordered_Spar_3	253397	253420	-	0	4_divergent
iORF_205220	LL2012_027	SpC	1	15	ordered_Spar_3	253402	253416	-	0	4_divergent
iORF_205222	LL2012_027	SpC	1	33	ordered_Spar_3	253408	253440	+	0	5_SpeGroup
iORF_205223	LL2012_027	SpC	0	69	ordered_Spar_3	253415	253483	+	0	5_SpeGroup
iORF_205224	LL2012_027	SpC	1	111	ordered_Spar_3	253415	253525	+	1	4_divergent
iORF_205225	LL2012_027	SpC	1	24	ordered_Spar_3	253450	253473	+	0	3_pPar
iORF_205227	LL2012_027	SpC	0	42	ordered_Spar_3	253480	253521	+	1	5_SpeGroup
iORF_205148	LL2012_027	SpC	1	12	ordered_Spar_3	253936	253947	-	0	1_conserved
iORF_205155	LL2012_027	SpC	1	102	ordered_Spar_3	254050	254151	-	3	3_pPar
iORF_205156	LL2012_027	SpC	1	54	ordered_Spar_3	254060	254113	+	3	6_polymorphic
iORF_205157	LL2012_027	SpC	0	99	ordered_Spar_3	254060	254158	+	3	5_SpeGroup
iORF_205159	LL2012_027	SpC	1	33	ordered_Spar_3	254103	254135	+	3	1_conserved
iORF_205164	LL2012_027	SpC	1	63	ordered_Spar_3	254107	254169	+	0	1_conserved
iORF_205165	LL2012_027	SpC	1	9	ordered_Spar_3	254148	254156	-	0	1_conserved
iORF_205166	LL2012_027	SpC	1	18	ordered_Spar_3	254181	254198	+	0	3_pPar
iORF_205167	LL2012_027	SpC	1	15	ordered_Spar_3	254198	254212	+	0	1_conserved
iORF_205288	LL2012_027	SpC	1	54	ordered_Spar_3	258378	258431	-	2	4_divergent
iORF_205331	LL2012_027	SpC	1	36	ordered_Spar_3	258406	258441	+	0	3_pPar
iORF_205335	LL2012_027	SpC	0	181	ordered_Spar_3	258428	258608	-	7	5_SpeGroup
iORF_205336	LL2012_027	SpC	1	24	ordered_Spar_3	258428	258451	-	0	6_polymorphic
iORF_205337	LL2012_027	SpC	0	25	ordered_Spar_3	258428	258452	-	0	6_polymorphic
iORF_205287	LL2012_027	SpC	1	207	ordered_Spar_3	258499	258705	-	8	4_divergent
iORF_205293	LL2012_027	SpC	0	66	ordered_Spar_3	258528	258593	+	0	4_divergent
iORF_205294	LL2012_027	SpC	0	12	ordered_Spar_3	258554	258565	+	0	6_polymorphic
iORF_205295	LL2012_027	SpC	0	21	ordered_Spar_3	258554	258574	+	0	5_SpeGroup
iORF_205296	LL2012_027	SpC	1	57	ordered_Spar_3	258554	258610	+	0	6_polymorphic
iORF_205298	LL2012_027	SpC	0	96	ordered_Spar_3	258571	258666	-	0	5_SpeGroup
iORF_205299	LL2012_027	SpC	0	129	ordered_Spar_3	258571	258699	-	1	7_ancest
iORF_205300	LL2012_027	SpC	1	12	ordered_Spar_3	258582	258593	+	0	5_SpeGroup
iORF_205301	LL2012_027	SpC	1	24	ordered_Spar_3	258585	258608	-	0	4_divergent
iORF_205302	LL2012_027	SpC	1	72	ordered_Spar_3	258601	258672	+	0	6_polymorphic
iORF_205303	LL2012_027	SpC	0	75	ordered_Spar_3	258601	258675	+	0	6_polymorphic
iORF_205306	LL2012_027	SpC	1	66	ordered_Spar_3	258623	258688	-	1	6_polymorphic
iORF_205307	LL2012_027	SpC	0	105	ordered_Spar_3	258623	258727	-	2	6_polymorphic
iORF_205309	LL2012_027	SpC	0	137	ordered_Spar_3	258635	258771	+	2	5_SpeGroup
iORF_205310	LL2012_027	SpC	1	153	ordered_Spar_3	258635	258787	+	2	4_divergent
iORF_205312	LL2012_027	SpC	1	33	ordered_Spar_3	258669	258701	+	1	5_SpeGroup
iORF_205313	LL2012_027	SpC	0	119	ordered_Spar_3	258669	258787	+	2	5_SpeGroup
iORF_205314	LL2012_027	SpC	0	30	ordered_Spar_3	258672	258701	+	1	5_SpeGroup
iORF_205315	LL2012_027	SpC	0	14	ordered_Spar_3	258686	258699	-	1	5_SpeGroup
iORF_205316	LL2012_027	SpC	0	27	ordered_Spar_3	258696	258722	-	1	6_polymorphic
iORF_205317	LL2012_027	SpC	1	18	ordered_Spar_3	258705	258722	-	0	4_divergent
iORF_205319	LL2012_027	SpC	1	69	ordered_Spar_3	258715	258783	-	0	3_pPar
iORF_205322	LL2012_027	SpC	1	12	ordered_Spar_3	258765	258776	-	0	3_pPar
iORF_205323	LL2012_027	SpC	1	84	ordered_Spar_3	258771	258854	+	1	5_SpeGroup
iORF_205324	LL2012_027	SpC	0	152	ordered_Spar_3	258771	258922	+	1	4_divergent
iORF_205325	LL2012_027	SpC	0	71	ordered_Spar_3	258784	258854	+	1	4_divergent
iORF_205326	LL2012_027	SpC	1	126	ordered_Spar_3	258784	258909	+	1	5_SpeGroup
iORF_205328	LL2012_027	SpC	1	108	ordered_Spar_3	258788	258895	+	1	5_SpeGroup
iORF_205329	LL2012_027	SpC	0	122	ordered_Spar_3	258788	258909	+	1	4_divergent
iORF_205333	LL2012_027	SpC	0	9	ordered_Spar_3	258882	258890	-	0	4_divergent
iORF_205334	LL2012_027	SpC	1	30	ordered_Spar_3	258896	258925	-	0	3_pPar
iORF_205378	LL2012_027	SpC	0	214	ordered_Spar_3	260763	260976	+	1	5_SpeGroup
iORF_205380	LL2012_027	SpC	0	225	ordered_Spar_3	260763	260987	+	1	7_ancest
iORF_205383	LL2012_027	SpC	1	30	ordered_Spar_3	260763	260792	+	0	4_divergent
iORF_205410	LL2012_027	SpC	1	9	ordered_Spar_3	260769	260777	-	0	3_pPar
iORF_205349	LL2012_027	SpC	1	33	ordered_Spar_3	260869	260901	-	0	3_pPar
iORF_205362	LL2012_027	SpC	1	18	ordered_Spar_3	260894	260911	-	0	6_polymorphic
iORF_205370	LL2012_027	SpC	0	78	ordered_Spar_3	260910	260987	+	1	6_polymorphic
iORF_205386	LL2012_027	SpC	1	102	ordered_Spar_3	260930	261031	-	0	3_pPar
iORF_205395	LL2012_027	SpC	1	84	ordered_Spar_3	260959	261042	-	0	3_pPar
iORF_205408	LL2012_027	SpC	1	75	ordered_Spar_3	260981	261055	+	0	6_polymorphic
iORF_205409	LL2012_027	SpC	0	114	ordered_Spar_3	260981	261094	+	0	6_polymorphic
iORF_205429	LL2012_027	SpC	1	21	ordered_Spar_3	261067	261087	+	0	4_divergent
iORF_205431	LL2012_027	SpC	1	24	ordered_Spar_3	261071	261094	+	0	6_polymorphic
iORF_205444	LL2012_027	SpC	1	39	ordered_Spar_3	261105	261143	+	0	3_pPar
iORF_205445	LL2012_027	SpC	1	87	ordered_Spar_3	261112	261198	-	0	3_pPar
iORF_205447	LL2012_027	SpC	1	12	ordered_Spar_3	261117	261128	-	0	4_divergent
iORF_205448	LL2012_027	SpC	1	9	ordered_Spar_3	261129	261137	-	0	4_divergent
iORF_205450	LL2012_027	SpC	1	51	ordered_Spar_3	261167	261217	-	1	4_divergent
iORF_205452	LL2012_027	SpC	1	39	ordered_Spar_3	261185	261223	+	1	4_divergent
iORF_205453	LL2012_027	SpC	0	86	ordered_Spar_3	261185	261270	+	1	5_SpeGroup
iORF_205455	LL2012_027	SpC	1	48	ordered_Spar_3	261193	261240	+	1	4_divergent
iORF_205456	LL2012_027	SpC	0	56	ordered_Spar_3	261193	261248	+	1	5_SpeGroup
iORF_205457	LL2012_027	SpC	0	78	ordered_Spar_3	261193	261270	+	1	7_ancest
iORF_205469	LL2012_027	SpC	0	11	ordered_Spar_3	261207	261217	-	1	5_SpeGroup
iORF_205477	LL2012_027	SpC	0	91	ordered_Spar_3	261245	261335	+	0	5_SpeGroup
iORF_205488	LL2012_027	SpC	0	61	ordered_Spar_3	261270	261330	+	0	5_SpeGroup
iORF_205489	LL2012_027	SpC	1	66	ordered_Spar_3	261270	261335	+	0	4_divergent
iORF_205502	LL2012_027	SpC	1	15	ordered_Spar_3	261286	261300	-	0	4_divergent
iORF_205503	LL2012_027	SpC	0	37	ordered_Spar_3	261286	261322	-	0	6_polymorphic
iORF_205512	LL2012_027	SpC	1	21	ordered_Spar_3	261302	261322	-	0	4_divergent
iORF_205680	LL2012_027	SpC	1	15	ordered_Spar_3	267335	267349	+	0	3_pPar
iORF_205785	LL2012_027	SpC	1	9	ordered_Spar_3	268489	268497	-	0	3_pPar
iORF_205787	LL2012_027	SpC	0	120	ordered_Spar_3	268516	268635	-	0	6_polymorphic
iORF_205788	LL2012_027	SpC	1	18	ordered_Spar_3	268548	268565	+	0	3_pPar
iORF_205789	LL2012_027	SpC	0	18	ordered_Spar_3	268555	268572	+	0	5_SpeGroup
iORF_205790	LL2012_027	SpC	1	21	ordered_Spar_3	268598	268618	+	0	6_polymorphic
iORF_205791	LL2012_027	SpC	1	15	ordered_Spar_3	268615	268629	+	0	4_divergent
iORF_205799	LL2012_027	SpC	1	36	ordered_Spar_3	268704	268739	+	0	4_divergent
iORF_205685	LL2012_027	SpC	0	24	ordered_Spar_3	268795	268818	-	1	7_ancest
iORF_205690	LL2012_027	SpC	1	18	ordered_Spar_3	268811	268828	-	0	3_pPar
iORF_205694	LL2012_027	SpC	1	117	ordered_Spar_3	268870	268986	-	12	4_divergent
iORF_205696	LL2012_027	SpC	0	63	ordered_Spar_3	268879	268941	+	8	5_SpeGroup
iORF_205697	LL2012_027	SpC	0	138	ordered_Spar_3	268879	269016	+	13	7_ancest
iORF_205700	LL2012_027	SpC	0	24	ordered_Spar_3	268938	268961	-	0	4_divergent
iORF_205701	LL2012_027	SpC	1	72	ordered_Spar_3	268938	269009	-	5	4_divergent
iORF_205702	LL2012_027	SpC	1	24	ordered_Spar_3	268940	268963	+	0	4_divergent
iORF_205703	LL2012_027	SpC	0	15	ordered_Spar_3	268949	268963	+	0	7_ancest
iORF_205704	LL2012_027	SpC	1	27	ordered_Spar_3	268953	268979	+	4	3_pPar
iORF_205706	LL2012_027	SpC	1	57	ordered_Spar_3	268960	269016	+	5	3_pPar
iORF_205709	LL2012_027	SpC	0	39	ordered_Spar_3	268971	269009	-	1	5_SpeGroup
iORF_205711	LL2012_027	SpC	1	12	ordered_Spar_3	268987	268998	-	1	3_pPar
iORF_205717	LL2012_027	SpC	0	115	ordered_Spar_3	269045	269159	+	1	6_polymorphic
iORF_205718	LL2012_027	SpC	1	120	ordered_Spar_3	269045	269164	+	1	6_polymorphic
iORF_205719	LL2012_027	SpC	0	76	ordered_Spar_3	269064	269139	+	1	6_polymorphic
iORF_205720	LL2012_027	SpC	1	96	ordered_Spar_3	269064	269159	+	1	6_polymorphic
iORF_205721	LL2012_027	SpC	0	108	ordered_Spar_3	269064	269171	+	1	6_polymorphic
iORF_205722	LL2012_027	SpC	1	24	ordered_Spar_3	269077	269100	-	0	1_conserved
iORF_205725	LL2012_027	SpC	1	27	ordered_Spar_3	269136	269162	-	0	1_conserved
iORF_205811	LL2012_027	SpC	1	36	ordered_Spar_3	271472	271507	-	0	4_divergent
iORF_205806	LL2012_027	SpC	0	21	ordered_Spar_3	271490	271510	+	0	7_ancest
iORF_205809	LL2012_027	SpC	0	54	ordered_Spar_3	271490	271543	+	0	5_SpeGroup
iORF_205813	LL2012_027	SpC	1	90	ordered_Spar_3	271552	271641	-	0	1_conserved
iORF_205801	LL2012_027	SpC	1	30	ordered_Spar_3	271601	271630	+	0	1_conserved
iORF_205802	LL2012_027	SpC	0	45	ordered_Spar_3	271608	271652	+	0	5_SpeGroup
iORF_205803	LL2012_027	SpC	1	18	ordered_Spar_3	271642	271659	-	0	4_divergent
iORF_205804	LL2012_027	SpC	0	15	ordered_Spar_3	271645	271659	-	0	5_SpeGroup
iORF_205820	LL2012_027	SpC	0	165	ordered_Spar_3	274810	274974	+	19	6_polymorphic
iORF_205822	LL2012_027	SpC	1	24	ordered_Spar_3	274812	274835	+	0	4_divergent
iORF_205814	LL2012_027	SpC	0	24	ordered_Spar_3	274828	274851	+	0	6_polymorphic
iORF_205815	LL2012_027	SpC	1	108	ordered_Spar_3	274861	274968	-	1	5_SpeGroup
iORF_205816	LL2012_027	SpC	1	9	ordered_Spar_3	274913	274921	-	0	4_divergent
iORF_205817	LL2012_027	SpC	0	90	ordered_Spar_3	274913	275002	-	0	5_SpeGroup
iORF_205832	LL2012_027	SpC	1	24	ordered_Spar_3	281370	281393	+	2	4_divergent
iORF_205839	LL2012_027	SpC	1	48	ordered_Spar_3	281412	281459	-	1	3_pPar
iORF_205823	LL2012_027	SpC	0	48	ordered_Spar_3	281448	281495	+	4	5_SpeGroup
iORF_205824	LL2012_027	SpC	0	55	ordered_Spar_3	281475	281529	-	5	4_divergent
iORF_205841	LL2012_027	SpC	1	162	ordered_Spar_3	282835	282996	+	4	4_divergent
iORF_205849	LL2012_027	SpC	0	135	ordered_Spar_3	282862	282996	+	3	5_SpeGroup
iORF_205851	LL2012_027	SpC	1	39	ordered_Spar_3	282923	282961	+	1	3_pPar
iORF_205842	LL2012_027	SpC	1	45	ordered_Spar_3	282979	283023	-	0	4_divergent
iORF_205844	LL2012_027	SpC	1	42	ordered_Spar_3	282989	283030	-	0	3_pPar
iORF_205847	LL2012_027	SpC	1	12	ordered_Spar_3	283027	283038	-	0	1_conserved
iORF_205848	LL2012_027	SpC	1	12	ordered_Spar_3	283035	283046	-	0	1_conserved
iORF_205886	LL2012_027	SpC	0	41	ordered_Spar_4	35549	35589	-	1	6_polymorphic
iORF_205854	LL2012_027	SpC	1	27	ordered_Spar_4	35586	35612	-	0	4_divergent
iORF_205855	LL2012_027	SpC	0	24	ordered_Spar_4	35589	35612	-	0	5_SpeGroup
iORF_205856	LL2012_027	SpC	1	9	ordered_Spar_4	35594	35602	+	0	6_polymorphic
iORF_205858	LL2012_027	SpC	1	51	ordered_Spar_4	35599	35649	+	0	1_conserved
iORF_205859	LL2012_027	SpC	0	61	ordered_Spar_4	35612	35672	-	0	6_polymorphic
iORF_205860	LL2012_027	SpC	1	27	ordered_Spar_4	35646	35672	-	0	6_polymorphic
iORF_205861	LL2012_027	SpC	0	75	ordered_Spar_4	35651	35725	+	0	4_divergent
iORF_205863	LL2012_027	SpC	1	27	ordered_Spar_4	35675	35701	-	0	3_pPar
iORF_205865	LL2012_027	SpC	1	69	ordered_Spar_4	35706	35774	-	0	3_pPar
iORF_205868	LL2012_027	SpC	0	132	ordered_Spar_4	35740	35871	-	0	6_polymorphic
iORF_205869	LL2012_027	SpC	0	24	ordered_Spar_4	35810	35833	+	0	5_SpeGroup
iORF_205871	LL2012_027	SpC	1	18	ordered_Spar_4	35830	35847	+	0	4_divergent
iORF_205872	LL2012_027	SpC	0	42	ordered_Spar_4	35830	35871	-	0	5_SpeGroup
iORF_205873	LL2012_027	SpC	0	69	ordered_Spar_4	35830	35898	+	1	7_ancest
iORF_205874	LL2012_027	SpC	1	39	ordered_Spar_4	35833	35871	-	0	5_SpeGroup
iORF_205875	LL2012_027	SpC	0	42	ordered_Spar_4	35862	35903	+	1	5_SpeGroup
iORF_205876	LL2012_027	SpC	1	87	ordered_Spar_4	35862	35948	+	3	4_divergent
iORF_205877	LL2012_027	SpC	1	18	ordered_Spar_4	35881	35898	+	0	4_divergent
iORF_205878	LL2012_027	SpC	1	9	ordered_Spar_4	35901	35909	-	0	5_SpeGroup
iORF_205879	LL2012_027	SpC	1	39	ordered_Spar_4	35914	35952	-	0	3_pPar
iORF_205880	LL2012_027	SpC	1	39	ordered_Spar_4	35930	35968	-	1	3_pPar
iORF_205882	LL2012_027	SpC	1	21	ordered_Spar_4	35955	35975	+	1	3_pPar
iORF_205883	LL2012_027	SpC	0	29	ordered_Spar_4	35969	35997	+	1	5_SpeGroup
iORF_205892	LL2012_027	SpC	1	75	ordered_Spar_4	38411	38485	-	2	4_divergent
iORF_205894	LL2012_027	SpC	0	66	ordered_Spar_4	38420	38485	-	2	5_SpeGroup
iORF_205896	LL2012_027	SpC	1	111	ordered_Spar_4	38466	38576	-	3	5_SpeGroup
iORF_205897	LL2012_027	SpC	1	51	ordered_Spar_4	38473	38523	-	2	5_SpeGroup
iORF_205898	LL2012_027	SpC	0	104	ordered_Spar_4	38473	38576	-	3	4_divergent
iORF_205887	LL2012_027	SpC	1	12	ordered_Spar_4	38484	38495	+	0	1_conserved
iORF_205888	LL2012_027	SpC	0	32	ordered_Spar_4	38492	38523	-	1	4_divergent
iORF_205929	LL2012_027	SpC	1	12	ordered_Spar_4	41450	41461	-	0	1_conserved
iORF_205934	LL2012_027	SpC	0	39	ordered_Spar_4	41462	41500	-	0	4_divergent
iORF_205935	LL2012_027	SpC	1	45	ordered_Spar_4	41462	41506	-	0	5_SpeGroup
iORF_205936	LL2012_027	SpC	1	15	ordered_Spar_4	41468	41482	+	0	1_conserved
iORF_205939	LL2012_027	SpC	0	21	ordered_Spar_4	41513	41533	-	0	5_SpeGroup
iORF_205940	LL2012_027	SpC	1	36	ordered_Spar_4	41513	41548	-	0	4_divergent
iORF_205909	LL2012_027	SpC	1	21	ordered_Spar_4	41532	41552	+	0	4_divergent
iORF_205910	LL2012_027	SpC	0	66	ordered_Spar_4	41532	41597	+	0	5_SpeGroup
iORF_205911	LL2012_027	SpC	1	108	ordered_Spar_4	41535	41642	-	2	3_pPar
iORF_205912	LL2012_027	SpC	0	12	ordered_Spar_4	41549	41560	+	0	5_SpeGroup
iORF_205913	LL2012_027	SpC	0	27	ordered_Spar_4	41571	41597	+	0	6_polymorphic
iORF_205914	LL2012_027	SpC	1	57	ordered_Spar_4	41571	41627	+	0	6_polymorphic
iORF_205921	LL2012_027	SpC	1	51	ordered_Spar_4	41636	41686	+	2	3_pPar
iORF_205923	LL2012_027	SpC	1	21	ordered_Spar_4	41691	41711	+	0	1_conserved
iORF_205925	LL2012_027	SpC	0	123	ordered_Spar_4	41701	41823	-	6	5_SpeGroup
iORF_205928	LL2012_027	SpC	0	43	ordered_Spar_4	41761	41803	-	2	4_divergent
iORF_205930	LL2012_027	SpC	1	39	ordered_Spar_4	41765	41803	-	2	5_SpeGroup
iORF_205931	LL2012_027	SpC	0	24	ordered_Spar_4	41789	41812	+	0	5_SpeGroup
iORF_205932	LL2012_027	SpC	1	15	ordered_Spar_4	41809	41823	-	0	4_divergent
iORF_205947	LL2012_027	SpC	1	9	ordered_Spar_4	42900	42908	+	0	1_conserved
iORF_205958	LL2012_027	SpC	1	33	ordered_Spar_4	43563	43595	+	0	3_pPar
iORF_205960	LL2012_027	SpC	1	54	ordered_Spar_4	43592	43645	+	0	5_SpeGroup
iORF_205961	LL2012_027	SpC	0	57	ordered_Spar_4	43592	43648	+	0	5_SpeGroup
iORF_205949	LL2012_027	SpC	1	51	ordered_Spar_4	43642	43692	+	0	5_SpeGroup
iORF_205950	LL2012_027	SpC	0	45	ordered_Spar_4	43648	43692	+	0	5_SpeGroup
iORF_205953	LL2012_027	SpC	1	30	ordered_Spar_4	43737	43766	-	0	3_pPar
iORF_205957	LL2012_027	SpC	1	42	ordered_Spar_4	43758	43799	+	1	3_pPar
iORF_205981	LL2012_027	SpC	1	12	ordered_Spar_4	46064	46075	+	0	1_conserved
iORF_205965	LL2012_027	SpC	1	48	ordered_Spar_4	46068	46115	+	1	6_polymorphic
iORF_205966	LL2012_027	SpC	0	56	ordered_Spar_4	46068	46123	+	1	4_divergent
iORF_205972	LL2012_027	SpC	0	23	ordered_Spar_4	46072	46094	+	1	4_divergent
iORF_205973	LL2012_027	SpC	1	24	ordered_Spar_4	46072	46095	+	1	5_SpeGroup
iORF_205978	LL2012_027	SpC	0	27	ordered_Spar_4	46089	46115	+	1	6_polymorphic
iORF_205962	LL2012_027	SpC	1	12	ordered_Spar_4	46158	46169	+	0	4_divergent
iORF_205964	LL2012_027	SpC	1	129	ordered_Spar_4	46169	46297	+	0	4_divergent
iORF_205967	LL2012_027	SpC	1	51	ordered_Spar_4	46184	46234	-	0	1_conserved
iORF_205969	LL2012_027	SpC	1	9	ordered_Spar_4	46213	46221	+	0	4_divergent
iORF_205970	LL2012_027	SpC	0	36	ordered_Spar_4	46213	46248	+	0	5_SpeGroup
iORF_205974	LL2012_027	SpC	1	27	ordered_Spar_4	46245	46271	-	0	3_pPar
iORF_205976	LL2012_027	SpC	0	9	ordered_Spar_4	46309	46317	+	0	5_SpeGroup
iORF_205977	LL2012_027	SpC	0	12	ordered_Spar_4	46309	46320	+	0	4_divergent
iORF_205993	LL2012_027	SpC	0	76	ordered_Spar_4	47769	47844	-	6	6_polymorphic
iORF_205994	LL2012_027	SpC	0	83	ordered_Spar_4	47769	47851	-	6	6_polymorphic
iORF_205995	LL2012_027	SpC	1	111	ordered_Spar_4	47769	47879	-	6	5_SpeGroup
iORF_206000	LL2012_027	SpC	1	69	ordered_Spar_4	47776	47844	-	6	5_SpeGroup
iORF_206001	LL2012_027	SpC	0	76	ordered_Spar_4	47776	47851	-	6	6_polymorphic
iORF_206029	LL2012_027	SpC	1	33	ordered_Spar_4	47797	47829	+	1	3_pPar
iORF_206038	LL2012_027	SpC	1	9	ordered_Spar_4	47811	47819	+	1	3_pPar
iORF_206043	LL2012_027	SpC	1	78	ordered_Spar_4	47823	47900	+	0	4_divergent
iORF_206044	LL2012_027	SpC	0	39	ordered_Spar_4	47841	47879	-	0	5_SpeGroup
iORF_205982	LL2012_027	SpC	1	18	ordered_Spar_4	47843	47860	+	0	3_pPar
iORF_205984	LL2012_027	SpC	1	33	ordered_Spar_4	47905	47937	+	1	3_pPar
iORF_205987	LL2012_027	SpC	1	96	ordered_Spar_4	47914	48009	-	3	6_polymorphic
iORF_205990	LL2012_027	SpC	1	9	ordered_Spar_4	47937	47945	+	1	4_divergent
iORF_205991	LL2012_027	SpC	0	33	ordered_Spar_4	47937	47969	+	1	7_ancest
iORF_206022	LL2012_027	SpC	1	18	ordered_Spar_4	48182	48199	-	0	4_divergent
iORF_206023	LL2012_027	SpC	0	27	ordered_Spar_4	48182	48208	-	0	5_SpeGroup
iORF_206024	LL2012_027	SpC	0	155	ordered_Spar_4	48208	48362	-	9	6_polymorphic
iORF_206026	LL2012_027	SpC	0	38	ordered_Spar_4	48226	48263	+	6	5_SpeGroup
iORF_206027	LL2012_027	SpC	1	123	ordered_Spar_4	48226	48348	+	9	5_SpeGroup
iORF_206030	LL2012_027	SpC	0	27	ordered_Spar_4	48276	48302	-	0	6_polymorphic
iORF_206031	LL2012_027	SpC	1	87	ordered_Spar_4	48276	48362	-	3	6_polymorphic
iORF_206034	LL2012_027	SpC	1	30	ordered_Spar_4	48394	48423	-	1	6_polymorphic
iORF_206037	LL2012_027	SpC	0	20	ordered_Spar_4	48404	48423	-	1	6_polymorphic
iORF_206040	LL2012_027	SpC	0	12	ordered_Spar_4	48428	48439	-	0	4_divergent
iORF_206065	LL2012_027	SpC	0	129	ordered_Spar_4	51843	51971	-	1	5_SpeGroup
iORF_206066	LL2012_027	SpC	0	201	ordered_Spar_4	51843	52043	-	1	6_polymorphic
iORF_206067	LL2012_027	SpC	1	240	ordered_Spar_4	51843	52082	-	2	5_SpeGroup
iORF_206074	LL2012_027	SpC	1	45	ordered_Spar_4	51854	51898	+	1	6_polymorphic
iORF_206075	LL2012_027	SpC	0	54	ordered_Spar_4	51854	51907	+	1	6_polymorphic
iORF_206077	LL2012_027	SpC	0	181	ordered_Spar_4	51863	52043	-	1	6_polymorphic
iORF_206079	LL2012_027	SpC	1	93	ordered_Spar_4	51888	51980	+	0	6_polymorphic
iORF_206081	LL2012_027	SpC	0	186	ordered_Spar_4	51888	52073	+	1	6_polymorphic
iORF_206082	LL2012_027	SpC	0	15	ordered_Spar_4	51888	51902	+	0	6_polymorphic
iORF_206049	LL2012_027	SpC	0	21	ordered_Spar_4	51995	52015	-	0	5_SpeGroup
iORF_206050	LL2012_027	SpC	1	15	ordered_Spar_4	52001	52015	-	0	4_divergent
iORF_206052	LL2012_027	SpC	0	47	ordered_Spar_4	52036	52082	-	1	6_polymorphic
iORF_206054	LL2012_027	SpC	0	32	ordered_Spar_4	52042	52073	+	1	6_polymorphic
iORF_206055	LL2012_027	SpC	1	69	ordered_Spar_4	52042	52110	+	2	6_polymorphic
iORF_206056	LL2012_027	SpC	0	81	ordered_Spar_4	52042	52122	+	2	6_polymorphic
iORF_206057	LL2012_027	SpC	0	20	ordered_Spar_4	52046	52065	+	1	6_polymorphic
iORF_206058	LL2012_027	SpC	1	60	ordered_Spar_4	52046	52105	+	2	6_polymorphic
iORF_206059	LL2012_027	SpC	0	65	ordered_Spar_4	52046	52110	+	2	6_polymorphic
iORF_206060	LL2012_027	SpC	0	81	ordered_Spar_4	52046	52126	+	2	6_polymorphic
iORF_206064	LL2012_027	SpC	0	21	ordered_Spar_4	52062	52082	-	0	6_polymorphic
iORF_206068	LL2012_027	SpC	0	150	ordered_Spar_4	52070	52219	-	6	5_SpeGroup
iORF_206069	LL2012_027	SpC	1	15	ordered_Spar_4	52084	52098	-	1	6_polymorphic
iORF_206070	LL2012_027	SpC	1	132	ordered_Spar_4	52088	52219	-	6	6_polymorphic
iORF_206071	LL2012_027	SpC	0	9	ordered_Spar_4	52123	52131	-	0	6_polymorphic
iORF_206072	LL2012_027	SpC	0	97	ordered_Spar_4	52123	52219	-	5	6_polymorphic
iORF_206133	LL2012_027	SpC	1	12	ordered_Spar_4	53297	53308	-	0	1_conserved
iORF_206212	LL2012_027	SpC	1	12	ordered_Spar_4	53322	53333	-	0	3_pPar
iORF_206219	LL2012_027	SpC	1	54	ordered_Spar_4	53326	53379	-	0	1_conserved
iORF_206263	LL2012_027	SpC	1	12	ordered_Spar_4	53361	53372	-	0	3_pPar
iORF_206264	LL2012_027	SpC	1	12	ordered_Spar_4	53363	53374	+	0	1_conserved
iORF_206135	LL2012_027	SpC	1	39	ordered_Spar_4	53473	53511	-	0	3_pPar
iORF_206150	LL2012_027	SpC	1	75	ordered_Spar_4	53533	53607	-	1	3_pPar
iORF_206158	LL2012_027	SpC	0	57	ordered_Spar_4	53568	53624	+	0	4_divergent
iORF_206225	LL2012_027	SpC	1	57	ordered_Spar_4	56004	56060	+	0	1_conserved
iORF_206226	LL2012_027	SpC	0	123	ordered_Spar_4	56011	56133	-	5	5_SpeGroup
iORF_206227	LL2012_027	SpC	0	12	ordered_Spar_4	56122	56133	-	0	5_SpeGroup
iORF_206230	LL2012_027	SpC	1	15	ordered_Spar_4	56148	56162	+	0	5_SpeGroup
iORF_206231	LL2012_027	SpC	0	18	ordered_Spar_4	56148	56165	+	0	5_SpeGroup
iORF_206232	LL2012_027	SpC	0	39	ordered_Spar_4	56148	56186	+	0	5_SpeGroup
iORF_206233	LL2012_027	SpC	1	15	ordered_Spar_4	56172	56186	+	0	4_divergent
iORF_206237	LL2012_027	SpC	0	15	ordered_Spar_4	56254	56268	-	0	6_polymorphic
iORF_206238	LL2012_027	SpC	1	12	ordered_Spar_4	56257	56268	-	0	6_polymorphic
iORF_206295	LL2012_027	SpC	1	84	ordered_Spar_4	58196	58279	+	0	3_pPar
iORF_206457	LL2012_027	SpC	1	12	ordered_Spar_4	58221	58232	+	0	5_SpeGroup
iORF_206272	LL2012_027	SpC	1	72	ordered_Spar_4	58290	58361	+	10	6_polymorphic
iORF_206277	LL2012_027	SpC	0	27	ordered_Spar_4	58297	58323	-	0	5_SpeGroup
iORF_206318	LL2012_027	SpC	1	24	ordered_Spar_4	58334	58357	-	0	1_conserved
iORF_206342	LL2012_027	SpC	1	54	ordered_Spar_4	58376	58429	+	0	4_divergent
iORF_206361	LL2012_027	SpC	1	63	ordered_Spar_4	58394	58456	-	0	4_divergent
iORF_206363	LL2012_027	SpC	0	60	ordered_Spar_4	58397	58456	-	0	5_SpeGroup
iORF_206450	LL2012_027	SpC	0	66	ordered_Spar_4	58516	58581	+	0	5_SpeGroup
iORF_206451	LL2012_027	SpC	0	12	ordered_Spar_4	58544	58555	+	0	5_SpeGroup
iORF_206452	LL2012_027	SpC	1	24	ordered_Spar_4	58544	58567	+	0	4_divergent
iORF_206454	LL2012_027	SpC	1	12	ordered_Spar_4	58548	58559	-	0	5_SpeGroup
iORF_206455	LL2012_027	SpC	0	49	ordered_Spar_4	58553	58601	-	0	6_polymorphic
iORF_206456	LL2012_027	SpC	0	178	ordered_Spar_4	58553	58730	-	4	6_polymorphic
iORF_206458	LL2012_027	SpC	0	42	ordered_Spar_4	58560	58601	-	0	5_SpeGroup
iORF_206459	LL2012_027	SpC	1	171	ordered_Spar_4	58560	58730	-	4	5_SpeGroup
iORF_206460	LL2012_027	SpC	0	169	ordered_Spar_4	58562	58730	-	4	6_polymorphic
iORF_206463	LL2012_027	SpC	1	42	ordered_Spar_4	58600	58641	+	4	4_divergent
iORF_206464	LL2012_027	SpC	0	50	ordered_Spar_4	58600	58649	+	4	5_SpeGroup
iORF_206466	LL2012_027	SpC	1	72	ordered_Spar_4	58646	58717	-	0	3_pPar
iORF_206468	LL2012_027	SpC	1	78	ordered_Spar_4	58705	58782	-	0	3_pPar
iORF_206470	LL2012_027	SpC	0	21	ordered_Spar_4	58710	58730	-	0	6_polymorphic
iORF_206475	LL2012_027	SpC	1	12	ordered_Spar_4	58779	58790	-	0	3_pPar
iORF_206476	LL2012_027	SpC	1	51	ordered_Spar_4	58781	58831	+	1	3_pPar
iORF_206483	LL2012_027	SpC	1	24	ordered_Spar_4	58861	58884	-	0	6_polymorphic
iORF_206484	LL2012_027	SpC	0	39	ordered_Spar_4	58861	58899	-	0	6_polymorphic
iORF_206485	LL2012_027	SpC	0	39	ordered_Spar_4	58863	58901	+	0	5_SpeGroup
iORF_206486	LL2012_027	SpC	1	33	ordered_Spar_4	58878	58910	-	0	6_polymorphic
iORF_206488	LL2012_027	SpC	0	15	ordered_Spar_4	58896	58910	-	0	6_polymorphic
iORF_206489	LL2012_027	SpC	0	120	ordered_Spar_4	58898	59017	+	0	6_polymorphic
iORF_206490	LL2012_027	SpC	1	12	ordered_Spar_4	58907	58918	-	0	1_conserved
iORF_206491	LL2012_027	SpC	1	27	ordered_Spar_4	58909	58935	+	0	4_divergent
iORF_206492	LL2012_027	SpC	0	28	ordered_Spar_4	58909	58936	+	0	5_SpeGroup
iORF_206494	LL2012_027	SpC	1	9	ordered_Spar_4	58919	58927	-	0	1_conserved
iORF_206495	LL2012_027	SpC	1	18	ordered_Spar_4	58956	58973	-	0	6_polymorphic
iORF_206496	LL2012_027	SpC	0	42	ordered_Spar_4	58981	59022	-	0	5_SpeGroup
iORF_206497	LL2012_027	SpC	1	99	ordered_Spar_4	58981	59079	-	0	4_divergent
iORF_206499	LL2012_027	SpC	0	15	ordered_Spar_4	59001	59015	-	0	5_SpeGroup
iORF_206500	LL2012_027	SpC	0	48	ordered_Spar_4	59001	59048	-	0	5_SpeGroup
iORF_206503	LL2012_027	SpC	0	9	ordered_Spar_4	59055	59063	-	0	5_SpeGroup
iORF_206504	LL2012_027	SpC	1	30	ordered_Spar_4	59057	59086	+	0	3_pPar
iORF_206505	LL2012_027	SpC	1	9	ordered_Spar_4	59076	59084	-	0	3_pPar
iORF_206506	LL2012_027	SpC	0	69	ordered_Spar_4	59121	59189	+	1	6_polymorphic
iORF_206507	LL2012_027	SpC	0	151	ordered_Spar_4	59121	59271	+	1	5_SpeGroup
iORF_206508	LL2012_027	SpC	1	270	ordered_Spar_4	59121	59390	+	1	6_polymorphic
iORF_206268	LL2012_027	SpC	0	100	ordered_Spar_4	59165	59264	-	0	5_SpeGroup
iORF_206269	LL2012_027	SpC	1	21	ordered_Spar_4	59182	59202	+	0	4_divergent
iORF_206274	LL2012_027	SpC	1	12	ordered_Spar_4	59253	59264	-	0	4_divergent
iORF_206275	LL2012_027	SpC	0	21	ordered_Spar_4	59299	59319	-	0	6_polymorphic
iORF_206276	LL2012_027	SpC	1	102	ordered_Spar_4	59299	59400	-	0	6_polymorphic
iORF_206278	LL2012_027	SpC	0	75	ordered_Spar_4	59326	59400	-	0	6_polymorphic
iORF_206280	LL2012_027	SpC	1	147	ordered_Spar_4	59369	59515	-	1	3_pPar
iORF_206282	LL2012_027	SpC	1	9	ordered_Spar_4	59404	59412	-	0	3_pPar
iORF_206284	LL2012_027	SpC	0	45	ordered_Spar_4	59456	59500	+	1	6_polymorphic
iORF_206286	LL2012_027	SpC	1	18	ordered_Spar_4	59483	59500	+	1	6_polymorphic
iORF_206288	LL2012_027	SpC	1	39	ordered_Spar_4	59505	59543	+	0	1_conserved
iORF_206289	LL2012_027	SpC	1	72	ordered_Spar_4	59512	59583	-	0	1_conserved
iORF_206290	LL2012_027	SpC	1	51	ordered_Spar_4	59530	59580	+	0	5_SpeGroup
iORF_206293	LL2012_027	SpC	1	54	ordered_Spar_4	59558	59611	+	0	4_divergent
iORF_206294	LL2012_027	SpC	0	57	ordered_Spar_4	59558	59614	+	0	5_SpeGroup
iORF_206297	LL2012_027	SpC	1	165	ordered_Spar_4	59577	59741	-	0	4_divergent
iORF_206298	LL2012_027	SpC	0	73	ordered_Spar_4	59608	59680	+	0	5_SpeGroup
iORF_206299	LL2012_027	SpC	1	99	ordered_Spar_4	59608	59706	+	0	5_SpeGroup
iORF_206301	LL2012_027	SpC	0	96	ordered_Spar_4	59611	59706	+	0	5_SpeGroup
iORF_206302	LL2012_027	SpC	0	55	ordered_Spar_4	59642	59696	+	0	5_SpeGroup
iORF_206303	LL2012_027	SpC	0	88	ordered_Spar_4	59645	59732	-	0	5_SpeGroup
iORF_206306	LL2012_027	SpC	1	21	ordered_Spar_4	59684	59704	-	0	4_divergent
iORF_206309	LL2012_027	SpC	0	49	ordered_Spar_4	59693	59741	-	0	5_SpeGroup
iORF_206311	LL2012_027	SpC	1	33	ordered_Spar_4	59713	59745	+	0	4_divergent
iORF_206312	LL2012_027	SpC	0	49	ordered_Spar_4	59713	59761	+	0	5_SpeGroup
iORF_206315	LL2012_027	SpC	0	57	ordered_Spar_4	59750	59806	-	0	5_SpeGroup
iORF_206319	LL2012_027	SpC	0	53	ordered_Spar_4	59791	59843	+	1	5_SpeGroup
iORF_206320	LL2012_027	SpC	1	156	ordered_Spar_4	59791	59946	+	1	4_divergent
iORF_206328	LL2012_027	SpC	0	100	ordered_Spar_4	59904	60003	+	2	5_SpeGroup
iORF_206329	LL2012_027	SpC	1	156	ordered_Spar_4	59904	60059	+	3	5_SpeGroup
iORF_206330	LL2012_027	SpC	1	18	ordered_Spar_4	60000	60017	-	0	1_conserved
iORF_206331	LL2012_027	SpC	1	36	ordered_Spar_4	60038	60073	-	0	4_divergent
iORF_206332	LL2012_027	SpC	1	18	ordered_Spar_4	60049	60066	-	0	3_pPar
iORF_206333	LL2012_027	SpC	1	30	ordered_Spar_4	60063	60092	-	0	3_pPar
iORF_206334	LL2012_027	SpC	0	21	ordered_Spar_4	60076	60096	-	0	6_polymorphic
iORF_206335	LL2012_027	SpC	1	15	ordered_Spar_4	60082	60096	-	0	6_polymorphic
iORF_206336	LL2012_027	SpC	1	24	ordered_Spar_4	60091	60114	+	0	1_conserved
iORF_206338	LL2012_027	SpC	1	81	ordered_Spar_4	60135	60215	-	0	1_conserved
iORF_206339	LL2012_027	SpC	1	66	ordered_Spar_4	60155	60220	-	0	3_pPar
iORF_206341	LL2012_027	SpC	0	81	ordered_Spar_4	60163	60243	-	0	5_SpeGroup
iORF_206343	LL2012_027	SpC	1	30	ordered_Spar_4	60193	60222	+	0	4_divergent
iORF_206345	LL2012_027	SpC	1	36	ordered_Spar_4	60208	60243	-	0	4_divergent
iORF_206347	LL2012_027	SpC	0	51	ordered_Spar_4	60259	60309	+	0	5_SpeGroup
iORF_206348	LL2012_027	SpC	1	69	ordered_Spar_4	60259	60327	+	0	6_polymorphic
iORF_206349	LL2012_027	SpC	0	196	ordered_Spar_4	60259	60454	+	1	5_SpeGroup
iORF_206350	LL2012_027	SpC	0	189	ordered_Spar_4	60266	60454	+	1	5_SpeGroup
iORF_206352	LL2012_027	SpC	0	86	ordered_Spar_4	60276	60361	-	0	5_SpeGroup
iORF_206356	LL2012_027	SpC	1	75	ordered_Spar_4	60324	60398	+	1	4_divergent
iORF_206357	LL2012_027	SpC	0	131	ordered_Spar_4	60324	60454	+	1	7_ancest
iORF_206358	LL2012_027	SpC	1	33	ordered_Spar_4	60329	60361	-	0	4_divergent
iORF_206362	LL2012_027	SpC	0	26	ordered_Spar_4	60373	60398	+	1	5_SpeGroup
iORF_206365	LL2012_027	SpC	0	112	ordered_Spar_4	60435	60546	+	0	6_polymorphic
iORF_206366	LL2012_027	SpC	1	168	ordered_Spar_4	60435	60602	+	2	6_polymorphic
iORF_206368	LL2012_027	SpC	0	40	ordered_Spar_4	60454	60493	+	0	6_polymorphic
iORF_206369	LL2012_027	SpC	1	81	ordered_Spar_4	60454	60534	+	0	5_SpeGroup
iORF_206370	LL2012_027	SpC	0	82	ordered_Spar_4	60454	60535	+	0	5_SpeGroup
iORF_206371	LL2012_027	SpC	0	93	ordered_Spar_4	60454	60546	+	0	6_polymorphic
iORF_206372	LL2012_027	SpC	0	119	ordered_Spar_4	60473	60591	-	2	5_SpeGroup
iORF_206380	LL2012_027	SpC	0	60	ordered_Spar_4	60532	60591	-	2	5_SpeGroup
iORF_206382	LL2012_027	SpC	0	31	ordered_Spar_4	60572	60602	+	0	5_SpeGroup
iORF_206383	LL2012_027	SpC	0	52	ordered_Spar_4	60572	60623	+	0	5_SpeGroup
iORF_206384	LL2012_027	SpC	1	66	ordered_Spar_4	60572	60637	+	0	5_SpeGroup
iORF_206385	LL2012_027	SpC	1	9	ordered_Spar_4	60615	60623	+	0	5_SpeGroup
iORF_206387	LL2012_027	SpC	0	42	ordered_Spar_4	60615	60656	+	0	5_SpeGroup
iORF_206388	LL2012_027	SpC	1	21	ordered_Spar_4	60625	60645	-	0	4_divergent
iORF_206394	LL2012_027	SpC	0	101	ordered_Spar_4	60690	60790	-	7	6_polymorphic
iORF_206395	LL2012_027	SpC	0	160	ordered_Spar_4	60690	60849	-	8	5_SpeGroup
iORF_206396	LL2012_027	SpC	0	56	ordered_Spar_4	60719	60774	+	7	6_polymorphic
iORF_206397	LL2012_027	SpC	1	105	ordered_Spar_4	60719	60823	+	8	6_polymorphic
iORF_206404	LL2012_027	SpC	0	54	ordered_Spar_4	60778	60831	+	1	6_polymorphic
iORF_206405	LL2012_027	SpC	1	63	ordered_Spar_4	60778	60840	+	1	5_SpeGroup
iORF_206406	LL2012_027	SpC	0	89	ordered_Spar_4	60778	60866	+	1	5_SpeGroup
iORF_206407	LL2012_027	SpC	0	63	ordered_Spar_4	60787	60849	-	1	7_ancest
iORF_206408	LL2012_027	SpC	1	138	ordered_Spar_4	60817	60954	-	0	6_polymorphic
iORF_206409	LL2012_027	SpC	0	129	ordered_Spar_4	60826	60954	-	0	6_polymorphic
iORF_206410	LL2012_027	SpC	0	78	ordered_Spar_4	60828	60905	+	0	6_polymorphic
iORF_206411	LL2012_027	SpC	0	27	ordered_Spar_4	60844	60870	+	0	5_SpeGroup
iORF_206416	LL2012_027	SpC	1	9	ordered_Spar_4	60965	60973	-	0	1_conserved
iORF_206417	LL2012_027	SpC	0	47	ordered_Spar_4	61008	61054	-	1	7_ancest
iORF_206419	LL2012_027	SpC	0	33	ordered_Spar_4	61012	61044	-	0	5_SpeGroup
iORF_206421	LL2012_027	SpC	0	14	ordered_Spar_4	61041	61054	-	1	5_SpeGroup
iORF_206422	LL2012_027	SpC	1	12	ordered_Spar_4	61043	61054	-	1	5_SpeGroup
iORF_206423	LL2012_027	SpC	0	44	ordered_Spar_4	61045	61088	+	2	6_polymorphic
iORF_206427	LL2012_027	SpC	0	48	ordered_Spar_4	61099	61146	+	0	7_ancest
iORF_206439	LL2012_027	SpC	1	57	ordered_Spar_4	61228	61284	-	1	3_pPar
iORF_206440	LL2012_027	SpC	1	12	ordered_Spar_4	61241	61252	-	0	4_divergent
iORF_206441	LL2012_027	SpC	1	12	ordered_Spar_4	61292	61303	+	1	5_SpeGroup
iORF_206442	LL2012_027	SpC	0	21	ordered_Spar_4	61292	61312	+	1	5_SpeGroup
iORF_206515	LL2012_027	SpC	0	36	ordered_Spar_4	62377	62412	-	0	4_divergent
iORF_206513	LL2012_027	SpC	1	18	ordered_Spar_4	62395	62412	-	0	4_divergent
iORF_206517	LL2012_027	SpC	1	51	ordered_Spar_4	62456	62506	+	0	3_pPar
iORF_206509	LL2012_027	SpC	0	72	ordered_Spar_4	62565	62636	-	4	6_polymorphic
iORF_206512	LL2012_027	SpC	0	9	ordered_Spar_4	62580	62588	+	0	6_polymorphic
iORF_206928	LL2012_027	SpC	0	24	ordered_Spar_4	66634	66657	+	0	5_SpeGroup
iORF_206929	LL2012_027	SpC	1	54	ordered_Spar_4	66634	66687	+	0	5_SpeGroup
iORF_206545	LL2012_027	SpC	0	108	ordered_Spar_4	66654	66761	+	2	5_SpeGroup
iORF_206581	LL2012_027	SpC	0	24	ordered_Spar_4	66714	66737	+	0	5_SpeGroup
iORF_206582	LL2012_027	SpC	1	24	ordered_Spar_4	66714	66737	+	1	4_divergent
iORF_206591	LL2012_027	SpC	0	45	ordered_Spar_4	66734	66778	+	2	5_SpeGroup
iORF_206631	LL2012_027	SpC	0	77	ordered_Spar_4	66809	66885	+	1	5_SpeGroup
iORF_206632	LL2012_027	SpC	1	153	ordered_Spar_4	66809	66961	+	1	4_divergent
iORF_206662	LL2012_027	SpC	1	48	ordered_Spar_4	66882	66929	+	0	6_polymorphic
iORF_206695	LL2012_027	SpC	0	18	ordered_Spar_4	66932	66949	-	0	4_divergent
iORF_206696	LL2012_027	SpC	1	39	ordered_Spar_4	66932	66970	-	0	5_SpeGroup
iORF_206697	LL2012_027	SpC	0	21	ordered_Spar_4	66936	66956	+	0	4_divergent
iORF_206706	LL2012_027	SpC	1	39	ordered_Spar_4	66948	66986	+	0	5_SpeGroup
iORF_206709	LL2012_027	SpC	0	18	ordered_Spar_4	66953	66970	-	0	4_divergent
iORF_206714	LL2012_027	SpC	1	42	ordered_Spar_4	66958	66999	-	0	4_divergent
iORF_206715	LL2012_027	SpC	0	60	ordered_Spar_4	66958	67017	-	2	5_SpeGroup
iORF_206724	LL2012_027	SpC	0	57	ordered_Spar_4	66999	67055	-	2	4_divergent
iORF_206727	LL2012_027	SpC	0	12	ordered_Spar_4	67006	67017	-	2	7_ancest
iORF_206751	LL2012_027	SpC	0	12	ordered_Spar_4	67027	67038	+	0	4_divergent
iORF_206752	LL2012_027	SpC	1	126	ordered_Spar_4	67027	67152	+	7	4_divergent
iORF_206764	LL2012_027	SpC	0	68	ordered_Spar_4	67054	67121	+	1	5_SpeGroup
iORF_206725	LL2012_027	SpC	0	17	ordered_Spar_4	70795	70811	-	1	5_SpeGroup
iORF_206726	LL2012_027	SpC	1	18	ordered_Spar_4	70795	70812	-	3	4_divergent
iORF_206728	LL2012_027	SpC	1	21	ordered_Spar_4	70877	70897	+	1	6_polymorphic
iORF_206739	LL2012_027	SpC	1	18	ordered_Spar_4	70947	70964	+	0	4_divergent
iORF_206741	LL2012_027	SpC	0	33	ordered_Spar_4	70953	70985	-	0	5_SpeGroup
iORF_206742	LL2012_027	SpC	0	12	ordered_Spar_4	70970	70981	-	0	5_SpeGroup
iORF_206743	LL2012_027	SpC	1	18	ordered_Spar_4	70984	71001	+	0	5_SpeGroup
iORF_206744	LL2012_027	SpC	0	63	ordered_Spar_4	70984	71046	+	3	5_SpeGroup
iORF_206745	LL2012_027	SpC	0	69	ordered_Spar_4	70984	71052	+	3	4_divergent
iORF_206747	LL2012_027	SpC	1	99	ordered_Spar_4	70989	71087	-	7	3_pPar
iORF_206748	LL2012_027	SpC	1	45	ordered_Spar_4	71025	71069	+	1	3_pPar
iORF_206750	LL2012_027	SpC	1	18	ordered_Spar_4	71035	71052	+	0	5_SpeGroup
iORF_206787	LL2012_027	SpC	0	33	ordered_Spar_4	72117	72149	-	0	4_divergent
iORF_206789	LL2012_027	SpC	1	12	ordered_Spar_4	72138	72149	-	0	5_SpeGroup
iORF_206938	LL2012_027	SpC	0	12	ordered_Spar_4	75264	75275	-	1	6_polymorphic
iORF_206939	LL2012_027	SpC	1	84	ordered_Spar_4	75266	75349	+	1	3_pPar
iORF_206940	LL2012_027	SpC	0	33	ordered_Spar_4	75274	75306	+	0	5_SpeGroup
iORF_206941	LL2012_027	SpC	1	30	ordered_Spar_4	75285	75314	-	0	3_pPar
iORF_206943	LL2012_027	SpC	0	9	ordered_Spar_4	75344	75352	-	0	5_SpeGroup
iORF_206945	LL2012_027	SpC	1	15	ordered_Spar_4	75365	75379	+	0	6_polymorphic
iORF_206946	LL2012_027	SpC	1	15	ordered_Spar_4	75383	75397	+	0	6_polymorphic
iORF_206947	LL2012_027	SpC	0	42	ordered_Spar_4	75383	75424	+	0	5_SpeGroup
iORF_206950	LL2012_027	SpC	0	21	ordered_Spar_4	75389	75409	-	0	5_SpeGroup
iORF_206952	LL2012_027	SpC	1	15	ordered_Spar_4	75410	75424	+	0	4_divergent
iORF_206964	LL2012_027	SpC	0	90	ordered_Spar_4	75990	76079	-	0	4_divergent
iORF_206965	LL2012_027	SpC	1	156	ordered_Spar_4	75990	76145	-	3	5_SpeGroup
iORF_206983	LL2012_027	SpC	1	72	ordered_Spar_4	76013	76084	-	0	6_polymorphic
iORF_206984	LL2012_027	SpC	0	141	ordered_Spar_4	76013	76153	-	3	5_SpeGroup
iORF_206997	LL2012_027	SpC	0	63	ordered_Spar_4	76029	76091	+	0	5_SpeGroup
iORF_206959	LL2012_027	SpC	0	9	ordered_Spar_4	76083	76091	+	0	5_SpeGroup
iORF_206962	LL2012_027	SpC	0	66	ordered_Spar_4	76088	76153	-	3	5_SpeGroup
iORF_206966	LL2012_027	SpC	0	12	ordered_Spar_4	76091	76102	+	1	6_polymorphic
iORF_206968	LL2012_027	SpC	1	96	ordered_Spar_4	76091	76186	+	13	6_polymorphic
iORF_206969	LL2012_027	SpC	0	81	ordered_Spar_4	76106	76186	+	12	6_polymorphic
iORF_206972	LL2012_027	SpC	0	15	ordered_Spar_4	76152	76166	+	0	4_divergent
iORF_206973	LL2012_027	SpC	1	12	ordered_Spar_4	76155	76166	+	0	5_SpeGroup
iORF_206975	LL2012_027	SpC	1	9	ordered_Spar_4	76217	76225	+	1	6_polymorphic
iORF_206982	LL2012_027	SpC	1	177	ordered_Spar_4	76298	76474	+	0	3_pPar
iORF_206985	LL2012_027	SpC	1	36	ordered_Spar_4	76303	76338	-	0	5_SpeGroup
iORF_206988	LL2012_027	SpC	0	27	ordered_Spar_4	76348	76374	+	0	5_SpeGroup
iORF_206989	LL2012_027	SpC	0	15	ordered_Spar_4	76360	76374	+	0	5_SpeGroup
iORF_206996	LL2012_027	SpC	1	90	ordered_Spar_4	76455	76544	-	3	3_pPar
iORF_206998	LL2012_027	SpC	0	18	ordered_Spar_4	76460	76477	-	0	5_SpeGroup
iORF_206999	LL2012_027	SpC	1	15	ordered_Spar_4	76463	76477	-	0	4_divergent
iORF_207000	LL2012_027	SpC	0	13	ordered_Spar_4	76476	76488	+	2	6_polymorphic
iORF_207001	LL2012_027	SpC	1	15	ordered_Spar_4	76476	76490	+	3	6_polymorphic
iORF_207002	LL2012_027	SpC	0	26	ordered_Spar_4	76488	76513	+	1	6_polymorphic
iORF_207003	LL2012_027	SpC	1	21	ordered_Spar_4	76490	76510	+	0	5_SpeGroup
iORF_207004	LL2012_027	SpC	0	24	ordered_Spar_4	76490	76513	+	0	6_polymorphic
iORF_207006	LL2012_027	SpC	0	9	ordered_Spar_4	76496	76504	-	0	4_divergent
iORF_207009	LL2012_027	SpC	0	104	ordered_Spar_4	76525	76628	-	1	5_SpeGroup
iORF_207010	LL2012_027	SpC	0	24	ordered_Spar_4	76548	76571	-	1	6_polymorphic
iORF_207011	LL2012_027	SpC	0	81	ordered_Spar_4	76548	76628	-	1	7_ancest
iORF_207013	LL2012_027	SpC	1	81	ordered_Spar_4	76555	76635	+	1	4_divergent
iORF_207014	LL2012_027	SpC	0	9	ordered_Spar_4	76627	76635	+	0	4_divergent
iORF_207015	LL2012_027	SpC	1	42	ordered_Spar_4	76635	76676	+	0	4_divergent
iORF_207017	LL2012_027	SpC	1	63	ordered_Spar_4	76641	76703	-	0	6_polymorphic
iORF_207022	LL2012_027	SpC	1	27	ordered_Spar_4	77669	77695	-	0	5_SpeGroup
iORF_207046	LL2012_027	SpC	0	15	ordered_Spar_4	77692	77706	-	0	5_SpeGroup
iORF_207038	LL2012_027	SpC	0	15	ordered_Spar_4	77879	77893	-	0	6_polymorphic
iORF_207040	LL2012_027	SpC	1	42	ordered_Spar_4	77924	77965	-	0	4_divergent
iORF_207042	LL2012_027	SpC	0	24	ordered_Spar_4	77942	77965	-	0	5_SpeGroup
iORF_207048	LL2012_027	SpC	1	165	ordered_Spar_4	77973	78137	-	18	4_divergent
iORF_207049	LL2012_027	SpC	1	12	ordered_Spar_4	77987	77998	-	1	3_pPar
iORF_207050	LL2012_027	SpC	0	133	ordered_Spar_4	78005	78137	-	13	7_ancest
iORF_207055	LL2012_027	SpC	0	46	ordered_Spar_4	78032	78077	+	2	7_ancest
iORF_207057	LL2012_027	SpC	0	75	ordered_Spar_4	78032	78106	+	4	5_SpeGroup
iORF_207059	LL2012_027	SpC	0	27	ordered_Spar_4	78074	78100	-	2	5_SpeGroup
iORF_207060	LL2012_027	SpC	1	18	ordered_Spar_4	78083	78100	-	0	5_SpeGroup
iORF_207061	LL2012_027	SpC	0	45	ordered_Spar_4	78093	78137	-	0	5_SpeGroup
iORF_207097	LL2012_027	SpC	0	42	ordered_Spar_4	78819	78860	+	0	6_polymorphic
iORF_207095	LL2012_027	SpC	0	153	ordered_Spar_4	78850	79002	-	23	5_SpeGroup
iORF_207098	LL2012_027	SpC	0	150	ordered_Spar_4	78873	79022	-	8	6_polymorphic
iORF_207099	LL2012_027	SpC	0	177	ordered_Spar_4	78873	79049	-	8	6_polymorphic
iORF_207066	LL2012_027	SpC	1	63	ordered_Spar_4	78897	78959	+	7	4_divergent
iORF_207069	LL2012_027	SpC	0	51	ordered_Spar_4	78932	78982	+	1	4_divergent
iORF_207070	LL2012_027	SpC	1	102	ordered_Spar_4	78932	79033	+	1	5_SpeGroup
iORF_207073	LL2012_027	SpC	1	84	ordered_Spar_4	78968	79051	-	0	5_SpeGroup
iORF_207074	LL2012_027	SpC	0	9	ordered_Spar_4	78979	78987	-	0	5_SpeGroup
iORF_207075	LL2012_027	SpC	1	24	ordered_Spar_4	78979	79002	-	0	5_SpeGroup
iORF_207077	LL2012_027	SpC	1	72	ordered_Spar_4	78982	79053	+	0	4_divergent
iORF_207078	LL2012_027	SpC	1	24	ordered_Spar_4	78999	79022	-	0	5_SpeGroup
iORF_207080	LL2012_027	SpC	0	15	ordered_Spar_4	79016	79030	+	0	6_polymorphic
iORF_207081	LL2012_027	SpC	0	18	ordered_Spar_4	79016	79033	+	0	6_polymorphic
iORF_207082	LL2012_027	SpC	0	51	ordered_Spar_4	79016	79066	+	0	6_polymorphic
iORF_207085	LL2012_027	SpC	0	9	ordered_Spar_4	79043	79051	-	0	6_polymorphic
iORF_207094	LL2012_027	SpC	1	36	ordered_Spar_4	79141	79176	-	0	3_pPar
iORF_207126	LL2012_027	SpC	0	30	ordered_Spar_4	80599	80628	-	0	5_SpeGroup
iORF_207127	LL2012_027	SpC	1	21	ordered_Spar_4	80601	80621	+	0	3_pPar
iORF_207101	LL2012_027	SpC	0	21	ordered_Spar_4	80632	80652	-	0	5_SpeGroup
iORF_207102	LL2012_027	SpC	1	48	ordered_Spar_4	80632	80679	-	0	5_SpeGroup
iORF_207103	LL2012_027	SpC	0	104	ordered_Spar_4	80632	80735	-	4	5_SpeGroup
iORF_207106	LL2012_027	SpC	1	78	ordered_Spar_4	80658	80735	-	4	6_polymorphic
iORF_207107	LL2012_027	SpC	0	122	ordered_Spar_4	80658	80779	-	5	7_ancest
iORF_207108	LL2012_027	SpC	0	173	ordered_Spar_4	80658	80830	-	12	6_polymorphic
iORF_207111	LL2012_027	SpC	0	39	ordered_Spar_4	80678	80716	+	4	7_ancest
iORF_207113	LL2012_027	SpC	0	62	ordered_Spar_4	80678	80739	+	4	5_SpeGroup
iORF_207115	LL2012_027	SpC	1	12	ordered_Spar_4	80705	80716	+	0	4_divergent
iORF_207118	LL2012_027	SpC	1	12	ordered_Spar_4	80750	80761	-	0	3_pPar
iORF_207120	LL2012_027	SpC	0	61	ordered_Spar_4	80779	80839	+	8	7_ancest
iORF_207123	LL2012_027	SpC	0	42	ordered_Spar_4	80789	80830	-	2	6_polymorphic
iORF_207124	LL2012_027	SpC	1	18	ordered_Spar_4	80813	80830	-	1	6_polymorphic
iORF_207154	LL2012_027	SpC	1	12	ordered_Spar_4	84170	84181	+	0	6_polymorphic
iORF_207156	LL2012_027	SpC	0	39	ordered_Spar_4	84186	84224	+	0	5_SpeGroup
iORF_207128	LL2012_027	SpC	0	13	ordered_Spar_4	84224	84236	+	0	6_polymorphic
iORF_207129	LL2012_027	SpC	0	50	ordered_Spar_4	84224	84273	+	1	6_polymorphic
iORF_207130	LL2012_027	SpC	1	63	ordered_Spar_4	84224	84286	+	1	4_divergent
iORF_207131	LL2012_027	SpC	0	26	ordered_Spar_4	84244	84269	+	1	6_polymorphic
iORF_207132	LL2012_027	SpC	1	30	ordered_Spar_4	84244	84273	+	1	6_polymorphic
iORF_207139	LL2012_027	SpC	1	57	ordered_Spar_4	84395	84451	+	0	3_pPar
iORF_207141	LL2012_027	SpC	1	39	ordered_Spar_4	84438	84476	-	0	3_pPar
iORF_207142	LL2012_027	SpC	1	33	ordered_Spar_4	84448	84480	-	0	1_conserved
iORF_207144	LL2012_027	SpC	1	12	ordered_Spar_4	84544	84555	+	0	1_conserved
iORF_207145	LL2012_027	SpC	1	105	ordered_Spar_4	84552	84656	-	0	3_pPar
iORF_207146	LL2012_027	SpC	1	84	ordered_Spar_4	84557	84640	-	0	3_pPar
iORF_207148	LL2012_027	SpC	1	45	ordered_Spar_4	84583	84627	+	0	3_pPar
iORF_207150	LL2012_027	SpC	1	18	ordered_Spar_4	84591	84608	+	0	1_conserved
iORF_207152	LL2012_027	SpC	1	75	ordered_Spar_4	84595	84669	-	0	3_pPar
iORF_207220	LL2012_027	SpC	1	15	ordered_Spar_4	86764	86778	+	0	3_pPar
iORF_207171	LL2012_027	SpC	0	27	ordered_Spar_4	86771	86797	+	0	5_SpeGroup
iORF_207172	LL2012_027	SpC	0	76	ordered_Spar_4	86775	86850	+	7	5_SpeGroup
iORF_207173	LL2012_027	SpC	1	102	ordered_Spar_4	86775	86876	+	7	6_polymorphic
iORF_207174	LL2012_027	SpC	0	146	ordered_Spar_4	86775	86920	+	15	6_polymorphic
iORF_207218	LL2012_027	SpC	1	12	ordered_Spar_4	86837	86848	-	0	1_conserved
iORF_207158	LL2012_027	SpC	1	57	ordered_Spar_4	86864	86920	+	8	6_polymorphic
iORF_207164	LL2012_027	SpC	0	16	ordered_Spar_4	86892	86907	+	0	5_SpeGroup
iORF_207175	LL2012_027	SpC	1	15	ordered_Spar_4	86987	87001	+	0	3_pPar
iORF_207177	LL2012_027	SpC	0	106	ordered_Spar_4	86998	87103	-	4	5_SpeGroup
iORF_207178	LL2012_027	SpC	0	180	ordered_Spar_4	86998	87177	-	7	6_polymorphic
iORF_207179	LL2012_027	SpC	0	163	ordered_Spar_4	87015	87177	-	7	6_polymorphic
iORF_207180	LL2012_027	SpC	1	39	ordered_Spar_4	87034	87072	+	1	5_SpeGroup
iORF_207181	LL2012_027	SpC	0	46	ordered_Spar_4	87034	87079	+	1	6_polymorphic
iORF_207182	LL2012_027	SpC	0	53	ordered_Spar_4	87034	87086	+	1	6_polymorphic
iORF_207183	LL2012_027	SpC	0	96	ordered_Spar_4	87034	87129	+	3	6_polymorphic
iORF_207184	LL2012_027	SpC	0	118	ordered_Spar_4	87034	87151	+	4	6_polymorphic
iORF_207185	LL2012_027	SpC	0	131	ordered_Spar_4	87034	87164	+	4	7_ancest
iORF_207186	LL2012_027	SpC	1	141	ordered_Spar_4	87053	87193	-	3	5_SpeGroup
iORF_207189	LL2012_027	SpC	0	74	ordered_Spar_4	87120	87193	-	2	5_SpeGroup
iORF_207190	LL2012_027	SpC	1	51	ordered_Spar_4	87127	87177	-	2	5_SpeGroup
iORF_207191	LL2012_027	SpC	0	67	ordered_Spar_4	87127	87193	-	2	5_SpeGroup
iORF_207192	LL2012_027	SpC	1	12	ordered_Spar_4	87140	87151	+	0	6_polymorphic
iORF_207193	LL2012_027	SpC	0	18	ordered_Spar_4	87140	87157	+	0	5_SpeGroup
iORF_207194	LL2012_027	SpC	0	24	ordered_Spar_4	87148	87171	+	0	5_SpeGroup
iORF_207197	LL2012_027	SpC	1	33	ordered_Spar_4	87177	87209	-	0	1_conserved
iORF_207198	LL2012_027	SpC	0	119	ordered_Spar_4	87190	87308	-	4	6_polymorphic
iORF_207199	LL2012_027	SpC	1	96	ordered_Spar_4	87213	87308	-	4	6_polymorphic
iORF_207201	LL2012_027	SpC	1	12	ordered_Spar_4	87307	87318	+	0	1_conserved
iORF_207202	LL2012_027	SpC	1	21	ordered_Spar_4	87336	87356	+	0	4_divergent
iORF_207203	LL2012_027	SpC	0	77	ordered_Spar_4	87336	87412	+	1	4_divergent
iORF_207204	LL2012_027	SpC	0	126	ordered_Spar_4	87336	87461	+	5	7_ancest
iORF_207205	LL2012_027	SpC	0	53	ordered_Spar_4	87344	87396	-	1	5_SpeGroup
iORF_207206	LL2012_027	SpC	0	72	ordered_Spar_4	87344	87415	-	1	7_ancest
iORF_207208	LL2012_027	SpC	0	18	ordered_Spar_4	87353	87370	-	0	5_SpeGroup
iORF_207211	LL2012_027	SpC	0	53	ordered_Spar_4	87363	87415	-	1	4_divergent
iORF_207213	LL2012_027	SpC	0	101	ordered_Spar_4	87377	87477	+	5	6_polymorphic
iORF_207214	LL2012_027	SpC	1	48	ordered_Spar_4	87414	87461	+	4	4_divergent
iORF_207215	LL2012_027	SpC	0	38	ordered_Spar_4	87424	87461	+	4	5_SpeGroup
iORF_207216	LL2012_027	SpC	1	54	ordered_Spar_4	87424	87477	+	4	6_polymorphic
iORF_207217	LL2012_027	SpC	0	44	ordered_Spar_4	87434	87477	+	4	5_SpeGroup
iORF_207244	LL2012_027	SpC	0	103	ordered_Spar_4	88208	88310	-	9	7_ancest
iORF_207245	LL2012_027	SpC	1	168	ordered_Spar_4	88208	88375	-	9	5_SpeGroup
iORF_207248	LL2012_027	SpC	0	21	ordered_Spar_4	88231	88251	-	0	6_polymorphic
iORF_207249	LL2012_027	SpC	1	63	ordered_Spar_4	88248	88310	-	9	5_SpeGroup
iORF_207250	LL2012_027	SpC	0	128	ordered_Spar_4	88248	88375	-	9	5_SpeGroup
iORF_207252	LL2012_027	SpC	0	121	ordered_Spar_4	88255	88375	-	9	5_SpeGroup
iORF_207222	LL2012_027	SpC	0	52	ordered_Spar_4	88281	88332	+	0	5_SpeGroup
iORF_207223	LL2012_027	SpC	1	105	ordered_Spar_4	88281	88385	+	2	4_divergent
iORF_207226	LL2012_027	SpC	0	57	ordered_Spar_4	88329	88385	+	2	5_SpeGroup
iORF_207227	LL2012_027	SpC	1	36	ordered_Spar_4	88336	88371	-	0	3_pPar
iORF_207231	LL2012_027	SpC	1	12	ordered_Spar_4	88397	88408	-	0	6_polymorphic
iORF_207234	LL2012_027	SpC	0	180	ordered_Spar_4	88405	88584	-	5	6_polymorphic
iORF_207235	LL2012_027	SpC	0	38	ordered_Spar_4	88418	88455	+	2	6_polymorphic
iORF_207236	LL2012_027	SpC	1	45	ordered_Spar_4	88418	88462	+	2	6_polymorphic
iORF_207237	LL2012_027	SpC	0	131	ordered_Spar_4	88425	88555	-	5	5_SpeGroup
iORF_207241	LL2012_027	SpC	1	30	ordered_Spar_4	88534	88563	+	0	4_divergent
iORF_207242	LL2012_027	SpC	0	36	ordered_Spar_4	88549	88584	-	0	6_polymorphic
iORF_207243	LL2012_027	SpC	0	51	ordered_Spar_4	88549	88599	-	0	5_SpeGroup
iORF_207257	LL2012_027	SpC	0	25	ordered_Spar_4	89259	89283	-	1	5_SpeGroup
iORF_207258	LL2012_027	SpC	0	101	ordered_Spar_4	89264	89364	+	1	5_SpeGroup
iORF_207259	LL2012_027	SpC	1	45	ordered_Spar_4	89264	89308	+	1	4_divergent
iORF_207260	LL2012_027	SpC	0	59	ordered_Spar_4	89350	89408	-	1	4_divergent
iORF_207261	LL2012_027	SpC	0	12	ordered_Spar_4	89353	89364	+	0	5_SpeGroup
iORF_207253	LL2012_027	SpC	1	60	ordered_Spar_4	89357	89416	-	1	5_SpeGroup
iORF_207254	LL2012_027	SpC	1	15	ordered_Spar_4	89365	89379	+	0	3_pPar
iORF_207255	LL2012_027	SpC	1	36	ordered_Spar_4	89373	89408	-	1	5_SpeGroup
iORF_207256	LL2012_027	SpC	0	24	ordered_Spar_4	89385	89408	-	1	5_SpeGroup
iORF_207495	LL2012_027	SpC	1	15	ordered_Spar_4	90610	90624	+	0	4_divergent
iORF_207498	LL2012_027	SpC	0	33	ordered_Spar_4	90610	90642	+	0	5_SpeGroup
iORF_207664	LL2012_027	SpC	1	9	ordered_Spar_4	90663	90671	+	0	3_pPar
iORF_207302	LL2012_027	SpC	0	12	ordered_Spar_4	90701	90712	-	0	5_SpeGroup
iORF_207309	LL2012_027	SpC	0	114	ordered_Spar_4	90711	90824	+	11	5_SpeGroup
iORF_207337	LL2012_027	SpC	1	60	ordered_Spar_4	90740	90799	-	1	4_divergent
iORF_207341	LL2012_027	SpC	0	78	ordered_Spar_4	90747	90824	+	11	6_polymorphic
iORF_207343	LL2012_027	SpC	1	84	ordered_Spar_4	90747	90830	+	11	5_SpeGroup
iORF_207376	LL2012_027	SpC	0	262	ordered_Spar_4	90774	91035	-	13	5_SpeGroup
iORF_207423	LL2012_027	SpC	1	27	ordered_Spar_4	90827	90853	+	0	3_pPar
iORF_207455	LL2012_027	SpC	1	9	ordered_Spar_4	90853	90861	+	1	6_polymorphic
iORF_207473	LL2012_027	SpC	1	30	ordered_Spar_4	90874	90903	-	0	6_polymorphic
iORF_207474	LL2012_027	SpC	0	126	ordered_Spar_4	90874	90999	-	1	6_polymorphic
iORF_207502	LL2012_027	SpC	1	90	ordered_Spar_4	90923	91012	+	1	4_divergent
iORF_207527	LL2012_027	SpC	0	102	ordered_Spar_4	90956	91057	-	1	5_SpeGroup
iORF_207532	LL2012_027	SpC	0	48	ordered_Spar_4	90963	91010	-	1	6_polymorphic
iORF_207547	LL2012_027	SpC	1	90	ordered_Spar_4	90981	91070	+	1	4_divergent
iORF_207562	LL2012_027	SpC	1	15	ordered_Spar_4	90996	91010	-	1	6_polymorphic
iORF_207571	LL2012_027	SpC	1	9	ordered_Spar_4	91009	91017	+	0	6_polymorphic
iORF_207572	LL2012_027	SpC	0	66	ordered_Spar_4	91009	91074	+	0	6_polymorphic
iORF_207573	LL2012_027	SpC	0	75	ordered_Spar_4	91009	91083	+	2	5_SpeGroup
iORF_207577	LL2012_027	SpC	1	39	ordered_Spar_4	91019	91057	-	0	4_divergent
iORF_207583	LL2012_027	SpC	1	30	ordered_Spar_4	91023	91052	-	0	3_pPar
iORF_207585	LL2012_027	SpC	0	39	ordered_Spar_4	91067	91105	+	2	5_SpeGroup
iORF_207588	LL2012_027	SpC	1	12	ordered_Spar_4	91083	91094	+	0	3_pPar
iORF_207591	LL2012_027	SpC	0	112	ordered_Spar_4	91091	91202	-	12	5_SpeGroup
iORF_207593	LL2012_027	SpC	1	12	ordered_Spar_4	91094	91105	+	0	4_divergent
iORF_207594	LL2012_027	SpC	1	45	ordered_Spar_4	91102	91146	-	1	3_pPar
iORF_207595	LL2012_027	SpC	1	12	ordered_Spar_4	91105	91116	+	0	3_pPar
iORF_207605	LL2012_027	SpC	0	9	ordered_Spar_4	91130	91138	+	0	5_SpeGroup
iORF_207608	LL2012_027	SpC	1	39	ordered_Spar_4	91153	91191	-	0	3_pPar
iORF_207610	LL2012_027	SpC	0	21	ordered_Spar_4	91160	91180	+	0	4_divergent
iORF_207611	LL2012_027	SpC	1	9	ordered_Spar_4	91172	91180	+	0	5_SpeGroup
iORF_207614	LL2012_027	SpC	1	15	ordered_Spar_4	91188	91202	-	0	4_divergent
iORF_207616	LL2012_027	SpC	1	9	ordered_Spar_4	91190	91198	+	0	3_pPar
iORF_207617	LL2012_027	SpC	1	153	ordered_Spar_4	91195	91347	-	7	5_SpeGroup
iORF_207619	LL2012_027	SpC	1	42	ordered_Spar_4	91199	91240	-	6	3_pPar
iORF_207620	LL2012_027	SpC	1	9	ordered_Spar_4	91201	91209	+	0	3_pPar
iORF_207624	LL2012_027	SpC	1	45	ordered_Spar_4	91215	91259	+	6	3_pPar
iORF_207626	LL2012_027	SpC	0	30	ordered_Spar_4	91224	91253	-	6	5_SpeGroup
iORF_207627	LL2012_027	SpC	1	39	ordered_Spar_4	91224	91262	-	6	4_divergent
iORF_207628	LL2012_027	SpC	1	24	ordered_Spar_4	91241	91264	+	0	3_pPar
iORF_207633	LL2012_027	SpC	0	136	ordered_Spar_4	91281	91416	-	1	5_SpeGroup
iORF_207634	LL2012_027	SpC	0	164	ordered_Spar_4	91281	91444	-	2	7_ancest
iORF_207635	LL2012_027	SpC	0	173	ordered_Spar_4	91281	91453	-	2	6_polymorphic
iORF_207637	LL2012_027	SpC	0	56	ordered_Spar_4	91292	91347	-	1	5_SpeGroup
iORF_207638	LL2012_027	SpC	1	162	ordered_Spar_4	91292	91453	-	2	5_SpeGroup
iORF_207643	LL2012_027	SpC	0	112	ordered_Spar_4	91342	91453	-	1	6_polymorphic
iORF_207644	LL2012_027	SpC	1	12	ordered_Spar_4	91346	91357	+	0	5_SpeGroup
iORF_207646	LL2012_027	SpC	0	54	ordered_Spar_4	91346	91399	+	0	6_polymorphic
iORF_207647	LL2012_027	SpC	0	61	ordered_Spar_4	91346	91406	+	0	6_polymorphic
iORF_207650	LL2012_027	SpC	0	9	ordered_Spar_4	91375	91383	-	0	5_SpeGroup
iORF_207651	LL2012_027	SpC	1	42	ordered_Spar_4	91375	91416	-	0	4_divergent
iORF_207654	LL2012_027	SpC	0	53	ordered_Spar_4	91392	91444	-	1	5_SpeGroup
iORF_207656	LL2012_027	SpC	0	20	ordered_Spar_4	91403	91422	+	0	5_SpeGroup
iORF_207658	LL2012_027	SpC	0	36	ordered_Spar_4	91403	91438	+	1	5_SpeGroup
iORF_207659	LL2012_027	SpC	1	24	ordered_Spar_4	91415	91438	+	1	4_divergent
iORF_207661	LL2012_027	SpC	0	135	ordered_Spar_4	91419	91553	+	4	5_SpeGroup
iORF_207662	LL2012_027	SpC	0	182	ordered_Spar_4	91419	91600	+	5	7_ancest
iORF_207663	LL2012_027	SpC	1	198	ordered_Spar_4	91419	91616	+	6	4_divergent
iORF_207666	LL2012_027	SpC	1	42	ordered_Spar_4	91435	91476	-	2	5_SpeGroup
iORF_207667	LL2012_027	SpC	1	9	ordered_Spar_4	91438	91446	+	0	3_pPar
iORF_207271	LL2012_027	SpC	0	113	ordered_Spar_4	91554	91666	-	4	5_SpeGroup
iORF_207273	LL2012_027	SpC	1	15	ordered_Spar_4	91556	91570	+	0	4_divergent
iORF_207274	LL2012_027	SpC	0	127	ordered_Spar_4	91556	91682	+	4	5_SpeGroup
iORF_207275	LL2012_027	SpC	0	33	ordered_Spar_4	91558	91590	+	0	5_SpeGroup
iORF_207276	LL2012_027	SpC	1	27	ordered_Spar_4	91567	91593	-	0	4_divergent
iORF_207277	LL2012_027	SpC	0	82	ordered_Spar_4	91567	91648	-	4	5_SpeGroup
iORF_207278	LL2012_027	SpC	0	12	ordered_Spar_4	91576	91587	+	0	5_SpeGroup
iORF_207279	LL2012_027	SpC	1	15	ordered_Spar_4	91576	91590	+	0	5_SpeGroup
iORF_207281	LL2012_027	SpC	1	48	ordered_Spar_4	91619	91666	-	2	5_SpeGroup
iORF_207282	LL2012_027	SpC	1	54	ordered_Spar_4	91629	91682	+	0	4_divergent
iORF_207284	LL2012_027	SpC	1	39	ordered_Spar_4	91648	91686	-	0	3_pPar
iORF_207288	LL2012_027	SpC	1	69	ordered_Spar_4	91690	91758	+	1	4_divergent
iORF_207289	LL2012_027	SpC	0	82	ordered_Spar_4	91690	91771	+	1	5_SpeGroup
iORF_207293	LL2012_027	SpC	1	48	ordered_Spar_4	91742	91789	-	2	5_SpeGroup
iORF_207297	LL2012_027	SpC	0	45	ordered_Spar_4	91745	91789	-	2	7_ancest
iORF_207298	LL2012_027	SpC	0	42	ordered_Spar_4	91748	91789	-	2	5_SpeGroup
iORF_207299	LL2012_027	SpC	1	60	ordered_Spar_4	91755	91814	+	3	6_polymorphic
iORF_207301	LL2012_027	SpC	0	15	ordered_Spar_4	91775	91789	-	0	5_SpeGroup
iORF_207303	LL2012_027	SpC	1	15	ordered_Spar_4	91824	91838	-	0	4_divergent
iORF_207304	LL2012_027	SpC	1	33	ordered_Spar_4	91837	91869	+	0	5_SpeGroup
iORF_207305	LL2012_027	SpC	1	9	ordered_Spar_4	91853	91861	-	0	3_pPar
iORF_207307	LL2012_027	SpC	1	105	ordered_Spar_4	91879	91983	+	3	5_SpeGroup
iORF_207310	LL2012_027	SpC	0	33	ordered_Spar_4	91950	91982	+	3	5_SpeGroup
iORF_207330	LL2012_027	SpC	1	102	ordered_Spar_4	92095	92196	+	0	5_SpeGroup
iORF_207332	LL2012_027	SpC	0	102	ordered_Spar_4	92120	92221	+	4	5_SpeGroup
iORF_207333	LL2012_027	SpC	1	9	ordered_Spar_4	92142	92150	-	0	4_divergent
iORF_207334	LL2012_027	SpC	1	21	ordered_Spar_4	92147	92167	-	0	6_polymorphic
iORF_207335	LL2012_027	SpC	0	48	ordered_Spar_4	92147	92194	-	0	4_divergent
iORF_207338	LL2012_027	SpC	1	15	ordered_Spar_4	92180	92194	-	0	5_SpeGroup
iORF_207339	LL2012_027	SpC	0	18	ordered_Spar_4	92221	92238	+	0	5_SpeGroup
iORF_207346	LL2012_027	SpC	1	54	ordered_Spar_4	92286	92339	-	0	5_SpeGroup
iORF_207347	LL2012_027	SpC	1	24	ordered_Spar_4	92288	92311	+	0	5_SpeGroup
iORF_207348	LL2012_027	SpC	0	33	ordered_Spar_4	92288	92320	+	0	4_divergent
iORF_207353	LL2012_027	SpC	1	105	ordered_Spar_4	92338	92442	+	6	6_polymorphic
iORF_207354	LL2012_027	SpC	0	112	ordered_Spar_4	92338	92449	+	6	6_polymorphic
iORF_207355	LL2012_027	SpC	1	93	ordered_Spar_4	92346	92438	-	4	6_polymorphic
iORF_207356	LL2012_027	SpC	0	79	ordered_Spar_4	92360	92438	-	4	6_polymorphic
iORF_207357	LL2012_027	SpC	0	110	ordered_Spar_4	92364	92473	-	5	5_SpeGroup
iORF_207363	LL2012_027	SpC	1	78	ordered_Spar_4	92396	92473	-	3	4_divergent
iORF_207364	LL2012_027	SpC	0	39	ordered_Spar_4	92400	92438	-	2	5_SpeGroup
iORF_207365	LL2012_027	SpC	0	101	ordered_Spar_4	92412	92512	+	3	5_SpeGroup
iORF_207366	LL2012_027	SpC	1	165	ordered_Spar_4	92412	92576	+	5	5_SpeGroup
iORF_207367	LL2012_027	SpC	0	173	ordered_Spar_4	92412	92584	+	5	4_divergent
iORF_207372	LL2012_027	SpC	0	18	ordered_Spar_4	92467	92484	-	0	5_SpeGroup
iORF_207373	LL2012_027	SpC	0	105	ordered_Spar_4	92472	92576	+	4	5_SpeGroup
iORF_207377	LL2012_027	SpC	1	21	ordered_Spar_4	92535	92555	-	0	6_polymorphic
iORF_207378	LL2012_027	SpC	0	39	ordered_Spar_4	92538	92576	+	0	5_SpeGroup
iORF_207380	LL2012_027	SpC	1	24	ordered_Spar_4	92586	92609	+	0	1_conserved
iORF_207381	LL2012_027	SpC	1	51	ordered_Spar_4	92595	92645	-	1	3_pPar
iORF_207385	LL2012_027	SpC	0	129	ordered_Spar_4	92635	92763	-	6	5_SpeGroup
iORF_207386	LL2012_027	SpC	1	165	ordered_Spar_4	92635	92799	-	6	4_divergent
iORF_207387	LL2012_027	SpC	1	21	ordered_Spar_4	92637	92657	+	1	3_pPar
iORF_207390	LL2012_027	SpC	1	57	ordered_Spar_4	92644	92700	+	1	5_SpeGroup
iORF_207391	LL2012_027	SpC	0	9	ordered_Spar_4	92692	92700	+	0	4_divergent
iORF_207392	LL2012_027	SpC	1	18	ordered_Spar_4	92707	92724	+	0	1_conserved
iORF_207393	LL2012_027	SpC	0	99	ordered_Spar_4	92725	92823	+	4	5_SpeGroup
iORF_207394	LL2012_027	SpC	0	67	ordered_Spar_4	92733	92799	-	4	5_SpeGroup
iORF_207397	LL2012_027	SpC	1	21	ordered_Spar_4	92798	92818	+	0	3_pPar
iORF_207398	LL2012_027	SpC	0	157	ordered_Spar_4	92820	92976	-	3	5_SpeGroup
iORF_207401	LL2012_027	SpC	1	135	ordered_Spar_4	92842	92976	-	3	4_divergent
iORF_207406	LL2012_027	SpC	1	84	ordered_Spar_4	92907	92990	-	0	4_divergent
iORF_207408	LL2012_027	SpC	1	153	ordered_Spar_4	92917	93069	+	0	4_divergent
iORF_207410	LL2012_027	SpC	0	99	ordered_Spar_4	92971	93069	+	0	7_ancest
iORF_207414	LL2012_027	SpC	1	27	ordered_Spar_4	93049	93075	-	0	3_pPar
iORF_207416	LL2012_027	SpC	0	24	ordered_Spar_4	93088	93111	-	0	6_polymorphic
iORF_207417	LL2012_027	SpC	1	9	ordered_Spar_4	93090	93098	+	0	1_conserved
iORF_207418	LL2012_027	SpC	0	73	ordered_Spar_4	93095	93167	+	3	5_SpeGroup
iORF_207419	LL2012_027	SpC	1	102	ordered_Spar_4	93095	93196	+	7	4_divergent
iORF_207420	LL2012_027	SpC	0	107	ordered_Spar_4	93095	93201	+	7	7_ancest
iORF_207425	LL2012_027	SpC	0	59	ordered_Spar_4	93164	93222	-	4	5_SpeGroup
iORF_207428	LL2012_027	SpC	0	189	ordered_Spar_4	93164	93352	-	11	7_ancest
iORF_207429	LL2012_027	SpC	0	20	ordered_Spar_4	93177	93196	+	4	5_SpeGroup
iORF_207430	LL2012_027	SpC	1	33	ordered_Spar_4	93177	93209	+	4	4_divergent
iORF_207432	LL2012_027	SpC	0	72	ordered_Spar_4	93184	93255	-	5	5_SpeGroup
iORF_207434	LL2012_027	SpC	0	12	ordered_Spar_4	93198	93209	+	0	5_SpeGroup
iORF_207440	LL2012_027	SpC	0	101	ordered_Spar_4	93252	93352	-	6	5_SpeGroup
iORF_207441	LL2012_027	SpC	0	21	ordered_Spar_4	93261	93281	+	0	4_divergent
iORF_207442	LL2012_027	SpC	1	36	ordered_Spar_4	93261	93296	+	0	4_divergent
iORF_207445	LL2012_027	SpC	1	9	ordered_Spar_4	93277	93285	+	0	4_divergent
iORF_207446	LL2012_027	SpC	1	72	ordered_Spar_4	93286	93357	+	6	4_divergent
iORF_207447	LL2012_027	SpC	0	98	ordered_Spar_4	93286	93383	+	6	5_SpeGroup
iORF_207448	LL2012_027	SpC	1	60	ordered_Spar_4	93293	93352	-	6	4_divergent
iORF_207453	LL2012_027	SpC	1	75	ordered_Spar_4	93309	93383	+	1	4_divergent
iORF_207526	LL2012_027	SpC	0	27	ordered_Spar_4	93686	93712	-	1	5_SpeGroup
iORF_207534	LL2012_027	SpC	0	43	ordered_Spar_4	93827	93869	-	0	5_SpeGroup
iORF_207535	LL2012_027	SpC	1	54	ordered_Spar_4	93827	93880	-	0	4_divergent
iORF_207537	LL2012_027	SpC	0	37	ordered_Spar_4	93840	93876	+	0	5_SpeGroup
iORF_207538	LL2012_027	SpC	0	81	ordered_Spar_4	93840	93920	+	9	5_SpeGroup
iORF_207542	LL2012_027	SpC	1	33	ordered_Spar_4	93907	93939	-	0	4_divergent
iORF_207543	LL2012_027	SpC	0	54	ordered_Spar_4	93907	93960	-	0	5_SpeGroup
iORF_207544	LL2012_027	SpC	1	72	ordered_Spar_4	93910	93981	+	0	3_pPar
iORF_207545	LL2012_027	SpC	0	21	ordered_Spar_4	93914	93934	-	0	4_divergent
iORF_207546	LL2012_027	SpC	1	186	ordered_Spar_4	93914	94099	-	0	5_SpeGroup
iORF_207549	LL2012_027	SpC	1	18	ordered_Spar_4	93943	93960	-	0	4_divergent
iORF_207551	LL2012_027	SpC	0	136	ordered_Spar_4	93964	94099	-	0	5_SpeGroup
iORF_207554	LL2012_027	SpC	1	57	ordered_Spar_4	94061	94117	+	1	6_polymorphic
iORF_207555	LL2012_027	SpC	0	116	ordered_Spar_4	94061	94176	+	2	6_polymorphic
iORF_207557	LL2012_027	SpC	1	9	ordered_Spar_4	94066	94074	-	0	1_conserved
iORF_207558	LL2012_027	SpC	0	50	ordered_Spar_4	94068	94117	+	1	6_polymorphic
iORF_207559	LL2012_027	SpC	1	93	ordered_Spar_4	94068	94160	+	2	6_polymorphic
iORF_207563	LL2012_027	SpC	0	15	ordered_Spar_4	94085	94099	-	0	6_polymorphic
iORF_207564	LL2012_027	SpC	0	57	ordered_Spar_4	94085	94141	-	2	6_polymorphic
iORF_207567	LL2012_027	SpC	1	60	ordered_Spar_4	94117	94176	+	1	6_polymorphic
iORF_207568	LL2012_027	SpC	1	66	ordered_Spar_4	94142	94207	+	2	3_pPar
iORF_207569	LL2012_027	SpC	1	150	ordered_Spar_4	94150	94299	-	2	6_polymorphic
iORF_207574	LL2012_027	SpC	1	27	ordered_Spar_4	94260	94286	+	0	1_conserved
iORF_207578	LL2012_027	SpC	0	15	ordered_Spar_4	94317	94331	-	0	5_SpeGroup
iORF_207579	LL2012_027	SpC	0	42	ordered_Spar_4	94317	94358	-	0	5_SpeGroup
iORF_207580	LL2012_027	SpC	1	18	ordered_Spar_4	94321	94338	+	0	4_divergent
iORF_207581	LL2012_027	SpC	1	36	ordered_Spar_4	94338	94373	+	0	3_pPar
iORF_207752	LL2012_027	SpC	1	45	ordered_Spar_4	96162	96206	+	0	5_SpeGroup
iORF_207675	LL2012_027	SpC	0	84	ordered_Spar_4	96269	96352	+	4	5_SpeGroup
iORF_207676	LL2012_027	SpC	0	24	ordered_Spar_4	96291	96314	+	0	5_SpeGroup
iORF_207677	LL2012_027	SpC	0	21	ordered_Spar_4	96298	96318	-	0	5_SpeGroup
iORF_207678	LL2012_027	SpC	1	48	ordered_Spar_4	96305	96352	+	4	4_divergent
iORF_207807	LL2012_027	SpC	1	51	ordered_Spar_4	97410	97460	-	0	4_divergent
iORF_207764	LL2012_027	SpC	1	18	ordered_Spar_4	97416	97433	+	0	3_pPar
iORF_207776	LL2012_027	SpC	0	36	ordered_Spar_4	97425	97460	-	0	5_SpeGroup
iORF_207783	LL2012_027	SpC	1	150	ordered_Spar_4	97436	97585	+	4	4_divergent
iORF_207784	LL2012_027	SpC	0	45	ordered_Spar_4	97436	97480	+	1	5_SpeGroup
iORF_207798	LL2012_027	SpC	0	146	ordered_Spar_4	97475	97620	-	3	5_SpeGroup
iORF_207800	LL2012_027	SpC	0	9	ordered_Spar_4	97477	97485	+	0	5_SpeGroup
iORF_207803	LL2012_027	SpC	0	38	ordered_Spar_4	97489	97526	-	0	5_SpeGroup
iORF_207804	LL2012_027	SpC	1	132	ordered_Spar_4	97489	97620	-	3	4_divergent
iORF_207805	LL2012_027	SpC	1	63	ordered_Spar_4	97492	97554	+	1	4_divergent
iORF_207832	LL2012_027	SpC	1	15	ordered_Spar_4	98164	98178	-	0	5_SpeGroup
iORF_207826	LL2012_027	SpC	1	84	ordered_Spar_4	98188	98271	-	0	6_polymorphic
iORF_207812	LL2012_027	SpC	1	66	ordered_Spar_4	98275	98340	+	0	3_pPar
iORF_207814	LL2012_027	SpC	1	30	ordered_Spar_4	98309	98338	-	0	4_divergent
iORF_207816	LL2012_027	SpC	1	27	ordered_Spar_4	98330	98356	+	4	3_pPar
iORF_207849	LL2012_027	SpC	1	105	ordered_Spar_4	100072	100176	-	1	4_divergent
iORF_207851	LL2012_027	SpC	1	105	ordered_Spar_4	100074	100178	+	1	4_divergent
iORF_207852	LL2012_027	SpC	0	42	ordered_Spar_4	100074	100115	+	0	4_divergent
iORF_207837	LL2012_027	SpC	1	24	ordered_Spar_4	100159	100182	+	1	3_pPar
iORF_207839	LL2012_027	SpC	1	75	ordered_Spar_4	100173	100247	-	1	4_divergent
iORF_207840	LL2012_027	SpC	0	18	ordered_Spar_4	100175	100192	+	0	4_divergent
iORF_207841	LL2012_027	SpC	1	33	ordered_Spar_4	100175	100207	+	0	5_SpeGroup
iORF_207843	LL2012_027	SpC	1	93	ordered_Spar_4	100191	100283	+	1	5_SpeGroup
iORF_207845	LL2012_027	SpC	1	93	ordered_Spar_4	100204	100296	-	1	3_pPar
iORF_207846	LL2012_027	SpC	0	30	ordered_Spar_4	100218	100247	-	1	5_SpeGroup
iORF_207850	LL2012_027	SpC	0	54	ordered_Spar_4	100230	100283	+	1	4_divergent
iORF_207856	LL2012_027	SpC	1	9	ordered_Spar_4	100272	100280	-	0	3_pPar
iORF_207859	LL2012_027	SpC	1	15	ordered_Spar_4	100336	100350	-	0	3_pPar
iORF_207900	LL2012_027	SpC	1	12	ordered_Spar_4	102676	102687	-	0	1_conserved
iORF_208012	LL2012_027	SpC	1	96	ordered_Spar_4	103991	104086	+	0	1_conserved
iORF_207938	LL2012_027	SpC	1	27	ordered_Spar_4	104009	104035	-	0	1_conserved
iORF_207939	LL2012_027	SpC	1	30	ordered_Spar_4	104034	104063	+	0	1_conserved
iORF_207941	LL2012_027	SpC	1	27	ordered_Spar_4	104079	104105	+	0	3_pPar
iORF_207943	LL2012_027	SpC	1	93	ordered_Spar_4	104098	104190	+	1	3_pPar
iORF_207945	LL2012_027	SpC	1	30	ordered_Spar_4	104116	104145	-	0	3_pPar
iORF_207946	LL2012_027	SpC	0	81	ordered_Spar_4	104120	104200	+	1	5_SpeGroup
iORF_207948	LL2012_027	SpC	1	72	ordered_Spar_4	104159	104230	-	3	5_SpeGroup
iORF_207951	LL2012_027	SpC	0	58	ordered_Spar_4	104173	104230	-	2	6_polymorphic
iORF_207952	LL2012_027	SpC	0	50	ordered_Spar_4	104181	104230	-	2	6_polymorphic
iORF_207958	LL2012_027	SpC	1	93	ordered_Spar_4	104227	104319	-	0	3_pPar
iORF_207962	LL2012_027	SpC	1	27	ordered_Spar_4	104295	104321	+	0	3_pPar
iORF_207965	LL2012_027	SpC	0	51	ordered_Spar_4	104298	104348	-	0	5_SpeGroup
iORF_207967	LL2012_027	SpC	1	45	ordered_Spar_4	104304	104348	-	0	4_divergent
iORF_207968	LL2012_027	SpC	1	27	ordered_Spar_4	104324	104350	+	0	5_SpeGroup
iORF_207969	LL2012_027	SpC	0	129	ordered_Spar_4	104324	104452	+	2	4_divergent
iORF_207970	LL2012_027	SpC	1	21	ordered_Spar_4	104353	104373	+	0	3_pPar
iORF_207974	LL2012_027	SpC	1	12	ordered_Spar_4	104380	104391	-	0	3_pPar
iORF_207976	LL2012_027	SpC	1	51	ordered_Spar_4	104402	104452	+	1	5_SpeGroup
iORF_207980	LL2012_027	SpC	1	75	ordered_Spar_4	104454	104528	-	3	3_pPar
iORF_207987	LL2012_027	SpC	0	36	ordered_Spar_4	104473	104508	+	3	4_divergent
iORF_207992	LL2012_027	SpC	1	36	ordered_Spar_4	104554	104589	+	0	3_pPar
iORF_207996	LL2012_027	SpC	1	24	ordered_Spar_4	104572	104595	-	0	1_conserved
iORF_208000	LL2012_027	SpC	1	90	ordered_Spar_4	104609	104698	-	0	3_pPar
iORF_208006	LL2012_027	SpC	1	27	ordered_Spar_4	104660	104686	+	0	1_conserved
iORF_208037	LL2012_027	SpC	0	30	ordered_Spar_4	105952	105981	-	0	5_SpeGroup
iORF_208049	LL2012_027	SpC	1	45	ordered_Spar_4	105988	106032	-	4	3_pPar
iORF_208056	LL2012_027	SpC	1	30	ordered_Spar_4	105996	106025	-	4	3_pPar
iORF_208072	LL2012_027	SpC	1	33	ordered_Spar_4	106032	106064	-	1	3_pPar
iORF_208019	LL2012_027	SpC	1	33	ordered_Spar_4	106047	106079	+	0	5_SpeGroup
iORF_208024	LL2012_027	SpC	1	33	ordered_Spar_4	106098	106130	-	0	1_conserved
iORF_208027	LL2012_027	SpC	1	12	ordered_Spar_4	106111	106122	+	0	1_conserved
iORF_208031	LL2012_027	SpC	1	81	ordered_Spar_4	106151	106231	-	6	5_SpeGroup
iORF_208033	LL2012_027	SpC	0	65	ordered_Spar_4	106167	106231	-	6	5_SpeGroup
iORF_208034	LL2012_027	SpC	0	32	ordered_Spar_4	106169	106200	+	6	5_SpeGroup
iORF_208035	LL2012_027	SpC	0	44	ordered_Spar_4	106169	106212	+	6	5_SpeGroup
iORF_208036	LL2012_027	SpC	1	51	ordered_Spar_4	106169	106219	+	6	5_SpeGroup
iORF_208038	LL2012_027	SpC	1	27	ordered_Spar_4	106182	106208	+	5	4_divergent
iORF_208039	LL2012_027	SpC	0	38	ordered_Spar_4	106182	106219	+	5	5_SpeGroup
iORF_208040	LL2012_027	SpC	0	35	ordered_Spar_4	106197	106231	-	4	5_SpeGroup
iORF_208041	LL2012_027	SpC	0	9	ordered_Spar_4	106200	106208	+	0	4_divergent
iORF_208158	LL2012_027	SpC	1	9	ordered_Spar_4	108208	108216	-	0	1_conserved
iORF_208088	LL2012_027	SpC	0	72	ordered_Spar_4	108244	108315	-	1	5_SpeGroup
iORF_208089	LL2012_027	SpC	1	69	ordered_Spar_4	108247	108315	-	1	5_SpeGroup
iORF_208094	LL2012_027	SpC	0	41	ordered_Spar_4	108275	108315	-	1	4_divergent
iORF_208097	LL2012_027	SpC	1	87	ordered_Spar_4	108305	108391	-	9	3_pPar
iORF_208102	LL2012_027	SpC	1	9	ordered_Spar_4	108339	108347	-	0	1_conserved
iORF_208111	LL2012_027	SpC	1	12	ordered_Spar_4	108384	108395	+	0	5_SpeGroup
iORF_208118	LL2012_027	SpC	0	12	ordered_Spar_4	108401	108412	-	1	5_SpeGroup
iORF_208119	LL2012_027	SpC	1	39	ordered_Spar_4	108401	108439	-	1	4_divergent
iORF_208125	LL2012_027	SpC	1	15	ordered_Spar_4	108440	108454	-	0	3_pPar
iORF_208161	LL2012_027	SpC	0	93	ordered_Spar_4	109533	109625	-	4	6_polymorphic
iORF_208162	LL2012_027	SpC	0	131	ordered_Spar_4	109533	109663	-	5	6_polymorphic
iORF_208163	LL2012_027	SpC	0	114	ordered_Spar_4	109550	109663	-	5	6_polymorphic
iORF_208164	LL2012_027	SpC	0	132	ordered_Spar_4	109550	109681	-	5	5_SpeGroup
iORF_208165	LL2012_027	SpC	1	51	ordered_Spar_4	109572	109622	+	0	4_divergent
iORF_208168	LL2012_027	SpC	0	89	ordered_Spar_4	109572	109660	+	1	6_polymorphic
iORF_208169	LL2012_027	SpC	0	9	ordered_Spar_4	109588	109596	+	0	5_SpeGroup
iORF_208170	LL2012_027	SpC	0	35	ordered_Spar_4	109588	109622	+	0	6_polymorphic
iORF_208171	LL2012_027	SpC	1	51	ordered_Spar_4	109588	109638	+	1	6_polymorphic
iORF_208174	LL2012_027	SpC	0	32	ordered_Spar_4	109594	109625	-	0	6_polymorphic
iORF_208175	LL2012_027	SpC	0	39	ordered_Spar_4	109594	109632	-	0	7_ancest
iORF_208177	LL2012_027	SpC	1	18	ordered_Spar_4	109608	109625	-	0	4_divergent
iORF_208178	LL2012_027	SpC	0	25	ordered_Spar_4	109608	109632	-	0	5_SpeGroup
iORF_208180	LL2012_027	SpC	0	69	ordered_Spar_4	109632	109700	-	2	5_SpeGroup
iORF_208181	LL2012_027	SpC	1	66	ordered_Spar_4	109635	109700	-	2	4_divergent
iORF_208230	LL2012_027	SpC	0	50	ordered_Spar_4	111314	111363	-	1	5_SpeGroup
iORF_208201	LL2012_027	SpC	0	41	ordered_Spar_4	111319	111359	+	1	5_SpeGroup
iORF_208202	LL2012_027	SpC	1	51	ordered_Spar_4	111319	111369	+	1	5_SpeGroup
iORF_208203	LL2012_027	SpC	0	96	ordered_Spar_4	111319	111414	+	1	5_SpeGroup
iORF_208204	LL2012_027	SpC	0	15	ordered_Spar_4	111322	111336	-	0	5_SpeGroup
iORF_208205	LL2012_027	SpC	0	42	ordered_Spar_4	111322	111363	-	1	5_SpeGroup
iORF_208206	LL2012_027	SpC	1	78	ordered_Spar_4	111322	111399	-	1	5_SpeGroup
iORF_208209	LL2012_027	SpC	0	59	ordered_Spar_4	111356	111414	+	0	5_SpeGroup
iORF_208210	LL2012_027	SpC	0	33	ordered_Spar_4	111367	111399	-	0	5_SpeGroup
iORF_208214	LL2012_027	SpC	1	21	ordered_Spar_4	111411	111431	+	1	6_polymorphic
iORF_208242	LL2012_027	SpC	1	93	ordered_Spar_4	113518	113610	+	0	4_divergent
iORF_208246	LL2012_027	SpC	0	72	ordered_Spar_4	113518	113589	+	0	5_SpeGroup
iORF_208257	LL2012_027	SpC	0	104	ordered_Spar_4	113567	113670	-	5	6_polymorphic
iORF_208264	LL2012_027	SpC	0	85	ordered_Spar_4	113586	113670	-	5	6_polymorphic
iORF_208231	LL2012_027	SpC	1	69	ordered_Spar_4	113602	113670	-	5	6_polymorphic
iORF_208232	LL2012_027	SpC	0	124	ordered_Spar_4	113602	113725	-	7	5_SpeGroup
iORF_208238	LL2012_027	SpC	0	49	ordered_Spar_4	113622	113670	-	2	5_SpeGroup
iORF_208239	LL2012_027	SpC	0	15	ordered_Spar_4	113627	113641	-	0	5_SpeGroup
iORF_208240	LL2012_027	SpC	1	99	ordered_Spar_4	113627	113725	-	4	5_SpeGroup
iORF_208241	LL2012_027	SpC	0	160	ordered_Spar_4	113627	113786	-	4	5_SpeGroup
iORF_208245	LL2012_027	SpC	1	99	ordered_Spar_4	113688	113786	-	1	4_divergent
iORF_208247	LL2012_027	SpC	1	18	ordered_Spar_4	113722	113739	-	0	3_pPar
iORF_208288	LL2012_027	SpC	1	24	ordered_Spar_4	114734	114757	+	0	5_SpeGroup
iORF_208290	LL2012_027	SpC	0	15	ordered_Spar_4	114736	114750	+	0	4_divergent
iORF_208295	LL2012_027	SpC	1	15	ordered_Spar_4	114747	114761	-	0	1_conserved
iORF_208297	LL2012_027	SpC	1	36	ordered_Spar_4	114779	114814	-	0	3_pPar
iORF_208270	LL2012_027	SpC	1	84	ordered_Spar_4	114803	114886	+	2	6_polymorphic
iORF_208282	LL2012_027	SpC	0	18	ordered_Spar_4	114940	114957	+	0	5_SpeGroup
iORF_208284	LL2012_027	SpC	1	21	ordered_Spar_4	115002	115022	-	0	6_polymorphic
iORF_208285	LL2012_027	SpC	1	9	ordered_Spar_4	115023	115031	+	0	1_conserved
iORF_208313	LL2012_027	SpC	0	58	ordered_Spar_4	116689	116746	-	4	5_SpeGroup
iORF_208331	LL2012_027	SpC	1	54	ordered_Spar_4	116693	116746	-	4	5_SpeGroup
iORF_208327	LL2012_027	SpC	1	66	ordered_Spar_4	116752	116817	+	1	5_SpeGroup
iORF_208328	LL2012_027	SpC	0	144	ordered_Spar_4	116752	116895	+	1	4_divergent
iORF_208330	LL2012_027	SpC	0	14	ordered_Spar_4	116756	116769	-	1	7_ancest
iORF_208333	LL2012_027	SpC	1	102	ordered_Spar_4	116770	116871	-	0	5_SpeGroup
iORF_208334	LL2012_027	SpC	0	58	ordered_Spar_4	116774	116831	+	0	5_SpeGroup
iORF_208335	LL2012_027	SpC	0	70	ordered_Spar_4	116774	116843	+	0	5_SpeGroup
iORF_208336	LL2012_027	SpC	1	144	ordered_Spar_4	116774	116917	+	0	5_SpeGroup
iORF_208337	LL2012_027	SpC	1	66	ordered_Spar_4	116778	116843	+	0	5_SpeGroup
iORF_208300	LL2012_027	SpC	1	33	ordered_Spar_4	116783	116815	-	0	3_pPar
iORF_208301	LL2012_027	SpC	0	85	ordered_Spar_4	116787	116871	-	0	4_divergent
iORF_208303	LL2012_027	SpC	1	63	ordered_Spar_4	116846	116908	-	0	4_divergent
iORF_208304	LL2012_027	SpC	0	42	ordered_Spar_4	116876	116917	+	0	4_divergent
iORF_208305	LL2012_027	SpC	0	9	ordered_Spar_4	116899	116907	+	0	5_SpeGroup
iORF_208326	LL2012_027	SpC	1	12	ordered_Spar_4	117340	117351	-	0	1_conserved
iORF_208370	LL2012_027	SpC	1	54	ordered_Spar_4	121285	121338	+	0	3_pPar
iORF_208373	LL2012_027	SpC	1	30	ordered_Spar_4	121314	121343	+	0	3_pPar
iORF_208340	LL2012_027	SpC	0	82	ordered_Spar_4	121356	121437	-	3	5_SpeGroup
iORF_208342	LL2012_027	SpC	1	42	ordered_Spar_4	121393	121434	+	2	4_divergent
iORF_208343	LL2012_027	SpC	0	38	ordered_Spar_4	121400	121437	-	3	5_SpeGroup
iORF_208344	LL2012_027	SpC	1	93	ordered_Spar_4	121400	121492	-	3	5_SpeGroup
iORF_208345	LL2012_027	SpC	0	18	ordered_Spar_4	121411	121428	-	0	4_divergent
iORF_208346	LL2012_027	SpC	1	27	ordered_Spar_4	121411	121437	-	2	5_SpeGroup
iORF_208350	LL2012_027	SpC	1	48	ordered_Spar_4	121427	121474	+	2	5_SpeGroup
iORF_208351	LL2012_027	SpC	0	72	ordered_Spar_4	121427	121498	+	2	4_divergent
iORF_208353	LL2012_027	SpC	0	62	ordered_Spar_4	121431	121492	-	1	4_divergent
iORF_208354	LL2012_027	SpC	0	39	ordered_Spar_4	121436	121474	+	0	4_divergent
iORF_208355	LL2012_027	SpC	1	15	ordered_Spar_4	121471	121485	-	0	1_conserved
iORF_208359	LL2012_027	SpC	1	72	ordered_Spar_4	121556	121627	+	1	4_divergent
iORF_208360	LL2012_027	SpC	0	81	ordered_Spar_4	121556	121636	+	1	6_polymorphic
iORF_208361	LL2012_027	SpC	0	138	ordered_Spar_4	121556	121693	+	1	6_polymorphic
iORF_208362	LL2012_027	SpC	1	33	ordered_Spar_4	121565	121597	-	0	1_conserved
iORF_208364	LL2012_027	SpC	1	60	ordered_Spar_4	121584	121643	-	0	4_divergent
iORF_208365	LL2012_027	SpC	1	66	ordered_Spar_4	121607	121672	-	0	6_polymorphic
iORF_208366	LL2012_027	SpC	0	21	ordered_Spar_4	121623	121643	-	0	5_SpeGroup
iORF_208367	LL2012_027	SpC	0	39	ordered_Spar_4	121634	121672	-	0	6_polymorphic
iORF_208369	LL2012_027	SpC	1	18	ordered_Spar_4	121742	121759	+	0	1_conserved
iORF_208406	LL2012_027	SpC	1	33	ordered_Spar_4	124439	124471	+	0	3_pPar
iORF_208401	LL2012_027	SpC	0	74	ordered_Spar_4	124468	124541	+	0	6_polymorphic
iORF_208402	LL2012_027	SpC	1	84	ordered_Spar_4	124468	124551	+	0	5_SpeGroup
iORF_208403	LL2012_027	SpC	0	37	ordered_Spar_4	124468	124504	+	0	6_polymorphic
iORF_208404	LL2012_027	SpC	0	43	ordered_Spar_4	124468	124510	+	0	5_SpeGroup
iORF_208374	LL2012_027	SpC	0	33	ordered_Spar_4	124532	124564	-	0	4_divergent
iORF_208378	LL2012_027	SpC	0	27	ordered_Spar_4	124548	124574	-	0	6_polymorphic
iORF_208380	LL2012_027	SpC	1	12	ordered_Spar_4	124586	124597	+	0	5_SpeGroup
iORF_208382	LL2012_027	SpC	1	39	ordered_Spar_4	124599	124637	+	0	3_pPar
iORF_208384	LL2012_027	SpC	0	24	ordered_Spar_4	124608	124631	-	0	5_SpeGroup
iORF_208389	LL2012_027	SpC	0	21	ordered_Spar_4	124634	124654	-	0	4_divergent
iORF_208390	LL2012_027	SpC	1	87	ordered_Spar_4	124644	124730	+	0	3_pPar
iORF_208391	LL2012_027	SpC	0	24	ordered_Spar_4	124648	124671	+	0	7_ancest
iORF_208392	LL2012_027	SpC	0	57	ordered_Spar_4	124648	124704	+	0	5_SpeGroup
iORF_208393	LL2012_027	SpC	1	18	ordered_Spar_4	124661	124678	-	0	3_pPar
iORF_208396	LL2012_027	SpC	1	18	ordered_Spar_4	124687	124704	+	0	4_divergent
iORF_208398	LL2012_027	SpC	1	54	ordered_Spar_4	124792	124845	-	1	4_divergent
iORF_208399	LL2012_027	SpC	0	60	ordered_Spar_4	124792	124851	-	1	5_SpeGroup
iORF_208400	LL2012_027	SpC	1	66	ordered_Spar_4	124799	124864	-	1	3_pPar
iORF_208426	LL2012_027	SpC	0	45	ordered_Spar_4	126048	126092	-	3	6_polymorphic
iORF_208409	LL2012_027	SpC	0	18	ordered_Spar_4	126145	126162	-	0	4_divergent
iORF_208410	LL2012_027	SpC	1	27	ordered_Spar_4	126145	126171	-	1	5_SpeGroup
iORF_208411	LL2012_027	SpC	0	23	ordered_Spar_4	126149	126171	-	1	4_divergent
iORF_208412	LL2012_027	SpC	0	27	ordered_Spar_4	126186	126212	-	0	5_SpeGroup
iORF_208424	LL2012_027	SpC	1	33	ordered_Spar_4	126407	126439	-	0	3_pPar
iORF_208452	LL2012_027	SpC	1	39	ordered_Spar_4	127076	127114	+	0	1_conserved
iORF_208494	LL2012_027	SpC	1	18	ordered_Spar_4	127104	127121	+	0	1_conserved
iORF_208532	LL2012_027	SpC	1	36	ordered_Spar_4	127143	127178	+	0	1_conserved
iORF_208536	LL2012_027	SpC	1	21	ordered_Spar_4	127149	127169	-	0	3_pPar
iORF_208464	LL2012_027	SpC	1	96	ordered_Spar_4	127243	127338	-	0	3_pPar
iORF_208466	LL2012_027	SpC	0	12	ordered_Spar_4	127251	127262	+	0	5_SpeGroup
iORF_208467	LL2012_027	SpC	1	30	ordered_Spar_4	127251	127280	+	0	4_divergent
iORF_208469	LL2012_027	SpC	0	12	ordered_Spar_4	127269	127280	+	0	4_divergent
iORF_208470	LL2012_027	SpC	1	60	ordered_Spar_4	127298	127357	+	1	6_polymorphic
iORF_208472	LL2012_027	SpC	0	120	ordered_Spar_4	127298	127417	+	2	6_polymorphic
iORF_208475	LL2012_027	SpC	0	32	ordered_Spar_4	127326	127357	+	1	5_SpeGroup
iORF_208476	LL2012_027	SpC	1	36	ordered_Spar_4	127326	127361	+	1	4_divergent
iORF_208484	LL2012_027	SpC	1	51	ordered_Spar_4	127344	127394	-	1	4_divergent
iORF_208486	LL2012_027	SpC	0	148	ordered_Spar_4	127344	127491	-	4	5_SpeGroup
iORF_208487	LL2012_027	SpC	1	27	ordered_Spar_4	127385	127411	-	1	5_SpeGroup
iORF_208488	LL2012_027	SpC	0	107	ordered_Spar_4	127385	127491	-	3	5_SpeGroup
iORF_208490	LL2012_027	SpC	1	78	ordered_Spar_4	127414	127491	-	2	5_SpeGroup
iORF_208491	LL2012_027	SpC	0	21	ordered_Spar_4	127440	127460	+	0	5_SpeGroup
iORF_208493	LL2012_027	SpC	1	27	ordered_Spar_4	127457	127483	+	0	1_conserved
iORF_208495	LL2012_027	SpC	1	21	ordered_Spar_4	127490	127510	+	0	4_divergent
iORF_208496	LL2012_027	SpC	0	63	ordered_Spar_4	127490	127552	+	11	5_SpeGroup
iORF_208500	LL2012_027	SpC	0	63	ordered_Spar_4	127549	127611	-	0	6_polymorphic
iORF_208501	LL2012_027	SpC	1	165	ordered_Spar_4	127549	127713	-	11	6_polymorphic
iORF_208502	LL2012_027	SpC	0	21	ordered_Spar_4	127557	127577	-	0	5_SpeGroup
iORF_208503	LL2012_027	SpC	0	123	ordered_Spar_4	127562	127684	+	11	6_polymorphic
iORF_208504	LL2012_027	SpC	0	215	ordered_Spar_4	127562	127776	+	11	6_polymorphic
iORF_208505	LL2012_027	SpC	0	219	ordered_Spar_4	127562	127780	+	11	6_polymorphic
iORF_208506	LL2012_027	SpC	1	15	ordered_Spar_4	127563	127577	-	0	4_divergent
iORF_208509	LL2012_027	SpC	0	116	ordered_Spar_4	127598	127713	-	11	6_polymorphic
iORF_208510	LL2012_027	SpC	0	109	ordered_Spar_4	127605	127713	-	11	5_SpeGroup
iORF_208511	LL2012_027	SpC	0	19	ordered_Spar_4	127620	127638	-	2	5_SpeGroup
iORF_208512	LL2012_027	SpC	1	111	ordered_Spar_4	127666	127776	+	8	4_divergent
iORF_208513	LL2012_027	SpC	1	9	ordered_Spar_4	127688	127696	-	0	3_pPar
iORF_208514	LL2012_027	SpC	1	51	ordered_Spar_4	127698	127748	-	0	4_divergent
iORF_208515	LL2012_027	SpC	0	84	ordered_Spar_4	127698	127781	-	0	4_divergent
iORF_208516	LL2012_027	SpC	0	72	ordered_Spar_4	127705	127776	+	0	6_polymorphic
iORF_208517	LL2012_027	SpC	1	9	ordered_Spar_4	127712	127720	+	0	1_conserved
iORF_208521	LL2012_027	SpC	0	56	ordered_Spar_4	127778	127833	-	1	7_ancest
iORF_208522	LL2012_027	SpC	1	9	ordered_Spar_4	127791	127799	+	1	4_divergent
iORF_208523	LL2012_027	SpC	0	23	ordered_Spar_4	127791	127813	+	1	7_ancest
iORF_208524	LL2012_027	SpC	0	59	ordered_Spar_4	127791	127849	+	1	5_SpeGroup
iORF_208526	LL2012_027	SpC	1	27	ordered_Spar_4	127807	127833	-	0	5_SpeGroup
iORF_208527	LL2012_027	SpC	0	24	ordered_Spar_4	127810	127833	-	0	5_SpeGroup
iORF_208478	LL2012_027	SpC	0	95	ordered_Spar_4	129208	129302	-	2	5_SpeGroup
iORF_208479	LL2012_027	SpC	1	9	ordered_Spar_4	129213	129221	-	0	3_pPar
iORF_208558	LL2012_027	SpC	1	81	ordered_Spar_4	132233	132313	+	0	6_polymorphic
iORF_208559	LL2012_027	SpC	0	93	ordered_Spar_4	132233	132325	+	0	6_polymorphic
iORF_208563	LL2012_027	SpC	1	39	ordered_Spar_4	132238	132276	+	0	3_pPar
iORF_208547	LL2012_027	SpC	1	30	ordered_Spar_4	132337	132366	+	0	3_pPar
iORF_208548	LL2012_027	SpC	1	99	ordered_Spar_4	132363	132461	-	0	3_pPar
iORF_208549	LL2012_027	SpC	0	12	ordered_Spar_4	132375	132386	+	0	5_SpeGroup
iORF_208550	LL2012_027	SpC	1	27	ordered_Spar_4	132375	132401	+	0	4_divergent
iORF_208552	LL2012_027	SpC	0	15	ordered_Spar_4	132401	132415	+	0	5_SpeGroup
iORF_208553	LL2012_027	SpC	1	36	ordered_Spar_4	132401	132436	+	0	5_SpeGroup
iORF_208556	LL2012_027	SpC	0	9	ordered_Spar_4	132434	132442	-	0	5_SpeGroup
iORF_208557	LL2012_027	SpC	0	106	ordered_Spar_4	132474	132579	-	0	5_SpeGroup
iORF_208561	LL2012_027	SpC	1	12	ordered_Spar_4	132550	132561	+	0	1_conserved
iORF_208569	LL2012_027	SpC	1	63	ordered_Spar_4	132631	132693	-	0	4_divergent
iORF_208571	LL2012_027	SpC	0	36	ordered_Spar_4	132658	132693	-	0	5_SpeGroup
iORF_208653	LL2012_027	SpC	0	76	ordered_Spar_4	134240	134315	+	0	5_SpeGroup
iORF_208654	LL2012_027	SpC	1	42	ordered_Spar_4	134240	134281	+	0	5_SpeGroup
iORF_208658	LL2012_027	SpC	0	31	ordered_Spar_4	134251	134281	+	0	4_divergent
iORF_208659	LL2012_027	SpC	1	45	ordered_Spar_4	134251	134295	+	0	5_SpeGroup
iORF_208681	LL2012_027	SpC	1	24	ordered_Spar_4	134292	134315	+	0	4_divergent
iORF_208586	LL2012_027	SpC	1	12	ordered_Spar_4	134332	134343	+	0	4_divergent
iORF_208587	LL2012_027	SpC	0	18	ordered_Spar_4	134332	134349	+	0	5_SpeGroup
iORF_208588	LL2012_027	SpC	1	12	ordered_Spar_4	134346	134357	+	0	6_polymorphic
iORF_208589	LL2012_027	SpC	0	42	ordered_Spar_4	134346	134387	+	1	6_polymorphic
iORF_208597	LL2012_027	SpC	1	12	ordered_Spar_4	134376	134387	+	0	6_polymorphic
iORF_208600	LL2012_027	SpC	0	24	ordered_Spar_4	134387	134410	+	0	5_SpeGroup
iORF_208605	LL2012_027	SpC	1	12	ordered_Spar_4	134453	134464	+	0	1_conserved
iORF_208626	LL2012_027	SpC	0	82	ordered_Spar_4	135842	135923	-	2	5_SpeGroup
iORF_208627	LL2012_027	SpC	1	18	ordered_Spar_4	135849	135866	+	0	1_conserved
iORF_208629	LL2012_027	SpC	1	27	ordered_Spar_4	135897	135923	-	2	5_SpeGroup
iORF_208630	LL2012_027	SpC	1	21	ordered_Spar_4	135907	135927	+	2	4_divergent
iORF_208633	LL2012_027	SpC	0	21	ordered_Spar_4	135958	135978	+	0	5_SpeGroup
iORF_208634	LL2012_027	SpC	0	54	ordered_Spar_4	135966	136019	-	1	4_divergent
iORF_208636	LL2012_027	SpC	1	78	ordered_Spar_4	135982	136059	-	3	4_divergent
iORF_208638	LL2012_027	SpC	0	47	ordered_Spar_4	136013	136059	-	2	5_SpeGroup
iORF_208639	LL2012_027	SpC	0	9	ordered_Spar_4	136018	136026	+	0	4_divergent
iORF_208644	LL2012_027	SpC	1	12	ordered_Spar_4	136103	136114	-	1	3_pPar
iORF_208645	LL2012_027	SpC	1	27	ordered_Spar_4	136111	136137	-	0	4_divergent
iORF_208646	LL2012_027	SpC	1	27	ordered_Spar_4	136127	136153	+	0	4_divergent
iORF_208763	LL2012_027	SpC	1	66	ordered_Spar_4	139388	139453	+	3	6_polymorphic
iORF_208764	LL2012_027	SpC	0	85	ordered_Spar_4	139388	139472	+	3	6_polymorphic
iORF_208767	LL2012_027	SpC	1	15	ordered_Spar_4	139458	139472	+	0	6_polymorphic
iORF_208770	LL2012_027	SpC	1	9	ordered_Spar_4	139506	139514	+	0	1_conserved
iORF_208775	LL2012_027	SpC	1	36	ordered_Spar_4	139592	139627	-	1	5_SpeGroup
iORF_208776	LL2012_027	SpC	1	39	ordered_Spar_4	139610	139648	+	1	4_divergent
iORF_208778	LL2012_027	SpC	1	18	ordered_Spar_4	139649	139666	-	0	1_conserved
iORF_208779	LL2012_027	SpC	1	57	ordered_Spar_4	139654	139710	-	0	3_pPar
iORF_208781	LL2012_027	SpC	0	15	ordered_Spar_4	139658	139672	+	0	5_SpeGroup
iORF_208782	LL2012_027	SpC	1	48	ordered_Spar_4	139677	139724	-	0	3_pPar
iORF_208785	LL2012_027	SpC	1	21	ordered_Spar_4	139695	139715	+	0	1_conserved
iORF_208786	LL2012_027	SpC	1	27	ordered_Spar_4	139723	139749	+	0	3_pPar
iORF_208788	LL2012_027	SpC	1	18	ordered_Spar_4	139763	139780	+	0	1_conserved
iORF_208789	LL2012_027	SpC	0	9	ordered_Spar_4	139766	139774	-	0	6_polymorphic
iORF_208790	LL2012_027	SpC	1	18	ordered_Spar_4	139766	139783	-	0	6_polymorphic
iORF_208792	LL2012_027	SpC	1	45	ordered_Spar_4	139777	139821	+	1	4_divergent
iORF_208794	LL2012_027	SpC	1	12	ordered_Spar_4	139824	139835	-	0	1_conserved
iORF_208796	LL2012_027	SpC	0	24	ordered_Spar_4	139934	139957	+	1	5_SpeGroup
iORF_208798	LL2012_027	SpC	1	51	ordered_Spar_4	139934	139984	+	1	4_divergent
iORF_208801	LL2012_027	SpC	1	87	ordered_Spar_4	139971	140057	-	0	4_divergent
iORF_208805	LL2012_027	SpC	1	57	ordered_Spar_4	140036	140092	-	0	3_pPar
iORF_208806	LL2012_027	SpC	0	27	ordered_Spar_4	140056	140082	+	0	4_divergent
iORF_208807	LL2012_027	SpC	1	12	ordered_Spar_4	140058	140069	+	0	5_SpeGroup
iORF_208808	LL2012_027	SpC	1	30	ordered_Spar_4	140087	140116	+	1	5_SpeGroup
iORF_208809	LL2012_027	SpC	0	41	ordered_Spar_4	140087	140127	+	1	5_SpeGroup
iORF_208811	LL2012_027	SpC	0	85	ordered_Spar_4	140087	140171	+	2	5_SpeGroup
iORF_208815	LL2012_027	SpC	0	21	ordered_Spar_4	140141	140161	-	0	5_SpeGroup
iORF_208820	LL2012_027	SpC	0	126	ordered_Spar_4	140160	140285	+	11	5_SpeGroup
iORF_208821	LL2012_027	SpC	0	56	ordered_Spar_4	140166	140221	-	7	5_SpeGroup
iORF_208822	LL2012_027	SpC	0	86	ordered_Spar_4	140178	140263	+	1	4_divergent
iORF_208823	LL2012_027	SpC	1	108	ordered_Spar_4	140178	140285	+	3	4_divergent
iORF_208824	LL2012_027	SpC	0	30	ordered_Spar_4	140192	140221	-	0	5_SpeGroup
iORF_208825	LL2012_027	SpC	1	66	ordered_Spar_4	140192	140257	-	1	5_SpeGroup
iORF_208826	LL2012_027	SpC	0	102	ordered_Spar_4	140192	140293	-	3	7_ancest
iORF_208827	LL2012_027	SpC	0	59	ordered_Spar_4	140199	140257	-	1	4_divergent
iORF_208828	LL2012_027	SpC	1	78	ordered_Spar_4	140203	140280	+	3	4_divergent
iORF_208829	LL2012_027	SpC	0	83	ordered_Spar_4	140203	140285	+	3	7_ancest
iORF_208830	LL2012_027	SpC	0	58	ordered_Spar_4	140236	140293	-	3	5_SpeGroup
iORF_208831	LL2012_027	SpC	1	21	ordered_Spar_4	140273	140293	-	0	4_divergent
iORF_208832	LL2012_027	SpC	0	9	ordered_Spar_4	140277	140285	+	0	5_SpeGroup
iORF_208863	LL2012_027	SpC	1	30	ordered_Spar_4	141275	141304	+	0	3_pPar
iORF_209071	LL2012_027	SpC	0	54	ordered_Spar_4	141320	141373	+	2	5_SpeGroup
iORF_209072	LL2012_027	SpC	1	33	ordered_Spar_4	141320	141352	+	2	4_divergent
iORF_209089	LL2012_027	SpC	0	132	ordered_Spar_4	141344	141475	-	1	5_SpeGroup
iORF_208855	LL2012_027	SpC	1	102	ordered_Spar_4	141374	141475	-	0	6_polymorphic
iORF_208877	LL2012_027	SpC	1	12	ordered_Spar_4	141415	141426	-	0	3_pPar
iORF_208888	LL2012_027	SpC	0	27	ordered_Spar_4	141428	141454	+	0	4_divergent
iORF_208903	LL2012_027	SpC	0	33	ordered_Spar_4	141439	141471	-	0	6_polymorphic
iORF_208940	LL2012_027	SpC	0	26	ordered_Spar_4	141560	141585	-	1	5_SpeGroup
iORF_208942	LL2012_027	SpC	0	47	ordered_Spar_4	141566	141612	+	7	7_ancest
iORF_208943	LL2012_027	SpC	0	62	ordered_Spar_4	141566	141627	+	8	5_SpeGroup
iORF_208944	LL2012_027	SpC	1	90	ordered_Spar_4	141566	141655	+	8	4_divergent
iORF_208954	LL2012_027	SpC	0	72	ordered_Spar_4	141584	141655	+	7	5_SpeGroup
iORF_208966	LL2012_027	SpC	1	24	ordered_Spar_4	141606	141629	+	1	4_divergent
iORF_208967	LL2012_027	SpC	0	57	ordered_Spar_4	141606	141662	+	1	5_SpeGroup
iORF_208985	LL2012_027	SpC	1	9	ordered_Spar_4	141645	141653	-	0	5_SpeGroup
iORF_208986	LL2012_027	SpC	0	24	ordered_Spar_4	141645	141668	-	0	5_SpeGroup
iORF_208990	LL2012_027	SpC	0	44	ordered_Spar_4	141652	141695	+	1	5_SpeGroup
iORF_208991	LL2012_027	SpC	1	48	ordered_Spar_4	141652	141699	+	1	4_divergent
iORF_209007	LL2012_027	SpC	1	45	ordered_Spar_4	141696	141740	+	2	5_SpeGroup
iORF_209009	LL2012_027	SpC	0	93	ordered_Spar_4	141696	141788	+	2	4_divergent
iORF_209017	LL2012_027	SpC	0	21	ordered_Spar_4	141711	141731	-	2	4_divergent
iORF_209018	LL2012_027	SpC	1	36	ordered_Spar_4	141711	141746	-	2	5_SpeGroup
iORF_209028	LL2012_027	SpC	0	9	ordered_Spar_4	141738	141746	-	0	6_polymorphic
iORF_209055	LL2012_027	SpC	0	61	ordered_Spar_4	141772	141832	+	0	5_SpeGroup
iORF_209056	LL2012_027	SpC	1	81	ordered_Spar_4	141772	141852	+	0	6_polymorphic
iORF_209057	LL2012_027	SpC	0	112	ordered_Spar_4	141772	141883	+	1	6_polymorphic
iORF_209070	LL2012_027	SpC	1	12	ordered_Spar_4	141814	141825	-	0	1_conserved
iORF_209074	LL2012_027	SpC	1	18	ordered_Spar_4	141849	141866	-	0	3_pPar
iORF_209075	LL2012_027	SpC	1	30	ordered_Spar_4	141854	141883	+	1	6_polymorphic
iORF_209076	LL2012_027	SpC	0	45	ordered_Spar_4	141854	141898	+	1	6_polymorphic
iORF_209080	LL2012_027	SpC	1	105	ordered_Spar_4	141953	142057	+	0	3_pPar
iORF_209083	LL2012_027	SpC	0	96	ordered_Spar_4	141999	142094	+	0	6_polymorphic
iORF_209084	LL2012_027	SpC	1	111	ordered_Spar_4	141999	142109	+	0	6_polymorphic
iORF_209085	LL2012_027	SpC	1	24	ordered_Spar_4	142026	142049	-	0	4_divergent
iORF_209086	LL2012_027	SpC	0	184	ordered_Spar_4	142026	142209	-	0	5_SpeGroup
iORF_209087	LL2012_027	SpC	1	96	ordered_Spar_4	142049	142144	-	0	3_pPar
iORF_209090	LL2012_027	SpC	1	39	ordered_Spar_4	142116	142154	+	0	4_divergent
iORF_209091	LL2012_027	SpC	0	42	ordered_Spar_4	142116	142157	+	0	5_SpeGroup
iORF_209092	LL2012_027	SpC	0	27	ordered_Spar_4	142135	142161	-	0	6_polymorphic
iORF_209093	LL2012_027	SpC	1	75	ordered_Spar_4	142135	142209	-	0	6_polymorphic
iORF_209094	LL2012_027	SpC	1	24	ordered_Spar_4	142154	142177	+	0	5_SpeGroup
iORF_209097	LL2012_027	SpC	1	69	ordered_Spar_4	142199	142267	-	2	4_divergent
iORF_209098	LL2012_027	SpC	0	9	ordered_Spar_4	142201	142209	-	0	6_polymorphic
iORF_209099	LL2012_027	SpC	1	21	ordered_Spar_4	142208	142228	+	0	3_pPar
iORF_209101	LL2012_027	SpC	1	60	ordered_Spar_4	142221	142280	+	2	4_divergent
iORF_209102	LL2012_027	SpC	0	64	ordered_Spar_4	142221	142284	+	2	5_SpeGroup
iORF_209104	LL2012_027	SpC	0	21	ordered_Spar_4	142225	142245	-	2	5_SpeGroup
iORF_209105	LL2012_027	SpC	1	9	ordered_Spar_4	142225	142233	-	0	4_divergent
iORF_209106	LL2012_027	SpC	1	27	ordered_Spar_4	142228	142254	+	2	3_pPar
iORF_208848	LL2012_027	SpC	1	12	ordered_Spar_4	142281	142292	-	0	3_pPar
iORF_208850	LL2012_027	SpC	1	120	ordered_Spar_4	142309	142428	+	4	3_pPar
iORF_208854	LL2012_027	SpC	0	236	ordered_Spar_4	142334	142569	-	19	5_SpeGroup
iORF_208857	LL2012_027	SpC	1	27	ordered_Spar_4	142446	142472	-	5	6_polymorphic
iORF_208858	LL2012_027	SpC	1	117	ordered_Spar_4	142471	142587	+	9	6_polymorphic
iORF_208861	LL2012_027	SpC	0	33	ordered_Spar_4	142548	142580	-	6	5_SpeGroup
iORF_208862	LL2012_027	SpC	1	30	ordered_Spar_4	142553	142582	+	6	3_pPar
iORF_208864	LL2012_027	SpC	1	15	ordered_Spar_4	142566	142580	-	0	5_SpeGroup
iORF_208871	LL2012_027	SpC	1	9	ordered_Spar_4	142652	142660	+	0	3_pPar
iORF_208872	LL2012_027	SpC	1	69	ordered_Spar_4	142657	142725	-	3	3_pPar
iORF_208875	LL2012_027	SpC	1	12	ordered_Spar_4	142686	142697	+	0	3_pPar
iORF_208876	LL2012_027	SpC	1	33	ordered_Spar_4	142703	142735	-	0	1_conserved
iORF_208878	LL2012_027	SpC	0	23	ordered_Spar_4	142753	142775	+	0	5_SpeGroup
iORF_208879	LL2012_027	SpC	1	33	ordered_Spar_4	142753	142785	+	0	4_divergent
iORF_208880	LL2012_027	SpC	0	60	ordered_Spar_4	142753	142812	+	0	7_ancest
iORF_208886	LL2012_027	SpC	0	36	ordered_Spar_4	142842	142877	-	0	6_polymorphic
iORF_209036	LL2012_027	SpC	1	9	ordered_Spar_4	144576	144584	-	0	3_pPar
iORF_209038	LL2012_027	SpC	0	94	ordered_Spar_4	144591	144684	+	2	5_SpeGroup
iORF_209039	LL2012_027	SpC	1	219	ordered_Spar_4	144591	144809	+	2	6_polymorphic
iORF_209041	LL2012_027	SpC	1	63	ordered_Spar_4	144599	144661	-	1	3_pPar
iORF_209044	LL2012_027	SpC	0	198	ordered_Spar_4	144612	144809	+	2	6_polymorphic
iORF_209047	LL2012_027	SpC	1	39	ordered_Spar_4	144646	144684	+	2	4_divergent
iORF_209048	LL2012_027	SpC	0	193	ordered_Spar_4	144646	144838	+	2	5_SpeGroup
iORF_209050	LL2012_027	SpC	0	22	ordered_Spar_4	144658	144679	-	0	5_SpeGroup
iORF_209051	LL2012_027	SpC	1	18	ordered_Spar_4	144662	144679	-	0	4_divergent
iORF_209054	LL2012_027	SpC	0	102	ordered_Spar_4	144708	144809	+	0	4_divergent
iORF_209058	LL2012_027	SpC	1	48	ordered_Spar_4	144791	144838	+	0	4_divergent
iORF_209060	LL2012_027	SpC	1	18	ordered_Spar_4	144806	144823	-	0	6_polymorphic
iORF_209061	LL2012_027	SpC	0	107	ordered_Spar_4	144806	144912	-	10	7_ancest
iORF_209062	LL2012_027	SpC	0	184	ordered_Spar_4	144806	144989	-	12	6_polymorphic
iORF_209063	LL2012_027	SpC	0	61	ordered_Spar_4	144852	144912	-	10	5_SpeGroup
iORF_209066	LL2012_027	SpC	1	81	ordered_Spar_4	144909	144989	-	2	4_divergent
iORF_209067	LL2012_027	SpC	0	74	ordered_Spar_4	144916	144989	-	2	6_polymorphic
iORF_209069	LL2012_027	SpC	1	24	ordered_Spar_4	144979	145002	-	0	3_pPar
iORF_209137	LL2012_027	SpC	0	81	ordered_Spar_4	145321	145401	-	3	6_polymorphic
iORF_209139	LL2012_027	SpC	0	74	ordered_Spar_4	145352	145425	-	1	6_polymorphic
iORF_209108	LL2012_027	SpC	0	57	ordered_Spar_4	145398	145454	-	4	5_SpeGroup
iORF_209109	LL2012_027	SpC	1	123	ordered_Spar_4	145398	145520	-	4	4_divergent
iORF_209112	LL2012_027	SpC	1	12	ordered_Spar_4	145414	145425	-	0	4_divergent
iORF_209113	LL2012_027	SpC	0	126	ordered_Spar_4	145424	145549	+	4	6_polymorphic
iORF_209114	LL2012_027	SpC	1	60	ordered_Spar_4	145444	145503	+	0	3_pPar
iORF_209117	LL2012_027	SpC	0	81	ordered_Spar_4	145447	145527	-	0	5_SpeGroup
iORF_209118	LL2012_027	SpC	1	171	ordered_Spar_4	145447	145617	-	15	4_divergent
iORF_209119	LL2012_027	SpC	1	48	ordered_Spar_4	145454	145501	-	0	3_pPar
iORF_209123	LL2012_027	SpC	1	141	ordered_Spar_4	145519	145659	+	15	4_divergent
iORF_209126	LL2012_027	SpC	1	72	ordered_Spar_4	145563	145634	-	0	3_pPar
iORF_209129	LL2012_027	SpC	1	30	ordered_Spar_4	145595	145624	-	0	1_conserved
iORF_209131	LL2012_027	SpC	0	55	ordered_Spar_4	145618	145672	-	2	5_SpeGroup
iORF_209148	LL2012_027	SpC	0	12	ordered_Spar_4	147529	147540	+	0	5_SpeGroup
iORF_209149	LL2012_027	SpC	0	55	ordered_Spar_4	147529	147583	+	3	5_SpeGroup
iORF_209150	LL2012_027	SpC	1	84	ordered_Spar_4	147529	147612	+	3	5_SpeGroup
iORF_209174	LL2012_027	SpC	1	39	ordered_Spar_4	147702	147740	+	0	3_pPar
iORF_209176	LL2012_027	SpC	0	50	ordered_Spar_4	147725	147774	+	1	6_polymorphic
iORF_209177	LL2012_027	SpC	0	111	ordered_Spar_4	147797	147907	-	3	5_SpeGroup
iORF_209178	LL2012_027	SpC	0	94	ordered_Spar_4	147838	147931	+	0	6_polymorphic
iORF_209181	LL2012_027	SpC	1	60	ordered_Spar_4	147848	147907	-	0	4_divergent
iORF_209183	LL2012_027	SpC	1	51	ordered_Spar_4	147865	147915	-	0	1_conserved
iORF_209185	LL2012_027	SpC	1	117	ordered_Spar_4	147879	147995	-	0	5_SpeGroup
iORF_209186	LL2012_027	SpC	1	51	ordered_Spar_4	147881	147931	+	0	4_divergent
iORF_209187	LL2012_027	SpC	0	105	ordered_Spar_4	147891	147995	-	0	6_polymorphic
iORF_209189	LL2012_027	SpC	0	115	ordered_Spar_4	147891	148005	-	0	6_polymorphic
iORF_209190	LL2012_027	SpC	1	66	ordered_Spar_4	147894	147959	+	0	6_polymorphic
iORF_209191	LL2012_027	SpC	1	12	ordered_Spar_4	147908	147919	-	0	3_pPar
iORF_209193	LL2012_027	SpC	0	42	ordered_Spar_4	147918	147959	+	0	6_polymorphic
iORF_209194	LL2012_027	SpC	0	82	ordered_Spar_4	147934	148015	+	0	6_polymorphic
iORF_209196	LL2012_027	SpC	1	120	ordered_Spar_4	147934	148053	+	0	4_divergent
iORF_209197	LL2012_027	SpC	1	39	ordered_Spar_4	147944	147982	+	0	3_pPar
iORF_209198	LL2012_027	SpC	0	40	ordered_Spar_4	147956	147995	-	0	6_polymorphic
iORF_209200	LL2012_027	SpC	1	27	ordered_Spar_4	147979	148005	-	0	6_polymorphic
iORF_209201	LL2012_027	SpC	1	9	ordered_Spar_4	147990	147998	+	0	4_divergent
iORF_209202	LL2012_027	SpC	1	27	ordered_Spar_4	147995	148021	-	0	3_pPar
iORF_209203	LL2012_027	SpC	0	78	ordered_Spar_4	148002	148079	-	0	5_SpeGroup
iORF_209204	LL2012_027	SpC	0	30	ordered_Spar_4	148012	148041	-	0	5_SpeGroup
iORF_209218	LL2012_027	SpC	1	30	ordered_Spar_4	149042	149071	-	0	3_pPar
iORF_209223	LL2012_027	SpC	0	87	ordered_Spar_4	149050	149136	-	2	4_divergent
iORF_209227	LL2012_027	SpC	1	33	ordered_Spar_4	149111	149143	-	2	5_SpeGroup
iORF_209208	LL2012_027	SpC	1	30	ordered_Spar_4	149135	149164	+	0	3_pPar
iORF_209210	LL2012_027	SpC	0	33	ordered_Spar_4	149144	149176	-	0	5_SpeGroup
iORF_209211	LL2012_027	SpC	1	87	ordered_Spar_4	149144	149230	-	6	4_divergent
iORF_209213	LL2012_027	SpC	0	70	ordered_Spar_4	149161	149230	-	6	5_SpeGroup
iORF_209214	LL2012_027	SpC	0	69	ordered_Spar_4	149164	149232	+	6	6_polymorphic
iORF_209217	LL2012_027	SpC	0	71	ordered_Spar_4	149227	149297	-	6	5_SpeGroup
iORF_209219	LL2012_027	SpC	0	50	ordered_Spar_4	149241	149290	-	4	5_SpeGroup
iORF_209220	LL2012_027	SpC	1	57	ordered_Spar_4	149241	149297	-	4	4_divergent
iORF_209221	LL2012_027	SpC	1	9	ordered_Spar_4	149265	149273	+	0	1_conserved
iORF_209246	LL2012_027	SpC	1	24	ordered_Spar_4	151535	151558	-	0	6_polymorphic
iORF_209252	LL2012_027	SpC	0	21	ordered_Spar_4	151538	151558	-	0	6_polymorphic
iORF_209230	LL2012_027	SpC	0	25	ordered_Spar_4	151548	151572	+	0	5_SpeGroup
iORF_209238	LL2012_027	SpC	0	60	ordered_Spar_4	151555	151614	-	11	7_ancest
iORF_209254	LL2012_027	SpC	0	63	ordered_Spar_4	151609	151671	+	0	5_SpeGroup
iORF_209255	LL2012_027	SpC	1	90	ordered_Spar_4	151609	151698	+	3	4_divergent
iORF_209259	LL2012_027	SpC	1	135	ordered_Spar_4	151613	151747	+	3	4_divergent
iORF_209260	LL2012_027	SpC	1	18	ordered_Spar_4	151618	151635	-	0	3_pPar
iORF_209229	LL2012_027	SpC	0	75	ordered_Spar_4	151673	151747	+	3	5_SpeGroup
iORF_209231	LL2012_027	SpC	0	96	ordered_Spar_4	151701	151796	-	0	5_SpeGroup
iORF_209232	LL2012_027	SpC	1	171	ordered_Spar_4	151701	151871	-	0	4_divergent
iORF_209235	LL2012_027	SpC	1	21	ordered_Spar_4	151744	151764	-	0	3_pPar
iORF_209237	LL2012_027	SpC	1	27	ordered_Spar_4	151775	151801	-	0	3_pPar
iORF_209239	LL2012_027	SpC	1	30	ordered_Spar_4	151790	151819	+	0	1_conserved
iORF_209242	LL2012_027	SpC	0	42	ordered_Spar_4	151841	151882	-	0	4_divergent
iORF_209243	LL2012_027	SpC	1	42	ordered_Spar_4	151841	151882	-	1	4_divergent
iORF_209266	LL2012_027	SpC	0	18	ordered_Spar_4	154036	154053	-	0	4_divergent
iORF_209268	LL2012_027	SpC	0	75	ordered_Spar_4	154052	154126	+	0	5_SpeGroup
iORF_209269	LL2012_027	SpC	0	9	ordered_Spar_4	154059	154067	+	0	4_divergent
iORF_209270	LL2012_027	SpC	1	21	ordered_Spar_4	154059	154079	+	0	4_divergent
iORF_209272	LL2012_027	SpC	1	93	ordered_Spar_4	154095	154187	+	4	3_pPar
iORF_209273	LL2012_027	SpC	1	51	ordered_Spar_4	154099	154149	+	4	3_pPar
iORF_209263	LL2012_027	SpC	0	39	ordered_Spar_4	154184	154222	-	0	5_SpeGroup
iORF_209264	LL2012_027	SpC	0	39	ordered_Spar_4	154187	154225	+	0	4_divergent
iORF_209265	LL2012_027	SpC	0	27	ordered_Spar_4	154196	154222	-	0	5_SpeGroup
iORF_209304	LL2012_027	SpC	0	190	ordered_Spar_4	155354	155543	-	13	5_SpeGroup
iORF_209305	LL2012_027	SpC	1	33	ordered_Spar_4	155367	155399	+	0	5_SpeGroup
iORF_209306	LL2012_027	SpC	0	51	ordered_Spar_4	155367	155417	+	1	6_polymorphic
iORF_209278	LL2012_027	SpC	1	12	ordered_Spar_4	155446	155457	-	0	1_conserved
iORF_209280	LL2012_027	SpC	0	23	ordered_Spar_4	155448	155470	+	1	5_SpeGroup
iORF_209281	LL2012_027	SpC	1	42	ordered_Spar_4	155448	155489	+	8	4_divergent
iORF_209286	LL2012_027	SpC	0	67	ordered_Spar_4	155467	155533	+	7	5_SpeGroup
iORF_209287	LL2012_027	SpC	1	114	ordered_Spar_4	155467	155580	+	7	4_divergent
iORF_209288	LL2012_027	SpC	0	33	ordered_Spar_4	155477	155509	-	0	5_SpeGroup
iORF_209289	LL2012_027	SpC	0	40	ordered_Spar_4	155480	155519	+	0	5_SpeGroup
iORF_209290	LL2012_027	SpC	1	54	ordered_Spar_4	155480	155533	+	0	4_divergent
iORF_209292	LL2012_027	SpC	0	79	ordered_Spar_4	155502	155580	+	0	5_SpeGroup
iORF_209347	LL2012_027	SpC	0	39	ordered_Spar_4	157395	157433	+	0	5_SpeGroup
iORF_209351	LL2012_027	SpC	1	30	ordered_Spar_4	157402	157431	-	0	6_polymorphic
iORF_209342	LL2012_027	SpC	0	39	ordered_Spar_4	157602	157640	+	2	4_divergent
iORF_209345	LL2012_027	SpC	1	111	ordered_Spar_4	157602	157712	+	2	5_SpeGroup
iORF_209354	LL2012_027	SpC	0	84	ordered_Spar_4	157707	157790	-	4	5_SpeGroup
iORF_209357	LL2012_027	SpC	1	18	ordered_Spar_4	157712	157729	+	0	3_pPar
iORF_209358	LL2012_027	SpC	0	45	ordered_Spar_4	157779	157823	+	0	6_polymorphic
iORF_209359	LL2012_027	SpC	1	111	ordered_Spar_4	157796	157906	-	1	4_divergent
iORF_209360	LL2012_027	SpC	0	106	ordered_Spar_4	157801	157906	-	1	5_SpeGroup
iORF_209362	LL2012_027	SpC	1	9	ordered_Spar_4	157815	157823	+	0	6_polymorphic
iORF_209366	LL2012_027	SpC	1	51	ordered_Spar_4	157860	157910	+	0	3_pPar
iORF_209388	LL2012_027	SpC	1	9	ordered_Spar_4	165522	165530	+	0	1_conserved
iORF_209389	LL2012_027	SpC	1	9	ordered_Spar_4	165579	165587	+	0	3_pPar
iORF_209391	LL2012_027	SpC	1	57	ordered_Spar_4	165605	165661	+	0	3_pPar
iORF_209392	LL2012_027	SpC	1	99	ordered_Spar_4	165620	165718	-	0	5_SpeGroup
iORF_209393	LL2012_027	SpC	0	133	ordered_Spar_4	165620	165752	-	2	6_polymorphic
iORF_209394	LL2012_027	SpC	0	21	ordered_Spar_4	165630	165650	+	0	6_polymorphic
iORF_209395	LL2012_027	SpC	0	83	ordered_Spar_4	165636	165718	-	0	6_polymorphic
iORF_209396	LL2012_027	SpC	0	61	ordered_Spar_4	165658	165718	-	0	6_polymorphic
iORF_209397	LL2012_027	SpC	1	12	ordered_Spar_4	165673	165684	+	0	1_conserved
iORF_209398	LL2012_027	SpC	1	12	ordered_Spar_4	165727	165738	+	0	6_polymorphic
iORF_209399	LL2012_027	SpC	0	104	ordered_Spar_4	165727	165830	+	3	6_polymorphic
iORF_209400	LL2012_027	SpC	0	9	ordered_Spar_4	165731	165739	+	0	6_polymorphic
iORF_209401	LL2012_027	SpC	1	93	ordered_Spar_4	165731	165823	+	3	6_polymorphic
iORF_209402	LL2012_027	SpC	0	100	ordered_Spar_4	165731	165830	+	3	6_polymorphic
iORF_209403	LL2012_027	SpC	0	188	ordered_Spar_4	165731	165918	+	3	6_polymorphic
iORF_209404	LL2012_027	SpC	0	18	ordered_Spar_4	165735	165752	-	0	5_SpeGroup
iORF_209405	LL2012_027	SpC	0	18	ordered_Spar_4	165735	165752	-	2	6_polymorphic
iORF_209406	LL2012_027	SpC	1	75	ordered_Spar_4	165735	165809	-	3	6_polymorphic
iORF_209407	LL2012_027	SpC	0	61	ordered_Spar_4	165749	165809	-	3	6_polymorphic
iORF_209408	LL2012_027	SpC	1	9	ordered_Spar_4	165775	165783	-	0	3_pPar
iORF_209410	LL2012_027	SpC	0	26	ordered_Spar_4	165784	165809	-	1	5_SpeGroup
iORF_209412	LL2012_027	SpC	1	9	ordered_Spar_4	165827	165835	+	0	4_divergent
iORF_209413	LL2012_027	SpC	0	54	ordered_Spar_4	165827	165880	+	0	5_SpeGroup
iORF_209418	LL2012_027	SpC	1	27	ordered_Spar_4	165851	165877	-	0	4_divergent
iORF_209419	LL2012_027	SpC	0	168	ordered_Spar_4	165851	166018	-	0	5_SpeGroup
iORF_209420	LL2012_027	SpC	1	9	ordered_Spar_4	165872	165880	+	0	4_divergent
iORF_209422	LL2012_027	SpC	1	126	ordered_Spar_4	165893	166018	-	0	5_SpeGroup
iORF_209425	LL2012_027	SpC	0	120	ordered_Spar_4	165899	166018	-	0	5_SpeGroup
iORF_209428	LL2012_027	SpC	1	66	ordered_Spar_4	165990	166055	+	0	6_polymorphic
iORF_209429	LL2012_027	SpC	0	60	ordered_Spar_4	165996	166055	+	0	6_polymorphic
iORF_209445	LL2012_027	SpC	0	15	ordered_Spar_4	167683	167697	-	0	7_ancest
iORF_209438	LL2012_027	SpC	0	27	ordered_Spar_4	167748	167774	+	1	5_SpeGroup
iORF_209439	LL2012_027	SpC	1	12	ordered_Spar_4	167756	167767	+	1	3_pPar
iORF_209460	LL2012_027	SpC	1	15	ordered_Spar_4	168465	168479	+	0	4_divergent
iORF_209463	LL2012_027	SpC	0	12	ordered_Spar_4	168468	168479	+	0	5_SpeGroup
iORF_209481	LL2012_027	SpC	1	9	ordered_Spar_4	168482	168490	+	0	6_polymorphic
iORF_209482	LL2012_027	SpC	0	60	ordered_Spar_4	168482	168541	+	0	6_polymorphic
iORF_209462	LL2012_027	SpC	1	69	ordered_Spar_4	168572	168640	-	1	3_pPar
iORF_209466	LL2012_027	SpC	0	24	ordered_Spar_4	168633	168656	+	0	5_SpeGroup
iORF_209467	LL2012_027	SpC	1	102	ordered_Spar_4	168633	168734	+	9	4_divergent
iORF_209468	LL2012_027	SpC	1	132	ordered_Spar_4	168647	168778	-	14	3_pPar
iORF_209473	LL2012_027	SpC	0	63	ordered_Spar_4	168672	168734	+	9	5_SpeGroup
iORF_209475	LL2012_027	SpC	0	66	ordered_Spar_4	168700	168765	-	12	4_divergent
iORF_209478	LL2012_027	SpC	1	9	ordered_Spar_4	168711	168719	-	0	1_conserved
iORF_209488	LL2012_027	SpC	1	42	ordered_Spar_4	168768	168809	-	2	5_SpeGroup
iORF_209491	LL2012_027	SpC	1	51	ordered_Spar_4	168836	168886	+	1	4_divergent
iORF_209492	LL2012_027	SpC	0	100	ordered_Spar_4	168836	168935	+	1	5_SpeGroup
iORF_209493	LL2012_027	SpC	1	51	ordered_Spar_4	168848	168898	-	1	3_pPar
iORF_209495	LL2012_027	SpC	0	45	ordered_Spar_4	168929	168973	+	0	5_SpeGroup
iORF_209496	LL2012_027	SpC	1	15	ordered_Spar_4	168956	168970	-	0	6_polymorphic
iORF_209497	LL2012_027	SpC	0	60	ordered_Spar_4	168956	169015	-	0	6_polymorphic
iORF_209499	LL2012_027	SpC	1	24	ordered_Spar_4	168981	169004	-	0	3_pPar
iORF_209501	LL2012_027	SpC	1	27	ordered_Spar_4	169006	169032	+	0	4_divergent
iORF_209502	LL2012_027	SpC	0	142	ordered_Spar_4	169023	169164	-	14	5_SpeGroup
iORF_209508	LL2012_027	SpC	0	15	ordered_Spar_4	169069	169083	-	0	5_SpeGroup
iORF_209509	LL2012_027	SpC	1	12	ordered_Spar_4	169072	169083	-	0	4_divergent
iORF_209513	LL2012_027	SpC	0	21	ordered_Spar_4	169119	169139	+	0	5_SpeGroup
iORF_209514	LL2012_027	SpC	0	43	ordered_Spar_4	169119	169161	+	7	5_SpeGroup
iORF_209517	LL2012_027	SpC	0	95	ordered_Spar_4	169164	169258	-	8	5_SpeGroup
iORF_209518	LL2012_027	SpC	1	102	ordered_Spar_4	169164	169265	-	8	4_divergent
iORF_209520	LL2012_027	SpC	0	50	ordered_Spar_4	169178	169227	-	0	5_SpeGroup
iORF_209521	LL2012_027	SpC	1	81	ordered_Spar_4	169178	169258	-	8	4_divergent
iORF_209526	LL2012_027	SpC	1	42	ordered_Spar_4	169194	169235	+	0	4_divergent
iORF_209527	LL2012_027	SpC	0	50	ordered_Spar_4	169194	169243	+	6	5_SpeGroup
iORF_209528	LL2012_027	SpC	0	24	ordered_Spar_4	169204	169227	-	0	5_SpeGroup
iORF_209530	LL2012_027	SpC	1	21	ordered_Spar_4	169207	169227	-	0	5_SpeGroup
iORF_209531	LL2012_027	SpC	0	59	ordered_Spar_4	169207	169265	-	8	5_SpeGroup
iORF_209535	LL2012_027	SpC	1	21	ordered_Spar_4	169248	169268	+	2	3_pPar
iORF_209547	LL2012_027	SpC	0	12	ordered_Spar_4	170502	170513	-	0	4_divergent
iORF_209553	LL2012_027	SpC	1	156	ordered_Spar_4	170550	170705	-	13	5_SpeGroup
iORF_209554	LL2012_027	SpC	0	21	ordered_Spar_4	170550	170570	-	0	4_divergent
iORF_209555	LL2012_027	SpC	0	149	ordered_Spar_4	170557	170705	-	13	7_ancest
iORF_209557	LL2012_027	SpC	1	45	ordered_Spar_4	170564	170608	+	9	3_pPar
iORF_209562	LL2012_027	SpC	1	69	ordered_Spar_4	170575	170643	+	11	6_polymorphic
iORF_209563	LL2012_027	SpC	0	70	ordered_Spar_4	170575	170644	+	11	5_SpeGroup
iORF_209544	LL2012_027	SpC	0	70	ordered_Spar_4	170636	170705	-	4	5_SpeGroup
iORF_209548	LL2012_027	SpC	0	30	ordered_Spar_4	170676	170705	-	2	5_SpeGroup
iORF_209549	LL2012_027	SpC	1	12	ordered_Spar_4	170680	170691	+	2	3_pPar
iORF_209582	LL2012_027	SpC	0	174	ordered_Spar_4	172855	173028	+	0	5_SpeGroup
iORF_209583	LL2012_027	SpC	0	30	ordered_Spar_4	172855	172884	+	0	4_divergent
iORF_209584	LL2012_027	SpC	1	33	ordered_Spar_4	172855	172887	+	0	5_SpeGroup
iORF_209592	LL2012_027	SpC	0	27	ordered_Spar_4	172885	172911	-	0	5_SpeGroup
iORF_209596	LL2012_027	SpC	1	9	ordered_Spar_4	172923	172931	+	0	1_conserved
iORF_209566	LL2012_027	SpC	1	27	ordered_Spar_4	172945	172971	-	0	4_divergent
iORF_209567	LL2012_027	SpC	0	48	ordered_Spar_4	172945	172992	-	0	5_SpeGroup
iORF_209571	LL2012_027	SpC	1	51	ordered_Spar_4	172978	173028	+	0	4_divergent
iORF_209572	LL2012_027	SpC	0	130	ordered_Spar_4	172978	173107	+	8	5_SpeGroup
iORF_209575	LL2012_027	SpC	1	54	ordered_Spar_4	172998	173051	-	0	4_divergent
iORF_209576	LL2012_027	SpC	1	24	ordered_Spar_4	173003	173026	-	0	3_pPar
iORF_209577	LL2012_027	SpC	1	30	ordered_Spar_4	173015	173044	+	0	1_conserved
iORF_209578	LL2012_027	SpC	0	69	ordered_Spar_4	173025	173093	+	8	7_ancest
iORF_209579	LL2012_027	SpC	1	45	ordered_Spar_4	173069	173113	-	8	4_divergent
iORF_209599	LL2012_027	SpC	0	89	ordered_Spar_4	173724	173812	+	3	5_SpeGroup
iORF_209601	LL2012_027	SpC	1	27	ordered_Spar_4	173724	173750	+	1	4_divergent
iORF_209612	LL2012_027	SpC	0	140	ordered_Spar_4	173740	173879	-	7	6_polymorphic
iORF_209614	LL2012_027	SpC	1	48	ordered_Spar_4	173773	173820	+	2	6_polymorphic
iORF_209617	LL2012_027	SpC	0	102	ordered_Spar_4	173778	173879	-	7	6_polymorphic
iORF_209618	LL2012_027	SpC	1	102	ordered_Spar_4	173778	173879	-	8	5_SpeGroup
iORF_209620	LL2012_027	SpC	0	16	ordered_Spar_4	173805	173820	+	0	6_polymorphic
iORF_209621	LL2012_027	SpC	0	62	ordered_Spar_4	173805	173866	+	3	6_polymorphic
iORF_209605	LL2012_027	SpC	0	50	ordered_Spar_4	173830	173879	-	2	6_polymorphic
iORF_209610	LL2012_027	SpC	0	15	ordered_Spar_4	173894	173908	+	0	6_polymorphic
iORF_209625	LL2012_027	SpC	1	72	ordered_Spar_4	174561	174632	+	1	4_divergent
iORF_209626	LL2012_027	SpC	0	76	ordered_Spar_4	174561	174636	+	1	5_SpeGroup
iORF_209627	LL2012_027	SpC	0	68	ordered_Spar_4	174561	174628	+	1	5_SpeGroup
iORF_209659	LL2012_027	SpC	0	22	ordered_Spar_4	176953	176974	-	0	5_SpeGroup
iORF_209666	LL2012_027	SpC	0	37	ordered_Spar_4	176957	176993	+	1	5_SpeGroup
iORF_209671	LL2012_027	SpC	1	30	ordered_Spar_4	176986	177015	-	1	3_pPar
iORF_209701	LL2012_027	SpC	0	24	ordered_Spar_4	178755	178778	+	0	5_SpeGroup
iORF_209710	LL2012_027	SpC	1	27	ordered_Spar_4	178771	178797	-	0	1_conserved
iORF_209715	LL2012_027	SpC	0	88	ordered_Spar_4	178775	178862	+	3	5_SpeGroup
iORF_209718	LL2012_027	SpC	1	45	ordered_Spar_4	178775	178819	+	2	4_divergent
iORF_209750	LL2012_027	SpC	1	9	ordered_Spar_4	178807	178815	+	0	3_pPar
iORF_209682	LL2012_027	SpC	0	159	ordered_Spar_4	178842	179000	-	1	5_SpeGroup
iORF_209688	LL2012_027	SpC	1	42	ordered_Spar_4	178854	178895	-	0	6_polymorphic
iORF_209689	LL2012_027	SpC	0	80	ordered_Spar_4	178854	178933	-	0	6_polymorphic
iORF_209697	LL2012_027	SpC	0	54	ordered_Spar_4	178882	178935	+	0	4_divergent
iORF_209698	LL2012_027	SpC	1	42	ordered_Spar_4	178894	178935	+	0	6_polymorphic
iORF_209699	LL2012_027	SpC	0	125	ordered_Spar_4	178894	179018	+	0	6_polymorphic
iORF_209700	LL2012_027	SpC	0	81	ordered_Spar_4	178905	178985	-	0	5_SpeGroup
iORF_209704	LL2012_027	SpC	1	30	ordered_Spar_4	178999	179028	+	0	4_divergent
iORF_209705	LL2012_027	SpC	1	15	ordered_Spar_4	179007	179021	-	0	3_pPar
iORF_209731	LL2012_027	SpC	1	111	ordered_Spar_4	179295	179405	-	1	4_divergent
iORF_209734	LL2012_027	SpC	0	27	ordered_Spar_4	179304	179330	+	0	4_divergent
iORF_209740	LL2012_027	SpC	1	66	ordered_Spar_4	179347	179412	+	1	4_divergent
iORF_209741	LL2012_027	SpC	1	30	ordered_Spar_4	179351	179380	+	1	4_divergent
iORF_209742	LL2012_027	SpC	0	57	ordered_Spar_4	179351	179407	+	1	7_ancest
iORF_209743	LL2012_027	SpC	0	12	ordered_Spar_4	179361	179372	+	0	5_SpeGroup
iORF_209764	LL2012_027	SpC	1	18	ordered_Spar_4	179643	179660	+	2	3_pPar
iORF_209766	LL2012_027	SpC	1	24	ordered_Spar_4	179702	179725	+	0	1_conserved
iORF_209678	LL2012_027	SpC	1	36	ordered_Spar_4	179735	179770	+	0	1_conserved
iORF_209687	LL2012_027	SpC	1	30	ordered_Spar_4	179903	179932	+	0	6_polymorphic
iORF_209691	LL2012_027	SpC	1	15	ordered_Spar_4	179966	179980	+	0	1_conserved
iORF_209692	LL2012_027	SpC	0	12	ordered_Spar_4	179992	180003	+	0	4_divergent
iORF_209693	LL2012_027	SpC	1	12	ordered_Spar_4	179992	180003	+	1	4_divergent
iORF_209695	LL2012_027	SpC	0	12	ordered_Spar_4	180020	180031	+	0	5_SpeGroup
iORF_209696	LL2012_027	SpC	1	9	ordered_Spar_4	180028	180036	-	0	3_pPar
iORF_209788	LL2012_027	SpC	1	24	ordered_Spar_4	181653	181676	+	0	1_conserved
iORF_209789	LL2012_027	SpC	1	12	ordered_Spar_4	181673	181684	+	0	1_conserved
iORF_209767	LL2012_027	SpC	1	48	ordered_Spar_4	181725	181772	+	0	1_conserved
iORF_209769	LL2012_027	SpC	1	75	ordered_Spar_4	181769	181843	+	0	6_polymorphic
iORF_209770	LL2012_027	SpC	1	27	ordered_Spar_4	181773	181799	+	0	1_conserved
iORF_209771	LL2012_027	SpC	1	12	ordered_Spar_4	181804	181815	+	0	6_polymorphic
iORF_209781	LL2012_027	SpC	0	12	ordered_Spar_4	182026	182037	-	0	4_divergent
iORF_209782	LL2012_027	SpC	1	9	ordered_Spar_4	182029	182037	-	0	4_divergent
iORF_209784	LL2012_027	SpC	1	45	ordered_Spar_4	182054	182098	-	0	4_divergent
iORF_209785	LL2012_027	SpC	1	24	ordered_Spar_4	182062	182085	-	0	4_divergent
iORF_209830	LL2012_027	SpC	0	144	ordered_Spar_4	184270	184413	-	8	6_polymorphic
iORF_209832	LL2012_027	SpC	0	53	ordered_Spar_4	184305	184357	+	4	5_SpeGroup
iORF_209833	LL2012_027	SpC	1	75	ordered_Spar_4	184305	184379	+	4	6_polymorphic
iORF_209834	LL2012_027	SpC	0	94	ordered_Spar_4	184305	184398	+	4	6_polymorphic
iORF_209835	LL2012_027	SpC	0	34	ordered_Spar_4	184324	184357	+	4	6_polymorphic
iORF_209836	LL2012_027	SpC	1	75	ordered_Spar_4	184324	184398	+	4	6_polymorphic
iORF_209837	LL2012_027	SpC	0	136	ordered_Spar_4	184324	184459	+	7	5_SpeGroup
iORF_209807	LL2012_027	SpC	0	12	ordered_Spar_4	184340	184351	-	0	6_polymorphic
iORF_209809	LL2012_027	SpC	0	74	ordered_Spar_4	184340	184413	-	2	6_polymorphic
iORF_209810	LL2012_027	SpC	1	81	ordered_Spar_4	184340	184420	-	3	6_polymorphic
iORF_209811	LL2012_027	SpC	0	24	ordered_Spar_4	184354	184377	-	0	6_polymorphic
iORF_209812	LL2012_027	SpC	1	60	ordered_Spar_4	184354	184413	-	2	6_polymorphic
iORF_209813	LL2012_027	SpC	0	122	ordered_Spar_4	184354	184475	-	3	4_divergent
iORF_209815	LL2012_027	SpC	0	26	ordered_Spar_4	184395	184420	-	3	4_divergent
iORF_209816	LL2012_027	SpC	1	81	ordered_Spar_4	184395	184475	-	3	5_SpeGroup
iORF_209820	LL2012_027	SpC	0	12	ordered_Spar_4	184402	184413	-	2	6_polymorphic
iORF_209822	LL2012_027	SpC	0	48	ordered_Spar_4	184412	184459	+	1	7_ancest
iORF_209824	LL2012_027	SpC	0	45	ordered_Spar_4	184415	184459	+	1	5_SpeGroup
iORF_209825	LL2012_027	SpC	0	30	ordered_Spar_4	184425	184454	+	0	5_SpeGroup
iORF_209826	LL2012_027	SpC	1	42	ordered_Spar_4	184425	184466	+	0	4_divergent
iORF_209828	LL2012_027	SpC	1	45	ordered_Spar_4	184463	184507	-	0	3_pPar
iORF_209841	LL2012_027	SpC	0	78	ordered_Spar_4	186246	186323	+	1	4_divergent
iORF_209842	LL2012_027	SpC	1	78	ordered_Spar_4	186246	186323	+	2	5_SpeGroup
iORF_209844	LL2012_027	SpC	1	12	ordered_Spar_4	186256	186267	+	0	1_conserved
iORF_209847	LL2012_027	SpC	1	102	ordered_Spar_4	186320	186421	-	11	5_SpeGroup
iORF_209848	LL2012_027	SpC	1	51	ordered_Spar_4	186361	186411	-	1	3_pPar
iORF_209855	LL2012_027	SpC	0	36	ordered_Spar_4	187722	187757	-	0	5_SpeGroup
iORF_209861	LL2012_027	SpC	1	66	ordered_Spar_4	187729	187794	+	3	3_pPar
iORF_209864	LL2012_027	SpC	1	54	ordered_Spar_4	187735	187788	-	1	3_pPar
iORF_209866	LL2012_027	SpC	0	46	ordered_Spar_4	187781	187826	-	2	4_divergent
iORF_209868	LL2012_027	SpC	1	12	ordered_Spar_4	187788	187799	-	2	3_pPar
iORF_209853	LL2012_027	SpC	1	12	ordered_Spar_4	187817	187828	-	0	5_SpeGroup
iORF_209858	LL2012_027	SpC	1	21	ordered_Spar_4	187865	187885	+	0	1_conserved
iORF_209872	LL2012_027	SpC	1	30	ordered_Spar_4	190749	190778	+	0	3_pPar
iORF_209873	LL2012_027	SpC	1	12	ordered_Spar_4	190772	190783	-	0	5_SpeGroup
iORF_209891	LL2012_027	SpC	1	63	ordered_Spar_4	192887	192949	+	0	3_pPar
iORF_209895	LL2012_027	SpC	1	54	ordered_Spar_4	192951	193004	-	0	4_divergent
iORF_209916	LL2012_027	SpC	1	30	ordered_Spar_4	194305	194334	+	0	1_conserved
iORF_209917	LL2012_027	SpC	0	158	ordered_Spar_4	194350	194507	-	0	5_SpeGroup
iORF_209919	LL2012_027	SpC	0	85	ordered_Spar_4	194355	194439	+	0	5_SpeGroup
iORF_209920	LL2012_027	SpC	1	21	ordered_Spar_4	194355	194375	+	0	5_SpeGroup
iORF_209921	LL2012_027	SpC	1	27	ordered_Spar_4	194359	194385	-	0	3_pPar
iORF_209925	LL2012_027	SpC	1	36	ordered_Spar_4	194372	194407	-	0	5_SpeGroup
iORF_209926	LL2012_027	SpC	0	136	ordered_Spar_4	194372	194507	-	0	7_ancest
iORF_209927	LL2012_027	SpC	0	145	ordered_Spar_4	194372	194516	-	0	6_polymorphic
iORF_209908	LL2012_027	SpC	0	9	ordered_Spar_4	194421	194429	-	0	6_polymorphic
iORF_209910	LL2012_027	SpC	1	66	ordered_Spar_4	194442	194507	-	0	5_SpeGroup
iORF_209914	LL2012_027	SpC	0	9	ordered_Spar_4	194515	194523	+	0	5_SpeGroup
iORF_209936	LL2012_027	SpC	1	12	ordered_Spar_4	197657	197668	+	0	3_pPar
iORF_209937	LL2012_027	SpC	1	18	ordered_Spar_4	197670	197687	-	0	4_divergent
iORF_209928	LL2012_027	SpC	1	39	ordered_Spar_4	197686	197724	+	6	4_divergent
iORF_209929	LL2012_027	SpC	0	24	ordered_Spar_4	197701	197724	+	0	5_SpeGroup
iORF_209954	LL2012_027	SpC	0	57	ordered_Spar_4	200258	200314	-	0	5_SpeGroup
iORF_209959	LL2012_027	SpC	1	12	ordered_Spar_4	200290	200301	-	0	3_pPar
iORF_209963	LL2012_027	SpC	0	51	ordered_Spar_4	200313	200363	+	0	5_SpeGroup
iORF_209964	LL2012_027	SpC	1	12	ordered_Spar_4	200316	200327	-	0	1_conserved
iORF_209965	LL2012_027	SpC	1	144	ordered_Spar_4	200320	200463	+	0	4_divergent
iORF_209966	LL2012_027	SpC	0	157	ordered_Spar_4	200320	200476	+	0	4_divergent
iORF_209967	LL2012_027	SpC	1	18	ordered_Spar_4	200324	200341	-	0	5_SpeGroup
iORF_209968	LL2012_027	SpC	0	24	ordered_Spar_4	200324	200347	-	0	4_divergent
iORF_209939	LL2012_027	SpC	1	42	ordered_Spar_4	200350	200391	-	0	1_conserved
iORF_209943	LL2012_027	SpC	1	78	ordered_Spar_4	200399	200476	+	0	4_divergent
iORF_209944	LL2012_027	SpC	0	100	ordered_Spar_4	200399	200498	+	0	5_SpeGroup
iORF_209946	LL2012_027	SpC	0	64	ordered_Spar_4	200426	200489	-	0	5_SpeGroup
iORF_209947	LL2012_027	SpC	0	19	ordered_Spar_4	200445	200463	+	0	6_polymorphic
iORF_209948	LL2012_027	SpC	1	54	ordered_Spar_4	200445	200498	+	0	6_polymorphic
iORF_209950	LL2012_027	SpC	0	120	ordered_Spar_4	200445	200564	+	1	6_polymorphic
iORF_209952	LL2012_027	SpC	0	31	ordered_Spar_4	200459	200489	-	0	7_ancest
iORF_209953	LL2012_027	SpC	1	30	ordered_Spar_4	200460	200489	-	0	4_divergent
iORF_209955	LL2012_027	SpC	1	39	ordered_Spar_4	200489	200527	-	1	3_pPar
iORF_210000	LL2012_027	SpC	1	51	ordered_Spar_4	201971	202021	-	0	3_pPar
iORF_210002	LL2012_027	SpC	1	105	ordered_Spar_4	201983	202087	+	4	4_divergent
iORF_210003	LL2012_027	SpC	0	110	ordered_Spar_4	201983	202092	+	4	5_SpeGroup
iORF_209970	LL2012_027	SpC	1	27	ordered_Spar_4	202035	202061	+	0	3_pPar
iORF_209973	LL2012_027	SpC	1	51	ordered_Spar_4	202042	202092	+	4	4_divergent
iORF_209974	LL2012_027	SpC	0	131	ordered_Spar_4	202042	202172	+	4	5_SpeGroup
iORF_209975	LL2012_027	SpC	1	30	ordered_Spar_4	202056	202085	-	4	5_SpeGroup
iORF_209977	LL2012_027	SpC	0	62	ordered_Spar_4	202095	202156	+	0	5_SpeGroup
iORF_209978	LL2012_027	SpC	1	105	ordered_Spar_4	202095	202199	+	1	5_SpeGroup
iORF_209979	LL2012_027	SpC	0	157	ordered_Spar_4	202095	202251	+	1	7_ancest
iORF_209982	LL2012_027	SpC	1	36	ordered_Spar_4	202161	202196	-	1	3_pPar
iORF_209986	LL2012_027	SpC	0	24	ordered_Spar_4	202196	202219	-	0	5_SpeGroup
iORF_209988	LL2012_027	SpC	1	102	ordered_Spar_4	202196	202297	-	1	4_divergent
iORF_209990	LL2012_027	SpC	0	82	ordered_Spar_4	202216	202297	-	1	5_SpeGroup
iORF_209991	LL2012_027	SpC	1	39	ordered_Spar_4	202267	202305	-	1	1_conserved
iORF_209995	LL2012_027	SpC	1	45	ordered_Spar_4	202351	202395	-	1	3_pPar
iORF_209996	LL2012_027	SpC	1	12	ordered_Spar_4	202353	202364	+	0	1_conserved
iORF_210018	LL2012_027	SpC	0	88	ordered_Spar_4	203908	203995	+	1	6_polymorphic
iORF_210021	LL2012_027	SpC	1	45	ordered_Spar_4	203908	203952	+	0	4_divergent
iORF_210022	LL2012_027	SpC	0	48	ordered_Spar_4	203908	203955	+	0	6_polymorphic
iORF_210023	LL2012_027	SpC	0	138	ordered_Spar_4	203912	204049	-	1	6_polymorphic
iORF_210024	LL2012_027	SpC	0	13	ordered_Spar_4	203912	203924	-	0	6_polymorphic
iORF_210025	LL2012_027	SpC	0	133	ordered_Spar_4	203917	204049	-	1	6_polymorphic
iORF_210026	LL2012_027	SpC	1	42	ordered_Spar_4	203917	203958	-	0	4_divergent
iORF_210027	LL2012_027	SpC	1	12	ordered_Spar_4	203937	203948	-	0	4_divergent
iORF_210029	LL2012_027	SpC	0	9	ordered_Spar_4	203950	203958	-	0	5_SpeGroup
iORF_210030	LL2012_027	SpC	0	44	ordered_Spar_4	203952	203995	+	1	4_divergent
iORF_210031	LL2012_027	SpC	1	63	ordered_Spar_4	203952	204014	+	1	4_divergent
iORF_210034	LL2012_027	SpC	0	79	ordered_Spar_4	203971	204049	-	0	5_SpeGroup
iORF_210007	LL2012_027	SpC	0	15	ordered_Spar_4	203981	203995	+	0	7_ancest
iORF_210010	LL2012_027	SpC	1	54	ordered_Spar_4	203996	204049	-	0	5_SpeGroup
iORF_210011	LL2012_027	SpC	0	42	ordered_Spar_4	204027	204068	+	0	6_polymorphic
iORF_210013	LL2012_027	SpC	0	9	ordered_Spar_4	204046	204054	-	0	5_SpeGroup
iORF_210014	LL2012_027	SpC	1	21	ordered_Spar_4	204053	204073	+	0	3_pPar
iORF_210015	LL2012_027	SpC	1	27	ordered_Spar_4	204111	204137	-	5	3_pPar
iORF_210019	LL2012_027	SpC	1	45	ordered_Spar_4	204165	204209	+	0	4_divergent
iORF_210020	LL2012_027	SpC	0	49	ordered_Spar_4	204165	204213	+	0	4_divergent
iORF_210041	LL2012_027	SpC	1	9	ordered_Spar_4	207840	207848	+	0	6_polymorphic
iORF_210044	LL2012_027	SpC	0	118	ordered_Spar_4	207845	207962	+	3	6_polymorphic
iORF_210052	LL2012_027	SpC	0	70	ordered_Spar_4	207893	207962	+	2	6_polymorphic
iORF_210056	LL2012_027	SpC	0	161	ordered_Spar_4	207996	208156	+	1	6_polymorphic
iORF_210057	LL2012_027	SpC	1	21	ordered_Spar_4	208015	208035	+	0	6_polymorphic
iORF_210059	LL2012_027	SpC	0	210	ordered_Spar_4	208026	208235	+	0	5_SpeGroup
iORF_210060	LL2012_027	SpC	0	171	ordered_Spar_4	208065	208235	+	0	5_SpeGroup
iORF_210061	LL2012_027	SpC	1	111	ordered_Spar_4	208074	208184	-	0	3_pPar
iORF_210035	LL2012_027	SpC	0	27	ordered_Spar_4	208150	208176	+	0	5_SpeGroup
iORF_210036	LL2012_027	SpC	1	39	ordered_Spar_4	208150	208188	+	0	4_divergent
iORF_210038	LL2012_027	SpC	0	39	ordered_Spar_4	208157	208195	-	0	6_polymorphic
iORF_210040	LL2012_027	SpC	1	42	ordered_Spar_4	208194	208235	+	0	5_SpeGroup
iORF_210070	LL2012_027	SpC	0	12	ordered_Spar_4	209325	209336	+	0	5_SpeGroup
iORF_210067	LL2012_027	SpC	1	24	ordered_Spar_4	209371	209394	+	0	1_conserved
iORF_210068	LL2012_027	SpC	1	21	ordered_Spar_4	209378	209398	+	0	3_pPar
iORF_210063	LL2012_027	SpC	1	27	ordered_Spar_4	209482	209508	+	0	5_SpeGroup
iORF_210065	LL2012_027	SpC	0	9	ordered_Spar_4	209500	209508	+	0	4_divergent
iORF_210079	LL2012_027	SpC	0	9	ordered_Spar_4	211257	211265	-	0	5_SpeGroup
iORF_210071	LL2012_027	SpC	1	39	ordered_Spar_4	211266	211304	-	1	6_polymorphic
iORF_210072	LL2012_027	SpC	0	45	ordered_Spar_4	211266	211310	-	1	6_polymorphic
iORF_210073	LL2012_027	SpC	0	20	ordered_Spar_4	211291	211310	-	1	5_SpeGroup
iORF_210114	LL2012_027	SpC	0	90	ordered_Spar_4	212178	212267	+	2	5_SpeGroup
iORF_210117	LL2012_027	SpC	1	78	ordered_Spar_4	212190	212267	+	2	4_divergent
iORF_210080	LL2012_027	SpC	0	75	ordered_Spar_4	212243	212317	+	0	5_SpeGroup
iORF_210081	LL2012_027	SpC	1	66	ordered_Spar_4	212252	212317	+	0	6_polymorphic
iORF_210082	LL2012_027	SpC	0	93	ordered_Spar_4	212252	212344	+	0	6_polymorphic
iORF_210083	LL2012_027	SpC	1	18	ordered_Spar_4	212264	212281	-	0	6_polymorphic
iORF_210085	LL2012_027	SpC	0	12	ordered_Spar_4	212272	212283	+	0	6_polymorphic
iORF_210086	LL2012_027	SpC	0	60	ordered_Spar_4	212272	212331	+	0	6_polymorphic
iORF_210087	LL2012_027	SpC	1	21	ordered_Spar_4	212278	212298	-	0	6_polymorphic
iORF_210089	LL2012_027	SpC	1	87	ordered_Spar_4	212280	212366	+	4	6_polymorphic
iORF_210091	LL2012_027	SpC	0	93	ordered_Spar_4	212280	212372	+	4	5_SpeGroup
iORF_210094	LL2012_027	SpC	1	69	ordered_Spar_4	212295	212363	-	4	4_divergent
iORF_210096	LL2012_027	SpC	0	58	ordered_Spar_4	212328	212385	+	4	6_polymorphic
iORF_210097	LL2012_027	SpC	0	12	ordered_Spar_4	212341	212352	+	0	6_polymorphic
iORF_210107	LL2012_027	SpC	0	27	ordered_Spar_4	212424	212450	-	0	5_SpeGroup
iORF_210108	LL2012_027	SpC	0	39	ordered_Spar_4	212424	212462	-	0	6_polymorphic
iORF_210109	LL2012_027	SpC	0	24	ordered_Spar_4	212431	212454	-	0	7_ancest
iORF_210110	LL2012_027	SpC	0	39	ordered_Spar_4	212431	212469	-	0	6_polymorphic
iORF_210112	LL2012_027	SpC	0	46	ordered_Spar_4	212486	212531	-	3	6_polymorphic
iORF_210113	LL2012_027	SpC	1	105	ordered_Spar_4	212504	212608	-	1	5_SpeGroup
iORF_210115	LL2012_027	SpC	0	30	ordered_Spar_4	212576	212605	-	0	6_polymorphic
iORF_210116	LL2012_027	SpC	0	12	ordered_Spar_4	212597	212608	-	0	5_SpeGroup
iORF_210129	LL2012_027	SpC	1	30	ordered_Spar_4	214844	214873	+	1	6_polymorphic
iORF_210131	LL2012_027	SpC	1	51	ordered_Spar_4	214870	214920	+	1	4_divergent
iORF_210132	LL2012_027	SpC	0	68	ordered_Spar_4	214870	214937	+	1	5_SpeGroup
iORF_210133	LL2012_027	SpC	0	33	ordered_Spar_4	214908	214940	+	0	6_polymorphic
iORF_210154	LL2012_027	SpC	1	60	ordered_Spar_4	220173	220232	+	0	5_SpeGroup
iORF_210159	LL2012_027	SpC	0	35	ordered_Spar_4	220173	220207	+	0	5_SpeGroup
iORF_210160	LL2012_027	SpC	0	46	ordered_Spar_4	220173	220218	+	0	5_SpeGroup
iORF_210197	LL2012_027	SpC	1	39	ordered_Spar_4	220229	220267	+	3	5_SpeGroup
iORF_210198	LL2012_027	SpC	0	47	ordered_Spar_4	220229	220275	+	4	7_ancest
iORF_210199	LL2012_027	SpC	0	51	ordered_Spar_4	220229	220279	+	4	6_polymorphic
iORF_210200	LL2012_027	SpC	0	76	ordered_Spar_4	220229	220304	+	5	6_polymorphic
iORF_210144	LL2012_027	SpC	0	18	ordered_Spar_4	220308	220325	+	1	6_polymorphic
iORF_210146	LL2012_027	SpC	1	48	ordered_Spar_4	220377	220424	+	1	3_pPar
iORF_210148	LL2012_027	SpC	1	9	ordered_Spar_4	220456	220464	+	0	3_pPar
iORF_210152	LL2012_027	SpC	1	69	ordered_Spar_4	220480	220548	+	2	6_polymorphic
iORF_210153	LL2012_027	SpC	0	118	ordered_Spar_4	220502	220619	+	7	6_polymorphic
iORF_210155	LL2012_027	SpC	0	28	ordered_Spar_4	220545	220572	+	3	6_polymorphic
iORF_210156	LL2012_027	SpC	0	31	ordered_Spar_4	220545	220575	+	5	6_polymorphic
iORF_210157	LL2012_027	SpC	1	75	ordered_Spar_4	220545	220619	+	5	5_SpeGroup
iORF_210162	LL2012_027	SpC	1	45	ordered_Spar_4	220565	220609	+	5	5_SpeGroup
iORF_210163	LL2012_027	SpC	0	55	ordered_Spar_4	220565	220619	+	5	6_polymorphic
iORF_210164	LL2012_027	SpC	1	78	ordered_Spar_4	220606	220683	+	0	3_pPar
iORF_210165	LL2012_027	SpC	1	36	ordered_Spar_4	220619	220654	+	0	1_conserved
iORF_210166	LL2012_027	SpC	1	12	ordered_Spar_4	220632	220643	+	0	1_conserved
iORF_210167	LL2012_027	SpC	0	148	ordered_Spar_4	220661	220808	-	4	6_polymorphic
iORF_210168	LL2012_027	SpC	1	120	ordered_Spar_4	220664	220783	+	4	6_polymorphic
iORF_210169	LL2012_027	SpC	0	121	ordered_Spar_4	220664	220784	+	4	6_polymorphic
iORF_210175	LL2012_027	SpC	1	51	ordered_Spar_4	220758	220808	-	4	6_polymorphic
iORF_210178	LL2012_027	SpC	1	39	ordered_Spar_4	220780	220818	+	4	6_polymorphic
iORF_210180	LL2012_027	SpC	0	36	ordered_Spar_4	220791	220826	+	0	6_polymorphic
iORF_210181	LL2012_027	SpC	0	51	ordered_Spar_4	220791	220841	+	0	6_polymorphic
iORF_210183	LL2012_027	SpC	0	66	ordered_Spar_4	220795	220860	-	0	5_SpeGroup
iORF_210187	LL2012_027	SpC	0	15	ordered_Spar_4	220832	220846	+	0	5_SpeGroup
iORF_210244	LL2012_027	SpC	0	27	ordered_Spar_4	221637	221663	+	0	5_SpeGroup
iORF_210245	LL2012_027	SpC	0	31	ordered_Spar_4	221637	221667	+	0	6_polymorphic
iORF_210247	LL2012_027	SpC	1	45	ordered_Spar_4	221637	221681	+	0	6_polymorphic
iORF_210256	LL2012_027	SpC	0	99	ordered_Spar_4	221647	221745	-	4	6_polymorphic
iORF_210257	LL2012_027	SpC	1	117	ordered_Spar_4	221647	221763	-	5	6_polymorphic
iORF_210261	LL2012_027	SpC	0	106	ordered_Spar_4	221658	221763	-	5	5_SpeGroup
iORF_210262	LL2012_027	SpC	0	19	ordered_Spar_4	221659	221677	-	0	6_polymorphic
iORF_210266	LL2012_027	SpC	0	18	ordered_Spar_4	221664	221681	+	0	5_SpeGroup
iORF_210282	LL2012_027	SpC	0	90	ordered_Spar_4	221674	221763	-	5	5_SpeGroup
iORF_210207	LL2012_027	SpC	0	53	ordered_Spar_4	221711	221763	-	5	6_polymorphic
iORF_210210	LL2012_027	SpC	0	41	ordered_Spar_4	221713	221753	+	5	6_polymorphic
iORF_210211	LL2012_027	SpC	1	42	ordered_Spar_4	221713	221754	+	5	6_polymorphic
iORF_210227	LL2012_027	SpC	0	175	ordered_Spar_4	221760	221934	-	15	6_polymorphic
iORF_210230	LL2012_027	SpC	0	185	ordered_Spar_4	221775	221959	+	18	6_polymorphic
iORF_210238	LL2012_027	SpC	1	27	ordered_Spar_4	221841	221867	+	0	3_pPar
iORF_210250	LL2012_027	SpC	1	15	ordered_Spar_4	221956	221970	-	0	6_polymorphic
iORF_210269	LL2012_027	SpC	0	24	ordered_Spar_4	222182	222205	-	0	5_SpeGroup
iORF_210291	LL2012_027	SpC	0	50	ordered_Spar_4	222282	222331	+	4	5_SpeGroup
iORF_210292	LL2012_027	SpC	1	72	ordered_Spar_4	222282	222353	+	4	6_polymorphic
iORF_210293	LL2012_027	SpC	0	84	ordered_Spar_4	222282	222365	+	4	6_polymorphic
iORF_210297	LL2012_027	SpC	0	45	ordered_Spar_4	222309	222353	+	0	5_SpeGroup
iORF_210300	LL2012_027	SpC	1	45	ordered_Spar_4	222342	222386	-	0	4_divergent
iORF_210301	LL2012_027	SpC	0	136	ordered_Spar_4	222358	222493	-	1	6_polymorphic
iORF_210302	LL2012_027	SpC	0	229	ordered_Spar_4	222358	222586	-	1	5_SpeGroup
iORF_210304	LL2012_027	SpC	0	24	ordered_Spar_4	222363	222386	-	0	5_SpeGroup
iORF_210305	LL2012_027	SpC	1	63	ordered_Spar_4	222431	222493	-	1	6_polymorphic
iORF_210307	LL2012_027	SpC	0	41	ordered_Spar_4	222453	222493	-	1	6_polymorphic
iORF_210203	LL2012_027	SpC	0	87	ordered_Spar_4	222511	222597	-	0	5_SpeGroup
iORF_210205	LL2012_027	SpC	1	78	ordered_Spar_4	222520	222597	-	0	4_divergent
iORF_210208	LL2012_027	SpC	1	15	ordered_Spar_4	222561	222575	-	0	3_pPar
iORF_210209	LL2012_027	SpC	1	21	ordered_Spar_4	222566	222586	-	0	4_divergent
iORF_210214	LL2012_027	SpC	1	15	ordered_Spar_4	222574	222588	+	0	1_conserved
iORF_210215	LL2012_027	SpC	0	18	ordered_Spar_4	222594	222611	-	0	6_polymorphic
iORF_210216	LL2012_027	SpC	1	78	ordered_Spar_4	222594	222671	-	0	6_polymorphic
iORF_210217	LL2012_027	SpC	0	79	ordered_Spar_4	222594	222672	-	0	6_polymorphic
iORF_210220	LL2012_027	SpC	0	48	ordered_Spar_4	222624	222671	-	0	6_polymorphic
iORF_210221	LL2012_027	SpC	1	18	ordered_Spar_4	222650	222667	-	0	3_pPar
iORF_210222	LL2012_027	SpC	0	79	ordered_Spar_4	222655	222733	-	0	6_polymorphic
iORF_210223	LL2012_027	SpC	0	73	ordered_Spar_4	222661	222733	-	0	6_polymorphic
iORF_210224	LL2012_027	SpC	1	66	ordered_Spar_4	222668	222733	-	0	6_polymorphic
iORF_210341	LL2012_027	SpC	0	9	ordered_Spar_4	225099	225107	-	0	4_divergent
iORF_210317	LL2012_027	SpC	1	36	ordered_Spar_4	225111	225146	+	0	4_divergent
iORF_210343	LL2012_027	SpC	1	39	ordered_Spar_4	225148	225186	-	0	3_pPar
iORF_210368	LL2012_027	SpC	1	24	ordered_Spar_4	225180	225203	-	0	1_conserved
iORF_210372	LL2012_027	SpC	1	30	ordered_Spar_4	225193	225222	+	0	3_pPar
iORF_210308	LL2012_027	SpC	1	15	ordered_Spar_4	225217	225231	-	0	4_divergent
iORF_210309	LL2012_027	SpC	1	90	ordered_Spar_4	225235	225324	-	2	4_divergent
iORF_210311	LL2012_027	SpC	0	36	ordered_Spar_4	225238	225273	-	2	5_SpeGroup
iORF_210312	LL2012_027	SpC	0	87	ordered_Spar_4	225238	225324	-	2	7_ancest
iORF_210314	LL2012_027	SpC	1	30	ordered_Spar_4	225247	225276	+	2	3_pPar
iORF_210318	LL2012_027	SpC	1	9	ordered_Spar_4	225273	225281	-	0	3_pPar
iORF_210324	LL2012_027	SpC	1	9	ordered_Spar_4	225350	225358	-	0	4_divergent
iORF_210327	LL2012_027	SpC	1	12	ordered_Spar_4	225377	225388	+	0	1_conserved
iORF_210328	LL2012_027	SpC	1	21	ordered_Spar_4	225385	225405	-	0	3_pPar
iORF_210330	LL2012_027	SpC	1	39	ordered_Spar_4	225402	225440	-	0	4_divergent
iORF_210331	LL2012_027	SpC	1	48	ordered_Spar_4	225404	225451	+	0	1_conserved
iORF_210333	LL2012_027	SpC	1	36	ordered_Spar_4	225427	225462	-	0	4_divergent
iORF_210334	LL2012_027	SpC	0	24	ordered_Spar_4	225439	225462	-	0	6_polymorphic
iORF_210335	LL2012_027	SpC	0	18	ordered_Spar_4	225469	225486	-	0	5_SpeGroup
iORF_210337	LL2012_027	SpC	1	21	ordered_Spar_4	225487	225507	+	0	3_pPar
iORF_210340	LL2012_027	SpC	1	18	ordered_Spar_4	225594	225611	-	0	4_divergent
iORF_210401	LL2012_027	SpC	1	27	ordered_Spar_4	226555	226581	-	0	1_conserved
iORF_210499	LL2012_027	SpC	0	66	ordered_Spar_4	226561	226626	+	0	5_SpeGroup
iORF_210405	LL2012_027	SpC	0	166	ordered_Spar_4	226578	226743	-	0	5_SpeGroup
iORF_210406	LL2012_027	SpC	1	174	ordered_Spar_4	226578	226751	-	1	5_SpeGroup
iORF_210414	LL2012_027	SpC	1	54	ordered_Spar_4	226580	226633	+	0	3_pPar
iORF_210454	LL2012_027	SpC	1	312	ordered_Spar_4	226604	226915	-	7	5_SpeGroup
iORF_210486	LL2012_027	SpC	1	66	ordered_Spar_4	226630	226695	-	0	6_polymorphic
iORF_210378	LL2012_027	SpC	1	15	ordered_Spar_4	226671	226685	+	0	4_divergent
iORF_210379	LL2012_027	SpC	0	21	ordered_Spar_4	226671	226691	+	0	5_SpeGroup
iORF_210380	LL2012_027	SpC	0	69	ordered_Spar_4	226683	226751	-	1	5_SpeGroup
iORF_210382	LL2012_027	SpC	0	114	ordered_Spar_4	226697	226810	-	5	6_polymorphic
iORF_210383	LL2012_027	SpC	0	129	ordered_Spar_4	226697	226825	-	5	6_polymorphic
iORF_210384	LL2012_027	SpC	0	219	ordered_Spar_4	226697	226915	-	7	7_ancest
iORF_210385	LL2012_027	SpC	0	236	ordered_Spar_4	226697	226932	-	8	5_SpeGroup
iORF_210391	LL2012_027	SpC	0	53	ordered_Spar_4	226733	226785	+	5	5_SpeGroup
iORF_210392	LL2012_027	SpC	1	30	ordered_Spar_4	226742	226771	+	1	4_divergent
iORF_210395	LL2012_027	SpC	0	27	ordered_Spar_4	226745	226771	+	0	5_SpeGroup
iORF_210398	LL2012_027	SpC	0	33	ordered_Spar_4	226768	226800	+	4	6_polymorphic
iORF_210402	LL2012_027	SpC	1	24	ordered_Spar_4	226777	226800	+	0	6_polymorphic
iORF_210410	LL2012_027	SpC	0	97	ordered_Spar_4	226819	226915	-	2	6_polymorphic
iORF_210411	LL2012_027	SpC	0	190	ordered_Spar_4	226821	227010	+	3	6_polymorphic
iORF_210412	LL2012_027	SpC	0	9	ordered_Spar_4	226822	226830	-	0	5_SpeGroup
iORF_210413	LL2012_027	SpC	0	94	ordered_Spar_4	226822	226915	-	2	6_polymorphic
iORF_210415	LL2012_027	SpC	0	100	ordered_Spar_4	226838	226937	+	3	5_SpeGroup
iORF_210416	LL2012_027	SpC	1	117	ordered_Spar_4	226838	226954	+	3	5_SpeGroup
iORF_210417	LL2012_027	SpC	0	173	ordered_Spar_4	226838	227010	+	3	5_SpeGroup
iORF_210419	LL2012_027	SpC	0	27	ordered_Spar_4	226876	226902	+	0	6_polymorphic
iORF_210421	LL2012_027	SpC	1	135	ordered_Spar_4	226876	227010	+	1	6_polymorphic
iORF_210422	LL2012_027	SpC	1	54	ordered_Spar_4	226879	226932	-	1	4_divergent
iORF_210427	LL2012_027	SpC	0	57	ordered_Spar_4	226895	226951	+	1	6_polymorphic
iORF_210428	LL2012_027	SpC	0	60	ordered_Spar_4	226895	226954	+	1	6_polymorphic
iORF_210439	LL2012_027	SpC	0	24	ordered_Spar_4	226931	226954	+	0	6_polymorphic
iORF_210442	LL2012_027	SpC	1	57	ordered_Spar_4	226934	226990	-	0	3_pPar
iORF_210443	LL2012_027	SpC	0	27	ordered_Spar_4	226944	226970	+	0	5_SpeGroup
iORF_210444	LL2012_027	SpC	0	54	ordered_Spar_4	226957	227010	+	0	6_polymorphic
iORF_210431	LL2012_027	SpC	0	39	ordered_Spar_4	228719	228757	-	3	5_SpeGroup
iORF_210432	LL2012_027	SpC	1	57	ordered_Spar_4	228719	228775	-	3	4_divergent
iORF_210434	LL2012_027	SpC	0	39	ordered_Spar_4	228740	228778	+	3	5_SpeGroup
iORF_210435	LL2012_027	SpC	0	55	ordered_Spar_4	228798	228852	-	0	5_SpeGroup
iORF_210438	LL2012_027	SpC	1	18	ordered_Spar_4	228835	228852	-	0	4_divergent
iORF_210440	LL2012_027	SpC	1	51	ordered_Spar_4	228849	228899	-	0	4_divergent
iORF_210528	LL2012_027	SpC	0	135	ordered_Spar_4	229583	229717	+	0	5_SpeGroup
iORF_210529	LL2012_027	SpC	1	30	ordered_Spar_4	229583	229612	+	0	5_SpeGroup
iORF_210530	LL2012_027	SpC	0	39	ordered_Spar_4	229583	229621	+	0	5_SpeGroup
iORF_210536	LL2012_027	SpC	1	93	ordered_Spar_4	229625	229717	+	0	4_divergent
iORF_210514	LL2012_027	SpC	0	81	ordered_Spar_4	229705	229785	-	0	5_SpeGroup
iORF_210515	LL2012_027	SpC	1	51	ordered_Spar_4	229717	229767	+	0	3_pPar
iORF_210519	LL2012_027	SpC	1	9	ordered_Spar_4	229777	229785	-	0	4_divergent
iORF_210521	LL2012_027	SpC	1	12	ordered_Spar_4	229834	229845	+	0	1_conserved
iORF_210595	LL2012_027	SpC	1	9	ordered_Spar_4	231046	231054	+	0	1_conserved
iORF_210597	LL2012_027	SpC	0	69	ordered_Spar_4	231051	231119	+	3	5_SpeGroup
iORF_210598	LL2012_027	SpC	0	110	ordered_Spar_4	231051	231160	+	4	7_ancest
iORF_210599	LL2012_027	SpC	1	138	ordered_Spar_4	231051	231188	+	4	4_divergent
iORF_210555	LL2012_027	SpC	0	26	ordered_Spar_4	231135	231160	+	1	5_SpeGroup
iORF_210590	LL2012_027	SpC	1	27	ordered_Spar_4	231193	231219	+	0	3_pPar
iORF_210591	LL2012_027	SpC	1	39	ordered_Spar_4	231239	231277	+	0	4_divergent
iORF_210592	LL2012_027	SpC	0	102	ordered_Spar_4	231239	231340	+	2	5_SpeGroup
iORF_210593	LL2012_027	SpC	0	63	ordered_Spar_4	231262	231324	+	2	5_SpeGroup
iORF_210594	LL2012_027	SpC	1	108	ordered_Spar_4	231262	231369	+	2	4_divergent
iORF_210600	LL2012_027	SpC	1	18	ordered_Spar_4	231348	231365	+	0	3_pPar
iORF_210602	LL2012_027	SpC	1	15	ordered_Spar_4	231366	231380	+	0	5_SpeGroup
iORF_210603	LL2012_027	SpC	0	27	ordered_Spar_4	231366	231392	+	0	6_polymorphic
iORF_210606	LL2012_027	SpC	1	9	ordered_Spar_4	231497	231505	+	0	1_conserved
iORF_210618	LL2012_027	SpC	1	15	ordered_Spar_4	231683	231697	+	0	5_SpeGroup
iORF_210619	LL2012_027	SpC	0	42	ordered_Spar_4	231683	231724	+	2	5_SpeGroup
iORF_210620	LL2012_027	SpC	1	9	ordered_Spar_4	231686	231694	-	0	6_polymorphic
iORF_210621	LL2012_027	SpC	0	56	ordered_Spar_4	231686	231741	-	5	6_polymorphic
iORF_210622	LL2012_027	SpC	0	48	ordered_Spar_4	231694	231741	-	5	5_SpeGroup
iORF_210623	LL2012_027	SpC	1	42	ordered_Spar_4	231700	231741	-	5	6_polymorphic
iORF_210633	LL2012_027	SpC	1	72	ordered_Spar_4	231874	231945	+	1	3_pPar
iORF_210634	LL2012_027	SpC	1	9	ordered_Spar_4	231886	231894	-	0	6_polymorphic
iORF_210541	LL2012_027	SpC	1	24	ordered_Spar_4	232059	232082	+	0	1_conserved
iORF_210559	LL2012_027	SpC	0	21	ordered_Spar_4	232186	232206	-	0	5_SpeGroup
iORF_210560	LL2012_027	SpC	0	173	ordered_Spar_4	232192	232364	+	2	5_SpeGroup
iORF_210561	LL2012_027	SpC	1	12	ordered_Spar_4	232195	232206	-	0	4_divergent
iORF_210563	LL2012_027	SpC	0	95	ordered_Spar_4	232216	232310	-	0	5_SpeGroup
iORF_210564	LL2012_027	SpC	1	216	ordered_Spar_4	232216	232431	-	2	4_divergent
iORF_210565	LL2012_027	SpC	0	81	ordered_Spar_4	232230	232310	-	0	6_polymorphic
iORF_210566	LL2012_027	SpC	0	153	ordered_Spar_4	232230	232382	-	2	6_polymorphic
iORF_210568	LL2012_027	SpC	1	84	ordered_Spar_4	232253	232336	+	1	4_divergent
iORF_210569	LL2012_027	SpC	1	63	ordered_Spar_4	232267	232329	+	1	4_divergent
iORF_210570	LL2012_027	SpC	0	70	ordered_Spar_4	232267	232336	+	1	5_SpeGroup
iORF_210572	LL2012_027	SpC	0	21	ordered_Spar_4	232309	232329	+	1	5_SpeGroup
iORF_210576	LL2012_027	SpC	0	78	ordered_Spar_4	232366	232443	+	0	4_divergent
iORF_210578	LL2012_027	SpC	1	60	ordered_Spar_4	232391	232450	+	0	3_pPar
iORF_210579	LL2012_027	SpC	1	15	ordered_Spar_4	232440	232454	+	0	1_conserved
iORF_210580	LL2012_027	SpC	1	78	ordered_Spar_4	232444	232521	+	0	3_pPar
iORF_210581	LL2012_027	SpC	1	66	ordered_Spar_4	232447	232512	-	0	1_conserved
iORF_210582	LL2012_027	SpC	0	48	ordered_Spar_4	232469	232516	+	0	6_polymorphic
iORF_210586	LL2012_027	SpC	0	87	ordered_Spar_4	232561	232647	-	1	5_SpeGroup
iORF_210588	LL2012_027	SpC	1	75	ordered_Spar_4	232573	232647	-	1	4_divergent
iORF_210589	LL2012_027	SpC	1	24	ordered_Spar_4	232631	232654	+	0	1_conserved
iORF_210663	LL2012_027	SpC	1	51	ordered_Spar_4	234004	234054	-	0	3_pPar
iORF_210662	LL2012_027	SpC	1	30	ordered_Spar_4	234035	234064	-	0	3_pPar
iORF_210671	LL2012_027	SpC	1	24	ordered_Spar_4	234059	234082	+	0	4_divergent
iORF_210672	LL2012_027	SpC	0	27	ordered_Spar_4	234059	234085	+	0	5_SpeGroup
iORF_210674	LL2012_027	SpC	0	137	ordered_Spar_4	234079	234215	-	4	5_SpeGroup
iORF_210675	LL2012_027	SpC	0	158	ordered_Spar_4	234079	234236	-	4	5_SpeGroup
iORF_210676	LL2012_027	SpC	1	12	ordered_Spar_4	234087	234098	-	0	3_pPar
iORF_210677	LL2012_027	SpC	1	21	ordered_Spar_4	234097	234117	+	0	4_divergent
iORF_210678	LL2012_027	SpC	0	24	ordered_Spar_4	234097	234120	+	0	7_ancest
iORF_210679	LL2012_027	SpC	0	131	ordered_Spar_4	234097	234227	+	4	5_SpeGroup
iORF_210636	LL2012_027	SpC	0	33	ordered_Spar_4	234114	234146	+	0	5_SpeGroup
iORF_210638	LL2012_027	SpC	1	9	ordered_Spar_4	234143	234151	+	0	3_pPar
iORF_210640	LL2012_027	SpC	0	149	ordered_Spar_4	234158	234306	-	5	6_polymorphic
iORF_210642	LL2012_027	SpC	0	62	ordered_Spar_4	234166	234227	+	4	7_ancest
iORF_210643	LL2012_027	SpC	1	63	ordered_Spar_4	234174	234236	-	1	5_SpeGroup
iORF_210647	LL2012_027	SpC	0	21	ordered_Spar_4	234220	234240	+	0	6_polymorphic
iORF_210648	LL2012_027	SpC	1	51	ordered_Spar_4	234220	234270	+	0	6_polymorphic
iORF_210649	LL2012_027	SpC	0	91	ordered_Spar_4	234220	234310	+	1	5_SpeGroup
iORF_210651	LL2012_027	SpC	1	9	ordered_Spar_4	234237	234245	+	0	4_divergent
iORF_210652	LL2012_027	SpC	0	39	ordered_Spar_4	234237	234275	+	0	6_polymorphic
iORF_210653	LL2012_027	SpC	0	24	ordered_Spar_4	234247	234270	+	0	6_polymorphic
iORF_210656	LL2012_027	SpC	0	9	ordered_Spar_4	234276	234284	-	0	6_polymorphic
iORF_210657	LL2012_027	SpC	1	57	ordered_Spar_4	234276	234332	-	1	6_polymorphic
iORF_210658	LL2012_027	SpC	0	36	ordered_Spar_4	234297	234332	-	0	6_polymorphic
iORF_210660	LL2012_027	SpC	0	51	ordered_Spar_4	234334	234384	-	1	4_divergent
iORF_210664	LL2012_027	SpC	1	12	ordered_Spar_4	234373	234384	-	0	5_SpeGroup
iORF_210666	LL2012_027	SpC	1	9	ordered_Spar_4	234425	234433	-	0	3_pPar
iORF_210668	LL2012_027	SpC	1	9	ordered_Spar_4	234433	234441	-	0	3_pPar
iORF_210669	LL2012_027	SpC	1	51	ordered_Spar_4	234442	234492	-	0	3_pPar
iORF_210682	LL2012_027	SpC	0	15	ordered_Spar_4	237011	237025	-	1	5_SpeGroup
iORF_210690	LL2012_027	SpC	1	12	ordered_Spar_4	237026	237037	+	0	3_pPar
iORF_210684	LL2012_027	SpC	1	33	ordered_Spar_4	237112	237144	-	1	6_polymorphic
iORF_210686	LL2012_027	SpC	1	33	ordered_Spar_4	237114	237146	+	1	4_divergent
iORF_210689	LL2012_027	SpC	0	21	ordered_Spar_4	237124	237144	-	0	6_polymorphic
iORF_210691	LL2012_027	SpC	0	42	ordered_Spar_4	237141	237182	-	4	4_divergent
iORF_210695	LL2012_027	SpC	1	24	ordered_Spar_4	237156	237179	+	4	6_polymorphic
iORF_210699	LL2012_027	SpC	1	9	ordered_Spar_4	237215	237223	-	0	6_polymorphic
iORF_210702	LL2012_027	SpC	1	96	ordered_Spar_4	237234	237329	+	0	4_divergent
iORF_210703	LL2012_027	SpC	0	133	ordered_Spar_4	237234	237366	+	1	5_SpeGroup
iORF_210706	LL2012_027	SpC	0	56	ordered_Spar_4	237304	237359	-	1	5_SpeGroup
iORF_210707	LL2012_027	SpC	1	27	ordered_Spar_4	237333	237359	-	1	4_divergent
iORF_210709	LL2012_027	SpC	1	9	ordered_Spar_4	237358	237366	+	0	4_divergent
iORF_210715	LL2012_027	SpC	1	66	ordered_Spar_4	237377	237442	-	0	3_pPar
iORF_210717	LL2012_027	SpC	1	12	ordered_Spar_4	237394	237405	+	0	3_pPar
iORF_210718	LL2012_027	SpC	0	24	ordered_Spar_4	237435	237458	-	0	5_SpeGroup
iORF_210720	LL2012_027	SpC	0	133	ordered_Spar_4	237441	237573	+	9	5_SpeGroup
iORF_210721	LL2012_027	SpC	0	144	ordered_Spar_4	237441	237584	+	9	6_polymorphic
iORF_210723	LL2012_027	SpC	0	129	ordered_Spar_4	237445	237573	+	9	6_polymorphic
iORF_210724	LL2012_027	SpC	0	52	ordered_Spar_4	237448	237499	+	9	5_SpeGroup
iORF_210725	LL2012_027	SpC	0	85	ordered_Spar_4	237448	237532	+	9	7_ancest
iORF_210726	LL2012_027	SpC	1	126	ordered_Spar_4	237448	237573	+	9	6_polymorphic
iORF_210806	LL2012_027	SpC	0	56	ordered_Spar_4	239640	239695	-	2	5_SpeGroup
iORF_210812	LL2012_027	SpC	0	128	ordered_Spar_4	239723	239850	-	13	6_polymorphic
iORF_210813	LL2012_027	SpC	1	132	ordered_Spar_4	239723	239854	-	13	6_polymorphic
iORF_210777	LL2012_027	SpC	0	21	ordered_Spar_4	239745	239765	+	0	5_SpeGroup
iORF_210778	LL2012_027	SpC	0	39	ordered_Spar_4	239765	239803	+	0	6_polymorphic
iORF_210779	LL2012_027	SpC	1	15	ordered_Spar_4	239773	239787	+	0	3_pPar
iORF_210780	LL2012_027	SpC	0	18	ordered_Spar_4	239776	239793	-	0	5_SpeGroup
iORF_210781	LL2012_027	SpC	0	55	ordered_Spar_4	239796	239850	-	2	6_polymorphic
iORF_210782	LL2012_027	SpC	0	59	ordered_Spar_4	239796	239854	-	2	5_SpeGroup
iORF_210783	LL2012_027	SpC	1	21	ordered_Spar_4	239800	239820	-	0	3_pPar
iORF_210786	LL2012_027	SpC	1	30	ordered_Spar_4	239821	239850	-	2	6_polymorphic
iORF_210787	LL2012_027	SpC	0	34	ordered_Spar_4	239821	239854	-	2	6_polymorphic
iORF_210788	LL2012_027	SpC	0	42	ordered_Spar_4	239829	239870	-	0	5_SpeGroup
iORF_210789	LL2012_027	SpC	1	81	ordered_Spar_4	239829	239909	-	0	4_divergent
iORF_210790	LL2012_027	SpC	1	33	ordered_Spar_4	239833	239865	+	0	4_divergent
iORF_210792	LL2012_027	SpC	1	21	ordered_Spar_4	239858	239878	-	0	4_divergent
iORF_210794	LL2012_027	SpC	0	27	ordered_Spar_4	239883	239909	-	0	5_SpeGroup
iORF_210796	LL2012_027	SpC	1	57	ordered_Spar_4	239896	239952	+	1	4_divergent
iORF_210797	LL2012_027	SpC	0	86	ordered_Spar_4	239896	239981	+	1	5_SpeGroup
iORF_210799	LL2012_027	SpC	1	27	ordered_Spar_4	239955	239981	+	0	5_SpeGroup
iORF_210800	LL2012_027	SpC	0	69	ordered_Spar_4	239968	240036	-	8	6_polymorphic
iORF_210801	LL2012_027	SpC	1	36	ordered_Spar_4	239978	240013	-	0	6_polymorphic
iORF_210803	LL2012_027	SpC	0	12	ordered_Spar_4	240002	240013	-	0	6_polymorphic
iORF_210841	LL2012_027	SpC	0	15	ordered_Spar_4	240807	240821	+	0	5_SpeGroup
iORF_210842	LL2012_027	SpC	0	26	ordered_Spar_4	240807	240832	+	1	6_polymorphic
iORF_210843	LL2012_027	SpC	1	42	ordered_Spar_4	240807	240848	+	1	6_polymorphic
iORF_210845	LL2012_027	SpC	0	12	ordered_Spar_4	240813	240824	-	0	5_SpeGroup
iORF_210846	LL2012_027	SpC	1	33	ordered_Spar_4	240841	240873	-	2	4_divergent
iORF_210848	LL2012_027	SpC	0	119	ordered_Spar_4	240852	240970	-	2	5_SpeGroup
iORF_210814	LL2012_027	SpC	1	15	ordered_Spar_4	240866	240880	+	0	3_pPar
iORF_210816	LL2012_027	SpC	0	18	ordered_Spar_4	240883	240900	-	0	4_divergent
iORF_210817	LL2012_027	SpC	1	78	ordered_Spar_4	240893	240970	-	0	4_divergent
iORF_210818	LL2012_027	SpC	0	155	ordered_Spar_4	240893	241047	-	0	6_polymorphic
iORF_210821	LL2012_027	SpC	1	84	ordered_Spar_4	240964	241047	-	0	6_polymorphic
iORF_210823	LL2012_027	SpC	0	22	ordered_Spar_4	240969	240990	+	0	6_polymorphic
iORF_210824	LL2012_027	SpC	1	45	ordered_Spar_4	240969	241013	+	0	6_polymorphic
iORF_210826	LL2012_027	SpC	1	60	ordered_Spar_4	240995	241054	+	0	6_polymorphic
iORF_210828	LL2012_027	SpC	0	42	ordered_Spar_4	241013	241054	+	0	6_polymorphic
iORF_210829	LL2012_027	SpC	1	45	ordered_Spar_4	241023	241067	-	0	6_polymorphic
iORF_210830	LL2012_027	SpC	0	94	ordered_Spar_4	241023	241116	-	0	6_polymorphic
iORF_210831	LL2012_027	SpC	0	34	ordered_Spar_4	241060	241093	-	0	6_polymorphic
iORF_210832	LL2012_027	SpC	1	57	ordered_Spar_4	241060	241116	-	0	6_polymorphic
iORF_210833	LL2012_027	SpC	1	30	ordered_Spar_4	241064	241093	-	0	6_polymorphic
iORF_210835	LL2012_027	SpC	1	87	ordered_Spar_4	241073	241159	+	0	4_divergent
iORF_210836	LL2012_027	SpC	1	21	ordered_Spar_4	241092	241112	+	0	3_pPar
iORF_210862	LL2012_027	SpC	1	33	ordered_Spar_4	242157	242189	-	6	5_SpeGroup
iORF_210877	LL2012_027	SpC	1	75	ordered_Spar_4	242174	242248	+	4	3_pPar
iORF_210850	LL2012_027	SpC	0	148	ordered_Spar_4	242272	242419	-	3	6_polymorphic
iORF_210851	LL2012_027	SpC	1	39	ordered_Spar_4	242287	242325	+	0	4_divergent
iORF_210852	LL2012_027	SpC	0	18	ordered_Spar_4	242297	242314	-	0	6_polymorphic
iORF_210853	LL2012_027	SpC	1	123	ordered_Spar_4	242297	242419	-	3	6_polymorphic
iORF_210854	LL2012_027	SpC	0	31	ordered_Spar_4	242325	242355	+	0	6_polymorphic
iORF_210855	LL2012_027	SpC	1	36	ordered_Spar_4	242325	242360	+	0	6_polymorphic
iORF_210856	LL2012_027	SpC	0	73	ordered_Spar_4	242347	242419	-	3	5_SpeGroup
iORF_210858	LL2012_027	SpC	0	84	ordered_Spar_4	242373	242456	-	3	6_polymorphic
iORF_210860	LL2012_027	SpC	1	78	ordered_Spar_4	242418	242495	+	0	1_conserved
iORF_210863	LL2012_027	SpC	1	12	ordered_Spar_4	242435	242446	-	0	4_divergent
iORF_210864	LL2012_027	SpC	0	48	ordered_Spar_4	242455	242502	+	0	6_polymorphic
iORF_210865	LL2012_027	SpC	1	21	ordered_Spar_4	242507	242527	+	0	1_conserved
iORF_210866	LL2012_027	SpC	1	69	ordered_Spar_4	242510	242578	-	3	4_divergent
iORF_210867	LL2012_027	SpC	0	56	ordered_Spar_4	242512	242567	+	3	5_SpeGroup
iORF_210868	LL2012_027	SpC	1	147	ordered_Spar_4	242512	242658	+	5	5_SpeGroup
iORF_210869	LL2012_027	SpC	0	59	ordered_Spar_4	242520	242578	-	3	6_polymorphic
iORF_210870	LL2012_027	SpC	1	21	ordered_Spar_4	242547	242567	+	0	4_divergent
iORF_210875	LL2012_027	SpC	1	36	ordered_Spar_4	242597	242632	+	0	6_polymorphic
iORF_210880	LL2012_027	SpC	1	18	ordered_Spar_4	242622	242639	+	2	4_divergent
iORF_210881	LL2012_027	SpC	0	37	ordered_Spar_4	242622	242658	+	2	4_divergent
iORF_210883	LL2012_027	SpC	0	117	ordered_Spar_4	242707	242823	-	1	5_SpeGroup
iORF_210884	LL2012_027	SpC	0	74	ordered_Spar_4	242717	242790	+	1	5_SpeGroup
iORF_210886	LL2012_027	SpC	1	24	ordered_Spar_4	242740	242763	+	0	3_pPar
iORF_210887	LL2012_027	SpC	0	71	ordered_Spar_4	242753	242823	-	1	5_SpeGroup
iORF_210888	LL2012_027	SpC	0	78	ordered_Spar_4	242753	242830	-	1	5_SpeGroup
iORF_210889	LL2012_027	SpC	1	24	ordered_Spar_4	242760	242783	+	1	5_SpeGroup
iORF_210890	LL2012_027	SpC	0	99	ordered_Spar_4	242760	242858	+	2	5_SpeGroup
iORF_210891	LL2012_027	SpC	1	51	ordered_Spar_4	242780	242830	-	0	4_divergent
iORF_210895	LL2012_027	SpC	1	51	ordered_Spar_4	242811	242861	-	1	6_polymorphic
iORF_210896	LL2012_027	SpC	0	45	ordered_Spar_4	242817	242861	-	1	6_polymorphic
iORF_210914	LL2012_027	SpC	1	30	ordered_Spar_4	244136	244165	-	0	3_pPar
iORF_210932	LL2012_027	SpC	0	75	ordered_Spar_4	244148	244222	+	0	5_SpeGroup
iORF_210954	LL2012_027	SpC	1	18	ordered_Spar_4	244176	244193	+	0	3_pPar
iORF_210960	LL2012_027	SpC	1	30	ordered_Spar_4	244193	244222	+	0	4_divergent
iORF_210967	LL2012_027	SpC	1	36	ordered_Spar_4	244203	244238	-	0	1_conserved
iORF_210899	LL2012_027	SpC	1	51	ordered_Spar_4	244219	244269	+	2	4_divergent
iORF_210900	LL2012_027	SpC	0	137	ordered_Spar_4	244219	244355	+	4	5_SpeGroup
iORF_210904	LL2012_027	SpC	1	87	ordered_Spar_4	244261	244347	-	2	6_polymorphic
iORF_210905	LL2012_027	SpC	1	72	ordered_Spar_4	244284	244355	+	1	5_SpeGroup
iORF_210907	LL2012_027	SpC	0	114	ordered_Spar_4	244310	244423	+	0	6_polymorphic
iORF_210909	LL2012_027	SpC	0	9	ordered_Spar_4	244333	244341	-	0	6_polymorphic
iORF_210913	LL2012_027	SpC	1	9	ordered_Spar_4	244415	244423	+	0	6_polymorphic
iORF_210915	LL2012_027	SpC	1	87	ordered_Spar_4	244440	244526	+	3	4_divergent
iORF_210916	LL2012_027	SpC	0	120	ordered_Spar_4	244440	244559	+	3	5_SpeGroup
iORF_210918	LL2012_027	SpC	0	87	ordered_Spar_4	244443	244529	-	3	5_SpeGroup
iORF_210919	LL2012_027	SpC	1	246	ordered_Spar_4	244443	244688	-	5	5_SpeGroup
iORF_210920	LL2012_027	SpC	1	33	ordered_Spar_4	244454	244486	-	1	3_pPar
iORF_210921	LL2012_027	SpC	1	9	ordered_Spar_4	244456	244464	+	0	3_pPar
iORF_210927	LL2012_027	SpC	0	27	ordered_Spar_4	244503	244529	-	0	6_polymorphic
iORF_210928	LL2012_027	SpC	0	186	ordered_Spar_4	244503	244688	-	2	6_polymorphic
iORF_210929	LL2012_027	SpC	1	54	ordered_Spar_4	244513	244566	+	0	5_SpeGroup
iORF_210930	LL2012_027	SpC	0	39	ordered_Spar_4	244528	244566	+	0	4_divergent
iORF_210931	LL2012_027	SpC	0	156	ordered_Spar_4	244533	244688	-	2	5_SpeGroup
iORF_210936	LL2012_027	SpC	1	12	ordered_Spar_4	244563	244574	+	1	4_divergent
iORF_210938	LL2012_027	SpC	0	33	ordered_Spar_4	244563	244595	+	1	5_SpeGroup
iORF_210939	LL2012_027	SpC	1	63	ordered_Spar_4	244571	244633	-	1	4_divergent
iORF_210940	LL2012_027	SpC	0	42	ordered_Spar_4	244592	244633	-	0	5_SpeGroup
iORF_210942	LL2012_027	SpC	1	75	ordered_Spar_4	244616	244690	+	1	4_divergent
iORF_210944	LL2012_027	SpC	0	18	ordered_Spar_4	244639	244656	-	0	5_SpeGroup
iORF_210945	LL2012_027	SpC	1	12	ordered_Spar_4	244645	244656	-	0	4_divergent
iORF_210947	LL2012_027	SpC	0	31	ordered_Spar_4	244658	244688	-	1	6_polymorphic
iORF_210948	LL2012_027	SpC	1	45	ordered_Spar_4	244695	244739	+	0	6_polymorphic
iORF_210955	LL2012_027	SpC	0	50	ordered_Spar_4	244863	244912	-	0	5_SpeGroup
iORF_210956	LL2012_027	SpC	1	24	ordered_Spar_4	244889	244912	-	0	4_divergent
iORF_210959	LL2012_027	SpC	1	24	ordered_Spar_4	244967	244990	-	0	1_conserved
iORF_210961	LL2012_027	SpC	0	104	ordered_Spar_4	244994	245097	+	12	6_polymorphic
iORF_210964	LL2012_027	SpC	0	72	ordered_Spar_4	244994	245065	+	12	7_ancest
iORF_210965	LL2012_027	SpC	0	64	ordered_Spar_4	245013	245076	-	1	5_SpeGroup
iORF_210966	LL2012_027	SpC	1	24	ordered_Spar_4	245053	245076	-	0	4_divergent
iORF_210984	LL2012_027	SpC	0	39	ordered_Spar_4	246085	246123	-	0	6_polymorphic
iORF_210996	LL2012_027	SpC	1	45	ordered_Spar_4	246120	246164	-	5	3_pPar
iORF_210997	LL2012_027	SpC	0	129	ordered_Spar_4	246122	246250	+	7	6_polymorphic
iORF_210998	LL2012_027	SpC	1	48	ordered_Spar_4	246122	246169	+	5	6_polymorphic
iORF_210999	LL2012_027	SpC	1	27	ordered_Spar_4	246128	246154	-	4	3_pPar
iORF_211000	LL2012_027	SpC	1	78	ordered_Spar_4	246130	246207	+	6	3_pPar
iORF_211005	LL2012_027	SpC	0	42	ordered_Spar_4	246161	246202	-	2	6_polymorphic
iORF_210971	LL2012_027	SpC	1	12	ordered_Spar_4	246213	246224	-	0	3_pPar
iORF_210972	LL2012_027	SpC	1	9	ordered_Spar_4	246224	246232	-	1	3_pPar
iORF_210973	LL2012_027	SpC	1	24	ordered_Spar_4	246227	246250	+	1	6_polymorphic
iORF_210978	LL2012_027	SpC	0	70	ordered_Spar_4	246247	246316	-	1	5_SpeGroup
iORF_210982	LL2012_027	SpC	0	12	ordered_Spar_4	246300	246311	-	1	4_divergent
iORF_210983	LL2012_027	SpC	1	9	ordered_Spar_4	246303	246311	-	0	5_SpeGroup
iORF_210991	LL2012_027	SpC	1	9	ordered_Spar_4	246366	246374	+	0	4_divergent
iORF_210992	LL2012_027	SpC	1	24	ordered_Spar_4	246384	246407	-	0	1_conserved
iORF_211018	LL2012_027	SpC	0	193	ordered_Spar_4	248951	249143	-	1	5_SpeGroup
iORF_211022	LL2012_027	SpC	1	78	ordered_Spar_4	248962	249039	+	0	3_pPar
iORF_211027	LL2012_027	SpC	0	307	ordered_Spar_4	248973	249279	-	7	4_divergent
iORF_211034	LL2012_027	SpC	1	9	ordered_Spar_4	248993	249001	+	0	3_pPar
iORF_211007	LL2012_027	SpC	1	258	ordered_Spar_4	249022	249279	-	7	5_SpeGroup
iORF_211008	LL2012_027	SpC	0	118	ordered_Spar_4	249030	249147	+	1	5_SpeGroup
iORF_211009	LL2012_027	SpC	1	63	ordered_Spar_4	249046	249108	+	1	4_divergent
iORF_211014	LL2012_027	SpC	1	42	ordered_Spar_4	249170	249211	+	0	4_divergent
iORF_211019	LL2012_027	SpC	1	9	ordered_Spar_4	249267	249275	-	0	1_conserved
iORF_211041	LL2012_027	SpC	1	105	ordered_Spar_4	249871	249975	+	0	5_SpeGroup
iORF_211042	LL2012_027	SpC	0	72	ordered_Spar_4	249881	249952	-	0	4_divergent
iORF_211043	LL2012_027	SpC	1	9	ordered_Spar_4	249913	249921	-	0	4_divergent
iORF_211044	LL2012_027	SpC	0	36	ordered_Spar_4	249913	249948	-	0	5_SpeGroup
iORF_211046	LL2012_027	SpC	0	163	ordered_Spar_4	249923	250085	+	6	6_polymorphic
iORF_211047	LL2012_027	SpC	0	217	ordered_Spar_4	249923	250139	+	15	6_polymorphic
iORF_211048	LL2012_027	SpC	0	227	ordered_Spar_4	249923	250149	+	15	5_SpeGroup
iORF_211049	LL2012_027	SpC	1	345	ordered_Spar_4	249923	250267	+	24	6_polymorphic
iORF_211050	LL2012_027	SpC	1	12	ordered_Spar_4	249941	249952	-	0	5_SpeGroup
iORF_211051	LL2012_027	SpC	1	90	ordered_Spar_4	249952	250041	-	0	3_pPar
iORF_211057	LL2012_027	SpC	0	183	ordered_Spar_4	250085	250267	+	18	6_polymorphic
iORF_211060	LL2012_027	SpC	0	32	ordered_Spar_4	250170	250201	-	1	5_SpeGroup
iORF_211062	LL2012_027	SpC	0	135	ordered_Spar_4	250197	250331	-	8	6_polymorphic
iORF_211071	LL2012_027	SpC	1	30	ordered_Spar_4	250200	250229	+	0	1_conserved
iORF_211076	LL2012_027	SpC	1	117	ordered_Spar_4	250240	250356	+	8	3_pPar
iORF_211077	LL2012_027	SpC	0	9	ordered_Spar_4	250259	250267	+	0	6_polymorphic
iORF_211081	LL2012_027	SpC	0	33	ordered_Spar_4	250319	250351	-	0	5_SpeGroup
iORF_211097	LL2012_027	SpC	1	18	ordered_Spar_4	250498	250515	-	0	3_pPar
iORF_211131	LL2012_027	SpC	0	18	ordered_Spar_4	252159	252176	+	0	5_SpeGroup
iORF_211133	LL2012_027	SpC	0	102	ordered_Spar_4	252173	252274	-	4	5_SpeGroup
iORF_211134	LL2012_027	SpC	0	205	ordered_Spar_4	252173	252377	-	6	5_SpeGroup
iORF_211135	LL2012_027	SpC	0	39	ordered_Spar_4	252186	252224	-	3	5_SpeGroup
iORF_211142	LL2012_027	SpC	0	157	ordered_Spar_4	252221	252377	-	3	7_ancest
iORF_211143	LL2012_027	SpC	0	24	ordered_Spar_4	252247	252270	+	1	5_SpeGroup
iORF_211147	LL2012_027	SpC	1	102	ordered_Spar_4	252276	252377	-	2	4_divergent
iORF_211153	LL2012_027	SpC	0	169	ordered_Spar_4	252321	252489	+	5	5_SpeGroup
iORF_211154	LL2012_027	SpC	1	102	ordered_Spar_4	252321	252422	+	4	5_SpeGroup
iORF_211155	LL2012_027	SpC	1	147	ordered_Spar_4	252332	252478	-	5	5_SpeGroup
iORF_211158	LL2012_027	SpC	0	136	ordered_Spar_4	252343	252478	-	5	4_divergent
iORF_211160	LL2012_027	SpC	0	47	ordered_Spar_4	252376	252422	+	4	4_divergent
iORF_211161	LL2012_027	SpC	1	54	ordered_Spar_4	252376	252429	+	4	5_SpeGroup
iORF_211162	LL2012_027	SpC	1	24	ordered_Spar_4	252415	252438	-	0	3_pPar
iORF_211164	LL2012_027	SpC	1	15	ordered_Spar_4	252426	252440	+	0	6_polymorphic
iORF_211099	LL2012_027	SpC	0	169	ordered_Spar_4	252486	252654	-	8	5_SpeGroup
iORF_211100	LL2012_027	SpC	0	33	ordered_Spar_4	252508	252540	+	0	4_divergent
iORF_211101	LL2012_027	SpC	1	39	ordered_Spar_4	252508	252546	+	1	4_divergent
iORF_211102	LL2012_027	SpC	0	208	ordered_Spar_4	252508	252715	+	8	7_ancest
iORF_211104	LL2012_027	SpC	1	99	ordered_Spar_4	252556	252654	-	7	5_SpeGroup
iORF_211105	LL2012_027	SpC	0	42	ordered_Spar_4	252568	252609	-	0	6_polymorphic
iORF_211106	LL2012_027	SpC	1	15	ordered_Spar_4	252578	252592	-	0	6_polymorphic
iORF_211108	LL2012_027	SpC	0	21	ordered_Spar_4	252589	252609	-	0	6_polymorphic
iORF_211109	LL2012_027	SpC	0	66	ordered_Spar_4	252589	252654	-	5	6_polymorphic
iORF_211110	LL2012_027	SpC	0	52	ordered_Spar_4	252603	252654	-	5	6_polymorphic
iORF_211111	LL2012_027	SpC	1	72	ordered_Spar_4	252632	252703	-	5	3_pPar
iORF_211114	LL2012_027	SpC	0	20	ordered_Spar_4	252721	252740	-	1	5_SpeGroup
iORF_211168	LL2012_027	SpC	1	9	ordered_Spar_4	255253	255261	-	0	4_divergent
iORF_211169	LL2012_027	SpC	1	9	ordered_Spar_4	255260	255268	+	0	3_pPar
iORF_211170	LL2012_027	SpC	0	68	ordered_Spar_4	255265	255332	-	2	5_SpeGroup
iORF_211171	LL2012_027	SpC	1	69	ordered_Spar_4	255270	255338	-	2	4_divergent
iORF_211165	LL2012_027	SpC	1	15	ordered_Spar_4	255288	255302	+	0	3_pPar
iORF_211167	LL2012_027	SpC	0	10	ordered_Spar_4	255329	255338	-	0	5_SpeGroup
iORF_211172	LL2012_027	SpC	0	66	ordered_Spar_4	255800	255865	-	1	5_SpeGroup
iORF_211182	LL2012_027	SpC	0	69	ordered_Spar_4	255812	255880	+	1	5_SpeGroup
iORF_211184	LL2012_027	SpC	0	42	ordered_Spar_4	255819	255860	+	1	5_SpeGroup
iORF_211185	LL2012_027	SpC	0	71	ordered_Spar_4	255823	255893	-	1	5_SpeGroup
iORF_211186	LL2012_027	SpC	0	11	ordered_Spar_4	255823	255833	-	1	5_SpeGroup
iORF_211188	LL2012_027	SpC	1	30	ordered_Spar_4	255825	255854	+	1	5_SpeGroup
iORF_211189	LL2012_027	SpC	0	56	ordered_Spar_4	255825	255880	+	1	7_ancest
iORF_211190	LL2012_027	SpC	0	43	ordered_Spar_4	255851	255893	-	0	6_polymorphic
iORF_211191	LL2012_027	SpC	1	15	ordered_Spar_4	255851	255865	-	0	6_polymorphic
iORF_211192	LL2012_027	SpC	0	42	ordered_Spar_4	255852	255893	-	0	5_SpeGroup
iORF_211193	LL2012_027	SpC	0	52	ordered_Spar_4	255864	255915	+	0	6_polymorphic
iORF_211194	LL2012_027	SpC	0	80	ordered_Spar_4	255864	255943	+	0	4_divergent
iORF_211195	LL2012_027	SpC	1	99	ordered_Spar_4	255864	255962	+	0	6_polymorphic
iORF_211197	LL2012_027	SpC	1	48	ordered_Spar_4	255868	255915	+	0	6_polymorphic
iORF_211198	LL2012_027	SpC	0	76	ordered_Spar_4	255868	255943	+	0	6_polymorphic
iORF_211199	LL2012_027	SpC	0	21	ordered_Spar_4	255868	255888	+	0	5_SpeGroup
iORF_211174	LL2012_027	SpC	1	12	ordered_Spar_4	255962	255973	+	0	1_conserved
iORF_211175	LL2012_027	SpC	1	21	ordered_Spar_4	255966	255986	-	0	3_pPar
iORF_211176	LL2012_027	SpC	1	12	ordered_Spar_4	255985	255996	+	0	1_conserved
iORF_211178	LL2012_027	SpC	0	51	ordered_Spar_4	255993	256043	-	1	5_SpeGroup
iORF_211181	LL2012_027	SpC	1	21	ordered_Spar_4	256010	256030	-	0	4_divergent
iORF_211183	LL2012_027	SpC	0	18	ordered_Spar_4	256067	256084	-	0	5_SpeGroup
iORF_211207	LL2012_027	SpC	1	45	ordered_Spar_4	256658	256702	+	1	4_divergent
iORF_211211	LL2012_027	SpC	1	9	ordered_Spar_4	256708	256716	-	0	4_divergent
iORF_211208	LL2012_027	SpC	1	27	ordered_Spar_4	256827	256853	-	0	3_pPar
iORF_211209	LL2012_027	SpC	1	12	ordered_Spar_4	256861	256872	+	0	3_pPar
iORF_211210	LL2012_027	SpC	1	12	ordered_Spar_4	256881	256892	+	0	6_polymorphic
iORF_211258	LL2012_027	SpC	0	113	ordered_Spar_4	257894	258006	-	7	5_SpeGroup
iORF_211259	LL2012_027	SpC	0	28	ordered_Spar_4	257896	257923	+	2	5_SpeGroup
iORF_211260	LL2012_027	SpC	1	63	ordered_Spar_4	257896	257958	+	5	5_SpeGroup
iORF_211261	LL2012_027	SpC	0	68	ordered_Spar_4	257896	257963	+	5	5_SpeGroup
iORF_211268	LL2012_027	SpC	1	99	ordered_Spar_4	257908	258006	-	7	5_SpeGroup
iORF_211218	LL2012_027	SpC	1	18	ordered_Spar_4	257928	257945	-	3	3_pPar
iORF_211219	LL2012_027	SpC	1	33	ordered_Spar_4	257931	257963	+	3	4_divergent
iORF_211222	LL2012_027	SpC	0	47	ordered_Spar_4	257960	258006	-	2	7_ancest
iORF_211223	LL2012_027	SpC	0	32	ordered_Spar_4	257975	258006	-	1	5_SpeGroup
iORF_211225	LL2012_027	SpC	0	42	ordered_Spar_4	258023	258064	-	2	5_SpeGroup
iORF_211226	LL2012_027	SpC	1	51	ordered_Spar_4	258023	258073	-	2	4_divergent
iORF_211228	LL2012_027	SpC	0	36	ordered_Spar_4	258074	258109	-	1	5_SpeGroup
iORF_211230	LL2012_027	SpC	0	66	ordered_Spar_4	258082	258147	-	1	6_polymorphic
iORF_211231	LL2012_027	SpC	1	81	ordered_Spar_4	258082	258162	-	1	6_polymorphic
iORF_211233	LL2012_027	SpC	0	54	ordered_Spar_4	258109	258162	-	0	5_SpeGroup
iORF_211236	LL2012_027	SpC	1	39	ordered_Spar_4	258167	258205	-	0	4_divergent
iORF_211237	LL2012_027	SpC	1	24	ordered_Spar_4	258170	258193	+	0	4_divergent
iORF_211239	LL2012_027	SpC	1	27	ordered_Spar_4	258209	258235	-	0	4_divergent
iORF_211240	LL2012_027	SpC	0	18	ordered_Spar_4	258218	258235	-	0	5_SpeGroup
iORF_211241	LL2012_027	SpC	1	9	ordered_Spar_4	258289	258297	+	0	1_conserved
iORF_211245	LL2012_027	SpC	0	33	ordered_Spar_4	258341	258373	+	0	4_divergent
iORF_211246	LL2012_027	SpC	1	33	ordered_Spar_4	258341	258373	+	1	5_SpeGroup
iORF_211247	LL2012_027	SpC	1	48	ordered_Spar_4	258378	258425	+	0	1_conserved
iORF_211249	LL2012_027	SpC	1	21	ordered_Spar_4	258459	258479	-	0	4_divergent
iORF_211252	LL2012_027	SpC	1	57	ordered_Spar_4	258469	258525	-	0	4_divergent
iORF_211254	LL2012_027	SpC	0	15	ordered_Spar_4	258511	258525	-	0	7_ancest
iORF_211262	LL2012_027	SpC	1	9	ordered_Spar_4	258608	258616	-	0	4_divergent
iORF_211263	LL2012_027	SpC	0	12	ordered_Spar_4	258608	258619	-	0	5_SpeGroup
iORF_211266	LL2012_027	SpC	0	24	ordered_Spar_4	258656	258679	-	0	6_polymorphic
iORF_211269	LL2012_027	SpC	0	9	ordered_Spar_4	258699	258707	-	0	6_polymorphic
iORF_211270	LL2012_027	SpC	1	66	ordered_Spar_4	258699	258764	-	0	6_polymorphic
iORF_211276	LL2012_027	SpC	0	12	ordered_Spar_4	258787	258798	-	0	5_SpeGroup
iORF_211217	LL2012_027	SpC	1	12	ordered_Spar_4	258801	258812	-	0	1_conserved
iORF_211284	LL2012_027	SpC	1	33	ordered_Spar_4	261482	261514	+	0	4_divergent
iORF_211302	LL2012_027	SpC	0	27	ordered_Spar_4	261541	261567	-	0	5_SpeGroup
iORF_211303	LL2012_027	SpC	1	36	ordered_Spar_4	261546	261581	+	0	5_SpeGroup
iORF_211305	LL2012_027	SpC	1	9	ordered_Spar_4	261559	261567	-	0	4_divergent
iORF_211277	LL2012_027	SpC	1	114	ordered_Spar_4	261588	261701	-	3	5_SpeGroup
iORF_211278	LL2012_027	SpC	1	21	ordered_Spar_4	261592	261612	-	0	4_divergent
iORF_211280	LL2012_027	SpC	0	56	ordered_Spar_4	261595	261650	+	1	5_SpeGroup
iORF_211281	LL2012_027	SpC	0	88	ordered_Spar_4	261595	261682	+	3	5_SpeGroup
iORF_211282	LL2012_027	SpC	1	132	ordered_Spar_4	261595	261726	+	3	5_SpeGroup
iORF_211283	LL2012_027	SpC	0	9	ordered_Spar_4	261604	261612	-	0	5_SpeGroup
iORF_211285	LL2012_027	SpC	0	12	ordered_Spar_4	261624	261635	+	0	5_SpeGroup
iORF_211286	LL2012_027	SpC	1	27	ordered_Spar_4	261624	261650	+	1	6_polymorphic
iORF_211287	LL2012_027	SpC	0	30	ordered_Spar_4	261624	261653	+	1	6_polymorphic
iORF_211288	LL2012_027	SpC	0	70	ordered_Spar_4	261632	261701	-	3	6_polymorphic
iORF_211289	LL2012_027	SpC	0	55	ordered_Spar_4	261647	261701	-	2	6_polymorphic
iORF_211290	LL2012_027	SpC	0	12	ordered_Spar_4	261650	261661	+	0	5_SpeGroup
iORF_211293	LL2012_027	SpC	1	12	ordered_Spar_4	261671	261682	+	0	4_divergent
iORF_211294	LL2012_027	SpC	1	30	ordered_Spar_4	261679	261708	-	0	1_conserved
iORF_211296	LL2012_027	SpC	0	39	ordered_Spar_4	261688	261726	+	0	4_divergent
iORF_211299	LL2012_027	SpC	1	12	ordered_Spar_4	261792	261803	-	0	6_polymorphic
iORF_211389	LL2012_027	SpC	1	54	ordered_Spar_4	263995	264048	-	1	4_divergent
iORF_211382	LL2012_027	SpC	1	33	ordered_Spar_4	264043	264075	+	0	3_pPar
iORF_211396	LL2012_027	SpC	0	99	ordered_Spar_4	264081	264179	+	7	5_SpeGroup
iORF_211361	LL2012_027	SpC	1	66	ordered_Spar_4	264097	264162	-	5	6_polymorphic
iORF_211369	LL2012_027	SpC	0	42	ordered_Spar_4	264168	264209	-	0	5_SpeGroup
iORF_211370	LL2012_027	SpC	1	24	ordered_Spar_4	264172	264195	-	0	3_pPar
iORF_211374	LL2012_027	SpC	0	30	ordered_Spar_4	264204	264233	-	0	5_SpeGroup
iORF_211401	LL2012_027	SpC	1	12	ordered_Spar_4	265383	265394	-	0	4_divergent
iORF_211403	LL2012_027	SpC	0	41	ordered_Spar_4	265394	265434	-	1	5_SpeGroup
iORF_211404	LL2012_027	SpC	1	54	ordered_Spar_4	265394	265447	-	1	5_SpeGroup
iORF_211405	LL2012_027	SpC	0	81	ordered_Spar_4	265394	265474	-	1	5_SpeGroup
iORF_211406	LL2012_027	SpC	1	186	ordered_Spar_4	265397	265582	+	2	5_SpeGroup
iORF_211407	LL2012_027	SpC	0	18	ordered_Spar_4	265411	265428	-	0	5_SpeGroup
iORF_211408	LL2012_027	SpC	1	24	ordered_Spar_4	265411	265434	-	1	4_divergent
iORF_211410	LL2012_027	SpC	0	50	ordered_Spar_4	265425	265474	-	1	5_SpeGroup
iORF_211412	LL2012_027	SpC	0	71	ordered_Spar_4	265429	265499	+	1	5_SpeGroup
iORF_211414	LL2012_027	SpC	1	84	ordered_Spar_4	265471	265554	-	0	3_pPar
iORF_211416	LL2012_027	SpC	1	51	ordered_Spar_4	265523	265573	-	1	3_pPar
iORF_211418	LL2012_027	SpC	0	42	ordered_Spar_4	265539	265580	-	1	5_SpeGroup
iORF_211419	LL2012_027	SpC	0	39	ordered_Spar_4	265544	265582	+	1	4_divergent
iORF_211421	LL2012_027	SpC	0	12	ordered_Spar_4	265575	265586	-	0	5_SpeGroup
iORF_211422	LL2012_027	SpC	1	222	ordered_Spar_4	265575	265796	-	1	5_SpeGroup
iORF_211424	LL2012_027	SpC	0	96	ordered_Spar_4	265659	265754	-	0	5_SpeGroup
iORF_211425	LL2012_027	SpC	0	138	ordered_Spar_4	265659	265796	-	0	5_SpeGroup
iORF_211427	LL2012_027	SpC	0	27	ordered_Spar_4	265662	265688	+	0	5_SpeGroup
iORF_211430	LL2012_027	SpC	1	36	ordered_Spar_4	265703	265738	+	0	6_polymorphic
iORF_211435	LL2012_027	SpC	1	24	ordered_Spar_4	265760	265783	-	0	3_pPar
iORF_211436	LL2012_027	SpC	1	12	ordered_Spar_4	265780	265791	-	0	3_pPar
iORF_211443	LL2012_027	SpC	1	9	ordered_Spar_4	266777	266785	+	0	4_divergent
iORF_211462	LL2012_027	SpC	0	15	ordered_Spar_4	266820	266834	+	2	6_polymorphic
iORF_211471	LL2012_027	SpC	1	45	ordered_Spar_4	266829	266873	-	4	3_pPar
iORF_211498	LL2012_027	SpC	1	9	ordered_Spar_4	266846	266854	+	0	3_pPar
iORF_211535	LL2012_027	SpC	1	45	ordered_Spar_4	268827	268871	-	1	3_pPar
iORF_211538	LL2012_027	SpC	1	60	ordered_Spar_4	268831	268890	+	0	4_divergent
iORF_211544	LL2012_027	SpC	0	204	ordered_Spar_4	268844	269047	-	2	6_polymorphic
iORF_211566	LL2012_027	SpC	1	69	ordered_Spar_4	268887	268955	+	1	5_SpeGroup
iORF_211567	LL2012_027	SpC	0	104	ordered_Spar_4	268887	268990	+	1	5_SpeGroup
iORF_211568	LL2012_027	SpC	0	144	ordered_Spar_4	268887	269030	+	1	5_SpeGroup
iORF_211517	LL2012_027	SpC	1	15	ordered_Spar_4	268917	268931	-	0	1_conserved
iORF_211518	LL2012_027	SpC	0	53	ordered_Spar_4	268921	268973	-	1	5_SpeGroup
iORF_211521	LL2012_027	SpC	1	30	ordered_Spar_4	268948	268977	+	0	1_conserved
iORF_211527	LL2012_027	SpC	1	69	ordered_Spar_4	268979	269047	-	1	4_divergent
iORF_211529	LL2012_027	SpC	1	54	ordered_Spar_4	268987	269040	+	1	4_divergent
iORF_211532	LL2012_027	SpC	1	66	ordered_Spar_4	269021	269086	+	1	3_pPar
iORF_211537	LL2012_027	SpC	1	18	ordered_Spar_4	269090	269107	-	0	3_pPar
iORF_211540	LL2012_027	SpC	0	24	ordered_Spar_4	269104	269127	-	0	5_SpeGroup
iORF_211541	LL2012_027	SpC	0	41	ordered_Spar_4	269112	269152	-	1	5_SpeGroup
iORF_211542	LL2012_027	SpC	1	15	ordered_Spar_4	269138	269152	-	1	4_divergent
iORF_211636	LL2012_027	SpC	1	78	ordered_Spar_4	274358	274435	+	0	4_divergent
iORF_211640	LL2012_027	SpC	0	33	ordered_Spar_4	274403	274435	+	0	5_SpeGroup
iORF_211643	LL2012_027	SpC	1	21	ordered_Spar_4	274408	274428	+	0	3_pPar
iORF_211651	LL2012_027	SpC	1	33	ordered_Spar_4	274425	274457	-	0	3_pPar
iORF_211659	LL2012_027	SpC	1	66	ordered_Spar_4	274443	274508	+	0	4_divergent
iORF_211660	LL2012_027	SpC	0	70	ordered_Spar_4	274443	274512	+	0	5_SpeGroup
iORF_211662	LL2012_027	SpC	0	100	ordered_Spar_4	274451	274550	-	0	5_SpeGroup
iORF_211624	LL2012_027	SpC	1	42	ordered_Spar_4	274509	274550	-	0	4_divergent
iORF_211637	LL2012_027	SpC	1	9	ordered_Spar_4	274731	274739	+	0	1_conserved
iORF_211673	LL2012_027	SpC	0	88	ordered_Spar_4	275342	275429	-	0	4_divergent
iORF_211675	LL2012_027	SpC	1	84	ordered_Spar_4	275346	275429	-	0	4_divergent
iORF_211679	LL2012_027	SpC	1	99	ordered_Spar_4	275350	275448	+	0	4_divergent
iORF_211680	LL2012_027	SpC	0	115	ordered_Spar_4	275350	275464	+	0	5_SpeGroup
iORF_211734	LL2012_027	SpC	1	39	ordered_Spar_4	275430	275468	-	1	5_SpeGroup
iORF_211746	LL2012_027	SpC	1	15	ordered_Spar_4	275450	275464	+	0	6_polymorphic
iORF_211759	LL2012_027	SpC	1	15	ordered_Spar_4	275467	275481	+	0	4_divergent
iORF_211789	LL2012_027	SpC	1	9	ordered_Spar_4	275493	275501	+	0	3_pPar
iORF_211793	LL2012_027	SpC	1	9	ordered_Spar_4	275498	275506	+	0	5_SpeGroup
iORF_211794	LL2012_027	SpC	0	15	ordered_Spar_4	275498	275512	+	0	4_divergent
iORF_211743	LL2012_027	SpC	1	60	ordered_Spar_4	277453	277512	-	4	6_polymorphic
iORF_211745	LL2012_027	SpC	0	18	ordered_Spar_4	277480	277497	+	0	6_polymorphic
iORF_211749	LL2012_027	SpC	0	17	ordered_Spar_4	277546	277562	-	1	4_divergent
iORF_211750	LL2012_027	SpC	1	15	ordered_Spar_4	277569	277583	-	0	3_pPar
iORF_211751	LL2012_027	SpC	1	24	ordered_Spar_4	277582	277605	+	0	4_divergent
iORF_211752	LL2012_027	SpC	0	51	ordered_Spar_4	277602	277652	+	0	5_SpeGroup
iORF_211753	LL2012_027	SpC	0	78	ordered_Spar_4	277615	277692	+	0	6_polymorphic
iORF_211754	LL2012_027	SpC	1	12	ordered_Spar_4	277628	277639	+	0	4_divergent
iORF_211755	LL2012_027	SpC	0	18	ordered_Spar_4	277636	277653	-	0	5_SpeGroup
iORF_211756	LL2012_027	SpC	0	18	ordered_Spar_4	277643	277660	-	0	5_SpeGroup
iORF_211757	LL2012_027	SpC	0	204	ordered_Spar_4	277643	277846	-	7	5_SpeGroup
iORF_211758	LL2012_027	SpC	1	228	ordered_Spar_4	277643	277870	-	7	5_SpeGroup
iORF_211761	LL2012_027	SpC	0	222	ordered_Spar_4	277689	277910	-	9	6_polymorphic
iORF_211762	LL2012_027	SpC	0	256	ordered_Spar_4	277689	277944	-	10	6_polymorphic
iORF_211766	LL2012_027	SpC	1	18	ordered_Spar_4	277765	277782	-	0	3_pPar
iORF_211767	LL2012_027	SpC	1	45	ordered_Spar_4	277779	277823	-	5	4_divergent
iORF_211768	LL2012_027	SpC	0	132	ordered_Spar_4	277779	277910	-	7	7_ancest
iORF_211769	LL2012_027	SpC	0	42	ordered_Spar_4	277782	277823	-	5	6_polymorphic
iORF_211770	LL2012_027	SpC	0	163	ordered_Spar_4	277782	277944	-	8	6_polymorphic
iORF_211771	LL2012_027	SpC	1	30	ordered_Spar_4	277786	277815	+	5	6_polymorphic
iORF_211777	LL2012_027	SpC	1	93	ordered_Spar_4	277812	277904	+	6	4_divergent
iORF_211778	LL2012_027	SpC	0	124	ordered_Spar_4	277812	277935	+	8	6_polymorphic
iORF_211779	LL2012_027	SpC	0	92	ordered_Spar_4	277819	277910	-	2	6_polymorphic
iORF_211781	LL2012_027	SpC	0	53	ordered_Spar_4	277858	277910	-	2	5_SpeGroup
iORF_211783	LL2012_027	SpC	0	51	ordered_Spar_4	277885	277935	+	2	6_polymorphic
iORF_211784	LL2012_027	SpC	1	69	ordered_Spar_4	277885	277953	+	3	5_SpeGroup
iORF_211786	LL2012_027	SpC	1	48	ordered_Spar_4	277897	277944	-	2	6_polymorphic
iORF_211787	LL2012_027	SpC	0	44	ordered_Spar_4	277901	277944	-	2	7_ancest
iORF_211788	LL2012_027	SpC	0	35	ordered_Spar_4	277910	277944	-	1	6_polymorphic
iORF_211893	LL2012_027	SpC	1	27	ordered_Spar_4	278980	279006	+	3	6_polymorphic
iORF_211871	LL2012_027	SpC	1	21	ordered_Spar_4	279053	279073	+	0	5_SpeGroup
iORF_211878	LL2012_027	SpC	0	35	ordered_Spar_4	279090	279124	-	3	6_polymorphic
iORF_211879	LL2012_027	SpC	1	30	ordered_Spar_4	279108	279137	+	2	4_divergent
iORF_211928	LL2012_027	SpC	0	46	ordered_Spar_4	280202	280247	-	3	6_polymorphic
iORF_211942	LL2012_027	SpC	0	34	ordered_Spar_4	280206	280239	+	0	6_polymorphic
iORF_211948	LL2012_027	SpC	1	69	ordered_Spar_4	280206	280274	+	3	6_polymorphic
iORF_211940	LL2012_027	SpC	1	87	ordered_Spar_4	280261	280347	+	2	6_polymorphic
iORF_211949	LL2012_027	SpC	1	12	ordered_Spar_4	280279	280290	-	0	1_conserved
iORF_211955	LL2012_027	SpC	1	9	ordered_Spar_4	280289	280297	+	0	3_pPar
iORF_211961	LL2012_027	SpC	0	32	ordered_Spar_4	280294	280325	+	1	5_SpeGroup
iORF_211916	LL2012_027	SpC	0	24	ordered_Spar_4	280324	280347	+	1	5_SpeGroup
iORF_211917	LL2012_027	SpC	1	12	ordered_Spar_4	280344	280355	-	0	1_conserved
iORF_211918	LL2012_027	SpC	1	45	ordered_Spar_4	280349	280393	+	0	1_conserved
iORF_211919	LL2012_027	SpC	0	18	ordered_Spar_4	280359	280376	+	0	4_divergent
iORF_211922	LL2012_027	SpC	1	9	ordered_Spar_4	280368	280376	+	0	5_SpeGroup
iORF_211994	LL2012_027	SpC	0	174	ordered_Spar_4	282161	282334	-	1	5_SpeGroup
iORF_211995	LL2012_027	SpC	0	27	ordered_Spar_4	282161	282187	-	0	5_SpeGroup
iORF_211996	LL2012_027	SpC	1	57	ordered_Spar_4	282164	282220	+	0	3_pPar
iORF_211999	LL2012_027	SpC	1	33	ordered_Spar_4	282195	282227	+	0	5_SpeGroup
iORF_211962	LL2012_027	SpC	1	39	ordered_Spar_4	282222	282260	-	0	3_pPar
iORF_211963	LL2012_027	SpC	1	12	ordered_Spar_4	282224	282235	+	0	3_pPar
iORF_211965	LL2012_027	SpC	1	21	ordered_Spar_4	282252	282272	+	0	1_conserved
iORF_211966	LL2012_027	SpC	1	78	ordered_Spar_4	282257	282334	-	1	5_SpeGroup
iORF_211967	LL2012_027	SpC	0	72	ordered_Spar_4	282263	282334	-	1	5_SpeGroup
iORF_211969	LL2012_027	SpC	1	123	ordered_Spar_4	282276	282398	+	3	5_SpeGroup
iORF_211970	LL2012_027	SpC	0	147	ordered_Spar_4	282276	282422	+	4	5_SpeGroup
iORF_211971	LL2012_027	SpC	0	151	ordered_Spar_4	282276	282426	+	7	5_SpeGroup
iORF_211975	LL2012_027	SpC	0	14	ordered_Spar_4	282335	282348	+	1	5_SpeGroup
iORF_211979	LL2012_027	SpC	1	9	ordered_Spar_4	282364	282372	-	0	3_pPar
iORF_211980	LL2012_027	SpC	1	12	ordered_Spar_4	282374	282385	-	0	3_pPar
iORF_211981	LL2012_027	SpC	1	51	ordered_Spar_4	282376	282426	+	4	5_SpeGroup
iORF_211982	LL2012_027	SpC	0	27	ordered_Spar_4	282382	282408	-	1	5_SpeGroup
iORF_211983	LL2012_027	SpC	0	24	ordered_Spar_4	282385	282408	-	1	5_SpeGroup
iORF_211985	LL2012_027	SpC	0	24	ordered_Spar_4	282395	282418	+	1	4_divergent
iORF_211986	LL2012_027	SpC	1	24	ordered_Spar_4	282399	282422	+	1	4_divergent
iORF_211988	LL2012_027	SpC	0	18	ordered_Spar_4	282409	282426	+	3	5_SpeGroup
iORF_211991	LL2012_027	SpC	1	42	ordered_Spar_4	282423	282464	+	3	4_divergent
iORF_211992	LL2012_027	SpC	1	18	ordered_Spar_4	282508	282525	+	0	4_divergent
iORF_211993	LL2012_027	SpC	1	9	ordered_Spar_4	282522	282530	+	0	1_conserved
iORF_212016	LL2012_027	SpC	1	63	ordered_Spar_4	285083	285145	-	0	3_pPar
iORF_212027	LL2012_027	SpC	1	48	ordered_Spar_4	285123	285170	+	0	4_divergent
iORF_212028	LL2012_027	SpC	0	33	ordered_Spar_4	285123	285155	+	0	5_SpeGroup
iORF_212037	LL2012_027	SpC	1	18	ordered_Spar_4	285142	285159	-	0	3_pPar
iORF_212042	LL2012_027	SpC	0	36	ordered_Spar_4	285152	285187	-	0	4_divergent
iORF_212010	LL2012_027	SpC	0	164	ordered_Spar_4	285166	285329	+	4	5_SpeGroup
iORF_212011	LL2012_027	SpC	1	21	ordered_Spar_4	285167	285187	-	0	4_divergent
iORF_212012	LL2012_027	SpC	0	129	ordered_Spar_4	285172	285300	+	4	7_ancest
iORF_212013	LL2012_027	SpC	1	141	ordered_Spar_4	285172	285312	+	4	5_SpeGroup
iORF_212014	LL2012_027	SpC	0	154	ordered_Spar_4	285172	285325	+	4	5_SpeGroup
iORF_212015	LL2012_027	SpC	1	15	ordered_Spar_4	285207	285221	+	0	4_divergent
iORF_212017	LL2012_027	SpC	0	31	ordered_Spar_4	285270	285300	+	2	5_SpeGroup
iORF_212018	LL2012_027	SpC	1	24	ordered_Spar_4	285306	285329	+	0	4_divergent
iORF_212019	LL2012_027	SpC	1	15	ordered_Spar_4	285309	285323	-	0	1_conserved
iORF_212050	LL2012_027	SpC	0	149	ordered_Spar_4	286787	286935	-	4	5_SpeGroup
iORF_212077	LL2012_027	SpC	1	57	ordered_Spar_4	286803	286859	+	0	3_pPar
iORF_212086	LL2012_027	SpC	0	41	ordered_Spar_4	286862	286902	+	1	5_SpeGroup
iORF_212087	LL2012_027	SpC	0	81	ordered_Spar_4	286862	286942	+	1	5_SpeGroup
iORF_212088	LL2012_027	SpC	0	122	ordered_Spar_4	286862	286983	+	1	7_ancest
iORF_212046	LL2012_027	SpC	1	36	ordered_Spar_4	286914	286949	+	0	3_pPar
iORF_212054	LL2012_027	SpC	0	32	ordered_Spar_4	286952	286983	+	0	5_SpeGroup
iORF_212055	LL2012_027	SpC	1	24	ordered_Spar_4	286960	286983	+	0	5_SpeGroup
iORF_212095	LL2012_027	SpC	0	27	ordered_Spar_4	290384	290410	-	0	4_divergent
iORF_212092	LL2012_027	SpC	1	15	ordered_Spar_4	290475	290489	-	0	4_divergent
iORF_212114	LL2012_027	SpC	1	135	ordered_Spar_4	292101	292235	-	1	5_SpeGroup
iORF_212115	LL2012_027	SpC	1	84	ordered_Spar_4	292132	292215	+	0	3_pPar
iORF_212116	LL2012_027	SpC	1	21	ordered_Spar_4	292136	292156	-	0	1_conserved
iORF_212104	LL2012_027	SpC	1	18	ordered_Spar_4	292153	292170	-	0	5_SpeGroup
iORF_212105	LL2012_027	SpC	0	83	ordered_Spar_4	292153	292235	-	1	6_polymorphic
iORF_212108	LL2012_027	SpC	1	15	ordered_Spar_4	292226	292240	-	0	1_conserved
iORF_212118	LL2012_027	SpC	0	93	ordered_Spar_4	293379	293471	+	5	5_SpeGroup
iORF_212120	LL2012_027	SpC	1	30	ordered_Spar_4	293379	293408	+	4	4_divergent
iORF_212127	LL2012_027	SpC	0	159	ordered_Spar_4	293427	293585	-	6	6_polymorphic
iORF_212128	LL2012_027	SpC	0	50	ordered_Spar_4	293453	293502	-	4	6_polymorphic
iORF_212129	LL2012_027	SpC	0	133	ordered_Spar_4	293453	293585	-	6	6_polymorphic
iORF_212117	LL2012_027	SpC	1	54	ordered_Spar_4	293481	293534	+	2	3_pPar
iORF_212121	LL2012_027	SpC	1	84	ordered_Spar_4	293502	293585	-	2	5_SpeGroup
iORF_212123	LL2012_027	SpC	0	68	ordered_Spar_4	293518	293585	-	2	5_SpeGroup
iORF_212124	LL2012_027	SpC	0	33	ordered_Spar_4	293531	293563	+	0	5_SpeGroup
iORF_212133	LL2012_027	SpC	1	9	ordered_Spar_4	294706	294714	+	0	4_divergent
iORF_212134	LL2012_027	SpC	1	18	ordered_Spar_4	294715	294732	+	2	3_pPar
iORF_212136	LL2012_027	SpC	1	15	ordered_Spar_4	295376	295390	+	0	4_divergent
iORF_212137	LL2012_027	SpC	0	43	ordered_Spar_4	295376	295418	+	0	5_SpeGroup
iORF_212147	LL2012_027	SpC	0	36	ordered_Spar_4	295393	295428	-	0	6_polymorphic
iORF_212149	LL2012_027	SpC	0	91	ordered_Spar_4	295415	295505	+	0	5_SpeGroup
iORF_212150	LL2012_027	SpC	1	48	ordered_Spar_4	295415	295462	+	0	4_divergent
iORF_212151	LL2012_027	SpC	0	39	ordered_Spar_4	295439	295477	-	0	5_SpeGroup
iORF_212154	LL2012_027	SpC	1	42	ordered_Spar_4	295459	295500	-	0	4_divergent
iORF_212165	LL2012_027	SpC	0	108	ordered_Spar_4	296950	297057	-	2	6_polymorphic
iORF_212167	LL2012_027	SpC	0	94	ordered_Spar_4	296964	297057	-	2	5_SpeGroup
iORF_212170	LL2012_027	SpC	1	36	ordered_Spar_4	296994	297029	-	1	5_SpeGroup
iORF_212171	LL2012_027	SpC	0	45	ordered_Spar_4	296994	297038	-	1	4_divergent
iORF_212157	LL2012_027	SpC	1	123	ordered_Spar_4	297059	297181	+	2	5_SpeGroup
iORF_212161	LL2012_027	SpC	0	70	ordered_Spar_4	297077	297146	+	2	6_polymorphic
iORF_212162	LL2012_027	SpC	0	105	ordered_Spar_4	297077	297181	+	2	6_polymorphic
iORF_212164	LL2012_027	SpC	1	18	ordered_Spar_4	297178	297195	-	0	3_pPar
iORF_212184	LL2012_027	SpC	1	18	ordered_Spar_4	299722	299739	-	1	3_pPar
iORF_212229	LL2012_027	SpC	1	45	ordered_Spar_4	302614	302658	+	3	6_polymorphic
iORF_212230	LL2012_027	SpC	0	39	ordered_Spar_4	302620	302658	+	3	6_polymorphic
iORF_212235	LL2012_027	SpC	1	30	ordered_Spar_4	302667	302696	-	0	3_pPar
iORF_212248	LL2012_027	SpC	0	115	ordered_Spar_4	302728	302842	-	7	5_SpeGroup
iORF_212262	LL2012_027	SpC	1	66	ordered_Spar_4	303365	303430	+	0	1_conserved
iORF_212263	LL2012_027	SpC	1	39	ordered_Spar_4	303398	303436	-	0	1_conserved
iORF_212264	LL2012_027	SpC	1	12	ordered_Spar_4	303405	303416	+	0	1_conserved
iORF_212260	LL2012_027	SpC	0	40	ordered_Spar_4	303438	303477	+	0	5_SpeGroup
iORF_212261	LL2012_027	SpC	1	54	ordered_Spar_4	303438	303491	+	0	5_SpeGroup
iORF_212274	LL2012_027	SpC	1	66	ordered_Spar_4	304949	305014	+	0	5_SpeGroup
iORF_212275	LL2012_027	SpC	0	69	ordered_Spar_4	304949	305017	+	0	4_divergent
iORF_212268	LL2012_027	SpC	1	117	ordered_Spar_4	305004	305120	+	2	4_divergent
iORF_212269	LL2012_027	SpC	0	151	ordered_Spar_4	305004	305154	+	6	5_SpeGroup
iORF_212284	LL2012_027	SpC	1	27	ordered_Spar_4	306468	306494	-	0	1_conserved
iORF_212292	LL2012_027	SpC	1	66	ordered_Spar_4	306505	306570	+	0	4_divergent
iORF_212293	LL2012_027	SpC	0	21	ordered_Spar_4	306505	306525	+	0	5_SpeGroup
iORF_212294	LL2012_027	SpC	1	45	ordered_Spar_4	306510	306554	+	0	3_pPar
iORF_212276	LL2012_027	SpC	1	15	ordered_Spar_4	306585	306599	+	0	3_pPar
iORF_212277	LL2012_027	SpC	1	54	ordered_Spar_4	306596	306649	+	0	3_pPar
iORF_212278	LL2012_027	SpC	1	69	ordered_Spar_4	306609	306677	+	1	3_pPar
iORF_212281	LL2012_027	SpC	0	45	ordered_Spar_4	306656	306700	-	1	6_polymorphic
iORF_212283	LL2012_027	SpC	0	24	ordered_Spar_4	306670	306693	+	1	5_SpeGroup
iORF_212285	LL2012_027	SpC	1	27	ordered_Spar_4	306674	306700	-	0	6_polymorphic
iORF_212286	LL2012_027	SpC	1	30	ordered_Spar_4	306699	306728	+	0	3_pPar
iORF_212287	LL2012_027	SpC	1	39	ordered_Spar_4	306703	306741	-	0	3_pPar
iORF_212288	LL2012_027	SpC	0	154	ordered_Spar_4	306707	306860	-	1	5_SpeGroup
iORF_212289	LL2012_027	SpC	1	120	ordered_Spar_4	306741	306860	-	1	5_SpeGroup
iORF_212290	LL2012_027	SpC	0	62	ordered_Spar_4	306799	306860	-	1	5_SpeGroup
iORF_212291	LL2012_027	SpC	1	39	ordered_Spar_4	306860	306898	-	0	4_divergent
iORF_212301	LL2012_027	SpC	1	18	ordered_Spar_4	308410	308427	+	0	3_pPar
iORF_212304	LL2012_027	SpC	1	36	ordered_Spar_4	308420	308455	+	3	4_divergent
iORF_212296	LL2012_027	SpC	1	9	ordered_Spar_4	308498	308506	+	0	3_pPar
iORF_212299	LL2012_027	SpC	1	12	ordered_Spar_4	308512	308523	-	0	3_pPar
iORF_212315	LL2012_027	SpC	0	84	ordered_Spar_4	310165	310248	+	2	7_ancest
iORF_212309	LL2012_027	SpC	0	51	ordered_Spar_4	310268	310318	-	2	6_polymorphic
iORF_212310	LL2012_027	SpC	0	51	ordered_Spar_4	310268	310318	-	3	6_polymorphic
iORF_212311	LL2012_027	SpC	1	51	ordered_Spar_4	310268	310318	-	4	5_SpeGroup
iORF_212312	LL2012_027	SpC	0	40	ordered_Spar_4	310280	310319	-	4	7_ancest
iORF_212318	LL2012_027	SpC	1	132	ordered_Spar_4	311230	311361	-	1	5_SpeGroup
iORF_212319	LL2012_027	SpC	1	39	ordered_Spar_4	311233	311271	+	0	4_divergent
iORF_212320	LL2012_027	SpC	0	117	ordered_Spar_4	311245	311361	-	1	5_SpeGroup
iORF_212321	LL2012_027	SpC	1	12	ordered_Spar_4	311274	311285	+	0	3_pPar
iORF_212322	LL2012_027	SpC	1	12	ordered_Spar_4	311282	311293	+	1	4_divergent
iORF_212323	LL2012_027	SpC	0	29	ordered_Spar_4	311282	311310	+	1	5_SpeGroup
iORF_212326	LL2012_027	SpC	0	21	ordered_Spar_4	311290	311310	+	0	5_SpeGroup
iORF_212327	LL2012_027	SpC	1	66	ordered_Spar_4	311290	311355	+	0	5_SpeGroup
iORF_212328	LL2012_027	SpC	1	36	ordered_Spar_4	311304	311339	-	0	3_pPar
iORF_212331	LL2012_027	SpC	0	30	ordered_Spar_4	311314	311343	+	0	5_SpeGroup
iORF_212332	LL2012_027	SpC	0	42	ordered_Spar_4	311314	311355	+	0	5_SpeGroup
iORF_212333	LL2012_027	SpC	1	9	ordered_Spar_4	311322	311330	+	0	4_divergent
iORF_212334	LL2012_027	SpC	0	156	ordered_Spar_4	311322	311477	+	4	6_polymorphic
iORF_212335	LL2012_027	SpC	0	181	ordered_Spar_4	311322	311502	+	4	6_polymorphic
iORF_212336	LL2012_027	SpC	0	198	ordered_Spar_4	311322	311519	+	4	6_polymorphic
iORF_212339	LL2012_027	SpC	0	134	ordered_Spar_4	311355	311488	+	4	5_SpeGroup
iORF_212340	LL2012_027	SpC	0	148	ordered_Spar_4	311355	311502	+	4	7_ancest
iORF_212341	LL2012_027	SpC	1	165	ordered_Spar_4	311355	311519	+	4	5_SpeGroup
iORF_212342	LL2012_027	SpC	1	12	ordered_Spar_4	311358	311369	-	0	4_divergent
iORF_212343	LL2012_027	SpC	1	63	ordered_Spar_4	311360	311422	+	2	4_divergent
iORF_212344	LL2012_027	SpC	0	52	ordered_Spar_4	311363	311414	-	2	5_SpeGroup
iORF_212345	LL2012_027	SpC	0	128	ordered_Spar_4	311375	311502	+	4	5_SpeGroup
iORF_212347	LL2012_027	SpC	1	21	ordered_Spar_4	311394	311414	-	2	4_divergent
iORF_212348	LL2012_027	SpC	0	76	ordered_Spar_4	311413	311488	+	2	7_ancest
iORF_212349	LL2012_027	SpC	1	90	ordered_Spar_4	311413	311502	+	2	6_polymorphic
iORF_212352	LL2012_027	SpC	0	48	ordered_Spar_4	311495	311542	-	0	5_SpeGroup
iORF_212356	LL2012_027	SpC	1	15	ordered_Spar_4	311522	311536	+	0	4_divergent
iORF_212357	LL2012_027	SpC	1	15	ordered_Spar_4	311533	311547	+	0	5_SpeGroup
iORF_212402	LL2012_027	SpC	1	21	ordered_Spar_4	312824	312844	+	0	1_conserved
iORF_212396	LL2012_027	SpC	1	12	ordered_Spar_4	312867	312878	+	0	4_divergent
iORF_212397	LL2012_027	SpC	0	30	ordered_Spar_4	312867	312896	+	0	5_SpeGroup
iORF_212399	LL2012_027	SpC	1	9	ordered_Spar_4	312888	312896	+	0	4_divergent
iORF_212372	LL2012_027	SpC	1	60	ordered_Spar_4	312988	313047	-	0	5_SpeGroup
iORF_212373	LL2012_027	SpC	0	75	ordered_Spar_4	312988	313062	-	0	4_divergent
iORF_212375	LL2012_027	SpC	1	105	ordered_Spar_4	313012	313116	+	0	3_pPar
iORF_212376	LL2012_027	SpC	1	24	ordered_Spar_4	313020	313043	+	0	4_divergent
iORF_212377	LL2012_027	SpC	0	15	ordered_Spar_4	313029	313043	+	0	4_divergent
iORF_212378	LL2012_027	SpC	1	12	ordered_Spar_4	313051	313062	-	0	5_SpeGroup
iORF_212379	LL2012_027	SpC	1	12	ordered_Spar_4	313056	313067	+	0	3_pPar
iORF_212380	LL2012_027	SpC	1	81	ordered_Spar_4	313077	313157	-	0	6_polymorphic
iORF_212384	LL2012_027	SpC	1	30	ordered_Spar_4	313113	313142	+	0	4_divergent
iORF_212387	LL2012_027	SpC	1	75	ordered_Spar_4	313189	313263	-	5	5_SpeGroup
iORF_212388	LL2012_027	SpC	0	97	ordered_Spar_4	313189	313285	-	5	4_divergent
iORF_212390	LL2012_027	SpC	0	55	ordered_Spar_4	313209	313263	-	5	4_divergent
iORF_212391	LL2012_027	SpC	1	69	ordered_Spar_4	313217	313285	-	5	5_SpeGroup
iORF_212393	LL2012_027	SpC	1	81	ordered_Spar_4	313235	313315	+	6	5_SpeGroup
iORF_212411	LL2012_027	SpC	1	9	ordered_Spar_4	315030	315038	-	1	3_pPar
iORF_212412	LL2012_027	SpC	1	30	ordered_Spar_4	315046	315075	-	0	1_conserved
iORF_212413	LL2012_027	SpC	1	30	ordered_Spar_4	315048	315077	+	0	4_divergent
iORF_212415	LL2012_027	SpC	1	126	ordered_Spar_4	315074	315199	+	2	6_polymorphic
iORF_212406	LL2012_027	SpC	1	12	ordered_Spar_4	315129	315140	+	0	3_pPar
iORF_212409	LL2012_027	SpC	1	18	ordered_Spar_4	315347	315364	-	1	4_divergent
iORF_212410	LL2012_027	SpC	0	19	ordered_Spar_4	315347	315365	-	1	5_SpeGroup
iORF_212585	LL2012_027	SpC	0	143	ordered_Spar_4	316727	316869	+	7	6_polymorphic
iORF_212592	LL2012_027	SpC	0	100	ordered_Spar_4	316774	316873	-	6	6_polymorphic
iORF_212419	LL2012_027	SpC	1	33	ordered_Spar_4	316818	316850	+	0	5_SpeGroup
iORF_212427	LL2012_027	SpC	0	40	ordered_Spar_4	316823	316862	-	0	6_polymorphic
iORF_212428	LL2012_027	SpC	1	51	ordered_Spar_4	316823	316873	-	0	6_polymorphic
iORF_212441	LL2012_027	SpC	0	15	ordered_Spar_4	316855	316869	+	0	6_polymorphic
iORF_212443	LL2012_027	SpC	1	9	ordered_Spar_4	316861	316869	+	0	5_SpeGroup
iORF_212458	LL2012_027	SpC	1	30	ordered_Spar_4	316870	316899	-	0	3_pPar
iORF_212486	LL2012_027	SpC	1	21	ordered_Spar_4	316886	316906	-	0	3_pPar
iORF_212540	LL2012_027	SpC	1	30	ordered_Spar_4	316931	316960	+	0	3_pPar
iORF_212549	LL2012_027	SpC	1	33	ordered_Spar_4	316945	316977	+	0	3_pPar
iORF_212581	LL2012_027	SpC	1	18	ordered_Spar_4	317026	317043	+	0	1_conserved
iORF_212436	LL2012_027	SpC	1	60	ordered_Spar_4	317981	318040	-	0	6_polymorphic
iORF_212437	LL2012_027	SpC	0	63	ordered_Spar_4	318034	318096	+	1	5_SpeGroup
iORF_212439	LL2012_027	SpC	1	141	ordered_Spar_4	318052	318192	-	3	5_SpeGroup
iORF_212440	LL2012_027	SpC	1	18	ordered_Spar_4	318074	318091	-	1	3_pPar
iORF_212442	LL2012_027	SpC	1	30	ordered_Spar_4	318134	318163	+	0	3_pPar
iORF_212446	LL2012_027	SpC	0	49	ordered_Spar_4	318152	318200	-	2	5_SpeGroup
iORF_212447	LL2012_027	SpC	0	33	ordered_Spar_4	318160	318192	-	2	5_SpeGroup
iORF_212448	LL2012_027	SpC	0	16	ordered_Spar_4	318177	318192	-	2	5_SpeGroup
iORF_212449	LL2012_027	SpC	1	24	ordered_Spar_4	318177	318200	-	2	6_polymorphic
iORF_212450	LL2012_027	SpC	0	34	ordered_Spar_4	318186	318219	+	2	5_SpeGroup
iORF_212451	LL2012_027	SpC	1	39	ordered_Spar_4	318186	318224	+	2	4_divergent
iORF_212452	LL2012_027	SpC	0	12	ordered_Spar_4	318189	318200	-	2	6_polymorphic
iORF_212453	LL2012_027	SpC	0	39	ordered_Spar_4	318197	318235	-	0	6_polymorphic
iORF_212454	LL2012_027	SpC	0	105	ordered_Spar_4	318197	318301	-	3	6_polymorphic
iORF_212455	LL2012_027	SpC	1	63	ordered_Spar_4	318221	318283	-	1	5_SpeGroup
iORF_212457	LL2012_027	SpC	0	59	ordered_Spar_4	318232	318290	-	1	5_SpeGroup
iORF_212460	LL2012_027	SpC	1	48	ordered_Spar_4	318243	318290	-	1	6_polymorphic
iORF_212462	LL2012_027	SpC	0	85	ordered_Spar_4	318252	318336	+	5	6_polymorphic
iORF_212463	LL2012_027	SpC	1	105	ordered_Spar_4	318252	318356	+	5	6_polymorphic
iORF_212465	LL2012_027	SpC	0	29	ordered_Spar_4	318262	318290	-	1	6_polymorphic
iORF_212466	LL2012_027	SpC	0	40	ordered_Spar_4	318262	318301	-	3	6_polymorphic
iORF_212472	LL2012_027	SpC	0	57	ordered_Spar_4	318300	318356	+	2	5_SpeGroup
iORF_212474	LL2012_027	SpC	1	33	ordered_Spar_4	318304	318336	+	2	6_polymorphic
iORF_212475	LL2012_027	SpC	0	42	ordered_Spar_4	318304	318345	+	2	5_SpeGroup
iORF_212476	LL2012_027	SpC	0	51	ordered_Spar_4	318327	318377	-	0	5_SpeGroup
iORF_212478	LL2012_027	SpC	1	45	ordered_Spar_4	318333	318377	-	0	4_divergent
iORF_212481	LL2012_027	SpC	0	74	ordered_Spar_4	318356	318429	+	1	5_SpeGroup
iORF_212482	LL2012_027	SpC	1	153	ordered_Spar_4	318356	318508	+	1	4_divergent
iORF_212483	LL2012_027	SpC	1	24	ordered_Spar_4	318361	318384	-	0	4_divergent
iORF_212484	LL2012_027	SpC	0	59	ordered_Spar_4	318361	318419	-	0	5_SpeGroup
iORF_212485	LL2012_027	SpC	1	33	ordered_Spar_4	318387	318419	-	0	4_divergent
iORF_212487	LL2012_027	SpC	1	9	ordered_Spar_4	318393	318401	+	0	3_pPar
iORF_212489	LL2012_027	SpC	0	36	ordered_Spar_4	318419	318454	-	1	5_SpeGroup
iORF_212490	LL2012_027	SpC	1	60	ordered_Spar_4	318426	318485	+	1	3_pPar
iORF_212491	LL2012_027	SpC	1	15	ordered_Spar_4	318487	318501	+	0	1_conserved
iORF_212492	LL2012_027	SpC	1	15	ordered_Spar_4	318498	318512	-	1	3_pPar
iORF_212495	LL2012_027	SpC	0	15	ordered_Spar_4	318513	318527	-	0	4_divergent
iORF_212559	LL2012_027	SpC	1	9	ordered_Spar_4	319580	319588	+	0	3_pPar
iORF_212560	LL2012_027	SpC	1	18	ordered_Spar_4	319601	319618	-	0	1_conserved
iORF_212561	LL2012_027	SpC	1	42	ordered_Spar_4	319615	319656	-	0	1_conserved
iORF_212562	LL2012_027	SpC	1	15	ordered_Spar_4	319630	319644	+	0	1_conserved
iORF_212563	LL2012_027	SpC	1	45	ordered_Spar_4	319637	319681	+	0	1_conserved
iORF_212564	LL2012_027	SpC	1	18	ordered_Spar_4	319656	319673	-	0	1_conserved
iORF_212566	LL2012_027	SpC	1	75	ordered_Spar_4	319684	319758	-	0	5_SpeGroup
iORF_212567	LL2012_027	SpC	1	39	ordered_Spar_4	319697	319735	+	0	5_SpeGroup
iORF_212569	LL2012_027	SpC	0	33	ordered_Spar_4	319703	319735	+	0	4_divergent
iORF_212570	LL2012_027	SpC	0	51	ordered_Spar_4	319708	319758	-	0	4_divergent
iORF_212571	LL2012_027	SpC	1	54	ordered_Spar_4	319722	319775	-	10	6_polymorphic
iORF_212572	LL2012_027	SpC	0	104	ordered_Spar_4	319722	319825	-	11	6_polymorphic
iORF_212573	LL2012_027	SpC	0	129	ordered_Spar_4	319722	319850	-	11	5_SpeGroup
iORF_212575	LL2012_027	SpC	1	141	ordered_Spar_4	319744	319884	+	11	6_polymorphic
iORF_212584	LL2012_027	SpC	0	30	ordered_Spar_4	319824	319853	+	0	6_polymorphic
iORF_212587	LL2012_027	SpC	1	24	ordered_Spar_4	319930	319953	+	0	3_pPar
iORF_212687	LL2012_027	SpC	0	65	ordered_Spar_4	320366	320430	-	2	6_polymorphic
iORF_212691	LL2012_027	SpC	0	141	ordered_Spar_4	320366	320506	-	4	6_polymorphic
iORF_212692	LL2012_027	SpC	1	213	ordered_Spar_4	320366	320578	-	5	6_polymorphic
iORF_212634	LL2012_027	SpC	1	30	ordered_Spar_4	320401	320430	-	2	4_divergent
iORF_212636	LL2012_027	SpC	0	86	ordered_Spar_4	320421	320506	-	3	6_polymorphic
iORF_212640	LL2012_027	SpC	0	85	ordered_Spar_4	320451	320535	+	3	6_polymorphic
iORF_212641	LL2012_027	SpC	0	95	ordered_Spar_4	320451	320545	+	3	6_polymorphic
iORF_212642	LL2012_027	SpC	1	132	ordered_Spar_4	320451	320582	+	3	5_SpeGroup
iORF_212643	LL2012_027	SpC	0	211	ordered_Spar_4	320451	320661	+	3	5_SpeGroup
iORF_212648	LL2012_027	SpC	1	84	ordered_Spar_4	320490	320573	-	1	6_polymorphic
iORF_212649	LL2012_027	SpC	0	33	ordered_Spar_4	320506	320538	-	1	6_polymorphic
iORF_212650	LL2012_027	SpC	1	24	ordered_Spar_4	320515	320538	-	1	6_polymorphic
iORF_212651	LL2012_027	SpC	0	63	ordered_Spar_4	320516	320578	-	1	6_polymorphic
iORF_212652	LL2012_027	SpC	1	9	ordered_Spar_4	320527	320535	+	0	6_polymorphic
iORF_212654	LL2012_027	SpC	0	51	ordered_Spar_4	320532	320582	+	0	6_polymorphic
iORF_212655	LL2012_027	SpC	0	130	ordered_Spar_4	320532	320661	+	0	6_polymorphic
iORF_212656	LL2012_027	SpC	1	9	ordered_Spar_4	320537	320545	+	0	5_SpeGroup
iORF_212658	LL2012_027	SpC	1	105	ordered_Spar_4	320557	320661	+	0	6_polymorphic
iORF_212660	LL2012_027	SpC	1	90	ordered_Spar_4	320588	320677	+	0	3_pPar
iORF_212662	LL2012_027	SpC	1	51	ordered_Spar_4	320609	320659	-	0	3_pPar
iORF_212663	LL2012_027	SpC	1	36	ordered_Spar_4	320631	320666	-	0	3_pPar
iORF_212665	LL2012_027	SpC	0	15	ordered_Spar_4	320666	320680	-	0	5_SpeGroup
iORF_212667	LL2012_027	SpC	1	15	ordered_Spar_4	320674	320688	+	0	1_conserved
iORF_212674	LL2012_027	SpC	0	9	ordered_Spar_4	320730	320738	+	0	5_SpeGroup
iORF_212675	LL2012_027	SpC	1	18	ordered_Spar_4	320730	320747	+	0	4_divergent
iORF_212703	LL2012_027	SpC	0	59	ordered_Spar_4	322654	322712	+	2	5_SpeGroup
iORF_212704	LL2012_027	SpC	1	87	ordered_Spar_4	322654	322740	+	2	5_SpeGroup
iORF_212708	LL2012_027	SpC	0	84	ordered_Spar_4	322657	322740	+	2	6_polymorphic
iORF_212712	LL2012_027	SpC	0	62	ordered_Spar_4	322679	322740	+	2	5_SpeGroup
iORF_212715	LL2012_027	SpC	1	117	ordered_Spar_4	322679	322795	+	2	5_SpeGroup
iORF_212716	LL2012_027	SpC	0	124	ordered_Spar_4	322679	322802	+	2	6_polymorphic
iORF_212731	LL2012_027	SpC	0	9	ordered_Spar_4	322787	322795	+	0	6_polymorphic
iORF_212733	LL2012_027	SpC	0	81	ordered_Spar_4	322799	322879	+	0	5_SpeGroup
iORF_212734	LL2012_027	SpC	1	105	ordered_Spar_4	322819	322923	-	0	1_conserved
iORF_212735	LL2012_027	SpC	1	63	ordered_Spar_4	322822	322884	+	0	1_conserved
iORF_212737	LL2012_027	SpC	1	42	ordered_Spar_4	322851	322892	-	0	1_conserved
iORF_212738	LL2012_027	SpC	1	27	ordered_Spar_4	322853	322879	+	0	4_divergent
iORF_212739	LL2012_027	SpC	1	93	ordered_Spar_4	322881	322973	+	0	3_pPar
iORF_212741	LL2012_027	SpC	1	27	ordered_Spar_4	322924	322950	+	0	1_conserved
iORF_212742	LL2012_027	SpC	1	87	ordered_Spar_4	322930	323016	-	0	3_pPar
iORF_212744	LL2012_027	SpC	1	102	ordered_Spar_4	322970	323071	-	0	3_pPar
iORF_212746	LL2012_027	SpC	1	108	ordered_Spar_4	322995	323102	+	0	1_conserved
iORF_212747	LL2012_027	SpC	1	15	ordered_Spar_4	323023	323037	-	0	1_conserved
iORF_212748	LL2012_027	SpC	1	15	ordered_Spar_4	323066	323080	+	0	1_conserved
iORF_212749	LL2012_027	SpC	1	12	ordered_Spar_4	323086	323097	+	0	1_conserved
iORF_212805	LL2012_027	SpC	0	51	ordered_Spar_4	324989	325039	-	0	5_SpeGroup
iORF_212806	LL2012_027	SpC	1	45	ordered_Spar_4	324995	325039	-	0	4_divergent
iORF_212809	LL2012_027	SpC	1	36	ordered_Spar_4	325038	325073	+	0	1_conserved
iORF_212811	LL2012_027	SpC	1	12	ordered_Spar_4	325077	325088	+	0	4_divergent
iORF_212812	LL2012_027	SpC	0	201	ordered_Spar_4	325085	325285	-	8	5_SpeGroup
iORF_212813	LL2012_027	SpC	1	111	ordered_Spar_4	325085	325195	-	1	4_divergent
iORF_212763	LL2012_027	SpC	0	47	ordered_Spar_4	325239	325285	-	3	6_polymorphic
iORF_212764	LL2012_027	SpC	0	39	ordered_Spar_4	325247	325285	-	3	6_polymorphic
iORF_212765	LL2012_027	SpC	1	33	ordered_Spar_4	325253	325285	-	3	6_polymorphic
iORF_212767	LL2012_027	SpC	1	48	ordered_Spar_4	325284	325331	+	0	6_polymorphic
iORF_212768	LL2012_027	SpC	1	24	ordered_Spar_4	325302	325325	-	0	3_pPar
iORF_212770	LL2012_027	SpC	0	99	ordered_Spar_4	325310	325408	-	15	5_SpeGroup
iORF_212771	LL2012_027	SpC	1	150	ordered_Spar_4	325310	325459	-	17	4_divergent
iORF_212777	LL2012_027	SpC	0	93	ordered_Spar_4	325347	325439	+	16	6_polymorphic
iORF_212779	LL2012_027	SpC	1	12	ordered_Spar_4	325381	325392	-	0	6_polymorphic
iORF_212780	LL2012_027	SpC	1	24	ordered_Spar_4	325391	325414	+	0	3_pPar
iORF_212784	LL2012_027	SpC	0	18	ordered_Spar_4	325447	325464	+	0	4_divergent
iORF_212785	LL2012_027	SpC	1	81	ordered_Spar_4	325447	325527	+	1	5_SpeGroup
iORF_212787	LL2012_027	SpC	1	42	ordered_Spar_4	325456	325497	-	0	3_pPar
iORF_212788	LL2012_027	SpC	0	42	ordered_Spar_4	325486	325527	+	1	4_divergent
iORF_212789	LL2012_027	SpC	0	33	ordered_Spar_4	325502	325534	+	1	4_divergent
iORF_212863	LL2012_027	SpC	0	11	ordered_Spar_4	326577	326587	+	1	6_polymorphic
iORF_212868	LL2012_027	SpC	1	33	ordered_Spar_4	326577	326609	+	4	6_polymorphic
iORF_212869	LL2012_027	SpC	0	50	ordered_Spar_4	326577	326626	+	4	4_divergent
iORF_212859	LL2012_027	SpC	1	30	ordered_Spar_4	326613	326642	+	0	3_pPar
iORF_212870	LL2012_027	SpC	1	66	ordered_Spar_4	326630	326695	+	6	5_SpeGroup
iORF_212821	LL2012_027	SpC	1	24	ordered_Spar_4	326690	326713	-	0	3_pPar
iORF_212826	LL2012_027	SpC	0	33	ordered_Spar_4	326712	326744	+	2	5_SpeGroup
iORF_212827	LL2012_027	SpC	1	48	ordered_Spar_4	326712	326759	+	2	4_divergent
iORF_212828	LL2012_027	SpC	1	96	ordered_Spar_4	326731	326826	-	0	6_polymorphic
iORF_212829	LL2012_027	SpC	0	179	ordered_Spar_4	326731	326909	-	0	6_polymorphic
iORF_212830	LL2012_027	SpC	0	108	ordered_Spar_4	326750	326857	-	0	5_SpeGroup
iORF_212831	LL2012_027	SpC	0	160	ordered_Spar_4	326750	326909	-	0	6_polymorphic
iORF_212832	LL2012_027	SpC	1	168	ordered_Spar_4	326750	326917	-	0	5_SpeGroup
iORF_212833	LL2012_027	SpC	1	18	ordered_Spar_4	326767	326784	+	0	3_pPar
iORF_212834	LL2012_027	SpC	0	25	ordered_Spar_4	326802	326826	-	0	6_polymorphic
iORF_212835	LL2012_027	SpC	1	54	ordered_Spar_4	326811	326864	+	0	4_divergent
iORF_212836	LL2012_027	SpC	0	57	ordered_Spar_4	326816	326872	+	0	6_polymorphic
iORF_212837	LL2012_027	SpC	1	162	ordered_Spar_4	326816	326977	+	1	6_polymorphic
iORF_212839	LL2012_027	SpC	0	24	ordered_Spar_4	326841	326864	+	0	6_polymorphic
iORF_212840	LL2012_027	SpC	1	42	ordered_Spar_4	326854	326895	-	0	4_divergent
iORF_212841	LL2012_027	SpC	0	64	ordered_Spar_4	326854	326917	-	0	7_ancest
iORF_212843	LL2012_027	SpC	0	13	ordered_Spar_4	326905	326917	-	0	5_SpeGroup
iORF_212846	LL2012_027	SpC	0	40	ordered_Spar_4	326918	326957	+	0	5_SpeGroup
iORF_212847	LL2012_027	SpC	0	60	ordered_Spar_4	326918	326977	+	0	6_polymorphic
iORF_212849	LL2012_027	SpC	1	42	ordered_Spar_4	326958	326999	+	8	4_divergent
iORF_212850	LL2012_027	SpC	0	52	ordered_Spar_4	326958	327009	+	8	5_SpeGroup
iORF_212851	LL2012_027	SpC	0	75	ordered_Spar_4	326958	327032	+	8	7_ancest
iORF_212852	LL2012_027	SpC	1	54	ordered_Spar_4	326966	327019	-	8	4_divergent
iORF_212853	LL2012_027	SpC	0	46	ordered_Spar_4	326974	327019	-	8	5_SpeGroup
iORF_212855	LL2012_027	SpC	0	23	ordered_Spar_4	326991	327013	+	1	5_SpeGroup
iORF_212857	LL2012_027	SpC	1	27	ordered_Spar_4	327006	327032	+	0	6_polymorphic
iORF_212858	LL2012_027	SpC	0	57	ordered_Spar_4	327006	327062	+	2	5_SpeGroup
iORF_212860	LL2012_027	SpC	1	15	ordered_Spar_4	327010	327024	+	0	3_pPar
iORF_212861	LL2012_027	SpC	1	12	ordered_Spar_4	327019	327030	-	0	3_pPar
iORF_212862	LL2012_027	SpC	0	27	ordered_Spar_4	327062	327088	+	0	6_polymorphic
iORF_212867	LL2012_027	SpC	0	45	ordered_Spar_4	327088	327132	+	3	6_polymorphic
iORF_212898	LL2012_027	SpC	0	36	ordered_Spar_4	330347	330382	+	0	5_SpeGroup
iORF_212872	LL2012_027	SpC	1	42	ordered_Spar_4	330454	330495	-	0	1_conserved
iORF_212873	LL2012_027	SpC	1	63	ordered_Spar_4	330494	330556	+	0	3_pPar
iORF_212874	LL2012_027	SpC	1	54	ordered_Spar_4	330509	330562	-	0	3_pPar
iORF_212877	LL2012_027	SpC	1	27	ordered_Spar_4	330568	330594	+	0	3_pPar
iORF_212878	LL2012_027	SpC	0	48	ordered_Spar_4	330575	330622	+	0	6_polymorphic
iORF_212879	LL2012_027	SpC	0	131	ordered_Spar_4	330575	330705	+	5	5_SpeGroup
iORF_212880	LL2012_027	SpC	1	174	ordered_Spar_4	330575	330748	+	5	6_polymorphic
iORF_212883	LL2012_027	SpC	1	15	ordered_Spar_4	330619	330633	+	0	6_polymorphic
iORF_212885	LL2012_027	SpC	0	54	ordered_Spar_4	330619	330672	+	4	6_polymorphic
iORF_212889	LL2012_027	SpC	1	12	ordered_Spar_4	330659	330670	-	0	3_pPar
iORF_212890	LL2012_027	SpC	0	44	ordered_Spar_4	330677	330720	-	1	5_SpeGroup
iORF_212893	LL2012_027	SpC	0	39	ordered_Spar_4	330710	330748	+	0	6_polymorphic
iORF_212895	LL2012_027	SpC	1	12	ordered_Spar_4	330763	330774	+	0	5_SpeGroup
iORF_212896	LL2012_027	SpC	1	69	ordered_Spar_4	330766	330834	-	2	3_pPar
iORF_212897	LL2012_027	SpC	1	21	ordered_Spar_4	330771	330791	-	0	3_pPar
iORF_212899	LL2012_027	SpC	0	100	ordered_Spar_4	331737	331836	+	9	6_polymorphic
iORF_212900	LL2012_027	SpC	0	110	ordered_Spar_4	331737	331846	+	9	6_polymorphic
iORF_212971	LL2012_027	SpC	1	15	ordered_Spar_4	331810	331824	-	0	1_conserved
iORF_212930	LL2012_027	SpC	0	23	ordered_Spar_4	331944	331966	-	1	5_SpeGroup
iORF_212931	LL2012_027	SpC	0	21	ordered_Spar_4	331954	331974	-	0	6_polymorphic
iORF_212932	LL2012_027	SpC	0	40	ordered_Spar_4	331954	331993	-	4	6_polymorphic
iORF_212933	LL2012_027	SpC	0	48	ordered_Spar_4	331954	332001	-	4	6_polymorphic
iORF_212934	LL2012_027	SpC	0	170	ordered_Spar_4	331954	332123	-	25	7_ancest
iORF_212936	LL2012_027	SpC	1	21	ordered_Spar_4	331977	331997	-	0	6_polymorphic
iORF_212937	LL2012_027	SpC	0	25	ordered_Spar_4	331977	332001	-	0	6_polymorphic
iORF_212939	LL2012_027	SpC	1	12	ordered_Spar_4	331982	331993	-	0	6_polymorphic
iORF_212940	LL2012_027	SpC	0	16	ordered_Spar_4	331982	331997	-	0	6_polymorphic
iORF_212943	LL2012_027	SpC	0	187	ordered_Spar_4	332002	332188	-	24	6_polymorphic
iORF_212944	LL2012_027	SpC	1	42	ordered_Spar_4	332018	332059	+	3	5_SpeGroup
iORF_212949	LL2012_027	SpC	0	179	ordered_Spar_4	332018	332196	+	24	7_ancest
iORF_212950	LL2012_027	SpC	0	244	ordered_Spar_4	332018	332261	+	26	6_polymorphic
iORF_212952	LL2012_027	SpC	0	35	ordered_Spar_4	332025	332059	+	3	5_SpeGroup
iORF_212955	LL2012_027	SpC	0	12	ordered_Spar_4	332112	332123	-	0	5_SpeGroup
iORF_212965	LL2012_027	SpC	1	39	ordered_Spar_4	332217	332255	-	1	4_divergent
iORF_213000	LL2012_027	SpC	1	27	ordered_Spar_4	333157	333183	-	0	1_conserved
iORF_212980	LL2012_027	SpC	0	33	ordered_Spar_4	333266	333298	+	0	5_SpeGroup
iORF_212981	LL2012_027	SpC	1	12	ordered_Spar_4	333270	333281	-	0	4_divergent
iORF_212982	LL2012_027	SpC	1	27	ordered_Spar_4	333272	333298	+	0	4_divergent
iORF_212985	LL2012_027	SpC	0	63	ordered_Spar_4	333278	333340	-	1	5_SpeGroup
iORF_212986	LL2012_027	SpC	1	24	ordered_Spar_4	333299	333322	+	0	3_pPar
iORF_213013	LL2012_027	SpC	0	12	ordered_Spar_4	333649	333660	-	0	4_divergent
iORF_213014	LL2012_027	SpC	1	21	ordered_Spar_4	333683	333703	+	0	3_pPar
iORF_213017	LL2012_027	SpC	1	9	ordered_Spar_4	333713	333721	-	0	1_conserved
iORF_213019	LL2012_027	SpC	0	84	ordered_Spar_4	333730	333813	-	1	5_SpeGroup
iORF_213022	LL2012_027	SpC	0	68	ordered_Spar_4	333746	333813	-	1	6_polymorphic
iORF_213026	LL2012_027	SpC	1	42	ordered_Spar_4	333788	333829	+	0	6_polymorphic
iORF_213045	LL2012_027	SpC	0	15	ordered_Spar_4	333872	333886	+	0	6_polymorphic
iORF_213046	LL2012_027	SpC	0	57	ordered_Spar_4	333944	334000	-	1	5_SpeGroup
iORF_213047	LL2012_027	SpC	1	45	ordered_Spar_4	333956	334000	-	0	4_divergent
iORF_213055	LL2012_027	SpC	1	72	ordered_Spar_4	333999	334070	+	0	5_SpeGroup
iORF_213058	LL2012_027	SpC	1	30	ordered_Spar_4	334033	334062	+	0	4_divergent
iORF_213059	LL2012_027	SpC	1	12	ordered_Spar_4	334048	334059	-	0	3_pPar
iORF_213060	LL2012_027	SpC	1	30	ordered_Spar_4	334056	334085	-	0	3_pPar
iORF_213063	LL2012_027	SpC	0	99	ordered_Spar_4	336308	336406	-	0	5_SpeGroup
iORF_213067	LL2012_027	SpC	1	96	ordered_Spar_4	336311	336406	-	0	4_divergent
iORF_213090	LL2012_027	SpC	1	15	ordered_Spar_4	336396	336410	-	0	1_conserved
iORF_213072	LL2012_027	SpC	1	99	ordered_Spar_4	336495	336593	+	1	6_polymorphic
iORF_213081	LL2012_027	SpC	1	48	ordered_Spar_4	336531	336578	-	0	6_polymorphic
iORF_213082	LL2012_027	SpC	0	33	ordered_Spar_4	336539	336571	+	0	5_SpeGroup
iORF_213083	LL2012_027	SpC	1	66	ordered_Spar_4	336545	336610	-	1	3_pPar
iORF_213085	LL2012_027	SpC	0	42	ordered_Spar_4	336612	336653	-	0	5_SpeGroup
iORF_213087	LL2012_027	SpC	1	48	ordered_Spar_4	336715	336762	+	0	1_conserved
iORF_213088	LL2012_027	SpC	1	42	ordered_Spar_4	336718	336759	-	0	1_conserved
iORF_213323	LL2012_027	SpC	0	139	ordered_Spar_4	340621	340759	+	4	6_polymorphic
iORF_213134	LL2012_027	SpC	1	9	ordered_Spar_4	340682	340690	-	0	3_pPar
iORF_213143	LL2012_027	SpC	0	33	ordered_Spar_4	340725	340757	-	0	6_polymorphic
iORF_214049	LL2012_027	SpC	1	18	ordered_Spar_4	343087	343104	+	0	1_conserved
iORF_213913	LL2012_027	SpC	1	18	ordered_Spar_4	343131	343148	+	1	3_pPar
iORF_213755	LL2012_027	SpC	1	27	ordered_Spar_4	343190	343216	+	0	3_pPar
iORF_214178	LL2012_027	SpC	0	19	ordered_Spar_4	343948	343966	+	2	5_SpeGroup
iORF_214352	LL2012_027	SpC	1	24	ordered_Spar_4	343976	343999	-	0	3_pPar
iORF_214355	LL2012_027	SpC	1	12	ordered_Spar_4	343978	343989	+	0	3_pPar
iORF_214163	LL2012_027	SpC	1	33	ordered_Spar_4	344066	344098	-	0	6_polymorphic
iORF_214182	LL2012_027	SpC	0	24	ordered_Spar_4	344088	344111	+	0	7_ancest
iORF_214188	LL2012_027	SpC	1	15	ordered_Spar_4	344097	344111	+	0	6_polymorphic
iORF_214197	LL2012_027	SpC	0	44	ordered_Spar_4	344132	344175	-	3	5_SpeGroup
iORF_214218	LL2012_027	SpC	1	12	ordered_Spar_4	344164	344175	-	1	4_divergent
iORF_214240	LL2012_027	SpC	1	27	ordered_Spar_4	344206	344232	+	2	3_pPar
iORF_214433	LL2012_027	SpC	1	72	ordered_Spar_4	344571	344642	+	0	3_pPar
iORF_214462	LL2012_027	SpC	1	57	ordered_Spar_4	344614	344670	+	0	4_divergent
iORF_214463	LL2012_027	SpC	0	60	ordered_Spar_4	344614	344673	+	0	5_SpeGroup
iORF_214488	LL2012_027	SpC	1	153	ordered_Spar_4	344639	344791	-	0	3_pPar
iORF_214522	LL2012_027	SpC	0	117	ordered_Spar_4	344682	344798	-	0	6_polymorphic
iORF_214524	LL2012_027	SpC	1	210	ordered_Spar_4	344682	344891	-	0	6_polymorphic
iORF_214534	LL2012_027	SpC	0	12	ordered_Spar_4	344696	344707	+	0	6_polymorphic
iORF_214535	LL2012_027	SpC	1	30	ordered_Spar_4	344696	344725	+	0	6_polymorphic
iORF_214538	LL2012_027	SpC	1	51	ordered_Spar_4	344706	344756	+	0	5_SpeGroup
iORF_214539	LL2012_027	SpC	0	60	ordered_Spar_4	344706	344765	+	0	6_polymorphic
iORF_214562	LL2012_027	SpC	0	21	ordered_Spar_4	344731	344751	+	0	4_divergent
iORF_214578	LL2012_027	SpC	1	48	ordered_Spar_4	344790	344837	+	0	3_pPar
iORF_214580	LL2012_027	SpC	0	42	ordered_Spar_4	344804	344845	-	0	5_SpeGroup
iORF_214582	LL2012_027	SpC	1	63	ordered_Spar_4	344806	344868	+	0	3_pPar
iORF_214625	LL2012_027	SpC	0	12	ordered_Spar_4	344880	344891	-	0	6_polymorphic
iORF_214631	LL2012_027	SpC	1	24	ordered_Spar_4	344884	344907	-	0	3_pPar
iORF_214641	LL2012_027	SpC	1	30	ordered_Spar_4	344904	344933	-	0	5_SpeGroup
iORF_214642	LL2012_027	SpC	0	54	ordered_Spar_4	344904	344957	-	0	5_SpeGroup
iORF_214647	LL2012_027	SpC	0	54	ordered_Spar_4	344906	344959	+	0	6_polymorphic
iORF_214650	LL2012_027	SpC	1	36	ordered_Spar_4	344908	344943	+	0	6_polymorphic
iORF_214659	LL2012_027	SpC	1	15	ordered_Spar_4	344915	344929	-	0	4_divergent
iORF_214146	LL2012_027	SpC	0	12	ordered_Spar_4	344932	344943	+	0	6_polymorphic
iORF_215123	LL2012_027	SpC	1	9	ordered_Spar_4	346338	346346	+	0	3_pPar
iORF_214751	LL2012_027	SpC	1	12	ordered_Spar_4	346365	346376	+	0	4_divergent
iORF_215128	LL2012_027	SpC	0	27	ordered_Spar_4	347427	347453	+	0	5_SpeGroup
iORF_215130	LL2012_027	SpC	1	51	ordered_Spar_4	347427	347477	+	0	4_divergent
iORF_215144	LL2012_027	SpC	1	63	ordered_Spar_4	347496	347558	-	0	5_SpeGroup
iORF_215127	LL2012_027	SpC	1	75	ordered_Spar_4	347534	347608	-	0	1_conserved
iORF_215152	LL2012_027	SpC	1	18	ordered_Spar_4	348245	348262	-	0	3_pPar
iORF_215155	LL2012_027	SpC	1	42	ordered_Spar_4	348249	348290	-	1	3_pPar
iORF_215157	LL2012_027	SpC	1	93	ordered_Spar_4	348256	348348	+	1	6_polymorphic
iORF_215149	LL2012_027	SpC	0	15	ordered_Spar_4	348334	348348	+	0	6_polymorphic
iORF_215178	LL2012_027	SpC	0	42	ordered_Spar_4	351413	351454	+	0	4_divergent
iORF_215179	LL2012_027	SpC	1	105	ordered_Spar_4	351426	351530	+	2	4_divergent
iORF_215180	LL2012_027	SpC	0	118	ordered_Spar_4	351426	351543	+	3	5_SpeGroup
iORF_215181	LL2012_027	SpC	1	36	ordered_Spar_4	351444	351479	-	0	4_divergent
iORF_215182	LL2012_027	SpC	0	85	ordered_Spar_4	351444	351528	-	2	5_SpeGroup
iORF_215183	LL2012_027	SpC	1	18	ordered_Spar_4	351511	351528	-	1	4_divergent
iORF_215184	LL2012_027	SpC	1	27	ordered_Spar_4	351517	351543	+	2	6_polymorphic
iORF_215185	LL2012_027	SpC	0	32	ordered_Spar_4	351517	351548	+	2	6_polymorphic
iORF_215186	LL2012_027	SpC	0	46	ordered_Spar_4	351517	351562	+	2	6_polymorphic
iORF_215189	LL2012_027	SpC	1	33	ordered_Spar_4	351582	351614	+	0	3_pPar
iORF_215191	LL2012_027	SpC	1	9	ordered_Spar_4	351590	351598	+	0	3_pPar
iORF_215195	LL2012_027	SpC	1	9	ordered_Spar_4	351639	351647	-	0	3_pPar
iORF_215196	LL2012_027	SpC	0	9	ordered_Spar_4	351644	351652	-	0	4_divergent
iORF_215197	LL2012_027	SpC	1	54	ordered_Spar_4	351644	351697	-	3	4_divergent
iORF_215199	LL2012_027	SpC	1	30	ordered_Spar_4	351658	351687	+	0	3_pPar
iORF_215203	LL2012_027	SpC	1	12	ordered_Spar_4	351738	351749	-	0	1_conserved
iORF_215347	LL2012_027	SpC	0	33	ordered_Spar_4	354176	354208	+	0	6_polymorphic
iORF_215349	LL2012_027	SpC	1	15	ordered_Spar_4	354176	354190	+	0	6_polymorphic
iORF_215351	LL2012_027	SpC	0	62	ordered_Spar_4	354179	354240	-	1	5_SpeGroup
iORF_215352	LL2012_027	SpC	1	75	ordered_Spar_4	354179	354253	-	1	4_divergent
iORF_215308	LL2012_027	SpC	1	36	ordered_Spar_4	354205	354240	-	1	4_divergent
iORF_215311	LL2012_027	SpC	1	42	ordered_Spar_4	354226	354267	+	1	4_divergent
iORF_215312	LL2012_027	SpC	0	92	ordered_Spar_4	354226	354317	+	2	5_SpeGroup
iORF_215313	LL2012_027	SpC	0	23	ordered_Spar_4	354231	354253	-	1	5_SpeGroup
iORF_215314	LL2012_027	SpC	1	12	ordered_Spar_4	354239	354250	+	0	3_pPar
iORF_215317	LL2012_027	SpC	1	9	ordered_Spar_4	354273	354281	-	0	4_divergent
iORF_215318	LL2012_027	SpC	1	42	ordered_Spar_4	354276	354317	+	1	4_divergent
iORF_215322	LL2012_027	SpC	1	15	ordered_Spar_4	354281	354295	-	0	3_pPar
iORF_215323	LL2012_027	SpC	0	15	ordered_Spar_4	354283	354297	+	0	5_SpeGroup
iORF_215450	LL2012_027	SpC	1	12	ordered_Spar_4	355080	355091	+	0	3_pPar
iORF_215425	LL2012_027	SpC	1	30	ordered_Spar_4	355101	355130	+	0	3_pPar
iORF_215456	LL2012_027	SpC	1	114	ordered_Spar_4	355130	355243	+	0	4_divergent
iORF_215404	LL2012_027	SpC	1	33	ordered_Spar_4	355179	355211	-	0	3_pPar
iORF_215408	LL2012_027	SpC	1	60	ordered_Spar_4	355240	355299	-	0	6_polymorphic
iORF_215410	LL2012_027	SpC	1	9	ordered_Spar_4	355254	355262	-	0	3_pPar
iORF_215421	LL2012_027	SpC	0	21	ordered_Spar_4	355309	355329	+	1	5_SpeGroup
iORF_215423	LL2012_027	SpC	1	36	ordered_Spar_4	355323	355358	-	0	5_SpeGroup
iORF_215426	LL2012_027	SpC	1	21	ordered_Spar_4	355332	355352	+	0	6_polymorphic
iORF_215430	LL2012_027	SpC	0	12	ordered_Spar_4	355345	355356	-	0	4_divergent
iORF_215432	LL2012_027	SpC	0	203	ordered_Spar_4	355355	355557	+	3	5_SpeGroup
iORF_215433	LL2012_027	SpC	1	51	ordered_Spar_4	355361	355411	-	0	4_divergent
iORF_215441	LL2012_027	SpC	0	59	ordered_Spar_4	355414	355472	-	0	5_SpeGroup
iORF_215442	LL2012_027	SpC	0	54	ordered_Spar_4	355419	355472	-	0	7_ancest
iORF_215444	LL2012_027	SpC	0	27	ordered_Spar_4	355427	355453	-	0	5_SpeGroup
iORF_215445	LL2012_027	SpC	1	129	ordered_Spar_4	355429	355557	+	3	4_divergent
iORF_215447	LL2012_027	SpC	1	15	ordered_Spar_4	355436	355450	+	0	1_conserved
iORF_215449	LL2012_027	SpC	1	72	ordered_Spar_4	355447	355518	-	2	3_pPar
iORF_215451	LL2012_027	SpC	0	12	ordered_Spar_4	355517	355528	+	1	5_SpeGroup
iORF_215452	LL2012_027	SpC	1	48	ordered_Spar_4	355517	355564	+	1	4_divergent
iORF_215455	LL2012_027	SpC	1	24	ordered_Spar_4	355608	355631	+	0	5_SpeGroup
iORF_215457	LL2012_027	SpC	0	18	ordered_Spar_4	355618	355635	-	0	5_SpeGroup
iORF_215458	LL2012_027	SpC	0	24	ordered_Spar_4	355618	355641	-	0	5_SpeGroup
iORF_215460	LL2012_027	SpC	0	64	ordered_Spar_4	355628	355691	-	1	5_SpeGroup
iORF_215461	LL2012_027	SpC	0	57	ordered_Spar_4	355635	355691	-	1	5_SpeGroup
iORF_215462	LL2012_027	SpC	1	54	ordered_Spar_4	355638	355691	-	1	5_SpeGroup
iORF_215502	LL2012_027	SpC	1	15	ordered_Spar_4	361173	361187	-	0	1_conserved
iORF_215499	LL2012_027	SpC	1	9	ordered_Spar_4	361213	361221	+	0	5_SpeGroup
iORF_215470	LL2012_027	SpC	1	18	ordered_Spar_4	361279	361296	-	0	6_polymorphic
iORF_215472	LL2012_027	SpC	0	36	ordered_Spar_4	361290	361325	+	0	5_SpeGroup
iORF_215474	LL2012_027	SpC	1	27	ordered_Spar_4	361299	361325	+	0	4_divergent
iORF_215477	LL2012_027	SpC	0	30	ordered_Spar_4	361309	361338	-	0	6_polymorphic
iORF_215489	LL2012_027	SpC	1	27	ordered_Spar_4	361407	361433	-	0	1_conserved
iORF_215490	LL2012_027	SpC	0	12	ordered_Spar_4	361418	361429	-	0	4_divergent
iORF_215491	LL2012_027	SpC	1	75	ordered_Spar_4	361418	361492	-	2	5_SpeGroup
iORF_215493	LL2012_027	SpC	1	78	ordered_Spar_4	361428	361505	+	2	4_divergent
iORF_215494	LL2012_027	SpC	0	162	ordered_Spar_4	361428	361589	+	2	5_SpeGroup
iORF_215496	LL2012_027	SpC	1	33	ordered_Spar_4	361465	361497	+	0	4_divergent
iORF_215497	LL2012_027	SpC	1	72	ordered_Spar_4	361469	361540	+	0	6_polymorphic
iORF_215498	LL2012_027	SpC	1	45	ordered_Spar_4	361545	361589	+	0	4_divergent
iORF_215512	LL2012_027	SpC	1	36	ordered_Spar_4	362603	362638	-	0	6_polymorphic
iORF_215513	LL2012_027	SpC	0	55	ordered_Spar_4	362603	362657	-	0	6_polymorphic
iORF_215538	LL2012_027	SpC	1	33	ordered_Spar_4	362625	362657	-	0	6_polymorphic
iORF_215542	LL2012_027	SpC	0	15	ordered_Spar_4	362684	362698	-	0	5_SpeGroup
iORF_215506	LL2012_027	SpC	1	9	ordered_Spar_4	362702	362710	+	0	4_divergent
iORF_215507	LL2012_027	SpC	0	55	ordered_Spar_4	362712	362766	+	0	7_ancest
iORF_215508	LL2012_027	SpC	0	79	ordered_Spar_4	362712	362790	+	0	5_SpeGroup
iORF_215509	LL2012_027	SpC	1	162	ordered_Spar_4	362712	362873	+	9	4_divergent
iORF_215510	LL2012_027	SpC	1	27	ordered_Spar_4	362721	362747	-	0	3_pPar
iORF_215514	LL2012_027	SpC	0	15	ordered_Spar_4	362770	362784	-	0	4_divergent
iORF_215515	LL2012_027	SpC	1	9	ordered_Spar_4	362776	362784	-	0	4_divergent
iORF_215516	LL2012_027	SpC	0	87	ordered_Spar_4	362787	362873	+	9	5_SpeGroup
iORF_215517	LL2012_027	SpC	1	132	ordered_Spar_4	362795	362926	-	9	4_divergent
iORF_215518	LL2012_027	SpC	0	170	ordered_Spar_4	362795	362964	-	10	5_SpeGroup
iORF_215523	LL2012_027	SpC	0	66	ordered_Spar_4	362848	362913	+	0	5_SpeGroup
iORF_215524	LL2012_027	SpC	0	140	ordered_Spar_4	362848	362987	+	2	7_ancest
iORF_215525	LL2012_027	SpC	1	177	ordered_Spar_4	362848	363024	+	2	4_divergent
iORF_215529	LL2012_027	SpC	0	42	ordered_Spar_4	362863	362904	-	0	6_polymorphic
iORF_215530	LL2012_027	SpC	0	81	ordered_Spar_4	362863	362943	-	0	4_divergent
iORF_215531	LL2012_027	SpC	1	102	ordered_Spar_4	362863	362964	-	1	6_polymorphic
iORF_215532	LL2012_027	SpC	1	12	ordered_Spar_4	362870	362881	+	0	1_conserved
iORF_215534	LL2012_027	SpC	0	57	ordered_Spar_4	362908	362964	-	1	6_polymorphic
iORF_215535	LL2012_027	SpC	1	54	ordered_Spar_4	362954	363007	-	1	3_pPar
iORF_215536	LL2012_027	SpC	1	54	ordered_Spar_4	362964	363017	-	1	3_pPar
iORF_215559	LL2012_027	SpC	1	36	ordered_Spar_4	365583	365618	+	0	3_pPar
iORF_215560	LL2012_027	SpC	1	9	ordered_Spar_4	365588	365596	-	0	5_SpeGroup
iORF_215561	LL2012_027	SpC	1	45	ordered_Spar_4	365603	365647	+	0	5_SpeGroup
iORF_215562	LL2012_027	SpC	0	21	ordered_Spar_4	365603	365623	+	0	4_divergent
iORF_215552	LL2012_027	SpC	1	9	ordered_Spar_4	365732	365740	-	0	1_conserved
iORF_215556	LL2012_027	SpC	1	48	ordered_Spar_4	365799	365846	-	0	1_conserved
iORF_215557	LL2012_027	SpC	1	42	ordered_Spar_4	365823	365864	+	0	1_conserved
iORF_216033	LL2012_027	SpC	0	91	ordered_Spar_4	371744	371834	-	0	5_SpeGroup
iORF_215998	LL2012_027	SpC	0	12	ordered_Spar_4	371751	371762	-	0	5_SpeGroup
iORF_215999	LL2012_027	SpC	1	12	ordered_Spar_4	371755	371766	-	0	5_SpeGroup
iORF_216002	LL2012_027	SpC	1	72	ordered_Spar_4	371763	371834	-	0	4_divergent
iORF_216003	LL2012_027	SpC	1	39	ordered_Spar_4	371765	371803	+	0	4_divergent
iORF_216004	LL2012_027	SpC	1	9	ordered_Spar_4	371812	371820	+	0	3_pPar
iORF_216027	LL2012_027	SpC	1	51	ordered_Spar_4	371963	372013	-	0	3_pPar
iORF_216068	LL2012_027	SpC	1	12	ordered_Spar_4	372689	372700	+	0	3_pPar
iORF_216071	LL2012_027	SpC	0	15	ordered_Spar_4	372715	372729	+	0	5_SpeGroup
iORF_216038	LL2012_027	SpC	1	99	ordered_Spar_4	372764	372862	+	5	3_pPar
iORF_216043	LL2012_027	SpC	1	69	ordered_Spar_4	372779	372847	-	5	4_divergent
iORF_216045	LL2012_027	SpC	1	27	ordered_Spar_4	372807	372833	-	0	4_divergent
iORF_216048	LL2012_027	SpC	1	54	ordered_Spar_4	372832	372885	+	4	1_conserved
iORF_216051	LL2012_027	SpC	1	48	ordered_Spar_4	372851	372898	-	0	4_divergent
iORF_216053	LL2012_027	SpC	0	24	ordered_Spar_4	372875	372898	-	0	5_SpeGroup
iORF_216055	LL2012_027	SpC	1	63	ordered_Spar_4	372898	372960	-	3	4_divergent
iORF_216056	LL2012_027	SpC	0	51	ordered_Spar_4	372906	372956	-	3	6_polymorphic
iORF_216057	LL2012_027	SpC	0	42	ordered_Spar_4	372915	372956	-	3	7_ancest
iORF_216058	LL2012_027	SpC	1	36	ordered_Spar_4	372921	372956	-	3	5_SpeGroup
iORF_216059	LL2012_027	SpC	0	35	ordered_Spar_4	372922	372956	-	1	5_SpeGroup
iORF_216062	LL2012_027	SpC	0	33	ordered_Spar_4	372924	372956	-	0	7_ancest
iORF_216063	LL2012_027	SpC	0	31	ordered_Spar_4	372952	372982	+	0	6_polymorphic
iORF_216065	LL2012_027	SpC	1	12	ordered_Spar_4	372957	372968	-	0	4_divergent
iORF_216066	LL2012_027	SpC	0	13	ordered_Spar_4	372957	372969	-	0	5_SpeGroup
iORF_216085	LL2012_027	SpC	1	30	ordered_Spar_4	373974	374003	-	0	5_SpeGroup
iORF_216092	LL2012_027	SpC	1	45	ordered_Spar_4	374019	374063	-	1	3_pPar
iORF_216096	LL2012_027	SpC	0	24	ordered_Spar_4	374035	374058	-	1	4_divergent
iORF_216077	LL2012_027	SpC	1	33	ordered_Spar_4	374068	374100	-	0	3_pPar
iORF_216080	LL2012_027	SpC	1	15	ordered_Spar_4	374161	374175	-	0	1_conserved
iORF_216081	LL2012_027	SpC	1	63	ordered_Spar_4	374172	374234	-	0	3_pPar
iORF_216083	LL2012_027	SpC	1	36	ordered_Spar_4	374194	374229	-	0	3_pPar
iORF_216087	LL2012_027	SpC	1	24	ordered_Spar_4	374266	374289	+	0	5_SpeGroup
iORF_216088	LL2012_027	SpC	0	30	ordered_Spar_4	374266	374295	+	0	4_divergent
iORF_216089	LL2012_027	SpC	1	21	ordered_Spar_4	374283	374303	-	0	6_polymorphic
iORF_216090	LL2012_027	SpC	0	18	ordered_Spar_4	374286	374303	-	0	6_polymorphic
iORF_216160	LL2012_027	SpC	0	87	ordered_Spar_4	376290	376376	-	1	6_polymorphic
iORF_216122	LL2012_027	SpC	1	21	ordered_Spar_4	376340	376360	-	0	1_conserved
iORF_216123	LL2012_027	SpC	1	36	ordered_Spar_4	376350	376385	+	1	4_divergent
iORF_216124	LL2012_027	SpC	1	27	ordered_Spar_4	376363	376389	+	1	3_pPar
iORF_216125	LL2012_027	SpC	1	21	ordered_Spar_4	376378	376398	-	0	6_polymorphic
iORF_216126	LL2012_027	SpC	0	37	ordered_Spar_4	376378	376414	-	2	6_polymorphic
iORF_216131	LL2012_027	SpC	0	61	ordered_Spar_4	376413	376473	+	8	5_SpeGroup
iORF_216133	LL2012_027	SpC	0	65	ordered_Spar_4	376413	376477	+	8	5_SpeGroup
iORF_216134	LL2012_027	SpC	1	108	ordered_Spar_4	376413	376520	+	9	5_SpeGroup
iORF_216137	LL2012_027	SpC	1	18	ordered_Spar_4	376439	376456	+	0	6_polymorphic
iORF_216138	LL2012_027	SpC	0	35	ordered_Spar_4	376439	376473	+	1	5_SpeGroup
iORF_216140	LL2012_027	SpC	0	39	ordered_Spar_4	376439	376477	+	1	7_ancest
iORF_216141	LL2012_027	SpC	0	82	ordered_Spar_4	376439	376520	+	2	5_SpeGroup
iORF_216142	LL2012_027	SpC	1	45	ordered_Spar_4	376474	376518	-	1	4_divergent
iORF_216143	LL2012_027	SpC	1	21	ordered_Spar_4	376484	376504	+	1	3_pPar
iORF_216144	LL2012_027	SpC	1	60	ordered_Spar_4	376506	376565	-	0	6_polymorphic
iORF_216146	LL2012_027	SpC	0	239	ordered_Spar_4	376514	376752	+	9	5_SpeGroup
iORF_216147	LL2012_027	SpC	0	169	ordered_Spar_4	376517	376685	+	8	6_polymorphic
iORF_216148	LL2012_027	SpC	1	201	ordered_Spar_4	376517	376717	+	9	6_polymorphic
iORF_216151	LL2012_027	SpC	1	24	ordered_Spar_4	376550	376573	-	0	3_pPar
iORF_216152	LL2012_027	SpC	1	21	ordered_Spar_4	376557	376577	+	0	1_conserved
iORF_216154	LL2012_027	SpC	1	87	ordered_Spar_4	376564	376650	+	8	6_polymorphic
iORF_216155	LL2012_027	SpC	0	84	ordered_Spar_4	376570	376653	-	8	6_polymorphic
iORF_216156	LL2012_027	SpC	0	242	ordered_Spar_4	376570	376811	-	27	4_divergent
iORF_216158	LL2012_027	SpC	0	33	ordered_Spar_4	376685	376717	+	1	6_polymorphic
iORF_216161	LL2012_027	SpC	1	27	ordered_Spar_4	376785	376811	-	0	4_divergent
iORF_216162	LL2012_027	SpC	1	12	ordered_Spar_4	376805	376816	-	0	3_pPar
iORF_216163	LL2012_027	SpC	1	27	ordered_Spar_4	376832	376858	+	0	1_conserved
iORF_216172	LL2012_027	SpC	0	36	ordered_Spar_4	376883	376918	-	5	5_SpeGroup
iORF_216178	LL2012_027	SpC	1	18	ordered_Spar_4	376998	377015	+	1	3_pPar
iORF_216179	LL2012_027	SpC	0	24	ordered_Spar_4	377012	377035	+	0	6_polymorphic
iORF_216180	LL2012_027	SpC	1	12	ordered_Spar_4	377022	377033	-	0	3_pPar
iORF_216253	LL2012_027	SpC	1	12	ordered_Spar_4	378775	378786	+	0	6_polymorphic
iORF_216261	LL2012_027	SpC	0	42	ordered_Spar_4	378900	378941	+	0	6_polymorphic
iORF_216263	LL2012_027	SpC	1	12	ordered_Spar_4	378934	378945	-	0	1_conserved
iORF_216264	LL2012_027	SpC	0	44	ordered_Spar_4	378956	378999	+	0	5_SpeGroup
iORF_216265	LL2012_027	SpC	1	57	ordered_Spar_4	378956	379012	+	0	4_divergent
iORF_216266	LL2012_027	SpC	1	69	ordered_Spar_4	378977	379045	-	1	4_divergent
iORF_216267	LL2012_027	SpC	0	50	ordered_Spar_4	378996	379045	-	1	4_divergent
iORF_216269	LL2012_027	SpC	1	36	ordered_Spar_4	379044	379079	+	1	3_pPar
iORF_216272	LL2012_027	SpC	0	37	ordered_Spar_4	379097	379133	+	0	6_polymorphic
iORF_216274	LL2012_027	SpC	1	183	ordered_Spar_4	379097	379279	+	6	6_polymorphic
iORF_216275	LL2012_027	SpC	0	253	ordered_Spar_4	379097	379349	+	6	5_SpeGroup
iORF_216279	LL2012_027	SpC	0	220	ordered_Spar_4	379183	379402	-	2	5_SpeGroup
iORF_216281	LL2012_027	SpC	1	9	ordered_Spar_4	379183	379191	-	0	4_divergent
iORF_216282	LL2012_027	SpC	1	18	ordered_Spar_4	379188	379205	-	0	1_conserved
iORF_216283	LL2012_027	SpC	0	15	ordered_Spar_4	379227	379241	+	0	5_SpeGroup
iORF_216284	LL2012_027	SpC	1	165	ordered_Spar_4	379238	379402	-	2	4_divergent
iORF_216190	LL2012_027	SpC	0	12	ordered_Spar_4	379410	379421	-	0	4_divergent
iORF_216191	LL2012_027	SpC	1	72	ordered_Spar_4	379412	379483	+	1	3_pPar
iORF_216217	LL2012_027	SpC	0	36	ordered_Spar_4	379699	379734	+	0	6_polymorphic
iORF_216227	LL2012_027	SpC	1	51	ordered_Spar_4	379789	379839	+	5	6_polymorphic
iORF_216228	LL2012_027	SpC	0	71	ordered_Spar_4	379789	379859	+	5	6_polymorphic
iORF_216231	LL2012_027	SpC	1	54	ordered_Spar_4	379846	379899	+	0	3_pPar
iORF_216232	LL2012_027	SpC	0	27	ordered_Spar_4	379853	379879	-	0	4_divergent
iORF_216234	LL2012_027	SpC	0	91	ordered_Spar_4	379881	379971	-	0	4_divergent
iORF_216235	LL2012_027	SpC	1	87	ordered_Spar_4	379885	379971	-	0	5_SpeGroup
iORF_216236	LL2012_027	SpC	0	193	ordered_Spar_4	379885	380077	-	0	4_divergent
iORF_216238	LL2012_027	SpC	1	174	ordered_Spar_4	379904	380077	-	0	5_SpeGroup
iORF_216241	LL2012_027	SpC	0	33	ordered_Spar_4	379962	379994	-	0	4_divergent
iORF_216243	LL2012_027	SpC	1	30	ordered_Spar_4	379965	379994	-	0	5_SpeGroup
iORF_216245	LL2012_027	SpC	0	48	ordered_Spar_4	380059	380106	-	5	4_divergent
iORF_216287	LL2012_027	SpC	1	129	ordered_Spar_4	381057	381185	+	4	4_divergent
iORF_216288	LL2012_027	SpC	0	143	ordered_Spar_4	381057	381199	+	5	5_SpeGroup
iORF_216290	LL2012_027	SpC	0	171	ordered_Spar_4	381057	381227	+	21	7_ancest
iORF_216310	LL2012_027	SpC	1	72	ordered_Spar_4	381106	381177	-	2	4_divergent
iORF_216311	LL2012_027	SpC	1	69	ordered_Spar_4	381114	381182	-	1	3_pPar
iORF_216313	LL2012_027	SpC	1	9	ordered_Spar_4	381128	381136	-	0	1_conserved
iORF_216314	LL2012_027	SpC	1	27	ordered_Spar_4	381140	381166	-	0	1_conserved
iORF_216293	LL2012_027	SpC	0	11	ordered_Spar_4	381196	381206	+	1	6_polymorphic
iORF_216294	LL2012_027	SpC	0	11	ordered_Spar_4	381196	381206	+	2	6_polymorphic
iORF_216300	LL2012_027	SpC	1	15	ordered_Spar_4	381224	381238	-	0	3_pPar
iORF_216304	LL2012_027	SpC	1	15	ordered_Spar_4	381360	381374	-	0	4_divergent
iORF_216305	LL2012_027	SpC	1	75	ordered_Spar_4	381371	381445	-	1	3_pPar
iORF_216306	LL2012_027	SpC	0	66	ordered_Spar_4	381373	381438	+	1	5_SpeGroup
iORF_216309	LL2012_027	SpC	1	42	ordered_Spar_4	381494	381535	-	0	3_pPar
iORF_216364	LL2012_027	SpC	1	48	ordered_Spar_4	382150	382197	+	1	4_divergent
iORF_216375	LL2012_027	SpC	0	33	ordered_Spar_4	382172	382204	-	1	4_divergent
iORF_216319	LL2012_027	SpC	0	15	ordered_Spar_4	382268	382282	-	0	6_polymorphic
iORF_216321	LL2012_027	SpC	0	24	ordered_Spar_4	382308	382331	-	0	4_divergent
iORF_216323	LL2012_027	SpC	1	69	ordered_Spar_4	382308	382376	-	2	5_SpeGroup
iORF_216325	LL2012_027	SpC	0	55	ordered_Spar_4	382322	382376	-	2	5_SpeGroup
iORF_216326	LL2012_027	SpC	0	109	ordered_Spar_4	382322	382430	-	4	5_SpeGroup
iORF_216328	LL2012_027	SpC	0	43	ordered_Spar_4	382330	382372	+	2	5_SpeGroup
iORF_216329	LL2012_027	SpC	0	52	ordered_Spar_4	382330	382381	+	2	5_SpeGroup
iORF_216330	LL2012_027	SpC	1	75	ordered_Spar_4	382330	382404	+	4	5_SpeGroup
iORF_216332	LL2012_027	SpC	0	202	ordered_Spar_4	382341	382542	+	18	6_polymorphic
iORF_216333	LL2012_027	SpC	0	207	ordered_Spar_4	382341	382547	+	18	6_polymorphic
iORF_216336	LL2012_027	SpC	0	75	ordered_Spar_4	382353	382427	+	4	5_SpeGroup
iORF_216337	LL2012_027	SpC	1	195	ordered_Spar_4	382353	382547	+	18	5_SpeGroup
iORF_216339	LL2012_027	SpC	0	51	ordered_Spar_4	382378	382428	-	2	7_ancest
iORF_216341	LL2012_027	SpC	0	12	ordered_Spar_4	382393	382404	+	0	5_SpeGroup
iORF_216342	LL2012_027	SpC	0	12	ordered_Spar_4	382405	382416	+	0	5_SpeGroup
iORF_216347	LL2012_027	SpC	1	15	ordered_Spar_4	382544	382558	-	0	3_pPar
iORF_216371	LL2012_027	SpC	1	42	ordered_Spar_4	382855	382896	-	0	3_pPar
iORF_216372	LL2012_027	SpC	1	12	ordered_Spar_4	382870	382881	+	0	1_conserved
iORF_216373	LL2012_027	SpC	1	27	ordered_Spar_4	382895	382921	+	0	1_conserved
iORF_216374	LL2012_027	SpC	1	24	ordered_Spar_4	382945	382968	-	0	1_conserved
iORF_216394	LL2012_027	SpC	1	99	ordered_Spar_4	383981	384079	-	13	5_SpeGroup
iORF_216395	LL2012_027	SpC	0	126	ordered_Spar_4	383981	384106	-	13	5_SpeGroup
iORF_216376	LL2012_027	SpC	0	81	ordered_Spar_4	384026	384106	-	8	5_SpeGroup
iORF_216379	LL2012_027	SpC	1	27	ordered_Spar_4	384069	384095	+	0	3_pPar
iORF_216381	LL2012_027	SpC	1	60	ordered_Spar_4	384080	384139	+	0	5_SpeGroup
iORF_216382	LL2012_027	SpC	0	82	ordered_Spar_4	384080	384161	+	1	4_divergent
iORF_216383	LL2012_027	SpC	1	126	ordered_Spar_4	384103	384228	-	3	5_SpeGroup
iORF_216387	LL2012_027	SpC	0	84	ordered_Spar_4	384158	384241	-	2	5_SpeGroup
iORF_216389	LL2012_027	SpC	1	9	ordered_Spar_4	384207	384215	-	0	5_SpeGroup
iORF_216390	LL2012_027	SpC	0	15	ordered_Spar_4	384216	384230	-	0	4_divergent
iORF_216438	LL2012_027	SpC	1	48	ordered_Spar_4	385592	385639	+	0	4_divergent
iORF_216441	LL2012_027	SpC	1	51	ordered_Spar_4	385597	385647	+	0	5_SpeGroup
iORF_216443	LL2012_027	SpC	1	18	ordered_Spar_4	385677	385694	-	0	3_pPar
iORF_216396	LL2012_027	SpC	0	85	ordered_Spar_4	385685	385769	-	2	5_SpeGroup
iORF_216398	LL2012_027	SpC	1	24	ordered_Spar_4	385709	385732	+	0	4_divergent
iORF_216402	LL2012_027	SpC	0	79	ordered_Spar_4	385713	385791	+	2	5_SpeGroup
iORF_216409	LL2012_027	SpC	1	36	ordered_Spar_4	385739	385774	+	2	5_SpeGroup
iORF_216410	LL2012_027	SpC	0	33	ordered_Spar_4	385742	385774	+	2	5_SpeGroup
iORF_216411	LL2012_027	SpC	0	43	ordered_Spar_4	385742	385784	+	2	5_SpeGroup
iORF_216412	LL2012_027	SpC	1	12	ordered_Spar_4	385746	385757	+	0	1_conserved
iORF_216413	LL2012_027	SpC	0	16	ordered_Spar_4	385759	385774	+	2	5_SpeGroup
iORF_216414	LL2012_027	SpC	0	19	ordered_Spar_4	385764	385782	-	2	5_SpeGroup
iORF_216421	LL2012_027	SpC	1	78	ordered_Spar_4	385822	385899	-	2	4_divergent
iORF_216422	LL2012_027	SpC	0	69	ordered_Spar_4	385831	385899	-	2	5_SpeGroup
iORF_216425	LL2012_027	SpC	0	24	ordered_Spar_4	385843	385866	+	0	5_SpeGroup
iORF_216426	LL2012_027	SpC	0	18	ordered_Spar_4	385847	385864	-	0	6_polymorphic
iORF_216428	LL2012_027	SpC	0	9	ordered_Spar_4	385856	385864	-	0	6_polymorphic
iORF_216429	LL2012_027	SpC	1	72	ordered_Spar_4	385867	385938	+	2	4_divergent
iORF_216430	LL2012_027	SpC	0	78	ordered_Spar_4	385867	385944	+	2	5_SpeGroup
iORF_216433	LL2012_027	SpC	1	51	ordered_Spar_4	385925	385975	+	0	4_divergent
iORF_216434	LL2012_027	SpC	0	30	ordered_Spar_4	385946	385975	+	0	5_SpeGroup
iORF_216435	LL2012_027	SpC	0	9	ordered_Spar_4	385960	385968	+	0	5_SpeGroup
iORF_216461	LL2012_027	SpC	0	143	ordered_Spar_4	386801	386943	+	12	5_SpeGroup
iORF_216462	LL2012_027	SpC	1	21	ordered_Spar_4	386801	386821	+	0	6_polymorphic
iORF_216450	LL2012_027	SpC	1	9	ordered_Spar_4	386809	386817	+	0	1_conserved
iORF_216456	LL2012_027	SpC	1	9	ordered_Spar_4	386818	386826	+	0	4_divergent
iORF_216457	LL2012_027	SpC	0	51	ordered_Spar_4	386818	386868	+	5	5_SpeGroup
iORF_216458	LL2012_027	SpC	0	42	ordered_Spar_4	386827	386868	+	5	5_SpeGroup
iORF_216465	LL2012_027	SpC	0	136	ordered_Spar_4	386873	387008	-	7	5_SpeGroup
iORF_216466	LL2012_027	SpC	1	129	ordered_Spar_4	386880	387008	-	7	5_SpeGroup
iORF_216447	LL2012_027	SpC	1	24	ordered_Spar_4	386910	386933	+	0	4_divergent
iORF_216448	LL2012_027	SpC	0	51	ordered_Spar_4	386910	386960	+	3	5_SpeGroup
iORF_216451	LL2012_027	SpC	0	78	ordered_Spar_4	386931	387008	-	3	5_SpeGroup
iORF_216452	LL2012_027	SpC	1	66	ordered_Spar_4	386977	387042	+	0	4_divergent
iORF_216453	LL2012_027	SpC	0	67	ordered_Spar_4	386977	387043	+	0	5_SpeGroup
iORF_216454	LL2012_027	SpC	1	45	ordered_Spar_4	386981	387025	-	0	3_pPar
iORF_216455	LL2012_027	SpC	0	40	ordered_Spar_4	387012	387051	+	0	5_SpeGroup
iORF_216467	LL2012_027	SpC	0	12	ordered_Spar_4	388777	388788	+	0	6_polymorphic
iORF_216468	LL2012_027	SpC	1	66	ordered_Spar_4	388777	388842	+	0	6_polymorphic
iORF_216476	LL2012_027	SpC	1	45	ordered_Spar_4	388785	388829	+	0	1_conserved
iORF_216480	LL2012_027	SpC	1	9	ordered_Spar_4	388796	388804	+	0	1_conserved
iORF_216491	LL2012_027	SpC	1	33	ordered_Spar_4	388805	388837	+	0	1_conserved
iORF_216495	LL2012_027	SpC	0	21	ordered_Spar_4	388822	388842	+	0	6_polymorphic
iORF_216496	LL2012_027	SpC	1	51	ordered_Spar_4	388843	388893	+	1	4_divergent
iORF_216497	LL2012_027	SpC	0	45	ordered_Spar_4	388849	388893	+	1	7_ancest
iORF_216498	LL2012_027	SpC	0	144	ordered_Spar_4	388849	388992	+	2	5_SpeGroup
iORF_216469	LL2012_027	SpC	0	137	ordered_Spar_4	388908	389044	-	1	6_polymorphic
iORF_216470	LL2012_027	SpC	1	132	ordered_Spar_4	388913	389044	-	1	6_polymorphic
iORF_216471	LL2012_027	SpC	1	60	ordered_Spar_4	388915	388974	+	1	6_polymorphic
iORF_216473	LL2012_027	SpC	0	107	ordered_Spar_4	388915	389021	+	1	6_polymorphic
iORF_216475	LL2012_027	SpC	1	72	ordered_Spar_4	388938	389009	-	0	3_pPar
iORF_216477	LL2012_027	SpC	1	69	ordered_Spar_4	388994	389062	+	0	1_conserved
iORF_216492	LL2012_027	SpC	1	9	ordered_Spar_4	389163	389171	+	0	5_SpeGroup
iORF_216640	LL2012_027	SpC	1	30	ordered_Spar_4	391791	391820	+	0	4_divergent
iORF_217017	LL2012_027	SpC	1	21	ordered_Spar_4	391848	391868	-	1	3_pPar
iORF_216501	LL2012_027	SpC	1	66	ordered_Spar_4	391865	391930	-	5	5_SpeGroup
iORF_216502	LL2012_027	SpC	0	113	ordered_Spar_4	391865	391977	-	5	4_divergent
iORF_216530	LL2012_027	SpC	0	9	ordered_Spar_4	391885	391893	-	0	5_SpeGroup
iORF_216532	LL2012_027	SpC	1	93	ordered_Spar_4	391885	391977	-	5	5_SpeGroup
iORF_216534	LL2012_027	SpC	0	41	ordered_Spar_4	391890	391930	-	5	5_SpeGroup
iORF_216543	LL2012_027	SpC	0	156	ordered_Spar_4	391905	392060	-	3	5_SpeGroup
iORF_216555	LL2012_027	SpC	1	12	ordered_Spar_4	391925	391936	+	1	5_SpeGroup
iORF_216557	LL2012_027	SpC	0	11	ordered_Spar_4	391926	391936	+	1	5_SpeGroup
iORF_216588	LL2012_027	SpC	0	8	ordered_Spar_4	391976	391983	+	1	5_SpeGroup
iORF_216589	LL2012_027	SpC	1	36	ordered_Spar_4	391976	392011	+	1	4_divergent
iORF_216602	LL2012_027	SpC	0	24	ordered_Spar_4	391991	392014	+	0	5_SpeGroup
iORF_216618	LL2012_027	SpC	0	24	ordered_Spar_4	392017	392040	+	1	5_SpeGroup
iORF_216626	LL2012_027	SpC	1	24	ordered_Spar_4	392037	392060	-	0	5_SpeGroup
iORF_216627	LL2012_027	SpC	0	30	ordered_Spar_4	392037	392066	-	3	6_polymorphic
iORF_216671	LL2012_027	SpC	1	48	ordered_Spar_4	392110	392157	+	0	6_polymorphic
iORF_216704	LL2012_027	SpC	0	12	ordered_Spar_4	392181	392192	+	0	5_SpeGroup
iORF_216925	LL2012_027	SpC	0	27	ordered_Spar_4	392251	392277	-	1	6_polymorphic
iORF_216928	LL2012_027	SpC	1	15	ordered_Spar_4	392265	392279	+	0	4_divergent
iORF_216929	LL2012_027	SpC	0	9	ordered_Spar_4	392271	392279	+	0	5_SpeGroup
iORF_216932	LL2012_027	SpC	0	12	ordered_Spar_4	392292	392303	+	1	4_divergent
iORF_216774	LL2012_027	SpC	0	12	ordered_Spar_4	399612	399623	-	0	6_polymorphic
iORF_216776	LL2012_027	SpC	0	157	ordered_Spar_4	399632	399788	-	2	5_SpeGroup
iORF_216777	LL2012_027	SpC	1	24	ordered_Spar_4	399678	399701	+	0	1_conserved
iORF_216778	LL2012_027	SpC	1	93	ordered_Spar_4	399696	399788	-	2	4_divergent
iORF_216779	LL2012_027	SpC	1	36	ordered_Spar_4	399698	399733	+	0	6_polymorphic
iORF_216780	LL2012_027	SpC	0	39	ordered_Spar_4	399698	399736	+	0	5_SpeGroup
iORF_216783	LL2012_027	SpC	0	91	ordered_Spar_4	399705	399795	+	2	5_SpeGroup
iORF_216784	LL2012_027	SpC	1	105	ordered_Spar_4	399705	399809	+	3	4_divergent
iORF_216786	LL2012_027	SpC	0	69	ordered_Spar_4	399720	399788	-	2	7_ancest
iORF_216788	LL2012_027	SpC	0	33	ordered_Spar_4	399763	399795	+	0	6_polymorphic
iORF_216789	LL2012_027	SpC	0	12	ordered_Spar_4	399798	399809	+	1	5_SpeGroup
iORF_216791	LL2012_027	SpC	0	18	ordered_Spar_4	399806	399823	-	0	6_polymorphic
iORF_216792	LL2012_027	SpC	1	84	ordered_Spar_4	399806	399889	-	1	6_polymorphic
iORF_216793	LL2012_027	SpC	0	148	ordered_Spar_4	399806	399953	-	12	6_polymorphic
iORF_216794	LL2012_027	SpC	0	140	ordered_Spar_4	399814	399953	-	12	6_polymorphic
iORF_216798	LL2012_027	SpC	0	114	ordered_Spar_4	399840	399953	-	12	6_polymorphic
iORF_216800	LL2012_027	SpC	0	12	ordered_Spar_4	399874	399885	+	0	5_SpeGroup
iORF_216803	LL2012_027	SpC	0	36	ordered_Spar_4	399882	399917	+	3	6_polymorphic
iORF_216805	LL2012_027	SpC	1	21	ordered_Spar_4	399897	399917	+	3	5_SpeGroup
iORF_216806	LL2012_027	SpC	0	61	ordered_Spar_4	399897	399957	+	11	6_polymorphic
iORF_216807	LL2012_027	SpC	0	69	ordered_Spar_4	399901	399969	-	11	6_polymorphic
iORF_216808	LL2012_027	SpC	0	84	ordered_Spar_4	399911	399994	-	10	6_polymorphic
iORF_216809	LL2012_027	SpC	1	81	ordered_Spar_4	399914	399994	-	10	6_polymorphic
iORF_216810	LL2012_027	SpC	1	120	ordered_Spar_4	399933	400052	+	8	6_polymorphic
iORF_216811	LL2012_027	SpC	0	136	ordered_Spar_4	399933	400068	+	8	5_SpeGroup
iORF_216814	LL2012_027	SpC	1	51	ordered_Spar_4	399958	400008	+	2	3_pPar
iORF_216815	LL2012_027	SpC	1	123	ordered_Spar_4	399991	400113	-	1	6_polymorphic
iORF_216816	LL2012_027	SpC	0	60	ordered_Spar_4	399993	400052	+	1	6_polymorphic
iORF_216819	LL2012_027	SpC	1	12	ordered_Spar_4	400031	400042	-	0	6_polymorphic
iORF_216821	LL2012_027	SpC	0	75	ordered_Spar_4	400039	400113	-	0	6_polymorphic
iORF_216822	LL2012_027	SpC	0	70	ordered_Spar_4	400044	400113	-	0	5_SpeGroup
iORF_216823	LL2012_027	SpC	0	122	ordered_Spar_4	400044	400165	-	2	6_polymorphic
iORF_216825	LL2012_027	SpC	1	150	ordered_Spar_4	400049	400198	+	2	6_polymorphic
iORF_216826	LL2012_027	SpC	0	291	ordered_Spar_4	400049	400339	+	4	6_polymorphic
iORF_216827	LL2012_027	SpC	1	72	ordered_Spar_4	400094	400165	-	2	6_polymorphic
iORF_216837	LL2012_027	SpC	0	72	ordered_Spar_4	400268	400339	+	0	5_SpeGroup
iORF_216838	LL2012_027	SpC	1	18	ordered_Spar_4	400281	400298	-	0	6_polymorphic
iORF_216840	LL2012_027	SpC	0	12	ordered_Spar_4	400287	400298	-	0	6_polymorphic
iORF_216841	LL2012_027	SpC	0	9	ordered_Spar_4	400290	400298	-	0	5_SpeGroup
iORF_216842	LL2012_027	SpC	1	18	ordered_Spar_4	400295	400312	-	0	3_pPar
iORF_216844	LL2012_027	SpC	1	9	ordered_Spar_4	400297	400305	+	0	6_polymorphic
iORF_216848	LL2012_027	SpC	0	46	ordered_Spar_4	400341	400386	+	8	6_polymorphic
iORF_216849	LL2012_027	SpC	1	54	ordered_Spar_4	400341	400394	+	8	6_polymorphic
iORF_216850	LL2012_027	SpC	0	139	ordered_Spar_4	400341	400479	+	10	5_SpeGroup
iORF_216853	LL2012_027	SpC	1	48	ordered_Spar_4	400354	400401	-	0	6_polymorphic
iORF_216855	LL2012_027	SpC	0	22	ordered_Spar_4	400380	400401	-	0	6_polymorphic
iORF_216863	LL2012_027	SpC	1	27	ordered_Spar_4	400503	400529	+	1	6_polymorphic
iORF_216864	LL2012_027	SpC	0	47	ordered_Spar_4	400503	400549	+	1	5_SpeGroup
iORF_216873	LL2012_027	SpC	1	126	ordered_Spar_4	400668	400793	-	7	6_polymorphic
iORF_216875	LL2012_027	SpC	0	119	ordered_Spar_4	400675	400793	-	7	6_polymorphic
iORF_216876	LL2012_027	SpC	0	97	ordered_Spar_4	400697	400793	-	6	6_polymorphic
iORF_216878	LL2012_027	SpC	1	21	ordered_Spar_4	400822	400842	+	0	6_polymorphic
iORF_216879	LL2012_027	SpC	1	27	ordered_Spar_4	400867	400893	+	0	3_pPar
iORF_216883	LL2012_027	SpC	0	111	ordered_Spar_4	400919	401029	+	0	5_SpeGroup
iORF_216884	LL2012_027	SpC	1	114	ordered_Spar_4	400919	401032	+	0	4_divergent
iORF_216885	LL2012_027	SpC	0	78	ordered_Spar_4	400971	401048	-	0	6_polymorphic
iORF_216887	LL2012_027	SpC	0	12	ordered_Spar_4	401001	401012	+	0	5_SpeGroup
iORF_216888	LL2012_027	SpC	0	24	ordered_Spar_4	401016	401039	+	0	6_polymorphic
iORF_216892	LL2012_027	SpC	0	62	ordered_Spar_4	401047	401108	+	3	6_polymorphic
iORF_216894	LL2012_027	SpC	1	24	ordered_Spar_4	401056	401079	-	0	3_pPar
iORF_216902	LL2012_027	SpC	1	45	ordered_Spar_4	401125	401169	+	1	6_polymorphic
iORF_216905	LL2012_027	SpC	1	42	ordered_Spar_4	401180	401221	+	0	4_divergent
iORF_216913	LL2012_027	SpC	1	18	ordered_Spar_4	401311	401328	-	0	6_polymorphic
iORF_216914	LL2012_027	SpC	0	18	ordered_Spar_4	401325	401342	-	0	6_polymorphic
iORF_216919	LL2012_027	SpC	1	12	ordered_Spar_4	401377	401388	+	0	5_SpeGroup
iORF_216923	LL2012_027	SpC	1	27	ordered_Spar_4	401395	401421	+	0	3_pPar
iORF_217053	LL2012_027	SpC	1	24	ordered_Spar_4	402868	402891	-	0	1_conserved
iORF_217054	LL2012_027	SpC	1	12	ordered_Spar_4	402876	402887	-	0	6_polymorphic
iORF_217032	LL2012_027	SpC	0	101	ordered_Spar_4	402933	403033	-	1	6_polymorphic
iORF_217035	LL2012_027	SpC	1	66	ordered_Spar_4	402968	403033	-	1	6_polymorphic
iORF_217036	LL2012_027	SpC	0	39	ordered_Spar_4	403009	403047	-	0	6_polymorphic
iORF_217037	LL2012_027	SpC	0	61	ordered_Spar_4	403009	403069	-	0	5_SpeGroup
iORF_217038	LL2012_027	SpC	1	78	ordered_Spar_4	403009	403086	-	3	5_SpeGroup
iORF_217040	LL2012_027	SpC	0	58	ordered_Spar_4	403028	403085	+	3	5_SpeGroup
iORF_217041	LL2012_027	SpC	1	33	ordered_Spar_4	403037	403069	-	0	4_divergent
iORF_217042	LL2012_027	SpC	0	55	ordered_Spar_4	403037	403091	-	3	5_SpeGroup
iORF_217043	LL2012_027	SpC	1	33	ordered_Spar_4	403041	403073	-	0	4_divergent
iORF_217044	LL2012_027	SpC	0	21	ordered_Spar_4	403066	403086	-	3	5_SpeGroup
iORF_217056	LL2012_027	SpC	0	30	ordered_Spar_4	406061	406090	+	1	6_polymorphic
iORF_217057	LL2012_027	SpC	1	15	ordered_Spar_4	406076	406090	+	0	5_SpeGroup
iORF_217059	LL2012_027	SpC	1	24	ordered_Spar_4	406128	406151	+	0	4_divergent
iORF_217061	LL2012_027	SpC	1	69	ordered_Spar_4	406157	406225	+	0	3_pPar
iORF_217066	LL2012_027	SpC	1	36	ordered_Spar_4	406229	406264	+	0	6_polymorphic
iORF_217076	LL2012_027	SpC	1	39	ordered_Spar_4	406337	406375	-	0	4_divergent
iORF_217078	LL2012_027	SpC	0	43	ordered_Spar_4	406341	406383	-	0	6_polymorphic
iORF_217081	LL2012_027	SpC	1	12	ordered_Spar_4	406372	406383	-	0	6_polymorphic
iORF_217085	LL2012_027	SpC	0	34	ordered_Spar_4	406425	406458	-	5	5_SpeGroup
iORF_217086	LL2012_027	SpC	0	45	ordered_Spar_4	406425	406469	+	5	6_polymorphic
iORF_217119	LL2012_027	SpC	0	21	ordered_Spar_4	407877	407897	+	0	6_polymorphic
iORF_217120	LL2012_027	SpC	1	21	ordered_Spar_4	407877	407897	+	2	6_polymorphic
iORF_217121	LL2012_027	SpC	0	22	ordered_Spar_4	407877	407898	+	2	5_SpeGroup
iORF_217094	LL2012_027	SpC	0	33	ordered_Spar_4	407907	407939	+	3	6_polymorphic
iORF_217096	LL2012_027	SpC	1	9	ordered_Spar_4	407952	407960	+	0	1_conserved
iORF_217098	LL2012_027	SpC	0	24	ordered_Spar_4	407973	407996	+	0	6_polymorphic
iORF_217099	LL2012_027	SpC	1	51	ordered_Spar_4	407973	408023	+	0	6_polymorphic
iORF_217104	LL2012_027	SpC	1	15	ordered_Spar_4	408042	408056	-	0	3_pPar
iORF_217125	LL2012_027	SpC	0	142	ordered_Spar_4	411078	411219	-	15	5_SpeGroup
iORF_217141	LL2012_027	SpC	0	117	ordered_Spar_4	411103	411219	-	15	6_polymorphic
iORF_217142	LL2012_027	SpC	1	15	ordered_Spar_4	411103	411117	-	0	6_polymorphic
iORF_217146	LL2012_027	SpC	0	21	ordered_Spar_4	411109	411129	+	1	6_polymorphic
iORF_217147	LL2012_027	SpC	1	21	ordered_Spar_4	411109	411129	+	2	6_polymorphic
iORF_217148	LL2012_027	SpC	0	86	ordered_Spar_4	411116	411201	+	15	6_polymorphic
iORF_217149	LL2012_027	SpC	0	42	ordered_Spar_4	411116	411157	+	2	6_polymorphic
iORF_217150	LL2012_027	SpC	0	100	ordered_Spar_4	411120	411219	-	15	6_polymorphic
iORF_217153	LL2012_027	SpC	0	32	ordered_Spar_4	411126	411157	+	1	6_polymorphic
iORF_217154	LL2012_027	SpC	0	66	ordered_Spar_4	411136	411201	+	13	6_polymorphic
iORF_217122	LL2012_027	SpC	0	18	ordered_Spar_4	411164	411181	+	0	5_SpeGroup
iORF_217123	LL2012_027	SpC	1	66	ordered_Spar_4	411164	411229	+	0	6_polymorphic
iORF_217124	LL2012_027	SpC	0	124	ordered_Spar_4	411164	411287	+	0	6_polymorphic
iORF_217127	LL2012_027	SpC	1	15	ordered_Spar_4	411185	411199	-	0	6_polymorphic
iORF_217128	LL2012_027	SpC	0	40	ordered_Spar_4	411185	411224	-	0	6_polymorphic
iORF_217129	LL2012_027	SpC	0	49	ordered_Spar_4	411192	411240	+	0	6_polymorphic
iORF_217130	LL2012_027	SpC	1	96	ordered_Spar_4	411192	411287	+	0	6_polymorphic
iORF_217131	LL2012_027	SpC	1	24	ordered_Spar_4	411196	411219	-	0	6_polymorphic
iORF_217133	LL2012_027	SpC	0	51	ordered_Spar_4	411237	411287	+	0	6_polymorphic
iORF_217135	LL2012_027	SpC	0	97	ordered_Spar_4	411237	411333	+	1	6_polymorphic
iORF_217138	LL2012_027	SpC	0	55	ordered_Spar_4	411296	411350	-	1	5_SpeGroup
iORF_217139	LL2012_027	SpC	1	42	ordered_Spar_4	411309	411350	-	1	4_divergent
iORF_217162	LL2012_027	SpC	0	161	ordered_Spar_4	413002	413162	+	2	5_SpeGroup
iORF_217163	LL2012_027	SpC	1	51	ordered_Spar_4	413002	413052	+	0	5_SpeGroup
iORF_217168	LL2012_027	SpC	1	12	ordered_Spar_4	413006	413017	+	0	3_pPar
iORF_217169	LL2012_027	SpC	1	105	ordered_Spar_4	413043	413147	-	2	5_SpeGroup
iORF_217170	LL2012_027	SpC	1	30	ordered_Spar_4	413063	413092	-	0	3_pPar
iORF_217173	LL2012_027	SpC	0	68	ordered_Spar_4	413080	413147	-	2	5_SpeGroup
iORF_217174	LL2012_027	SpC	0	125	ordered_Spar_4	413080	413204	-	2	5_SpeGroup
iORF_217156	LL2012_027	SpC	0	59	ordered_Spar_4	413091	413149	+	2	5_SpeGroup
iORF_217157	LL2012_027	SpC	1	105	ordered_Spar_4	413091	413195	+	2	5_SpeGroup
iORF_217158	LL2012_027	SpC	0	47	ordered_Spar_4	413103	413149	+	2	5_SpeGroup
iORF_217160	LL2012_027	SpC	0	33	ordered_Spar_4	413130	413162	+	0	5_SpeGroup
iORF_217166	LL2012_027	SpC	1	36	ordered_Spar_4	413146	413181	+	0	3_pPar
iORF_217167	LL2012_027	SpC	1	27	ordered_Spar_4	413159	413185	+	0	5_SpeGroup
iORF_217177	LL2012_027	SpC	1	96	ordered_Spar_4	414613	414708	-	1	3_pPar
iORF_217187	LL2012_027	SpC	1	12	ordered_Spar_4	414654	414665	+	0	4_divergent
iORF_217232	LL2012_027	SpC	0	98	ordered_Spar_4	414750	414847	+	6	5_SpeGroup
iORF_217248	LL2012_027	SpC	1	27	ordered_Spar_4	414778	414804	-	0	4_divergent
iORF_217249	LL2012_027	SpC	0	65	ordered_Spar_4	414778	414842	-	1	5_SpeGroup
iORF_217266	LL2012_027	SpC	1	18	ordered_Spar_4	414799	414816	+	0	1_conserved
iORF_217273	LL2012_027	SpC	1	45	ordered_Spar_4	414803	414847	+	1	4_divergent
iORF_217289	LL2012_027	SpC	1	30	ordered_Spar_4	414813	414842	-	1	4_divergent
iORF_217293	LL2012_027	SpC	1	12	ordered_Spar_4	414817	414828	+	0	3_pPar
iORF_217251	LL2012_027	SpC	0	57	ordered_Spar_4	417268	417324	+	0	5_SpeGroup
iORF_217252	LL2012_027	SpC	0	131	ordered_Spar_4	417299	417429	-	7	5_SpeGroup
iORF_217253	LL2012_027	SpC	1	60	ordered_Spar_4	417302	417361	-	1	4_divergent
iORF_217256	LL2012_027	SpC	0	79	ordered_Spar_4	417351	417429	-	7	6_polymorphic
iORF_217257	LL2012_027	SpC	0	130	ordered_Spar_4	417351	417480	-	8	6_polymorphic
iORF_217258	LL2012_027	SpC	0	162	ordered_Spar_4	417351	417512	-	8	6_polymorphic
iORF_217259	LL2012_027	SpC	1	66	ordered_Spar_4	417364	417429	-	6	5_SpeGroup
iORF_217262	LL2012_027	SpC	0	43	ordered_Spar_4	417387	417429	-	6	7_ancest
iORF_217264	LL2012_027	SpC	1	87	ordered_Spar_4	417426	417512	-	1	6_polymorphic
iORF_217267	LL2012_027	SpC	0	42	ordered_Spar_4	417441	417482	+	0	5_SpeGroup
iORF_217268	LL2012_027	SpC	1	24	ordered_Spar_4	417457	417480	-	0	6_polymorphic
iORF_217269	LL2012_027	SpC	0	46	ordered_Spar_4	417467	417512	-	0	6_polymorphic
iORF_217270	LL2012_027	SpC	0	69	ordered_Spar_4	417467	417535	-	0	6_polymorphic
iORF_217271	LL2012_027	SpC	1	72	ordered_Spar_4	417467	417538	-	0	5_SpeGroup
iORF_217272	LL2012_027	SpC	0	36	ordered_Spar_4	417477	417512	-	0	5_SpeGroup
iORF_217275	LL2012_027	SpC	0	40	ordered_Spar_4	417496	417535	-	0	6_polymorphic
iORF_217276	LL2012_027	SpC	1	15	ordered_Spar_4	417511	417525	+	0	1_conserved
iORF_217277	LL2012_027	SpC	1	15	ordered_Spar_4	417515	417529	+	0	3_pPar
iORF_217284	LL2012_027	SpC	1	12	ordered_Spar_4	417551	417562	+	1	3_pPar
iORF_217357	LL2012_027	SpC	0	15	ordered_Spar_4	418930	418944	-	3	6_polymorphic
iORF_217358	LL2012_027	SpC	1	45	ordered_Spar_4	418930	418974	-	3	6_polymorphic
iORF_217359	LL2012_027	SpC	1	12	ordered_Spar_4	418941	418952	-	0	3_pPar
iORF_217362	LL2012_027	SpC	1	129	ordered_Spar_4	418951	419079	+	0	5_SpeGroup
iORF_217364	LL2012_027	SpC	1	69	ordered_Spar_4	418979	419047	+	0	6_polymorphic
iORF_217367	LL2012_027	SpC	1	54	ordered_Spar_4	419051	419104	+	1	3_pPar
iORF_217368	LL2012_027	SpC	0	105	ordered_Spar_4	419057	419161	-	1	6_polymorphic
iORF_217369	LL2012_027	SpC	0	21	ordered_Spar_4	419059	419079	+	0	4_divergent
iORF_217372	LL2012_027	SpC	1	57	ordered_Spar_4	419076	419132	-	1	5_SpeGroup
iORF_217373	LL2012_027	SpC	0	36	ordered_Spar_4	419097	419132	-	0	4_divergent
iORF_217374	LL2012_027	SpC	1	42	ordered_Spar_4	419122	419163	+	0	6_polymorphic
iORF_217376	LL2012_027	SpC	0	49	ordered_Spar_4	419150	419198	+	0	6_polymorphic
iORF_217478	LL2012_027	SpC	0	18	ordered_Spar_4	421149	421166	+	0	6_polymorphic
iORF_217488	LL2012_027	SpC	1	132	ordered_Spar_4	421163	421294	-	2	6_polymorphic
iORF_217507	LL2012_027	SpC	0	45	ordered_Spar_4	421188	421232	+	0	5_SpeGroup
iORF_217508	LL2012_027	SpC	1	90	ordered_Spar_4	421188	421277	+	0	4_divergent
iORF_217418	LL2012_027	SpC	1	21	ordered_Spar_4	421208	421228	+	0	3_pPar
iORF_217431	LL2012_027	SpC	1	39	ordered_Spar_4	421258	421296	+	2	3_pPar
iORF_217434	LL2012_027	SpC	1	39	ordered_Spar_4	421274	421312	+	2	6_polymorphic
iORF_217435	LL2012_027	SpC	0	69	ordered_Spar_4	421274	421342	+	2	5_SpeGroup
iORF_217438	LL2012_027	SpC	0	143	ordered_Spar_4	421332	421474	-	3	7_ancest
iORF_217439	LL2012_027	SpC	0	110	ordered_Spar_4	421347	421456	+	3	5_SpeGroup
iORF_217442	LL2012_027	SpC	1	150	ordered_Spar_4	421347	421496	+	3	4_divergent
iORF_217443	LL2012_027	SpC	1	102	ordered_Spar_4	421373	421474	-	3	6_polymorphic
iORF_217444	LL2012_027	SpC	0	30	ordered_Spar_4	421379	421408	+	0	6_polymorphic
iORF_217445	LL2012_027	SpC	1	78	ordered_Spar_4	421379	421456	+	3	6_polymorphic
iORF_217448	LL2012_027	SpC	0	281	ordered_Spar_4	421379	421659	+	4	5_SpeGroup
iORF_217451	LL2012_027	SpC	0	45	ordered_Spar_4	421430	421474	-	2	6_polymorphic
iORF_217453	LL2012_027	SpC	1	207	ordered_Spar_4	421453	421659	+	1	4_divergent
iORF_217457	LL2012_027	SpC	0	24	ordered_Spar_4	421473	421496	+	0	5_SpeGroup
iORF_217460	LL2012_027	SpC	1	30	ordered_Spar_4	421488	421517	-	0	3_pPar
iORF_217461	LL2012_027	SpC	1	24	ordered_Spar_4	421490	421513	+	0	1_conserved
iORF_217462	LL2012_027	SpC	1	36	ordered_Spar_4	421510	421545	-	0	3_pPar
iORF_217463	LL2012_027	SpC	1	144	ordered_Spar_4	421514	421657	-	1	3_pPar
iORF_217465	LL2012_027	SpC	1	45	ordered_Spar_4	421532	421576	+	0	3_pPar
iORF_217468	LL2012_027	SpC	1	81	ordered_Spar_4	421573	421653	-	1	4_divergent
iORF_217470	LL2012_027	SpC	0	138	ordered_Spar_4	421573	421710	-	2	5_SpeGroup
iORF_217471	LL2012_027	SpC	0	195	ordered_Spar_4	421573	421767	-	2	5_SpeGroup
iORF_217473	LL2012_027	SpC	1	69	ordered_Spar_4	421596	421664	+	0	3_pPar
iORF_217475	LL2012_027	SpC	1	84	ordered_Spar_4	421652	421735	+	1	4_divergent
iORF_217476	LL2012_027	SpC	0	120	ordered_Spar_4	421652	421771	+	1	5_SpeGroup
iORF_217479	LL2012_027	SpC	1	12	ordered_Spar_4	421680	421691	+	1	4_divergent
iORF_217481	LL2012_027	SpC	1	57	ordered_Spar_4	421707	421763	-	0	3_pPar
iORF_217483	LL2012_027	SpC	1	36	ordered_Spar_4	421732	421767	-	0	6_polymorphic
iORF_217484	LL2012_027	SpC	0	37	ordered_Spar_4	421732	421768	-	0	6_polymorphic
iORF_217485	LL2012_027	SpC	1	93	ordered_Spar_4	421774	421866	-	11	5_SpeGroup
iORF_217486	LL2012_027	SpC	0	210	ordered_Spar_4	421774	421983	-	12	6_polymorphic
iORF_217491	LL2012_027	SpC	1	12	ordered_Spar_4	421846	421857	+	0	3_pPar
iORF_217493	LL2012_027	SpC	0	121	ordered_Spar_4	421863	421983	-	1	7_ancest
iORF_217496	LL2012_027	SpC	1	75	ordered_Spar_4	421909	421983	-	0	5_SpeGroup
iORF_217497	LL2012_027	SpC	0	29	ordered_Spar_4	421924	421952	+	0	6_polymorphic
iORF_217499	LL2012_027	SpC	0	28	ordered_Spar_4	421977	422004	-	1	5_SpeGroup
iORF_217501	LL2012_027	SpC	1	21	ordered_Spar_4	421984	422004	-	1	4_divergent
iORF_217502	LL2012_027	SpC	1	12	ordered_Spar_4	422001	422012	-	0	3_pPar
iORF_217543	LL2012_027	SpC	0	148	ordered_Spar_4	423956	424103	+	6	7_ancest
iORF_217544	LL2012_027	SpC	1	159	ordered_Spar_4	423956	424114	+	6	6_polymorphic
iORF_217549	LL2012_027	SpC	0	67	ordered_Spar_4	424037	424103	+	4	5_SpeGroup
iORF_217550	LL2012_027	SpC	0	52	ordered_Spar_4	424050	424101	-	4	5_SpeGroup
iORF_217552	LL2012_027	SpC	1	33	ordered_Spar_4	424069	424101	-	4	4_divergent
iORF_217555	LL2012_027	SpC	0	25	ordered_Spar_4	424150	424174	+	0	4_divergent
iORF_217556	LL2012_027	SpC	1	84	ordered_Spar_4	424150	424233	+	1	5_SpeGroup
iORF_217557	LL2012_027	SpC	0	57	ordered_Spar_4	424177	424233	+	1	5_SpeGroup
iORF_217559	LL2012_027	SpC	0	42	ordered_Spar_4	424190	424231	-	1	6_polymorphic
iORF_217564	LL2012_027	SpC	1	21	ordered_Spar_4	424223	424243	+	1	3_pPar
iORF_217579	LL2012_027	SpC	0	57	ordered_Spar_4	424371	424427	-	0	7_ancest
iORF_217580	LL2012_027	SpC	1	48	ordered_Spar_4	424380	424427	-	0	5_SpeGroup
iORF_217582	LL2012_027	SpC	1	39	ordered_Spar_4	424394	424432	+	0	3_pPar
iORF_217584	LL2012_027	SpC	1	213	ordered_Spar_4	424424	424636	-	10	4_divergent
iORF_217586	LL2012_027	SpC	0	48	ordered_Spar_4	424426	424473	+	0	5_SpeGroup
iORF_217587	LL2012_027	SpC	0	33	ordered_Spar_4	424441	424473	+	0	6_polymorphic
iORF_217588	LL2012_027	SpC	0	180	ordered_Spar_4	424457	424636	-	10	6_polymorphic
iORF_217591	LL2012_027	SpC	0	33	ordered_Spar_4	424495	424527	-	4	7_ancest
iORF_217592	LL2012_027	SpC	0	96	ordered_Spar_4	424495	424590	-	7	5_SpeGroup
iORF_217595	LL2012_027	SpC	1	108	ordered_Spar_4	424554	424661	-	3	3_pPar
iORF_217597	LL2012_027	SpC	0	36	ordered_Spar_4	424589	424624	+	1	5_SpeGroup
iORF_217598	LL2012_027	SpC	0	148	ordered_Spar_4	424630	424777	+	6	6_polymorphic
iORF_217599	LL2012_027	SpC	0	173	ordered_Spar_4	424630	424802	+	6	6_polymorphic
iORF_217600	LL2012_027	SpC	1	177	ordered_Spar_4	424630	424806	+	6	4_divergent
iORF_217601	LL2012_027	SpC	0	218	ordered_Spar_4	424630	424847	+	6	6_polymorphic
iORF_217603	LL2012_027	SpC	0	78	ordered_Spar_4	424682	424759	-	0	5_SpeGroup
iORF_217604	LL2012_027	SpC	0	78	ordered_Spar_4	424682	424759	-	2	6_polymorphic
iORF_217605	LL2012_027	SpC	0	79	ordered_Spar_4	424682	424760	-	3	6_polymorphic
iORF_217606	LL2012_027	SpC	0	45	ordered_Spar_4	424733	424777	+	3	5_SpeGroup
iORF_217608	LL2012_027	SpC	1	240	ordered_Spar_4	424799	425038	-	7	4_divergent
iORF_217610	LL2012_027	SpC	1	42	ordered_Spar_4	424806	424847	+	0	6_polymorphic
iORF_217611	LL2012_027	SpC	1	63	ordered_Spar_4	424837	424899	-	0	3_pPar
iORF_217612	LL2012_027	SpC	0	12	ordered_Spar_4	424871	424882	+	0	6_polymorphic
iORF_217613	LL2012_027	SpC	1	12	ordered_Spar_4	424882	424893	+	0	1_conserved
iORF_217615	LL2012_027	SpC	0	106	ordered_Spar_4	424933	425038	-	0	5_SpeGroup
iORF_217617	LL2012_027	SpC	1	45	ordered_Spar_4	425058	425102	-	6	4_divergent
iORF_217619	LL2012_027	SpC	1	27	ordered_Spar_4	425126	425152	-	1	4_divergent
iORF_217626	LL2012_027	SpC	1	138	ordered_Spar_4	425213	425350	-	0	5_SpeGroup
iORF_217627	LL2012_027	SpC	1	126	ordered_Spar_4	425216	425341	+	0	5_SpeGroup
iORF_217629	LL2012_027	SpC	0	286	ordered_Spar_4	425216	425501	+	1	5_SpeGroup
iORF_217630	LL2012_027	SpC	0	328	ordered_Spar_4	425216	425543	+	1	7_ancest
iORF_217633	LL2012_027	SpC	1	36	ordered_Spar_4	425233	425268	-	0	4_divergent
iORF_217637	LL2012_027	SpC	0	76	ordered_Spar_4	425275	425350	-	0	5_SpeGroup
iORF_217638	LL2012_027	SpC	1	15	ordered_Spar_4	425453	425467	-	0	1_conserved
iORF_217640	LL2012_027	SpC	1	87	ordered_Spar_4	425458	425544	+	0	4_divergent
iORF_217641	LL2012_027	SpC	0	90	ordered_Spar_4	425458	425547	+	0	7_ancest
iORF_217642	LL2012_027	SpC	1	27	ordered_Spar_4	425483	425509	-	0	3_pPar
iORF_217645	LL2012_027	SpC	1	12	ordered_Spar_4	425555	425566	+	0	3_pPar
iORF_217646	LL2012_027	SpC	1	15	ordered_Spar_4	425580	425594	-	0	4_divergent
iORF_217653	LL2012_027	SpC	1	66	ordered_Spar_4	426882	426947	+	0	4_divergent
iORF_217691	LL2012_027	SpC	1	51	ordered_Spar_4	426915	426965	-	0	3_pPar
iORF_217701	LL2012_027	SpC	1	15	ordered_Spar_4	426926	426940	-	0	1_conserved
iORF_217728	LL2012_027	SpC	1	9	ordered_Spar_4	426950	426958	-	0	1_conserved
iORF_217729	LL2012_027	SpC	1	33	ordered_Spar_4	426952	426984	+	0	1_conserved
iORF_217655	LL2012_027	SpC	1	24	ordered_Spar_4	427061	427084	-	0	6_polymorphic
iORF_217656	LL2012_027	SpC	0	53	ordered_Spar_4	427061	427113	-	3	4_divergent
iORF_217657	LL2012_027	SpC	0	138	ordered_Spar_4	427061	427198	-	12	6_polymorphic
iORF_217661	LL2012_027	SpC	0	110	ordered_Spar_4	427089	427198	-	9	6_polymorphic
iORF_217662	LL2012_027	SpC	1	21	ordered_Spar_4	427093	427113	-	0	4_divergent
iORF_217664	LL2012_027	SpC	0	139	ordered_Spar_4	427093	427231	-	9	5_SpeGroup
iORF_217671	LL2012_027	SpC	1	45	ordered_Spar_4	427154	427198	-	0	5_SpeGroup
iORF_217672	LL2012_027	SpC	1	24	ordered_Spar_4	427182	427205	+	0	4_divergent
iORF_217675	LL2012_027	SpC	1	15	ordered_Spar_4	427217	427231	-	0	4_divergent
iORF_217677	LL2012_027	SpC	0	23	ordered_Spar_4	427232	427254	+	1	5_SpeGroup
iORF_217679	LL2012_027	SpC	1	48	ordered_Spar_4	427245	427292	+	1	4_divergent
iORF_217682	LL2012_027	SpC	0	45	ordered_Spar_4	427251	427295	-	0	4_divergent
iORF_217685	LL2012_027	SpC	0	12	ordered_Spar_4	427281	427292	+	0	5_SpeGroup
iORF_217695	LL2012_027	SpC	0	106	ordered_Spar_4	427335	427440	-	13	5_SpeGroup
iORF_217696	LL2012_027	SpC	0	87	ordered_Spar_4	427354	427440	-	13	5_SpeGroup
iORF_217700	LL2012_027	SpC	1	51	ordered_Spar_4	427390	427440	-	1	5_SpeGroup
iORF_217703	LL2012_027	SpC	0	36	ordered_Spar_4	427480	427515	-	0	7_ancest
iORF_217704	LL2012_027	SpC	0	48	ordered_Spar_4	427480	427527	-	3	5_SpeGroup
iORF_217705	LL2012_027	SpC	1	153	ordered_Spar_4	427480	427632	-	8	5_SpeGroup
iORF_217706	LL2012_027	SpC	1	27	ordered_Spar_4	427485	427511	+	0	3_pPar
iORF_217709	LL2012_027	SpC	0	15	ordered_Spar_4	427501	427515	-	0	5_SpeGroup
iORF_217711	LL2012_027	SpC	0	28	ordered_Spar_4	427508	427535	+	3	7_ancest
iORF_217712	LL2012_027	SpC	1	36	ordered_Spar_4	427508	427543	+	3	5_SpeGroup
iORF_217713	LL2012_027	SpC	0	193	ordered_Spar_4	427508	427700	+	9	6_polymorphic
iORF_217714	LL2012_027	SpC	0	236	ordered_Spar_4	427508	427743	+	10	6_polymorphic
iORF_217717	LL2012_027	SpC	0	21	ordered_Spar_4	427523	427543	+	1	5_SpeGroup
iORF_217718	LL2012_027	SpC	1	81	ordered_Spar_4	427524	427604	-	6	5_SpeGroup
iORF_217719	LL2012_027	SpC	0	104	ordered_Spar_4	427529	427632	-	5	5_SpeGroup
iORF_217720	LL2012_027	SpC	0	75	ordered_Spar_4	427530	427604	-	5	4_divergent
iORF_217723	LL2012_027	SpC	0	53	ordered_Spar_4	427552	427604	-	5	5_SpeGroup
iORF_217724	LL2012_027	SpC	0	81	ordered_Spar_4	427552	427632	-	5	5_SpeGroup
iORF_217725	LL2012_027	SpC	0	70	ordered_Spar_4	427631	427700	+	1	6_polymorphic
iORF_217726	LL2012_027	SpC	1	84	ordered_Spar_4	427631	427714	+	1	6_polymorphic
iORF_217727	LL2012_027	SpC	0	113	ordered_Spar_4	427631	427743	+	2	6_polymorphic
iORF_217730	LL2012_027	SpC	1	9	ordered_Spar_4	427735	427743	+	0	5_SpeGroup
iORF_217738	LL2012_027	SpC	1	30	ordered_Spar_4	428813	428842	+	0	5_SpeGroup
iORF_217742	LL2012_027	SpC	1	81	ordered_Spar_4	428821	428901	+	4	4_divergent
iORF_217743	LL2012_027	SpC	0	54	ordered_Spar_4	428848	428901	+	4	5_SpeGroup
iORF_217732	LL2012_027	SpC	1	12	ordered_Spar_4	428905	428916	-	0	4_divergent
iORF_217749	LL2012_027	SpC	1	9	ordered_Spar_4	430750	430758	+	1	5_SpeGroup
iORF_217750	LL2012_027	SpC	0	74	ordered_Spar_4	430750	430823	+	3	4_divergent
iORF_217751	LL2012_027	SpC	1	72	ordered_Spar_4	430810	430881	-	5	5_SpeGroup
iORF_217754	LL2012_027	SpC	0	40	ordered_Spar_4	430842	430881	-	2	4_divergent
iORF_217756	LL2012_027	SpC	0	60	ordered_Spar_4	430921	430980	-	0	5_SpeGroup
iORF_217757	LL2012_027	SpC	1	72	ordered_Spar_4	430921	430992	-	1	4_divergent
iORF_217758	LL2012_027	SpC	0	53	ordered_Spar_4	430940	430992	-	1	5_SpeGroup
iORF_217759	LL2012_027	SpC	0	59	ordered_Spar_4	431071	431129	+	10	5_SpeGroup
iORF_217760	LL2012_027	SpC	1	15	ordered_Spar_4	431093	431107	+	0	4_divergent
iORF_217761	LL2012_027	SpC	0	16	ordered_Spar_4	431093	431108	+	0	5_SpeGroup
iORF_217763	LL2012_027	SpC	0	93	ordered_Spar_4	431175	431267	+	2	5_SpeGroup
iORF_217764	LL2012_027	SpC	0	36	ordered_Spar_4	431187	431222	-	0	6_polymorphic
iORF_217765	LL2012_027	SpC	0	201	ordered_Spar_4	431187	431387	-	4	5_SpeGroup
iORF_217766	LL2012_027	SpC	0	204	ordered_Spar_4	431187	431390	-	4	7_ancest
iORF_217770	LL2012_027	SpC	0	24	ordered_Spar_4	431237	431260	-	2	5_SpeGroup
iORF_217771	LL2012_027	SpC	1	120	ordered_Spar_4	431237	431356	-	4	5_SpeGroup
iORF_217773	LL2012_027	SpC	1	33	ordered_Spar_4	431251	431283	+	0	1_conserved
iORF_217774	LL2012_027	SpC	1	42	ordered_Spar_4	431272	431313	-	0	3_pPar
iORF_217776	LL2012_027	SpC	0	74	ordered_Spar_4	431317	431390	-	2	5_SpeGroup
iORF_217779	LL2012_027	SpC	0	30	ordered_Spar_4	431327	431356	-	2	5_SpeGroup
iORF_217784	LL2012_027	SpC	0	99	ordered_Spar_4	431355	431453	+	14	5_SpeGroup
iORF_217788	LL2012_027	SpC	1	27	ordered_Spar_4	431364	431390	-	0	5_SpeGroup
iORF_217860	LL2012_027	SpC	0	12	ordered_Spar_4	435449	435460	+	0	5_SpeGroup
iORF_217865	LL2012_027	SpC	1	30	ordered_Spar_4	435457	435486	+	0	3_pPar
iORF_217868	LL2012_027	SpC	1	51	ordered_Spar_4	435473	435523	+	0	1_conserved
iORF_217872	LL2012_027	SpC	1	12	ordered_Spar_4	435480	435491	+	0	1_conserved
iORF_217853	LL2012_027	SpC	1	120	ordered_Spar_4	435571	435690	+	5	5_SpeGroup
iORF_217854	LL2012_027	SpC	0	137	ordered_Spar_4	435571	435707	+	5	5_SpeGroup
iORF_217855	LL2012_027	SpC	0	288	ordered_Spar_4	435571	435858	+	6	7_ancest
iORF_217856	LL2012_027	SpC	0	95	ordered_Spar_4	435591	435685	+	2	5_SpeGroup
iORF_217857	LL2012_027	SpC	1	117	ordered_Spar_4	435591	435707	+	2	4_divergent
iORF_217870	LL2012_027	SpC	0	180	ordered_Spar_4	435923	436102	-	4	5_SpeGroup
iORF_217886	LL2012_027	SpC	0	238	ordered_Spar_4	436106	436343	+	0	5_SpeGroup
iORF_217889	LL2012_027	SpC	0	91	ordered_Spar_4	436147	436237	-	0	5_SpeGroup
iORF_217891	LL2012_027	SpC	1	78	ordered_Spar_4	436160	436237	-	0	5_SpeGroup
iORF_217894	LL2012_027	SpC	1	102	ordered_Spar_4	436221	436322	-	0	3_pPar
iORF_217897	LL2012_027	SpC	1	87	ordered_Spar_4	436246	436332	+	0	4_divergent
iORF_217901	LL2012_027	SpC	0	12	ordered_Spar_4	436321	436332	+	0	5_SpeGroup
iORF_217809	LL2012_027	SpC	0	12	ordered_Spar_4	436425	436436	-	0	5_SpeGroup
iORF_217810	LL2012_027	SpC	1	30	ordered_Spar_4	436427	436456	+	0	4_divergent
iORF_217811	LL2012_027	SpC	1	78	ordered_Spar_4	436440	436517	-	1	4_divergent
iORF_217814	LL2012_027	SpC	0	65	ordered_Spar_4	436453	436517	-	1	5_SpeGroup
iORF_217815	LL2012_027	SpC	1	189	ordered_Spar_4	436453	436641	-	7	5_SpeGroup
iORF_217816	LL2012_027	SpC	0	23	ordered_Spar_4	436470	436492	+	1	5_SpeGroup
iORF_217817	LL2012_027	SpC	1	21	ordered_Spar_4	436472	436492	+	1	5_SpeGroup
iORF_217818	LL2012_027	SpC	0	24	ordered_Spar_4	436472	436495	+	1	5_SpeGroup
iORF_217820	LL2012_027	SpC	1	90	ordered_Spar_4	436492	436581	+	3	5_SpeGroup
iORF_217821	LL2012_027	SpC	0	147	ordered_Spar_4	436492	436638	+	6	5_SpeGroup
iORF_217823	LL2012_027	SpC	0	66	ordered_Spar_4	436516	436581	+	3	5_SpeGroup
iORF_217826	LL2012_027	SpC	0	71	ordered_Spar_4	436571	436641	-	3	7_ancest
iORF_217827	LL2012_027	SpC	0	20	ordered_Spar_4	436601	436620	+	1	5_SpeGroup
iORF_217828	LL2012_027	SpC	0	38	ordered_Spar_4	436601	436638	+	2	4_divergent
iORF_217829	LL2012_027	SpC	1	93	ordered_Spar_4	436601	436693	+	4	5_SpeGroup
iORF_217830	LL2012_027	SpC	0	38	ordered_Spar_4	436604	436641	-	2	6_polymorphic
iORF_217831	LL2012_027	SpC	0	155	ordered_Spar_4	436611	436765	-	4	5_SpeGroup
iORF_217833	LL2012_027	SpC	0	54	ordered_Spar_4	436640	436693	+	2	5_SpeGroup
iORF_217834	LL2012_027	SpC	1	12	ordered_Spar_4	436649	436660	-	1	4_divergent
iORF_217836	LL2012_027	SpC	1	66	ordered_Spar_4	436657	436722	-	0	5_SpeGroup
iORF_217838	LL2012_027	SpC	0	109	ordered_Spar_4	436657	436765	-	0	5_SpeGroup
iORF_217839	LL2012_027	SpC	1	18	ordered_Spar_4	436674	436691	-	0	4_divergent
iORF_217840	LL2012_027	SpC	1	30	ordered_Spar_4	436690	436719	+	0	4_divergent
iORF_217844	LL2012_027	SpC	0	21	ordered_Spar_4	436707	436727	-	0	5_SpeGroup
iORF_217846	LL2012_027	SpC	1	12	ordered_Spar_4	436716	436727	-	0	4_divergent
iORF_217850	LL2012_027	SpC	0	73	ordered_Spar_4	436727	436799	-	6	5_SpeGroup
iORF_217851	LL2012_027	SpC	1	54	ordered_Spar_4	436746	436799	-	6	4_divergent
iORF_217852	LL2012_027	SpC	1	12	ordered_Spar_4	436781	436792	+	0	3_pPar
iORF_217917	LL2012_027	SpC	1	15	ordered_Spar_4	437759	437773	+	0	3_pPar
iORF_217919	LL2012_027	SpC	1	18	ordered_Spar_4	437788	437805	+	0	6_polymorphic
iORF_217922	LL2012_027	SpC	1	72	ordered_Spar_4	437809	437880	-	2	6_polymorphic
iORF_217923	LL2012_027	SpC	1	57	ordered_Spar_4	437812	437868	+	2	6_polymorphic
iORF_217924	LL2012_027	SpC	0	127	ordered_Spar_4	437812	437938	+	2	6_polymorphic
iORF_217925	LL2012_027	SpC	0	64	ordered_Spar_4	437817	437880	-	2	6_polymorphic
iORF_217928	LL2012_027	SpC	0	159	ordered_Spar_4	437846	438004	-	0	5_SpeGroup
iORF_217934	LL2012_027	SpC	1	33	ordered_Spar_4	437910	437942	-	0	3_pPar
iORF_217935	LL2012_027	SpC	1	81	ordered_Spar_4	437924	438004	-	0	4_divergent
iORF_217938	LL2012_027	SpC	0	54	ordered_Spar_4	438009	438062	-	0	4_divergent
iORF_217941	LL2012_027	SpC	1	18	ordered_Spar_4	438167	438184	-	0	3_pPar
iORF_217972	LL2012_027	SpC	0	30	ordered_Spar_4	440946	440975	-	0	5_SpeGroup
iORF_217973	LL2012_027	SpC	1	39	ordered_Spar_4	440957	440995	-	1	6_polymorphic
iORF_217974	LL2012_027	SpC	0	11	ordered_Spar_4	440985	440995	-	1	6_polymorphic
iORF_217958	LL2012_027	SpC	0	54	ordered_Spar_4	441015	441068	-	0	5_SpeGroup
iORF_217959	LL2012_027	SpC	1	12	ordered_Spar_4	441029	441040	+	0	4_divergent
iORF_217965	LL2012_027	SpC	1	18	ordered_Spar_4	441121	441138	-	0	6_polymorphic
iORF_217966	LL2012_027	SpC	1	24	ordered_Spar_4	441148	441171	+	0	1_conserved
iORF_217967	LL2012_027	SpC	0	45	ordered_Spar_4	441185	441229	-	0	5_SpeGroup
iORF_217969	LL2012_027	SpC	1	12	ordered_Spar_4	441254	441265	-	0	3_pPar
iORF_217971	LL2012_027	SpC	1	30	ordered_Spar_4	441262	441291	-	0	1_conserved
iORF_218001	LL2012_027	SpC	1	51	ordered_Spar_4	442362	442412	-	0	4_divergent
iORF_218015	LL2012_027	SpC	0	19	ordered_Spar_4	442394	442412	-	0	5_SpeGroup
iORF_218023	LL2012_027	SpC	0	96	ordered_Spar_4	442419	442514	-	0	4_divergent
iORF_218024	LL2012_027	SpC	1	135	ordered_Spar_4	442419	442553	-	2	5_SpeGroup
iORF_217978	LL2012_027	SpC	0	73	ordered_Spar_4	442481	442553	-	2	6_polymorphic
iORF_217980	LL2012_027	SpC	0	43	ordered_Spar_4	442511	442553	-	2	6_polymorphic
iORF_217981	LL2012_027	SpC	1	27	ordered_Spar_4	442523	442549	+	0	3_pPar
iORF_217984	LL2012_027	SpC	0	126	ordered_Spar_4	442546	442671	-	1	5_SpeGroup
iORF_217986	LL2012_027	SpC	1	27	ordered_Spar_4	442560	442586	-	0	3_pPar
iORF_217987	LL2012_027	SpC	1	90	ordered_Spar_4	442585	442674	+	1	5_SpeGroup
iORF_217988	LL2012_027	SpC	0	148	ordered_Spar_4	442585	442732	+	1	5_SpeGroup
iORF_217990	LL2012_027	SpC	1	39	ordered_Spar_4	442612	442650	-	1	6_polymorphic
iORF_217991	LL2012_027	SpC	0	60	ordered_Spar_4	442612	442671	-	1	6_polymorphic
iORF_217993	LL2012_027	SpC	0	22	ordered_Spar_4	442650	442671	-	0	5_SpeGroup
iORF_217995	LL2012_027	SpC	0	18	ordered_Spar_4	442657	442674	+	0	4_divergent
iORF_217996	LL2012_027	SpC	1	21	ordered_Spar_4	442671	442691	-	0	3_pPar
iORF_217997	LL2012_027	SpC	1	33	ordered_Spar_4	442683	442715	+	0	3_pPar
iORF_217999	LL2012_027	SpC	1	18	ordered_Spar_4	442691	442708	-	0	3_pPar
iORF_218000	LL2012_027	SpC	0	64	ordered_Spar_4	442705	442768	-	5	6_polymorphic
iORF_218009	LL2012_027	SpC	0	10	ordered_Spar_4	442759	442768	-	0	6_polymorphic
iORF_218017	LL2012_027	SpC	1	69	ordered_Spar_4	442885	442953	-	0	3_pPar
iORF_218019	LL2012_027	SpC	0	99	ordered_Spar_4	442890	442988	+	0	6_polymorphic
iORF_218020	LL2012_027	SpC	1	42	ordered_Spar_4	442894	442935	+	0	1_conserved
iORF_218021	LL2012_027	SpC	1	60	ordered_Spar_4	442904	442963	+	0	3_pPar
iORF_218022	LL2012_027	SpC	1	12	ordered_Spar_4	442945	442956	+	0	3_pPar
iORF_218028	LL2012_027	SpC	1	12	ordered_Spar_4	444943	444954	-	0	4_divergent
iORF_218039	LL2012_027	SpC	0	81	ordered_Spar_4	444990	445070	+	0	4_divergent
iORF_218040	LL2012_027	SpC	1	12	ordered_Spar_4	444990	445001	+	0	5_SpeGroup
iORF_218042	LL2012_027	SpC	1	15	ordered_Spar_4	444998	445012	-	0	5_SpeGroup
iORF_218043	LL2012_027	SpC	0	105	ordered_Spar_4	444999	445103	-	1	5_SpeGroup
iORF_218044	LL2012_027	SpC	0	87	ordered_Spar_4	445017	445103	-	1	7_ancest
iORF_218026	LL2012_027	SpC	1	18	ordered_Spar_4	445045	445062	+	0	3_pPar
iORF_218049	LL2012_027	SpC	0	217	ordered_Spar_4	445498	445714	+	5	5_SpeGroup
iORF_218050	LL2012_027	SpC	1	225	ordered_Spar_4	445498	445722	+	5	6_polymorphic
iORF_218051	LL2012_027	SpC	0	254	ordered_Spar_4	445498	445751	+	5	6_polymorphic
iORF_218052	LL2012_027	SpC	1	33	ordered_Spar_4	445510	445542	-	0	3_pPar
iORF_218055	LL2012_027	SpC	1	198	ordered_Spar_4	445517	445714	+	5	6_polymorphic
iORF_218056	LL2012_027	SpC	0	206	ordered_Spar_4	445517	445722	+	5	6_polymorphic
iORF_218057	LL2012_027	SpC	0	211	ordered_Spar_4	445517	445727	+	5	5_SpeGroup
iORF_218058	LL2012_027	SpC	0	235	ordered_Spar_4	445517	445751	+	5	7_ancest
iORF_218060	LL2012_027	SpC	1	84	ordered_Spar_4	445553	445636	-	0	3_pPar
iORF_218062	LL2012_027	SpC	1	21	ordered_Spar_4	445590	445610	-	0	1_conserved
iORF_218065	LL2012_027	SpC	0	115	ordered_Spar_4	445617	445731	-	5	5_SpeGroup
iORF_218066	LL2012_027	SpC	0	36	ordered_Spar_4	445655	445690	-	2	5_SpeGroup
iORF_218072	LL2012_027	SpC	0	37	ordered_Spar_4	445760	445796	+	0	5_SpeGroup
iORF_218073	LL2012_027	SpC	1	84	ordered_Spar_4	445760	445843	+	1	4_divergent
iORF_218074	LL2012_027	SpC	0	79	ordered_Spar_4	445770	445848	-	1	5_SpeGroup
iORF_218075	LL2012_027	SpC	1	60	ordered_Spar_4	445789	445848	-	1	4_divergent
iORF_218076	LL2012_027	SpC	1	99	ordered_Spar_4	445793	445891	-	1	4_divergent
iORF_218078	LL2012_027	SpC	0	30	ordered_Spar_4	445814	445843	+	0	5_SpeGroup
iORF_218080	LL2012_027	SpC	0	60	ordered_Spar_4	445832	445891	-	0	4_divergent
iORF_218082	LL2012_027	SpC	1	84	ordered_Spar_4	445875	445958	-	0	4_divergent
iORF_218083	LL2012_027	SpC	0	12	ordered_Spar_4	445883	445894	+	0	5_SpeGroup
iORF_218084	LL2012_027	SpC	1	15	ordered_Spar_4	445883	445897	+	0	5_SpeGroup
iORF_218085	LL2012_027	SpC	0	24	ordered_Spar_4	445883	445906	+	0	5_SpeGroup
iORF_218086	LL2012_027	SpC	1	36	ordered_Spar_4	445890	445925	+	0	4_divergent
iORF_218088	LL2012_027	SpC	1	21	ordered_Spar_4	445894	445914	+	0	4_divergent
iORF_218089	LL2012_027	SpC	0	15	ordered_Spar_4	445900	445914	+	0	5_SpeGroup
iORF_218090	LL2012_027	SpC	0	48	ordered_Spar_4	445911	445958	-	0	5_SpeGroup
iORF_218091	LL2012_027	SpC	0	9	ordered_Spar_4	445917	445925	+	0	5_SpeGroup
iORF_218093	LL2012_027	SpC	0	9	ordered_Spar_4	445938	445946	+	0	5_SpeGroup
iORF_218095	LL2012_027	SpC	1	12	ordered_Spar_4	445961	445972	-	0	6_polymorphic
iORF_218103	LL2012_027	SpC	0	93	ordered_Spar_4	446056	446148	+	4	6_polymorphic
iORF_218105	LL2012_027	SpC	1	42	ordered_Spar_4	446078	446119	-	0	3_pPar
iORF_218109	LL2012_027	SpC	0	21	ordered_Spar_4	446126	446146	-	0	5_SpeGroup
iORF_218110	LL2012_027	SpC	0	60	ordered_Spar_4	446145	446204	+	1	6_polymorphic
iORF_218113	LL2012_027	SpC	1	87	ordered_Spar_4	446146	446232	+	1	4_divergent
iORF_218046	LL2012_027	SpC	1	12	ordered_Spar_4	446229	446240	+	0	1_conserved
iORF_218787	LL2012_027	SpC	1	24	ordered_Spar_4	453331	453354	+	0	3_pPar
iORF_218792	LL2012_027	SpC	0	137	ordered_Spar_4	453373	453509	-	0	5_SpeGroup
iORF_218796	LL2012_027	SpC	1	66	ordered_Spar_4	453375	453440	+	0	1_conserved
iORF_218804	LL2012_027	SpC	1	15	ordered_Spar_4	453390	453404	-	0	1_conserved
iORF_218806	LL2012_027	SpC	1	138	ordered_Spar_4	453395	453532	+	0	4_divergent
iORF_218782	LL2012_027	SpC	0	68	ordered_Spar_4	453446	453513	+	0	5_SpeGroup
iORF_218784	LL2012_027	SpC	1	30	ordered_Spar_4	453480	453509	-	0	4_divergent
iORF_218785	LL2012_027	SpC	0	112	ordered_Spar_4	453510	453621	-	2	5_SpeGroup
iORF_218786	LL2012_027	SpC	1	87	ordered_Spar_4	453535	453621	-	2	4_divergent
iORF_218790	LL2012_027	SpC	1	33	ordered_Spar_4	453649	453681	-	1	3_pPar
iORF_218791	LL2012_027	SpC	0	61	ordered_Spar_4	453681	453741	-	1	5_SpeGroup
iORF_218793	LL2012_027	SpC	0	60	ordered_Spar_4	453771	453830	-	0	5_SpeGroup
iORF_218794	LL2012_027	SpC	1	93	ordered_Spar_4	453771	453863	-	0	5_SpeGroup
iORF_218797	LL2012_027	SpC	0	57	ordered_Spar_4	453807	453863	-	0	5_SpeGroup
iORF_218798	LL2012_027	SpC	1	9	ordered_Spar_4	453833	453841	-	0	4_divergent
iORF_218799	LL2012_027	SpC	0	18	ordered_Spar_4	453833	453850	-	0	5_SpeGroup
iORF_218801	LL2012_027	SpC	1	30	ordered_Spar_4	453838	453867	-	0	3_pPar
iORF_218803	LL2012_027	SpC	0	21	ordered_Spar_4	453864	453884	-	0	5_SpeGroup
iORF_218824	LL2012_027	SpC	1	15	ordered_Spar_4	454759	454773	-	0	3_pPar
iORF_218807	LL2012_027	SpC	1	66	ordered_Spar_4	454833	454898	-	1	6_polymorphic
iORF_218809	LL2012_027	SpC	0	59	ordered_Spar_4	454840	454898	-	1	6_polymorphic
iORF_218811	LL2012_027	SpC	1	24	ordered_Spar_4	454844	454867	+	1	6_polymorphic
iORF_218815	LL2012_027	SpC	0	15	ordered_Spar_4	454853	454867	+	0	6_polymorphic
iORF_218816	LL2012_027	SpC	0	40	ordered_Spar_4	454859	454898	-	0	5_SpeGroup
iORF_218817	LL2012_027	SpC	0	90	ordered_Spar_4	454859	454948	-	0	6_polymorphic
iORF_218818	LL2012_027	SpC	1	36	ordered_Spar_4	454873	454908	-	0	6_polymorphic
iORF_218819	LL2012_027	SpC	0	34	ordered_Spar_4	454875	454908	-	0	5_SpeGroup
iORF_218820	LL2012_027	SpC	0	27	ordered_Spar_4	454882	454908	-	0	6_polymorphic
iORF_218821	LL2012_027	SpC	1	66	ordered_Spar_4	454883	454948	-	0	6_polymorphic
iORF_218823	LL2012_027	SpC	1	69	ordered_Spar_4	454907	454975	+	0	3_pPar
iORF_218835	LL2012_027	SpC	0	30	ordered_Spar_4	456385	456414	-	0	6_polymorphic
iORF_218836	LL2012_027	SpC	0	39	ordered_Spar_4	456385	456423	-	0	5_SpeGroup
iORF_218837	LL2012_027	SpC	1	33	ordered_Spar_4	456395	456427	+	0	4_divergent
iORF_218842	LL2012_027	SpC	1	54	ordered_Spar_4	456461	456514	-	1	3_pPar
iORF_218843	LL2012_027	SpC	0	45	ordered_Spar_4	456474	456518	+	0	5_SpeGroup
iORF_218844	LL2012_027	SpC	1	54	ordered_Spar_4	456474	456527	+	0	5_SpeGroup
iORF_218847	LL2012_027	SpC	0	33	ordered_Spar_4	456477	456509	-	0	5_SpeGroup
iORF_218848	LL2012_027	SpC	0	96	ordered_Spar_4	456477	456572	-	0	6_polymorphic
iORF_218850	LL2012_027	SpC	1	39	ordered_Spar_4	456534	456572	-	0	6_polymorphic
iORF_218851	LL2012_027	SpC	0	40	ordered_Spar_4	456541	456580	+	2	4_divergent
iORF_218852	LL2012_027	SpC	1	75	ordered_Spar_4	456541	456615	+	4	5_SpeGroup
iORF_218856	LL2012_027	SpC	0	135	ordered_Spar_4	456590	456724	-	0	5_SpeGroup
iORF_218857	LL2012_027	SpC	0	24	ordered_Spar_4	456592	456615	+	0	5_SpeGroup
iORF_218858	LL2012_027	SpC	1	24	ordered_Spar_4	456597	456620	-	0	3_pPar
iORF_218859	LL2012_027	SpC	1	123	ordered_Spar_4	456602	456724	-	0	5_SpeGroup
iORF_218860	LL2012_027	SpC	1	27	ordered_Spar_4	456619	456645	+	0	3_pPar
iORF_218861	LL2012_027	SpC	0	94	ordered_Spar_4	456631	456724	-	0	6_polymorphic
iORF_218862	LL2012_027	SpC	0	55	ordered_Spar_4	456670	456724	-	0	6_polymorphic
iORF_218863	LL2012_027	SpC	0	181	ordered_Spar_4	456670	456850	-	0	6_polymorphic
iORF_218864	LL2012_027	SpC	0	36	ordered_Spar_4	456685	456720	+	0	7_ancest
iORF_218865	LL2012_027	SpC	0	123	ordered_Spar_4	456685	456807	+	0	5_SpeGroup
iORF_218866	LL2012_027	SpC	0	57	ordered_Spar_4	456717	456773	-	0	7_ancest
iORF_218868	LL2012_027	SpC	1	27	ordered_Spar_4	456727	456753	+	0	4_divergent
iORF_218869	LL2012_027	SpC	0	81	ordered_Spar_4	456727	456807	+	0	7_ancest
iORF_218873	LL2012_027	SpC	1	24	ordered_Spar_4	456750	456773	-	0	4_divergent
iORF_218874	LL2012_027	SpC	1	33	ordered_Spar_4	456757	456789	-	0	3_pPar
iORF_218876	LL2012_027	SpC	0	87	ordered_Spar_4	456779	456865	+	0	6_polymorphic
iORF_218877	LL2012_027	SpC	1	69	ordered_Spar_4	456782	456850	-	0	6_polymorphic
iORF_218878	LL2012_027	SpC	1	21	ordered_Spar_4	456808	456828	-	0	4_divergent
iORF_218879	LL2012_027	SpC	0	15	ordered_Spar_4	456814	456828	-	0	5_SpeGroup
iORF_218881	LL2012_027	SpC	1	39	ordered_Spar_4	456827	456865	+	0	6_polymorphic
iORF_218883	LL2012_027	SpC	1	45	ordered_Spar_4	456840	456884	-	0	1_conserved
iORF_218885	LL2012_027	SpC	1	12	ordered_Spar_4	456896	456907	+	0	1_conserved
iORF_218970	LL2012_027	SpC	0	38	ordered_Spar_4	457557	457594	+	4	5_SpeGroup
iORF_218971	LL2012_027	SpC	0	55	ordered_Spar_4	457557	457611	+	4	5_SpeGroup
iORF_218972	LL2012_027	SpC	1	63	ordered_Spar_4	457557	457619	+	4	5_SpeGroup
iORF_218906	LL2012_027	SpC	1	12	ordered_Spar_4	457591	457602	-	0	1_conserved
iORF_218907	LL2012_027	SpC	0	9	ordered_Spar_4	457611	457619	+	0	4_divergent
iORF_218908	LL2012_027	SpC	1	21	ordered_Spar_4	457616	457636	-	0	3_pPar
iORF_218909	LL2012_027	SpC	0	75	ordered_Spar_4	457640	457714	-	0	5_SpeGroup
iORF_218910	LL2012_027	SpC	1	111	ordered_Spar_4	457640	457750	-	0	4_divergent
iORF_218911	LL2012_027	SpC	0	60	ordered_Spar_4	457666	457725	-	0	5_SpeGroup
iORF_218913	LL2012_027	SpC	1	18	ordered_Spar_4	457708	457725	-	0	4_divergent
iORF_218914	LL2012_027	SpC	0	15	ordered_Spar_4	457713	457727	+	0	5_SpeGroup
iORF_218919	LL2012_027	SpC	0	12	ordered_Spar_4	457792	457803	-	0	5_SpeGroup
iORF_218931	LL2012_027	SpC	1	27	ordered_Spar_4	457897	457923	-	0	4_divergent
iORF_218932	LL2012_027	SpC	0	21	ordered_Spar_4	457903	457923	-	0	5_SpeGroup
iORF_218936	LL2012_027	SpC	1	9	ordered_Spar_4	457926	457934	+	0	4_divergent
iORF_218940	LL2012_027	SpC	0	25	ordered_Spar_4	457953	457977	-	0	5_SpeGroup
iORF_218941	LL2012_027	SpC	1	9	ordered_Spar_4	458012	458020	-	0	3_pPar
iORF_218944	LL2012_027	SpC	1	42	ordered_Spar_4	458061	458102	-	0	6_polymorphic
iORF_218945	LL2012_027	SpC	0	75	ordered_Spar_4	458061	458135	-	1	6_polymorphic
iORF_218949	LL2012_027	SpC	0	21	ordered_Spar_4	458101	458121	+	1	5_SpeGroup
iORF_218950	LL2012_027	SpC	1	18	ordered_Spar_4	458104	458121	+	1	6_polymorphic
iORF_218951	LL2012_027	SpC	0	126	ordered_Spar_4	458104	458229	+	1	6_polymorphic
iORF_218952	LL2012_027	SpC	1	18	ordered_Spar_4	458118	458135	-	0	6_polymorphic
iORF_218956	LL2012_027	SpC	1	39	ordered_Spar_4	458150	458188	+	0	3_pPar
iORF_218964	LL2012_027	SpC	1	12	ordered_Spar_4	458200	458211	-	0	5_SpeGroup
iORF_218967	LL2012_027	SpC	0	19	ordered_Spar_4	458216	458234	+	0	5_SpeGroup
iORF_218977	LL2012_027	SpC	0	72	ordered_Spar_4	458308	458379	+	0	4_divergent
iORF_218980	LL2012_027	SpC	0	109	ordered_Spar_4	458376	458484	-	3	6_polymorphic
iORF_218981	LL2012_027	SpC	1	60	ordered_Spar_4	458425	458484	-	3	6_polymorphic
iORF_218982	LL2012_027	SpC	1	15	ordered_Spar_4	458430	458444	-	0	1_conserved
iORF_218904	LL2012_027	SpC	1	24	ordered_Spar_4	458582	458605	-	0	4_divergent
iORF_218993	LL2012_027	SpC	0	40	ordered_Spar_4	460403	460442	-	1	4_divergent
iORF_219012	LL2012_027	SpC	0	12	ordered_Spar_4	460437	460448	+	0	4_divergent
iORF_218986	LL2012_027	SpC	1	9	ordered_Spar_4	460521	460529	+	0	6_polymorphic
iORF_218988	LL2012_027	SpC	0	39	ordered_Spar_4	460584	460622	+	1	6_polymorphic
iORF_218995	LL2012_027	SpC	1	24	ordered_Spar_4	460653	460676	-	0	3_pPar
iORF_218997	LL2012_027	SpC	1	33	ordered_Spar_4	460677	460709	-	0	4_divergent
iORF_218998	LL2012_027	SpC	0	65	ordered_Spar_4	460677	460741	-	0	5_SpeGroup
iORF_218999	LL2012_027	SpC	0	50	ordered_Spar_4	460679	460728	+	0	5_SpeGroup
iORF_219000	LL2012_027	SpC	1	114	ordered_Spar_4	460679	460792	+	0	4_divergent
iORF_219001	LL2012_027	SpC	0	20	ordered_Spar_4	460706	460725	-	0	5_SpeGroup
iORF_219002	LL2012_027	SpC	1	36	ordered_Spar_4	460706	460741	-	0	4_divergent
iORF_219005	LL2012_027	SpC	0	54	ordered_Spar_4	460750	460803	-	0	5_SpeGroup
iORF_219006	LL2012_027	SpC	1	99	ordered_Spar_4	460776	460874	-	0	1_conserved
iORF_219009	LL2012_027	SpC	1	12	ordered_Spar_4	460876	460887	+	0	4_divergent
iORF_219010	LL2012_027	SpC	0	27	ordered_Spar_4	460876	460902	+	1	5_SpeGroup
iORF_219013	LL2012_027	SpC	0	15	ordered_Spar_4	460989	461003	+	0	5_SpeGroup
iORF_219027	LL2012_027	SpC	1	39	ordered_Spar_4	461623	461661	-	0	1_conserved
iORF_219031	LL2012_027	SpC	1	63	ordered_Spar_4	461625	461687	+	1	3_pPar
iORF_219021	LL2012_027	SpC	0	81	ordered_Spar_4	461644	461724	+	1	6_polymorphic
iORF_219028	LL2012_027	SpC	0	153	ordered_Spar_4	461674	461826	-	1	6_polymorphic
iORF_219029	LL2012_027	SpC	1	36	ordered_Spar_4	461674	461709	-	0	6_polymorphic
iORF_219032	LL2012_027	SpC	1	36	ordered_Spar_4	461693	461728	+	0	1_conserved
iORF_219015	LL2012_027	SpC	1	57	ordered_Spar_4	461769	461825	+	0	6_polymorphic
iORF_219016	LL2012_027	SpC	0	60	ordered_Spar_4	461769	461828	+	0	6_polymorphic
iORF_219017	LL2012_027	SpC	1	102	ordered_Spar_4	461795	461896	-	0	4_divergent
iORF_219018	LL2012_027	SpC	0	119	ordered_Spar_4	461795	461913	-	4	5_SpeGroup
iORF_219019	LL2012_027	SpC	1	27	ordered_Spar_4	461828	461854	+	0	1_conserved
iORF_219020	LL2012_027	SpC	1	105	ordered_Spar_4	461835	461939	-	4	5_SpeGroup
iORF_219022	LL2012_027	SpC	1	24	ordered_Spar_4	461890	461913	-	4	4_divergent
iORF_219023	LL2012_027	SpC	1	21	ordered_Spar_4	461895	461915	+	4	4_divergent
iORF_219024	LL2012_027	SpC	0	50	ordered_Spar_4	461895	461944	+	4	5_SpeGroup
iORF_219041	LL2012_027	SpC	0	234	ordered_Spar_4	463460	463693	-	20	5_SpeGroup
iORF_219054	LL2012_027	SpC	1	117	ordered_Spar_4	463532	463648	+	20	5_SpeGroup
iORF_219064	LL2012_027	SpC	0	30	ordered_Spar_4	463558	463587	+	1	5_SpeGroup
iORF_219103	LL2012_027	SpC	1	18	ordered_Spar_4	463917	463934	+	1	4_divergent
iORF_219111	LL2012_027	SpC	0	24	ordered_Spar_4	463954	463977	+	0	6_polymorphic
iORF_219112	LL2012_027	SpC	1	45	ordered_Spar_4	463956	464000	+	0	4_divergent
iORF_219116	LL2012_027	SpC	0	30	ordered_Spar_4	463971	464000	+	0	5_SpeGroup
iORF_219119	LL2012_027	SpC	1	39	ordered_Spar_4	464020	464058	+	0	3_pPar
iORF_219125	LL2012_027	SpC	0	51	ordered_Spar_4	464060	464110	-	0	4_divergent
iORF_219126	LL2012_027	SpC	1	39	ordered_Spar_4	464072	464110	-	0	5_SpeGroup
iORF_219127	LL2012_027	SpC	1	12	ordered_Spar_4	464087	464098	+	0	3_pPar
iORF_219155	LL2012_027	SpC	1	33	ordered_Spar_4	466522	466554	+	0	3_pPar
iORF_219132	LL2012_027	SpC	0	51	ordered_Spar_4	466585	466635	+	1	5_SpeGroup
iORF_219136	LL2012_027	SpC	1	111	ordered_Spar_4	466616	466726	+	4	3_pPar
iORF_219137	LL2012_027	SpC	0	63	ordered_Spar_4	466632	466694	-	4	5_SpeGroup
iORF_219139	LL2012_027	SpC	1	15	ordered_Spar_4	466680	466694	-	0	4_divergent
iORF_219140	LL2012_027	SpC	0	24	ordered_Spar_4	466687	466710	+	0	5_SpeGroup
iORF_219141	LL2012_027	SpC	1	30	ordered_Spar_4	466707	466736	+	0	5_SpeGroup
iORF_219224	LL2012_027	SpC	1	42	ordered_Spar_4	467622	467663	+	2	5_SpeGroup
iORF_219225	LL2012_027	SpC	0	83	ordered_Spar_4	467622	467704	+	2	6_polymorphic
iORF_219194	LL2012_027	SpC	0	53	ordered_Spar_4	467631	467683	-	2	4_divergent
iORF_219159	LL2012_027	SpC	1	45	ordered_Spar_4	467720	467764	-	0	6_polymorphic
iORF_219160	LL2012_027	SpC	0	132	ordered_Spar_4	467720	467851	-	2	6_polymorphic
iORF_219187	LL2012_027	SpC	1	24	ordered_Spar_4	467765	467788	+	2	3_pPar
iORF_219196	LL2012_027	SpC	1	48	ordered_Spar_4	467794	467841	-	0	5_SpeGroup
iORF_219199	LL2012_027	SpC	1	9	ordered_Spar_4	467841	467849	-	0	6_polymorphic
iORF_219202	LL2012_027	SpC	1	60	ordered_Spar_4	467860	467919	-	0	4_divergent
iORF_219203	LL2012_027	SpC	0	27	ordered_Spar_4	467863	467889	+	0	6_polymorphic
iORF_219205	LL2012_027	SpC	1	36	ordered_Spar_4	467870	467905	-	0	4_divergent
iORF_219208	LL2012_027	SpC	1	120	ordered_Spar_4	467879	467998	+	1	3_pPar
iORF_219209	LL2012_027	SpC	1	72	ordered_Spar_4	467889	467960	+	1	4_divergent
iORF_219214	LL2012_027	SpC	1	48	ordered_Spar_4	467983	468030	-	0	1_conserved
iORF_219161	LL2012_027	SpC	1	12	ordered_Spar_4	468734	468745	+	0	3_pPar
iORF_219172	LL2012_027	SpC	0	88	ordered_Spar_4	468890	468977	+	1	5_SpeGroup
iORF_219174	LL2012_027	SpC	0	38	ordered_Spar_4	468917	468954	-	1	4_divergent
iORF_219175	LL2012_027	SpC	1	24	ordered_Spar_4	468931	468954	-	1	4_divergent
iORF_219176	LL2012_027	SpC	1	12	ordered_Spar_4	468963	468974	-	0	4_divergent
iORF_219177	LL2012_027	SpC	0	12	ordered_Spar_4	468974	468985	+	0	5_SpeGroup
iORF_219178	LL2012_027	SpC	1	48	ordered_Spar_4	468986	469033	-	0	3_pPar
iORF_219179	LL2012_027	SpC	1	18	ordered_Spar_4	469030	469047	-	0	4_divergent
iORF_219248	LL2012_027	SpC	0	30	ordered_Spar_4	470571	470600	-	0	7_ancest
iORF_219250	LL2012_027	SpC	1	75	ordered_Spar_4	470571	470645	-	1	5_SpeGroup
iORF_219263	LL2012_027	SpC	0	66	ordered_Spar_4	470621	470686	-	1	6_polymorphic
iORF_219264	LL2012_027	SpC	0	127	ordered_Spar_4	470621	470747	-	1	6_polymorphic
iORF_219269	LL2012_027	SpC	0	20	ordered_Spar_4	470626	470645	-	1	5_SpeGroup
iORF_219236	LL2012_027	SpC	1	30	ordered_Spar_4	470657	470686	-	0	4_divergent
iORF_219237	LL2012_027	SpC	0	91	ordered_Spar_4	470657	470747	-	0	6_polymorphic
iORF_219240	LL2012_027	SpC	1	87	ordered_Spar_4	470661	470747	-	0	5_SpeGroup
iORF_219241	LL2012_027	SpC	0	9	ordered_Spar_4	470674	470682	+	0	5_SpeGroup
iORF_219244	LL2012_027	SpC	0	65	ordered_Spar_4	470683	470747	-	0	5_SpeGroup
iORF_219254	LL2012_027	SpC	1	60	ordered_Spar_4	470749	470808	+	0	4_divergent
iORF_219255	LL2012_027	SpC	0	67	ordered_Spar_4	470749	470815	+	0	5_SpeGroup
iORF_219277	LL2012_027	SpC	1	12	ordered_Spar_4	472130	472141	+	0	6_polymorphic
iORF_219279	LL2012_027	SpC	1	39	ordered_Spar_4	472147	472185	+	0	3_pPar
iORF_219280	LL2012_027	SpC	1	24	ordered_Spar_4	472158	472181	+	0	3_pPar
iORF_219283	LL2012_027	SpC	1	69	ordered_Spar_4	472186	472254	+	2	3_pPar
iORF_219287	LL2012_027	SpC	0	24	ordered_Spar_4	472235	472258	+	1	5_SpeGroup
iORF_219288	LL2012_027	SpC	1	78	ordered_Spar_4	472301	472378	-	4	5_SpeGroup
iORF_219289	LL2012_027	SpC	0	220	ordered_Spar_4	472301	472520	-	4	4_divergent
iORF_219291	LL2012_027	SpC	1	9	ordered_Spar_4	472305	472313	+	0	3_pPar
iORF_219293	LL2012_027	SpC	1	15	ordered_Spar_4	472335	472349	+	0	4_divergent
iORF_219296	LL2012_027	SpC	0	9	ordered_Spar_4	472411	472419	+	0	4_divergent
iORF_219297	LL2012_027	SpC	1	27	ordered_Spar_4	472411	472437	+	0	5_SpeGroup
iORF_219299	LL2012_027	SpC	1	36	ordered_Spar_4	472449	472484	+	0	1_conserved
iORF_219300	LL2012_027	SpC	1	63	ordered_Spar_4	472458	472520	-	0	5_SpeGroup
iORF_219323	LL2012_027	SpC	1	9	ordered_Spar_4	475288	475296	+	0	3_pPar
iORF_219304	LL2012_027	SpC	0	18	ordered_Spar_4	475355	475372	+	0	5_SpeGroup
iORF_219305	LL2012_027	SpC	1	9	ordered_Spar_4	475401	475409	-	0	6_polymorphic
iORF_219306	LL2012_027	SpC	0	177	ordered_Spar_4	475403	475579	+	0	4_divergent
iORF_219307	LL2012_027	SpC	1	201	ordered_Spar_4	475403	475603	+	0	4_divergent
iORF_219308	LL2012_027	SpC	1	45	ordered_Spar_4	475408	475452	+	0	3_pPar
iORF_219309	LL2012_027	SpC	0	42	ordered_Spar_4	475459	475500	-	0	5_SpeGroup
iORF_219312	LL2012_027	SpC	0	39	ordered_Spar_4	475568	475606	-	0	5_SpeGroup
iORF_219313	LL2012_027	SpC	1	15	ordered_Spar_4	475592	475606	-	0	4_divergent
iORF_219315	LL2012_027	SpC	1	156	ordered_Spar_4	475619	475774	-	6	4_divergent
iORF_219316	LL2012_027	SpC	0	24	ordered_Spar_4	475622	475645	+	0	5_SpeGroup
iORF_219317	LL2012_027	SpC	1	39	ordered_Spar_4	475630	475668	-	0	4_divergent
iORF_219322	LL2012_027	SpC	0	89	ordered_Spar_4	475686	475774	-	4	6_polymorphic
iORF_219337	LL2012_027	SpC	1	45	ordered_Spar_4	476651	476695	-	0	3_pPar
iORF_219347	LL2012_027	SpC	0	89	ordered_Spar_4	476737	476825	-	1	5_SpeGroup
iORF_219349	LL2012_027	SpC	0	24	ordered_Spar_4	476790	476813	-	0	5_SpeGroup
iORF_219350	LL2012_027	SpC	1	36	ordered_Spar_4	476790	476825	-	1	5_SpeGroup
iORF_219352	LL2012_027	SpC	0	50	ordered_Spar_4	476794	476843	+	1	4_divergent
iORF_219353	LL2012_027	SpC	1	78	ordered_Spar_4	476794	476871	+	1	5_SpeGroup
iORF_219354	LL2012_027	SpC	0	14	ordered_Spar_4	476812	476825	-	1	5_SpeGroup
iORF_219355	LL2012_027	SpC	1	30	ordered_Spar_4	476814	476843	+	0	5_SpeGroup
iORF_219356	LL2012_027	SpC	0	48	ordered_Spar_4	476824	476871	+	0	5_SpeGroup
iORF_219358	LL2012_027	SpC	0	9	ordered_Spar_4	476828	476836	-	0	5_SpeGroup
iORF_219359	LL2012_027	SpC	1	159	ordered_Spar_4	476828	476986	-	0	4_divergent
iORF_219360	LL2012_027	SpC	1	24	ordered_Spar_4	476836	476859	-	0	3_pPar
iORF_219362	LL2012_027	SpC	1	66	ordered_Spar_4	476858	476923	+	0	3_pPar
iORF_219363	LL2012_027	SpC	1	141	ordered_Spar_4	476868	477008	+	0	4_divergent
iORF_219368	LL2012_027	SpC	0	96	ordered_Spar_4	476891	476986	-	0	5_SpeGroup
iORF_219369	LL2012_027	SpC	1	9	ordered_Spar_4	476896	476904	-	0	3_pPar
iORF_219371	LL2012_027	SpC	1	108	ordered_Spar_4	476920	477027	-	0	6_polymorphic
iORF_219373	LL2012_027	SpC	0	48	ordered_Spar_4	476980	477027	-	0	6_polymorphic
iORF_219374	LL2012_027	SpC	0	275	ordered_Spar_4	476980	477254	-	1	5_SpeGroup
iORF_219377	LL2012_027	SpC	1	24	ordered_Spar_4	476993	477016	+	0	3_pPar
iORF_219378	LL2012_027	SpC	1	18	ordered_Spar_4	477013	477030	+	0	4_divergent
iORF_219379	LL2012_027	SpC	0	42	ordered_Spar_4	477013	477054	+	0	5_SpeGroup
iORF_219381	LL2012_027	SpC	1	12	ordered_Spar_4	477027	477038	-	0	4_divergent
iORF_219382	LL2012_027	SpC	1	75	ordered_Spar_4	477047	477121	-	0	4_divergent
iORF_219383	LL2012_027	SpC	1	12	ordered_Spar_4	477070	477081	-	0	4_divergent
iORF_219384	LL2012_027	SpC	1	33	ordered_Spar_4	477082	477114	+	0	3_pPar
iORF_219385	LL2012_027	SpC	1	15	ordered_Spar_4	477094	477108	-	0	5_SpeGroup
iORF_219386	LL2012_027	SpC	1	150	ordered_Spar_4	477105	477254	-	1	6_polymorphic
iORF_219388	LL2012_027	SpC	1	15	ordered_Spar_4	477148	477162	-	1	3_pPar
iORF_219389	LL2012_027	SpC	1	12	ordered_Spar_4	477164	477175	-	0	6_polymorphic
iORF_219390	LL2012_027	SpC	0	91	ordered_Spar_4	477164	477254	-	0	6_polymorphic
iORF_219431	LL2012_027	SpC	0	30	ordered_Spar_4	479254	479283	+	0	7_ancest
iORF_219432	LL2012_027	SpC	0	16	ordered_Spar_4	479258	479273	-	0	5_SpeGroup
iORF_219434	LL2012_027	SpC	0	37	ordered_Spar_4	479280	479316	-	0	4_divergent
iORF_219435	LL2012_027	SpC	0	130	ordered_Spar_4	479280	479409	-	10	7_ancest
iORF_219437	LL2012_027	SpC	1	9	ordered_Spar_4	479294	479302	-	0	4_divergent
iORF_219438	LL2012_027	SpC	0	113	ordered_Spar_4	479297	479409	-	10	5_SpeGroup
iORF_219439	LL2012_027	SpC	1	111	ordered_Spar_4	479299	479409	-	10	5_SpeGroup
iORF_219443	LL2012_027	SpC	0	58	ordered_Spar_4	479352	479409	-	10	5_SpeGroup
iORF_219444	LL2012_027	SpC	0	91	ordered_Spar_4	479355	479445	+	10	5_SpeGroup
iORF_219448	LL2012_027	SpC	1	63	ordered_Spar_4	479383	479445	+	1	5_SpeGroup
iORF_219449	LL2012_027	SpC	0	129	ordered_Spar_4	479383	479511	+	1	5_SpeGroup
iORF_219450	LL2012_027	SpC	1	36	ordered_Spar_4	479400	479435	-	0	3_pPar
iORF_219453	LL2012_027	SpC	1	21	ordered_Spar_4	479423	479443	-	0	5_SpeGroup
iORF_219455	LL2012_027	SpC	1	18	ordered_Spar_4	479436	479453	+	0	6_polymorphic
iORF_219456	LL2012_027	SpC	1	12	ordered_Spar_4	479440	479451	-	0	3_pPar
iORF_219460	LL2012_027	SpC	1	9	ordered_Spar_4	479550	479558	-	0	6_polymorphic
iORF_219461	LL2012_027	SpC	1	12	ordered_Spar_4	479571	479582	-	0	4_divergent
iORF_219462	LL2012_027	SpC	0	62	ordered_Spar_4	479571	479632	-	2	5_SpeGroup
iORF_219463	LL2012_027	SpC	0	21	ordered_Spar_4	479582	479602	-	0	4_divergent
iORF_219465	LL2012_027	SpC	1	51	ordered_Spar_4	479582	479632	-	2	5_SpeGroup
iORF_219467	LL2012_027	SpC	0	43	ordered_Spar_4	479590	479632	-	2	5_SpeGroup
iORF_219470	LL2012_027	SpC	1	141	ordered_Spar_4	479637	479777	-	4	5_SpeGroup
iORF_219471	LL2012_027	SpC	0	143	ordered_Spar_4	479644	479786	-	4	5_SpeGroup
iORF_219474	LL2012_027	SpC	1	45	ordered_Spar_4	479720	479764	-	3	3_pPar
iORF_219477	LL2012_027	SpC	0	29	ordered_Spar_4	479758	479786	-	3	7_ancest
iORF_219652	LL2012_027	SpC	1	72	ordered_Spar_4	488558	488629	-	0	5_SpeGroup
iORF_219647	LL2012_027	SpC	1	72	ordered_Spar_4	488574	488645	+	0	3_pPar
iORF_219639	LL2012_027	SpC	1	69	ordered_Spar_4	488711	488779	-	3	5_SpeGroup
iORF_219640	LL2012_027	SpC	0	58	ordered_Spar_4	488722	488779	-	0	4_divergent
iORF_219641	LL2012_027	SpC	0	77	ordered_Spar_4	488728	488804	-	4	6_polymorphic
iORF_219642	LL2012_027	SpC	1	81	ordered_Spar_4	488728	488808	-	4	6_polymorphic
iORF_219643	LL2012_027	SpC	1	54	ordered_Spar_4	488739	488792	+	0	3_pPar
iORF_219644	LL2012_027	SpC	1	9	ordered_Spar_4	488789	488797	-	0	6_polymorphic
iORF_219645	LL2012_027	SpC	0	20	ordered_Spar_4	488789	488808	-	4	6_polymorphic
iORF_219679	LL2012_027	SpC	0	66	ordered_Spar_4	490871	490936	+	1	4_divergent
iORF_219680	LL2012_027	SpC	1	78	ordered_Spar_4	490871	490948	+	2	5_SpeGroup
iORF_219729	LL2012_027	SpC	0	44	ordered_Spar_4	490917	490960	-	4	4_divergent
iORF_219739	LL2012_027	SpC	1	36	ordered_Spar_4	490925	490960	-	4	5_SpeGroup
iORF_219750	LL2012_027	SpC	0	87	ordered_Spar_4	490937	491023	+	9	5_SpeGroup
iORF_219756	LL2012_027	SpC	1	45	ordered_Spar_4	490959	491003	+	4	4_divergent
iORF_219761	LL2012_027	SpC	1	18	ordered_Spar_4	490966	490983	+	0	5_SpeGroup
iORF_219762	LL2012_027	SpC	0	24	ordered_Spar_4	490980	491003	+	4	5_SpeGroup
iORF_219716	LL2012_027	SpC	0	66	ordered_Spar_4	492099	492164	+	0	5_SpeGroup
iORF_219719	LL2012_027	SpC	0	24	ordered_Spar_4	492153	492176	-	0	4_divergent
iORF_219724	LL2012_027	SpC	0	18	ordered_Spar_4	492210	492227	-	0	4_divergent
iORF_219726	LL2012_027	SpC	0	165	ordered_Spar_4	492227	492391	-	4	5_SpeGroup
iORF_219731	LL2012_027	SpC	1	33	ordered_Spar_4	492249	492281	+	0	4_divergent
iORF_219732	LL2012_027	SpC	0	183	ordered_Spar_4	492249	492431	+	3	5_SpeGroup
iORF_219734	LL2012_027	SpC	1	114	ordered_Spar_4	492278	492391	-	3	4_divergent
iORF_219735	LL2012_027	SpC	0	63	ordered_Spar_4	492283	492345	+	0	5_SpeGroup
iORF_219736	LL2012_027	SpC	0	54	ordered_Spar_4	492292	492345	+	0	7_ancest
iORF_219738	LL2012_027	SpC	0	117	ordered_Spar_4	492315	492431	+	3	7_ancest
iORF_219742	LL2012_027	SpC	1	81	ordered_Spar_4	492351	492431	+	3	4_divergent
iORF_219744	LL2012_027	SpC	1	24	ordered_Spar_4	492363	492386	-	0	4_divergent
iORF_219747	LL2012_027	SpC	1	12	ordered_Spar_4	492385	492396	+	0	4_divergent
iORF_219748	LL2012_027	SpC	1	33	ordered_Spar_4	492393	492425	-	0	3_pPar
iORF_219749	LL2012_027	SpC	1	30	ordered_Spar_4	492416	492445	+	0	4_divergent
iORF_219752	LL2012_027	SpC	1	42	ordered_Spar_4	492442	492483	-	1	4_divergent
iORF_219754	LL2012_027	SpC	1	57	ordered_Spar_4	492486	492542	+	7	3_pPar
iORF_219755	LL2012_027	SpC	0	10	ordered_Spar_4	492537	492546	-	2	5_SpeGroup
iORF_219831	LL2012_027	SpC	0	69	ordered_Spar_4	493090	493158	+	2	6_polymorphic
iORF_219832	LL2012_027	SpC	0	24	ordered_Spar_4	493104	493127	+	1	5_SpeGroup
iORF_219833	LL2012_027	SpC	0	33	ordered_Spar_4	493120	493152	-	0	5_SpeGroup
iORF_219834	LL2012_027	SpC	1	36	ordered_Spar_4	493120	493155	-	0	4_divergent
iORF_219850	LL2012_027	SpC	1	75	ordered_Spar_4	493549	493623	+	1	4_divergent
iORF_219844	LL2012_027	SpC	1	21	ordered_Spar_4	493563	493583	-	0	1_conserved
iORF_219863	LL2012_027	SpC	1	159	ordered_Spar_4	493594	493752	-	15	4_divergent
iORF_219864	LL2012_027	SpC	0	228	ordered_Spar_4	493604	493831	+	16	5_SpeGroup
iORF_219865	LL2012_027	SpC	0	257	ordered_Spar_4	493620	493876	-	16	7_ancest
iORF_219836	LL2012_027	SpC	1	228	ordered_Spar_4	493649	493876	-	16	4_divergent
iORF_219838	LL2012_027	SpC	0	84	ordered_Spar_4	493669	493752	-	13	5_SpeGroup
iORF_219839	LL2012_027	SpC	0	208	ordered_Spar_4	493669	493876	-	15	7_ancest
iORF_219840	LL2012_027	SpC	0	184	ordered_Spar_4	493693	493876	-	15	5_SpeGroup
iORF_219843	LL2012_027	SpC	0	135	ordered_Spar_4	493697	493831	+	14	5_SpeGroup
iORF_219853	LL2012_027	SpC	1	45	ordered_Spar_4	493767	493811	+	1	3_pPar
iORF_219856	LL2012_027	SpC	0	60	ordered_Spar_4	493772	493831	+	1	7_ancest
iORF_219857	LL2012_027	SpC	1	81	ordered_Spar_4	493772	493852	+	2	5_SpeGroup
iORF_219862	LL2012_027	SpC	0	21	ordered_Spar_4	493832	493852	+	1	4_divergent
iORF_219868	LL2012_027	SpC	0	96	ordered_Spar_4	497212	497307	-	0	5_SpeGroup
iORF_219869	LL2012_027	SpC	0	48	ordered_Spar_4	497272	497319	+	0	5_SpeGroup
iORF_219870	LL2012_027	SpC	1	24	ordered_Spar_4	497316	497339	+	0	3_pPar
iORF_219872	LL2012_027	SpC	1	60	ordered_Spar_4	497342	497401	+	0	6_polymorphic
iORF_219873	LL2012_027	SpC	0	32	ordered_Spar_4	497348	497379	+	0	6_polymorphic
iORF_219874	LL2012_027	SpC	0	54	ordered_Spar_4	497348	497401	+	0	6_polymorphic
iORF_219875	LL2012_027	SpC	0	12	ordered_Spar_4	497390	497401	+	0	6_polymorphic
iORF_219876	LL2012_027	SpC	1	30	ordered_Spar_4	497407	497436	+	0	4_divergent
iORF_219887	LL2012_027	SpC	0	33	ordered_Spar_4	498659	498691	-	4	5_SpeGroup
iORF_219888	LL2012_027	SpC	0	69	ordered_Spar_4	498661	498729	+	6	5_SpeGroup
iORF_219892	LL2012_027	SpC	0	103	ordered_Spar_4	498743	498845	-	1	6_polymorphic
iORF_219894	LL2012_027	SpC	0	103	ordered_Spar_4	498774	498876	+	2	5_SpeGroup
iORF_219895	LL2012_027	SpC	1	42	ordered_Spar_4	498804	498845	-	0	6_polymorphic
iORF_219896	LL2012_027	SpC	1	30	ordered_Spar_4	498887	498916	-	0	3_pPar
iORF_219898	LL2012_027	SpC	1	36	ordered_Spar_4	498910	498945	+	2	4_divergent
iORF_219899	LL2012_027	SpC	1	9	ordered_Spar_4	498915	498923	+	0	3_pPar
iORF_219922	LL2012_027	SpC	1	72	ordered_Spar_4	500197	500268	+	1	3_pPar
iORF_219923	LL2012_027	SpC	1	108	ordered_Spar_4	500219	500326	+	0	3_pPar
iORF_219904	LL2012_027	SpC	0	12	ordered_Spar_4	500341	500352	+	1	5_SpeGroup
iORF_219908	LL2012_027	SpC	0	54	ordered_Spar_4	500383	500436	-	0	5_SpeGroup
iORF_219909	LL2012_027	SpC	0	24	ordered_Spar_4	500393	500416	+	0	5_SpeGroup
iORF_219918	LL2012_027	SpC	1	27	ordered_Spar_4	500497	500523	+	1	5_SpeGroup
iORF_219919	LL2012_027	SpC	1	39	ordered_Spar_4	500507	500545	+	1	4_divergent
iORF_219920	LL2012_027	SpC	0	48	ordered_Spar_4	500507	500554	+	2	5_SpeGroup
iORF_219953	LL2012_027	SpC	0	72	ordered_Spar_4	501277	501348	+	1	6_polymorphic
iORF_219942	LL2012_027	SpC	1	66	ordered_Spar_4	501292	501357	-	1	3_pPar
iORF_219956	LL2012_027	SpC	0	24	ordered_Spar_4	501367	501390	-	0	4_divergent
iORF_219928	LL2012_027	SpC	1	66	ordered_Spar_4	501371	501436	+	4	3_pPar
iORF_219930	LL2012_027	SpC	0	54	ordered_Spar_4	501391	501444	-	4	6_polymorphic
iORF_219931	LL2012_027	SpC	1	126	ordered_Spar_4	501391	501516	-	5	6_polymorphic
iORF_219932	LL2012_027	SpC	0	27	ordered_Spar_4	501443	501469	+	0	5_SpeGroup
iORF_219934	LL2012_027	SpC	0	98	ordered_Spar_4	501443	501540	+	5	5_SpeGroup
iORF_219935	LL2012_027	SpC	1	153	ordered_Spar_4	501443	501595	+	8	5_SpeGroup
iORF_219936	LL2012_027	SpC	0	51	ordered_Spar_4	501466	501516	-	1	5_SpeGroup
iORF_219937	LL2012_027	SpC	1	9	ordered_Spar_4	501469	501477	+	0	1_conserved
iORF_219938	LL2012_027	SpC	1	9	ordered_Spar_4	501474	501482	+	0	4_divergent
iORF_219939	LL2012_027	SpC	0	36	ordered_Spar_4	501474	501509	+	1	5_SpeGroup
iORF_219941	LL2012_027	SpC	0	38	ordered_Spar_4	501479	501516	-	1	4_divergent
iORF_219947	LL2012_027	SpC	0	21	ordered_Spar_4	501533	501553	-	4	5_SpeGroup
iORF_219949	LL2012_027	SpC	1	12	ordered_Spar_4	501542	501553	-	0	5_SpeGroup
iORF_220161	LL2012_027	SpC	1	9	ordered_Spar_4	507339	507347	+	0	3_pPar
iORF_220154	LL2012_027	SpC	1	66	ordered_Spar_4	507387	507452	+	0	1_conserved
iORF_220157	LL2012_027	SpC	1	39	ordered_Spar_4	507408	507446	-	0	3_pPar
iORF_220158	LL2012_027	SpC	0	85	ordered_Spar_4	507415	507499	+	1	5_SpeGroup
iORF_220159	LL2012_027	SpC	1	45	ordered_Spar_4	507418	507462	+	0	4_divergent
iORF_220160	LL2012_027	SpC	1	24	ordered_Spar_4	507463	507486	+	1	4_divergent
iORF_220180	LL2012_027	SpC	0	36	ordered_Spar_4	509277	509312	+	0	4_divergent
iORF_220184	LL2012_027	SpC	0	164	ordered_Spar_4	509324	509487	-	6	7_ancest
iORF_220185	LL2012_027	SpC	0	245	ordered_Spar_4	509324	509568	-	11	4_divergent
iORF_220164	LL2012_027	SpC	1	81	ordered_Spar_4	509340	509420	+	1	3_pPar
iORF_220166	LL2012_027	SpC	1	99	ordered_Spar_4	509389	509487	-	6	5_SpeGroup
iORF_220167	LL2012_027	SpC	1	9	ordered_Spar_4	509406	509414	-	0	1_conserved
iORF_220171	LL2012_027	SpC	0	125	ordered_Spar_4	509472	509596	-	7	5_SpeGroup
iORF_220172	LL2012_027	SpC	1	63	ordered_Spar_4	509486	509548	+	5	3_pPar
iORF_220174	LL2012_027	SpC	1	51	ordered_Spar_4	509493	509543	+	5	4_divergent
iORF_220176	LL2012_027	SpC	1	72	ordered_Spar_4	509497	509568	-	5	5_SpeGroup
iORF_220179	LL2012_027	SpC	1	18	ordered_Spar_4	509579	509596	-	1	4_divergent
iORF_220211	LL2012_027	SpC	0	24	ordered_Spar_4	512315	512338	+	0	6_polymorphic
iORF_220215	LL2012_027	SpC	1	21	ordered_Spar_4	512335	512355	+	0	3_pPar
iORF_220187	LL2012_027	SpC	0	76	ordered_Spar_4	512380	512455	-	1	4_divergent
iORF_220193	LL2012_027	SpC	0	60	ordered_Spar_4	512467	512526	-	1	5_SpeGroup
iORF_220194	LL2012_027	SpC	1	39	ordered_Spar_4	512472	512510	-	1	3_pPar
iORF_220195	LL2012_027	SpC	0	138	ordered_Spar_4	512490	512627	+	0	6_polymorphic
iORF_220196	LL2012_027	SpC	1	150	ordered_Spar_4	512490	512639	+	1	6_polymorphic
iORF_220197	LL2012_027	SpC	0	15	ordered_Spar_4	512492	512506	+	0	5_SpeGroup
iORF_220198	LL2012_027	SpC	0	21	ordered_Spar_4	512492	512512	+	0	7_ancest
iORF_220199	LL2012_027	SpC	1	66	ordered_Spar_4	512509	512574	+	0	3_pPar
iORF_220201	LL2012_027	SpC	0	9	ordered_Spar_4	512514	512522	-	0	5_SpeGroup
iORF_220202	LL2012_027	SpC	1	66	ordered_Spar_4	512525	512590	+	0	4_divergent
iORF_220203	LL2012_027	SpC	1	39	ordered_Spar_4	512534	512572	-	0	5_SpeGroup
iORF_220204	LL2012_027	SpC	0	45	ordered_Spar_4	512546	512590	+	0	4_divergent
iORF_220205	LL2012_027	SpC	1	9	ordered_Spar_4	512554	512562	-	0	4_divergent
iORF_220206	LL2012_027	SpC	0	57	ordered_Spar_4	512619	512675	-	1	5_SpeGroup
iORF_220207	LL2012_027	SpC	0	21	ordered_Spar_4	512674	512694	+	0	5_SpeGroup
iORF_220209	LL2012_027	SpC	1	45	ordered_Spar_4	512674	512718	+	0	4_divergent
iORF_220210	LL2012_027	SpC	1	54	ordered_Spar_4	512709	512762	+	0	4_divergent
iORF_220213	LL2012_027	SpC	1	18	ordered_Spar_4	512751	512768	-	0	4_divergent
iORF_220239	LL2012_027	SpC	0	153	ordered_Spar_4	515905	516057	+	1	6_polymorphic
iORF_220226	LL2012_027	SpC	0	259	ordered_Spar_4	516379	516637	-	3	5_SpeGroup
iORF_220227	LL2012_027	SpC	1	21	ordered_Spar_4	516383	516403	+	0	1_conserved
iORF_220229	LL2012_027	SpC	1	42	ordered_Spar_4	516455	516496	+	0	3_pPar
iORF_220230	LL2012_027	SpC	0	162	ordered_Spar_4	516476	516637	-	3	7_ancest
iORF_220231	LL2012_027	SpC	1	24	ordered_Spar_4	516493	516516	+	2	4_divergent
iORF_220232	LL2012_027	SpC	0	157	ordered_Spar_4	516493	516649	+	3	5_SpeGroup
iORF_220234	LL2012_027	SpC	1	147	ordered_Spar_4	516503	516649	+	1	4_divergent
iORF_220238	LL2012_027	SpC	1	36	ordered_Spar_4	516543	516578	+	0	4_divergent
iORF_220241	LL2012_027	SpC	1	9	ordered_Spar_4	516553	516561	+	0	4_divergent
iORF_220244	LL2012_027	SpC	0	57	ordered_Spar_4	516581	516637	-	1	5_SpeGroup
iORF_220246	LL2012_027	SpC	1	51	ordered_Spar_4	516587	516637	-	1	5_SpeGroup
iORF_220247	LL2012_027	SpC	1	27	ordered_Spar_4	516634	516660	-	1	5_SpeGroup
iORF_220256	LL2012_027	SpC	0	136	ordered_Spar_4	518285	518420	-	8	7_ancest
iORF_220257	LL2012_027	SpC	0	56	ordered_Spar_4	518285	518340	-	1	5_SpeGroup
iORF_220258	LL2012_027	SpC	0	17	ordered_Spar_4	518287	518303	+	1	4_divergent
iORF_220259	LL2012_027	SpC	1	45	ordered_Spar_4	518287	518331	+	1	4_divergent
iORF_220260	LL2012_027	SpC	0	131	ordered_Spar_4	518290	518420	-	8	6_polymorphic
iORF_220261	LL2012_027	SpC	1	51	ordered_Spar_4	518290	518340	-	1	6_polymorphic
iORF_220262	LL2012_027	SpC	0	121	ordered_Spar_4	518300	518420	-	7	6_polymorphic
iORF_220265	LL2012_027	SpC	1	18	ordered_Spar_4	518303	518320	+	0	3_pPar
iORF_220267	LL2012_027	SpC	0	9	ordered_Spar_4	518323	518331	+	0	5_SpeGroup
iORF_220268	LL2012_027	SpC	1	93	ordered_Spar_4	518328	518420	-	7	6_polymorphic
iORF_220250	LL2012_027	SpC	0	66	ordered_Spar_4	518355	518420	-	7	5_SpeGroup
iORF_220253	LL2012_027	SpC	1	12	ordered_Spar_4	518419	518430	+	0	4_divergent
iORF_220254	LL2012_027	SpC	0	9	ordered_Spar_4	518431	518439	+	0	5_SpeGroup
iORF_220255	LL2012_027	SpC	1	21	ordered_Spar_4	518431	518451	+	0	4_divergent
iORF_220284	LL2012_027	SpC	0	18	ordered_Spar_4	518838	518855	-	0	5_SpeGroup
iORF_220285	LL2012_027	SpC	1	66	ordered_Spar_4	518888	518953	+	1	6_polymorphic
iORF_220286	LL2012_027	SpC	0	90	ordered_Spar_4	518909	518998	-	6	6_polymorphic
iORF_220288	LL2012_027	SpC	1	120	ordered_Spar_4	518909	519028	-	8	6_polymorphic
iORF_220289	LL2012_027	SpC	0	126	ordered_Spar_4	518909	519034	-	8	7_ancest
iORF_220291	LL2012_027	SpC	0	63	ordered_Spar_4	518918	518980	+	5	5_SpeGroup
iORF_220292	LL2012_027	SpC	0	104	ordered_Spar_4	518931	519034	-	8	7_ancest
iORF_220271	LL2012_027	SpC	0	71	ordered_Spar_4	518964	519034	-	4	5_SpeGroup
iORF_220272	LL2012_027	SpC	1	12	ordered_Spar_4	518967	518978	-	0	3_pPar
iORF_220274	LL2012_027	SpC	1	27	ordered_Spar_4	518977	519003	+	1	5_SpeGroup
iORF_220275	LL2012_027	SpC	0	45	ordered_Spar_4	518984	519028	-	2	6_polymorphic
iORF_220276	LL2012_027	SpC	1	27	ordered_Spar_4	518998	519024	-	2	3_pPar
iORF_220380	LL2012_027	SpC	0	24	ordered_Spar_4	519679	519702	+	2	6_polymorphic
iORF_220374	LL2012_027	SpC	0	63	ordered_Spar_4	519728	519790	-	4	7_ancest
iORF_220381	LL2012_027	SpC	0	97	ordered_Spar_4	519732	519828	-	5	6_polymorphic
iORF_220391	LL2012_027	SpC	0	89	ordered_Spar_4	519740	519828	-	5	6_polymorphic
iORF_220421	LL2012_027	SpC	0	36	ordered_Spar_4	519777	519812	+	0	5_SpeGroup
iORF_220422	LL2012_027	SpC	1	69	ordered_Spar_4	519777	519845	+	2	5_SpeGroup
iORF_220423	LL2012_027	SpC	0	73	ordered_Spar_4	519777	519849	+	2	5_SpeGroup
iORF_220427	LL2012_027	SpC	1	48	ordered_Spar_4	519781	519828	-	2	4_divergent
iORF_220439	LL2012_027	SpC	1	30	ordered_Spar_4	519820	519849	+	0	5_SpeGroup
iORF_220448	LL2012_027	SpC	0	217	ordered_Spar_4	519835	520051	-	0	5_SpeGroup
iORF_220457	LL2012_027	SpC	0	58	ordered_Spar_4	519885	519942	+	0	5_SpeGroup
iORF_220458	LL2012_027	SpC	1	9	ordered_Spar_4	519895	519903	+	0	4_divergent
iORF_220460	LL2012_027	SpC	1	114	ordered_Spar_4	519938	520051	-	0	5_SpeGroup
iORF_220461	LL2012_027	SpC	1	24	ordered_Spar_4	519963	519986	+	0	4_divergent
iORF_220462	LL2012_027	SpC	0	73	ordered_Spar_4	519963	520035	+	0	5_SpeGroup
iORF_220464	LL2012_027	SpC	0	36	ordered_Spar_4	520000	520035	+	0	5_SpeGroup
iORF_220467	LL2012_027	SpC	0	63	ordered_Spar_4	520005	520067	-	1	6_polymorphic
iORF_220326	LL2012_027	SpC	0	95	ordered_Spar_4	520639	520733	+	19	6_polymorphic
iORF_220352	LL2012_027	SpC	0	80	ordered_Spar_4	520849	520928	-	0	5_SpeGroup
iORF_220353	LL2012_027	SpC	0	101	ordered_Spar_4	520882	520982	-	1	5_SpeGroup
iORF_220354	LL2012_027	SpC	0	75	ordered_Spar_4	520933	521007	+	3	5_SpeGroup
iORF_220355	LL2012_027	SpC	0	155	ordered_Spar_4	520933	521087	+	3	5_SpeGroup
iORF_220356	LL2012_027	SpC	0	27	ordered_Spar_4	520981	521007	+	2	5_SpeGroup
iORF_220357	LL2012_027	SpC	1	51	ordered_Spar_4	520987	521037	-	2	3_pPar
iORF_220359	LL2012_027	SpC	0	66	ordered_Spar_4	521036	521101	+	0	5_SpeGroup
iORF_220360	LL2012_027	SpC	1	48	ordered_Spar_4	521082	521129	-	0	3_pPar
iORF_220362	LL2012_027	SpC	1	39	ordered_Spar_4	521108	521146	-	0	1_conserved
iORF_220363	LL2012_027	SpC	1	27	ordered_Spar_4	521150	521176	-	0	1_conserved
iORF_220364	LL2012_027	SpC	0	50	ordered_Spar_4	521154	521203	+	4	5_SpeGroup
iORF_220365	LL2012_027	SpC	1	54	ordered_Spar_4	521154	521207	+	4	4_divergent
iORF_220366	LL2012_027	SpC	0	93	ordered_Spar_4	521170	521262	-	4	4_divergent
iORF_220367	LL2012_027	SpC	1	27	ordered_Spar_4	521214	521240	-	0	1_conserved
iORF_220371	LL2012_027	SpC	1	12	ordered_Spar_4	521291	521302	-	0	6_polymorphic
iORF_220373	LL2012_027	SpC	1	81	ordered_Spar_4	521305	521385	-	2	3_pPar
iORF_220376	LL2012_027	SpC	1	24	ordered_Spar_4	521342	521365	+	0	4_divergent
iORF_220377	LL2012_027	SpC	0	30	ordered_Spar_4	521359	521388	+	0	5_SpeGroup
iORF_220378	LL2012_027	SpC	1	45	ordered_Spar_4	521359	521403	+	2	4_divergent
iORF_220384	LL2012_027	SpC	0	33	ordered_Spar_4	521400	521432	-	0	5_SpeGroup
iORF_220385	LL2012_027	SpC	0	18	ordered_Spar_4	521415	521432	-	0	7_ancest
iORF_220386	LL2012_027	SpC	1	45	ordered_Spar_4	521415	521459	-	1	4_divergent
iORF_220388	LL2012_027	SpC	0	64	ordered_Spar_4	521429	521492	-	1	5_SpeGroup
iORF_220389	LL2012_027	SpC	1	9	ordered_Spar_4	521435	521443	+	0	3_pPar
iORF_220390	LL2012_027	SpC	0	12	ordered_Spar_4	521440	521451	-	0	5_SpeGroup
iORF_220392	LL2012_027	SpC	0	52	ordered_Spar_4	521450	521501	+	1	5_SpeGroup
iORF_220405	LL2012_027	SpC	0	62	ordered_Spar_4	521686	521747	-	1	5_SpeGroup
iORF_220406	LL2012_027	SpC	1	159	ordered_Spar_4	521686	521844	-	2	4_divergent
iORF_220407	LL2012_027	SpC	0	9	ordered_Spar_4	521696	521704	+	0	6_polymorphic
iORF_220408	LL2012_027	SpC	0	62	ordered_Spar_4	521696	521757	+	1	6_polymorphic
iORF_220409	LL2012_027	SpC	1	75	ordered_Spar_4	521696	521770	+	2	4_divergent
iORF_220411	LL2012_027	SpC	1	36	ordered_Spar_4	521712	521747	-	1	4_divergent
iORF_220412	LL2012_027	SpC	1	9	ordered_Spar_4	521742	521750	+	0	3_pPar
iORF_220414	LL2012_027	SpC	0	86	ordered_Spar_4	521759	521844	-	1	5_SpeGroup
iORF_220417	LL2012_027	SpC	1	48	ordered_Spar_4	521793	521840	+	0	4_divergent
iORF_220418	LL2012_027	SpC	0	111	ordered_Spar_4	521793	521903	+	0	5_SpeGroup
iORF_220419	LL2012_027	SpC	1	9	ordered_Spar_4	521825	521833	+	0	1_conserved
iORF_220420	LL2012_027	SpC	1	48	ordered_Spar_4	521830	521877	+	0	3_pPar
iORF_220424	LL2012_027	SpC	1	51	ordered_Spar_4	521837	521887	-	0	1_conserved
iORF_220425	LL2012_027	SpC	0	78	ordered_Spar_4	521843	521920	+	0	5_SpeGroup
iORF_220426	LL2012_027	SpC	1	42	ordered_Spar_4	521862	521903	+	0	4_divergent
iORF_220429	LL2012_027	SpC	1	48	ordered_Spar_4	521967	522014	+	0	3_pPar
iORF_220431	LL2012_027	SpC	1	66	ordered_Spar_4	521977	522042	-	0	3_pPar
iORF_220432	LL2012_027	SpC	1	99	ordered_Spar_4	521996	522094	+	0	1_conserved
iORF_220433	LL2012_027	SpC	0	84	ordered_Spar_4	522051	522134	-	0	6_polymorphic
iORF_220434	LL2012_027	SpC	0	67	ordered_Spar_4	522096	522162	+	0	6_polymorphic
iORF_220436	LL2012_027	SpC	1	129	ordered_Spar_4	522096	522224	+	0	6_polymorphic
iORF_220437	LL2012_027	SpC	1	33	ordered_Spar_4	522155	522187	-	0	1_conserved
iORF_220438	LL2012_027	SpC	1	18	ordered_Spar_4	522277	522294	-	0	1_conserved
iORF_220440	LL2012_027	SpC	1	45	ordered_Spar_4	522297	522341	-	0	1_conserved
iORF_220441	LL2012_027	SpC	1	30	ordered_Spar_4	522324	522353	+	0	1_conserved
iORF_220442	LL2012_027	SpC	1	99	ordered_Spar_4	522347	522445	-	1	3_pPar
iORF_220444	LL2012_027	SpC	1	21	ordered_Spar_4	522388	522408	+	0	1_conserved
iORF_220445	LL2012_027	SpC	1	117	ordered_Spar_4	522391	522507	-	1	3_pPar
iORF_220447	LL2012_027	SpC	1	102	ordered_Spar_4	522416	522517	+	1	3_pPar
iORF_220450	LL2012_027	SpC	1	18	ordered_Spar_4	522444	522461	+	0	3_pPar
iORF_220451	LL2012_027	SpC	1	60	ordered_Spar_4	522454	522513	+	0	1_conserved
iORF_220452	LL2012_027	SpC	1	18	ordered_Spar_4	522534	522551	-	0	3_pPar
iORF_220453	LL2012_027	SpC	1	15	ordered_Spar_4	522548	522562	-	0	3_pPar
iORF_220454	LL2012_027	SpC	1	30	ordered_Spar_4	522643	522672	-	0	1_conserved
iORF_220455	LL2012_027	SpC	1	12	ordered_Spar_4	522782	522793	-	0	1_conserved
iORF_220545	LL2012_027	SpC	1	42	ordered_Spar_4	523854	523895	-	0	3_pPar
iORF_220516	LL2012_027	SpC	1	84	ordered_Spar_4	523856	523939	+	0	3_pPar
iORF_220522	LL2012_027	SpC	1	36	ordered_Spar_4	523866	523901	+	0	3_pPar
iORF_220543	LL2012_027	SpC	1	9	ordered_Spar_4	523915	523923	-	0	6_polymorphic
iORF_220521	LL2012_027	SpC	1	15	ordered_Spar_4	524038	524052	-	0	1_conserved
iORF_220523	LL2012_027	SpC	1	18	ordered_Spar_4	524105	524122	-	0	1_conserved
iORF_220525	LL2012_027	SpC	1	96	ordered_Spar_4	524113	524208	+	0	3_pPar
iORF_220526	LL2012_027	SpC	1	9	ordered_Spar_4	524123	524131	-	0	6_polymorphic
iORF_220529	LL2012_027	SpC	1	9	ordered_Spar_4	524169	524177	-	0	1_conserved
iORF_220530	LL2012_027	SpC	1	54	ordered_Spar_4	524183	524236	-	0	1_conserved
iORF_220531	LL2012_027	SpC	1	81	ordered_Spar_4	524201	524281	+	0	1_conserved
iORF_220535	LL2012_027	SpC	0	107	ordered_Spar_4	524308	524414	+	6	6_polymorphic
iORF_220538	LL2012_027	SpC	0	9	ordered_Spar_4	524364	524372	-	0	5_SpeGroup
iORF_221146	LL2012_027	SpC	1	21	ordered_Spar_4	530643	530663	+	0	6_polymorphic
iORF_221135	LL2012_027	SpC	0	35	ordered_Spar_4	530654	530688	+	1	6_polymorphic
iORF_221136	LL2012_027	SpC	1	45	ordered_Spar_4	530654	530698	+	1	5_SpeGroup
iORF_221141	LL2012_027	SpC	1	84	ordered_Spar_4	530670	530753	+	6	5_SpeGroup
iORF_221142	LL2012_027	SpC	0	29	ordered_Spar_4	530670	530698	+	1	4_divergent
iORF_221144	LL2012_027	SpC	0	38	ordered_Spar_4	530677	530714	-	1	4_divergent
iORF_221147	LL2012_027	SpC	0	91	ordered_Spar_4	530726	530816	-	8	6_polymorphic
iORF_221129	LL2012_027	SpC	1	69	ordered_Spar_4	530748	530816	-	5	6_polymorphic
iORF_221131	LL2012_027	SpC	1	12	ordered_Spar_4	530793	530804	+	0	6_polymorphic
iORF_221132	LL2012_027	SpC	1	12	ordered_Spar_4	530801	530812	-	0	1_conserved
iORF_221137	LL2012_027	SpC	1	30	ordered_Spar_4	530831	530860	-	0	1_conserved
iORF_221138	LL2012_027	SpC	0	30	ordered_Spar_4	530833	530862	+	0	6_polymorphic
iORF_221139	LL2012_027	SpC	0	39	ordered_Spar_4	530833	530871	+	0	6_polymorphic
iORF_221160	LL2012_027	SpC	0	270	ordered_Spar_4	532450	532719	+	7	7_ancest
iORF_221161	LL2012_027	SpC	0	277	ordered_Spar_4	532450	532726	+	7	6_polymorphic
iORF_221162	LL2012_027	SpC	1	54	ordered_Spar_4	532468	532521	+	1	5_SpeGroup
iORF_221163	LL2012_027	SpC	0	252	ordered_Spar_4	532468	532719	+	7	5_SpeGroup
iORF_221187	LL2012_027	SpC	1	9	ordered_Spar_4	532502	532510	-	0	6_polymorphic
iORF_221371	LL2012_027	SpC	0	117	ordered_Spar_4	532594	532710	-	4	6_polymorphic
iORF_221384	LL2012_027	SpC	0	114	ordered_Spar_4	532597	532710	-	4	6_polymorphic
iORF_221436	LL2012_027	SpC	1	93	ordered_Spar_4	532627	532719	+	4	5_SpeGroup
iORF_221443	LL2012_027	SpC	0	79	ordered_Spar_4	532632	532710	-	3	6_polymorphic
iORF_221457	LL2012_027	SpC	1	69	ordered_Spar_4	532642	532710	-	3	5_SpeGroup
iORF_221554	LL2012_027	SpC	1	9	ordered_Spar_4	532683	532691	+	0	1_conserved
iORF_221671	LL2012_027	SpC	1	15	ordered_Spar_4	532712	532726	+	1	4_divergent
iORF_221703	LL2012_027	SpC	1	45	ordered_Spar_4	532802	532846	-	0	6_polymorphic
iORF_221704	LL2012_027	SpC	1	72	ordered_Spar_4	532814	532885	+	0	4_divergent
iORF_221705	LL2012_027	SpC	0	69	ordered_Spar_4	532817	532885	+	0	6_polymorphic
iORF_221707	LL2012_027	SpC	1	30	ordered_Spar_4	532845	532874	+	0	6_polymorphic
iORF_221709	LL2012_027	SpC	1	39	ordered_Spar_4	532871	532909	-	0	4_divergent
iORF_221710	LL2012_027	SpC	0	95	ordered_Spar_4	532871	532965	-	6	6_polymorphic
iORF_221711	LL2012_027	SpC	0	12	ordered_Spar_4	532882	532893	-	0	6_polymorphic
iORF_221714	LL2012_027	SpC	1	12	ordered_Spar_4	532892	532903	+	0	6_polymorphic
iORF_221715	LL2012_027	SpC	0	21	ordered_Spar_4	532892	532912	+	0	6_polymorphic
iORF_221716	LL2012_027	SpC	1	15	ordered_Spar_4	532897	532911	+	0	5_SpeGroup
iORF_221718	LL2012_027	SpC	1	66	ordered_Spar_4	532900	532965	-	6	5_SpeGroup
iORF_221720	LL2012_027	SpC	0	57	ordered_Spar_4	532909	532965	-	6	5_SpeGroup
iORF_221724	LL2012_027	SpC	0	39	ordered_Spar_4	532931	532969	+	0	5_SpeGroup
iORF_221725	LL2012_027	SpC	1	30	ordered_Spar_4	532940	532969	+	0	6_polymorphic
iORF_221730	LL2012_027	SpC	0	57	ordered_Spar_4	533018	533074	-	0	5_SpeGroup
iORF_221731	LL2012_027	SpC	1	57	ordered_Spar_4	533018	533074	-	1	6_polymorphic
iORF_221733	LL2012_027	SpC	0	54	ordered_Spar_4	533021	533074	-	1	6_polymorphic
iORF_221735	LL2012_027	SpC	0	62	ordered_Spar_4	533024	533085	+	1	6_polymorphic
iORF_221736	LL2012_027	SpC	1	129	ordered_Spar_4	533024	533152	+	1	5_SpeGroup
iORF_221739	LL2012_027	SpC	1	9	ordered_Spar_4	533031	533039	+	0	3_pPar
iORF_221742	LL2012_027	SpC	1	54	ordered_Spar_4	533046	533099	+	1	6_polymorphic
iORF_221744	LL2012_027	SpC	0	107	ordered_Spar_4	533046	533152	+	1	6_polymorphic
iORF_221769	LL2012_027	SpC	0	15	ordered_Spar_4	533100	533114	-	0	6_polymorphic
iORF_221770	LL2012_027	SpC	1	69	ordered_Spar_4	533100	533168	-	0	6_polymorphic
iORF_221779	LL2012_027	SpC	0	51	ordered_Spar_4	533118	533168	-	0	6_polymorphic
iORF_221210	LL2012_027	SpC	1	9	ordered_Spar_4	539889	539897	-	0	6_polymorphic
iORF_221212	LL2012_027	SpC	1	30	ordered_Spar_4	539923	539952	-	0	6_polymorphic
iORF_221598	LL2012_027	SpC	0	111	ordered_Spar_4	543381	543491	+	1	5_SpeGroup
iORF_221599	LL2012_027	SpC	0	18	ordered_Spar_4	543391	543408	+	1	5_SpeGroup
iORF_221600	LL2012_027	SpC	1	21	ordered_Spar_4	543413	543433	+	0	3_pPar
iORF_221625	LL2012_027	SpC	1	129	ordered_Spar_4	543658	543786	+	1	4_divergent
iORF_221626	LL2012_027	SpC	0	134	ordered_Spar_4	543658	543791	+	2	5_SpeGroup
iORF_221628	LL2012_027	SpC	1	57	ordered_Spar_4	543740	543796	-	2	4_divergent
iORF_221629	LL2012_027	SpC	1	57	ordered_Spar_4	543797	543853	+	0	1_conserved
iORF_221630	LL2012_027	SpC	1	27	ordered_Spar_4	543808	543834	-	0	1_conserved
iORF_221632	LL2012_027	SpC	0	168	ordered_Spar_4	543831	543998	-	1	5_SpeGroup
iORF_221634	LL2012_027	SpC	0	111	ordered_Spar_4	543850	543960	+	0	5_SpeGroup
iORF_221635	LL2012_027	SpC	1	216	ordered_Spar_4	543850	544065	+	2	4_divergent
iORF_221637	LL2012_027	SpC	1	21	ordered_Spar_4	543870	543890	+	0	3_pPar
iORF_221639	LL2012_027	SpC	0	57	ordered_Spar_4	543898	543954	-	0	7_ancest
iORF_221640	LL2012_027	SpC	1	72	ordered_Spar_4	543898	543969	-	1	3_pPar
iORF_221642	LL2012_027	SpC	0	48	ordered_Spar_4	543953	544000	+	1	5_SpeGroup
iORF_221643	LL2012_027	SpC	1	51	ordered_Spar_4	543953	544003	+	1	4_divergent
iORF_221645	LL2012_027	SpC	0	69	ordered_Spar_4	543957	544025	+	2	5_SpeGroup
iORF_221646	LL2012_027	SpC	0	12	ordered_Spar_4	543958	543969	-	1	7_ancest
iORF_221648	LL2012_027	SpC	1	24	ordered_Spar_4	543975	543998	-	0	4_divergent
iORF_221651	LL2012_027	SpC	0	78	ordered_Spar_4	543988	544065	+	1	5_SpeGroup
iORF_221653	LL2012_027	SpC	1	51	ordered_Spar_4	544004	544054	-	1	3_pPar
iORF_221658	LL2012_027	SpC	1	12	ordered_Spar_4	544139	544150	+	1	4_divergent
iORF_221661	LL2012_027	SpC	1	9	ordered_Spar_4	544182	544190	+	0	3_pPar
iORF_221662	LL2012_027	SpC	0	21	ordered_Spar_4	544199	544219	+	0	6_polymorphic
iORF_221663	LL2012_027	SpC	1	15	ordered_Spar_4	544203	544217	-	0	3_pPar
iORF_221664	LL2012_027	SpC	1	36	ordered_Spar_4	544216	544251	+	0	3_pPar
iORF_221668	LL2012_027	SpC	1	99	ordered_Spar_4	544241	544339	-	1	4_divergent
iORF_221670	LL2012_027	SpC	0	28	ordered_Spar_4	544312	544339	-	0	5_SpeGroup
iORF_221674	LL2012_027	SpC	1	75	ordered_Spar_4	544410	544484	+	0	4_divergent
iORF_221676	LL2012_027	SpC	0	42	ordered_Spar_4	544443	544484	+	0	5_SpeGroup
iORF_221677	LL2012_027	SpC	1	36	ordered_Spar_4	544461	544496	-	0	3_pPar
iORF_221679	LL2012_027	SpC	0	21	ordered_Spar_4	544468	544488	-	0	5_SpeGroup
iORF_221680	LL2012_027	SpC	0	24	ordered_Spar_4	544487	544510	+	0	4_divergent
iORF_221682	LL2012_027	SpC	0	68	ordered_Spar_4	544491	544558	+	5	5_SpeGroup
iORF_221683	LL2012_027	SpC	0	78	ordered_Spar_4	544491	544568	+	5	5_SpeGroup
iORF_221692	LL2012_027	SpC	0	29	ordered_Spar_4	544592	544620	-	1	5_SpeGroup
iORF_221696	LL2012_027	SpC	0	36	ordered_Spar_4	544633	544668	-	1	4_divergent
iORF_221697	LL2012_027	SpC	1	21	ordered_Spar_4	544671	544691	-	0	1_conserved
iORF_221846	LL2012_027	SpC	0	9	ordered_Spar_4	545322	545330	-	0	4_divergent
iORF_221929	LL2012_027	SpC	1	33	ordered_Spar_4	545381	545413	+	0	3_pPar
iORF_221798	LL2012_027	SpC	1	21	ordered_Spar_4	545414	545434	+	0	1_conserved
iORF_221936	LL2012_027	SpC	0	171	ordered_Spar_4	546153	546323	-	4	6_polymorphic
iORF_221937	LL2012_027	SpC	1	39	ordered_Spar_4	546157	546195	+	2	3_pPar
iORF_221938	LL2012_027	SpC	1	159	ordered_Spar_4	546165	546323	-	4	6_polymorphic
iORF_221939	LL2012_027	SpC	0	178	ordered_Spar_4	546165	546342	-	4	6_polymorphic
iORF_221940	LL2012_027	SpC	1	36	ordered_Spar_4	546169	546204	-	0	4_divergent
iORF_221944	LL2012_027	SpC	0	12	ordered_Spar_4	546212	546223	-	0	5_SpeGroup
iORF_221945	LL2012_027	SpC	1	81	ordered_Spar_4	546224	546304	+	2	3_pPar
iORF_221946	LL2012_027	SpC	1	108	ordered_Spar_4	546238	546345	+	0	6_polymorphic
iORF_221947	LL2012_027	SpC	0	208	ordered_Spar_4	546238	546445	+	5	6_polymorphic
iORF_221948	LL2012_027	SpC	1	42	ordered_Spar_4	546301	546342	-	0	6_polymorphic
iORF_221796	LL2012_027	SpC	1	99	ordered_Spar_4	546347	546445	+	5	6_polymorphic
iORF_221800	LL2012_027	SpC	0	65	ordered_Spar_4	546404	546468	-	1	5_SpeGroup
iORF_221801	LL2012_027	SpC	1	45	ordered_Spar_4	546408	546452	-	1	5_SpeGroup
iORF_221802	LL2012_027	SpC	0	15	ordered_Spar_4	546418	546432	-	0	4_divergent
iORF_221803	LL2012_027	SpC	0	38	ordered_Spar_4	546420	546457	+	1	7_ancest
iORF_221804	LL2012_027	SpC	1	60	ordered_Spar_4	546420	546479	+	1	4_divergent
iORF_221815	LL2012_027	SpC	1	48	ordered_Spar_4	546609	546656	-	0	4_divergent
iORF_221816	LL2012_027	SpC	0	96	ordered_Spar_4	546612	546707	-	1	5_SpeGroup
iORF_221817	LL2012_027	SpC	1	36	ordered_Spar_4	546625	546660	+	0	1_conserved
iORF_221818	LL2012_027	SpC	1	12	ordered_Spar_4	546653	546664	-	0	3_pPar
iORF_221820	LL2012_027	SpC	1	66	ordered_Spar_4	546663	546728	+	1	3_pPar
iORF_221821	LL2012_027	SpC	0	60	ordered_Spar_4	546682	546741	-	1	5_SpeGroup
iORF_221830	LL2012_027	SpC	1	24	ordered_Spar_4	546731	546754	-	0	4_divergent
iORF_221831	LL2012_027	SpC	0	66	ordered_Spar_4	546731	546796	-	0	6_polymorphic
iORF_221832	LL2012_027	SpC	0	82	ordered_Spar_4	546731	546812	-	2	7_ancest
iORF_221833	LL2012_027	SpC	0	45	ordered_Spar_4	546746	546790	+	0	5_SpeGroup
iORF_221834	LL2012_027	SpC	0	70	ordered_Spar_4	546756	546825	+	2	5_SpeGroup
iORF_221835	LL2012_027	SpC	0	36	ordered_Spar_4	546761	546796	-	0	6_polymorphic
iORF_221836	LL2012_027	SpC	0	55	ordered_Spar_4	546771	546825	+	2	7_ancest
iORF_221837	LL2012_027	SpC	1	123	ordered_Spar_4	546771	546893	+	3	4_divergent
iORF_221838	LL2012_027	SpC	1	30	ordered_Spar_4	546783	546812	-	2	5_SpeGroup
iORF_221839	LL2012_027	SpC	1	12	ordered_Spar_4	546787	546798	+	0	6_polymorphic
iORF_221840	LL2012_027	SpC	0	39	ordered_Spar_4	546787	546825	+	2	6_polymorphic
iORF_221842	LL2012_027	SpC	0	86	ordered_Spar_4	546807	546892	+	1	5_SpeGroup
iORF_221843	LL2012_027	SpC	0	87	ordered_Spar_4	546807	546893	+	1	7_ancest
iORF_221844	LL2012_027	SpC	1	15	ordered_Spar_4	546811	546825	+	0	6_polymorphic
iORF_221848	LL2012_027	SpC	1	9	ordered_Spar_4	546847	546855	-	0	3_pPar
iORF_221850	LL2012_027	SpC	0	89	ordered_Spar_4	546923	547011	+	4	6_polymorphic
iORF_221851	LL2012_027	SpC	1	99	ordered_Spar_4	546923	547021	+	4	6_polymorphic
iORF_221852	LL2012_027	SpC	0	127	ordered_Spar_4	546923	547049	+	6	6_polymorphic
iORF_221853	LL2012_027	SpC	0	185	ordered_Spar_4	546923	547107	+	8	5_SpeGroup
iORF_221855	LL2012_027	SpC	1	81	ordered_Spar_4	546931	547011	+	4	6_polymorphic
iORF_221856	LL2012_027	SpC	0	91	ordered_Spar_4	546931	547021	+	4	6_polymorphic
iORF_221857	LL2012_027	SpC	0	119	ordered_Spar_4	546931	547049	+	6	6_polymorphic
iORF_221859	LL2012_027	SpC	0	9	ordered_Spar_4	546970	546978	-	1	6_polymorphic
iORF_221860	LL2012_027	SpC	1	33	ordered_Spar_4	546970	547002	-	1	6_polymorphic
iORF_221863	LL2012_027	SpC	0	49	ordered_Spar_4	547008	547056	-	2	5_SpeGroup
iORF_221865	LL2012_027	SpC	1	36	ordered_Spar_4	547014	547049	+	2	6_polymorphic
iORF_221866	LL2012_027	SpC	1	39	ordered_Spar_4	547018	547056	-	2	4_divergent
iORF_221868	LL2012_027	SpC	0	89	ordered_Spar_4	547047	547135	+	4	5_SpeGroup
iORF_221869	LL2012_027	SpC	1	9	ordered_Spar_4	547081	547089	+	0	4_divergent
iORF_221870	LL2012_027	SpC	0	27	ordered_Spar_4	547081	547107	+	2	7_ancest
iORF_221871	LL2012_027	SpC	1	12	ordered_Spar_4	547124	547135	+	1	4_divergent
iORF_221877	LL2012_027	SpC	1	90	ordered_Spar_4	547175	547264	-	1	6_polymorphic
iORF_221880	LL2012_027	SpC	0	61	ordered_Spar_4	547204	547264	-	1	6_polymorphic
iORF_221881	LL2012_027	SpC	0	35	ordered_Spar_4	547230	547264	-	1	4_divergent
iORF_221884	LL2012_027	SpC	0	11	ordered_Spar_4	547289	547299	+	1	4_divergent
iORF_221885	LL2012_027	SpC	1	57	ordered_Spar_4	547289	547345	+	1	5_SpeGroup
iORF_221888	LL2012_027	SpC	1	60	ordered_Spar_4	547342	547401	-	5	3_pPar
iORF_221895	LL2012_027	SpC	0	57	ordered_Spar_4	547410	547466	-	0	6_polymorphic
iORF_221896	LL2012_027	SpC	1	105	ordered_Spar_4	547410	547514	-	0	6_polymorphic
iORF_221897	LL2012_027	SpC	0	101	ordered_Spar_4	547414	547514	-	0	6_polymorphic
iORF_221898	LL2012_027	SpC	0	167	ordered_Spar_4	547414	547580	-	0	5_SpeGroup
iORF_221899	LL2012_027	SpC	1	15	ordered_Spar_4	547417	547431	+	0	3_pPar
iORF_221901	LL2012_027	SpC	1	9	ordered_Spar_4	547460	547468	+	0	6_polymorphic
iORF_221903	LL2012_027	SpC	1	12	ordered_Spar_4	547479	547490	+	0	3_pPar
iORF_221904	LL2012_027	SpC	0	28	ordered_Spar_4	547487	547514	-	0	5_SpeGroup
iORF_221905	LL2012_027	SpC	0	28	ordered_Spar_4	547497	547524	+	0	4_divergent
iORF_221908	LL2012_027	SpC	1	24	ordered_Spar_4	547501	547524	+	0	4_divergent
iORF_221909	LL2012_027	SpC	0	12	ordered_Spar_4	547505	547516	+	0	6_polymorphic
iORF_221910	LL2012_027	SpC	1	9	ordered_Spar_4	547528	547536	+	0	1_conserved
iORF_221911	LL2012_027	SpC	0	42	ordered_Spar_4	547533	547574	-	0	6_polymorphic
iORF_221912	LL2012_027	SpC	1	15	ordered_Spar_4	547538	547552	+	0	3_pPar
iORF_222105	LL2012_027	SpC	1	75	ordered_Spar_4	548313	548387	+	1	5_SpeGroup
iORF_222106	LL2012_027	SpC	0	86	ordered_Spar_4	548313	548398	+	1	5_SpeGroup
iORF_222109	LL2012_027	SpC	0	53	ordered_Spar_4	548313	548365	+	1	5_SpeGroup
iORF_221955	LL2012_027	SpC	1	12	ordered_Spar_4	548387	548398	+	0	4_divergent
iORF_221979	LL2012_027	SpC	0	52	ordered_Spar_4	548409	548460	+	0	5_SpeGroup
iORF_221980	LL2012_027	SpC	0	95	ordered_Spar_4	548409	548503	+	4	5_SpeGroup
iORF_221981	LL2012_027	SpC	0	157	ordered_Spar_4	548409	548565	+	5	7_ancest
iORF_221996	LL2012_027	SpC	0	64	ordered_Spar_4	548435	548498	-	4	6_polymorphic
iORF_222005	LL2012_027	SpC	1	9	ordered_Spar_4	548455	548463	-	0	4_divergent
iORF_222007	LL2012_027	SpC	0	44	ordered_Spar_4	548455	548498	-	4	5_SpeGroup
iORF_222010	LL2012_027	SpC	1	36	ordered_Spar_4	548463	548498	-	4	6_polymorphic
iORF_222068	LL2012_027	SpC	0	191	ordered_Spar_4	548508	548698	+	7	5_SpeGroup
iORF_222069	LL2012_027	SpC	1	21	ordered_Spar_4	548511	548531	+	1	5_SpeGroup
iORF_222070	LL2012_027	SpC	0	55	ordered_Spar_4	548511	548565	+	1	5_SpeGroup
iORF_222102	LL2012_027	SpC	1	45	ordered_Spar_4	548562	548606	+	1	4_divergent
iORF_222103	LL2012_027	SpC	0	62	ordered_Spar_4	548562	548623	+	1	7_ancest
iORF_222125	LL2012_027	SpC	0	163	ordered_Spar_4	548624	548786	-	5	5_SpeGroup
iORF_222127	LL2012_027	SpC	1	108	ordered_Spar_4	548679	548786	-	5	5_SpeGroup
iORF_222128	LL2012_027	SpC	1	12	ordered_Spar_4	548705	548716	-	0	1_conserved
iORF_222129	LL2012_027	SpC	1	66	ordered_Spar_4	548740	548805	-	1	3_pPar
iORF_222133	LL2012_027	SpC	1	126	ordered_Spar_4	548749	548874	+	3	4_divergent
iORF_222134	LL2012_027	SpC	0	173	ordered_Spar_4	548749	548921	+	3	5_SpeGroup
iORF_222137	LL2012_027	SpC	1	36	ordered_Spar_4	548899	548934	+	0	4_divergent
iORF_222140	LL2012_027	SpC	1	39	ordered_Spar_4	548926	548964	-	4	5_SpeGroup
iORF_222141	LL2012_027	SpC	0	34	ordered_Spar_4	548931	548964	-	4	5_SpeGroup
iORF_222143	LL2012_027	SpC	0	143	ordered_Spar_4	549104	549246	-	7	5_SpeGroup
iORF_222144	LL2012_027	SpC	0	189	ordered_Spar_4	549133	549321	-	9	6_polymorphic
iORF_222145	LL2012_027	SpC	1	192	ordered_Spar_4	549133	549324	-	9	6_polymorphic
iORF_222147	LL2012_027	SpC	0	194	ordered_Spar_4	549198	549391	-	10	7_ancest
iORF_222148	LL2012_027	SpC	1	69	ordered_Spar_4	549233	549301	+	4	3_pPar
iORF_221949	LL2012_027	SpC	1	18	ordered_Spar_4	549264	549281	-	0	3_pPar
iORF_221950	LL2012_027	SpC	0	54	ordered_Spar_4	549278	549331	-	2	5_SpeGroup
iORF_221951	LL2012_027	SpC	1	114	ordered_Spar_4	549278	549391	-	5	5_SpeGroup
iORF_221952	LL2012_027	SpC	1	12	ordered_Spar_4	549288	549299	-	0	6_polymorphic
iORF_221953	LL2012_027	SpC	0	48	ordered_Spar_4	549288	549335	-	2	6_polymorphic
iORF_221954	LL2012_027	SpC	0	104	ordered_Spar_4	549288	549391	-	5	4_divergent
iORF_221956	LL2012_027	SpC	0	21	ordered_Spar_4	549304	549324	-	2	7_ancest
iORF_221957	LL2012_027	SpC	0	20	ordered_Spar_4	549305	549324	-	2	5_SpeGroup
iORF_221959	LL2012_027	SpC	1	15	ordered_Spar_4	549321	549335	-	0	6_polymorphic
iORF_221960	LL2012_027	SpC	0	64	ordered_Spar_4	549328	549391	-	3	6_polymorphic
iORF_221961	LL2012_027	SpC	0	45	ordered_Spar_4	549347	549391	-	3	6_polymorphic
iORF_221963	LL2012_027	SpC	1	81	ordered_Spar_4	549382	549462	+	1	5_SpeGroup
iORF_221964	LL2012_027	SpC	0	87	ordered_Spar_4	549382	549468	+	2	5_SpeGroup
iORF_221965	LL2012_027	SpC	0	201	ordered_Spar_4	549382	549582	+	3	6_polymorphic
iORF_221966	LL2012_027	SpC	0	72	ordered_Spar_4	549397	549468	+	2	6_polymorphic
iORF_221969	LL2012_027	SpC	0	158	ordered_Spar_4	549425	549582	+	3	6_polymorphic
iORF_221971	LL2012_027	SpC	0	27	ordered_Spar_4	549447	549473	+	2	6_polymorphic
iORF_221975	LL2012_027	SpC	0	62	ordered_Spar_4	549481	549542	+	1	6_polymorphic
iORF_221976	LL2012_027	SpC	1	102	ordered_Spar_4	549481	549582	+	1	5_SpeGroup
iORF_221984	LL2012_027	SpC	0	54	ordered_Spar_4	549529	549582	+	0	6_polymorphic
iORF_221993	LL2012_027	SpC	0	42	ordered_Spar_4	549615	549656	-	2	6_polymorphic
iORF_221997	LL2012_027	SpC	1	21	ordered_Spar_4	549685	549705	-	0	3_pPar
iORF_221998	LL2012_027	SpC	0	12	ordered_Spar_4	549690	549701	-	0	5_SpeGroup
iORF_222001	LL2012_027	SpC	0	16	ordered_Spar_4	549820	549835	-	0	5_SpeGroup
iORF_222002	LL2012_027	SpC	1	21	ordered_Spar_4	549820	549840	-	0	4_divergent
iORF_222003	LL2012_027	SpC	0	13	ordered_Spar_4	549828	549840	-	0	5_SpeGroup
iORF_222009	LL2012_027	SpC	1	24	ordered_Spar_4	549905	549928	-	0	3_pPar
iORF_222012	LL2012_027	SpC	0	76	ordered_Spar_4	549965	550040	-	0	5_SpeGroup
iORF_222013	LL2012_027	SpC	0	174	ordered_Spar_4	549965	550138	-	23	7_ancest
iORF_222014	LL2012_027	SpC	1	63	ordered_Spar_4	549978	550040	-	0	5_SpeGroup
iORF_222015	LL2012_027	SpC	0	161	ordered_Spar_4	549978	550138	-	23	5_SpeGroup
iORF_222016	LL2012_027	SpC	0	66	ordered_Spar_4	550002	550067	+	0	5_SpeGroup
iORF_222017	LL2012_027	SpC	0	72	ordered_Spar_4	550002	550073	+	1	5_SpeGroup
iORF_222019	LL2012_027	SpC	1	9	ordered_Spar_4	550025	550033	+	0	4_divergent
iORF_222020	LL2012_027	SpC	0	27	ordered_Spar_4	550025	550051	+	0	5_SpeGroup
iORF_222033	LL2012_027	SpC	0	60	ordered_Spar_4	550137	550196	+	2	5_SpeGroup
iORF_222034	LL2012_027	SpC	1	81	ordered_Spar_4	550137	550217	+	2	6_polymorphic
iORF_222035	LL2012_027	SpC	0	166	ordered_Spar_4	550137	550302	+	4	6_polymorphic
iORF_222036	LL2012_027	SpC	1	87	ordered_Spar_4	550144	550230	+	2	5_SpeGroup
iORF_222037	LL2012_027	SpC	0	29	ordered_Spar_4	550156	550184	-	1	6_polymorphic
iORF_222041	LL2012_027	SpC	1	174	ordered_Spar_4	550186	550359	-	2	6_polymorphic
iORF_222043	LL2012_027	SpC	0	12	ordered_Spar_4	550214	550225	+	0	7_ancest
iORF_222044	LL2012_027	SpC	1	57	ordered_Spar_4	550214	550270	+	2	4_divergent
iORF_222045	LL2012_027	SpC	0	9	ordered_Spar_4	550217	550225	+	0	5_SpeGroup
iORF_222047	LL2012_027	SpC	0	133	ordered_Spar_4	550227	550359	-	2	5_SpeGroup
iORF_222048	LL2012_027	SpC	0	132	ordered_Spar_4	550228	550359	-	2	5_SpeGroup
iORF_222050	LL2012_027	SpC	0	67	ordered_Spar_4	550236	550302	+	2	5_SpeGroup
iORF_222051	LL2012_027	SpC	1	36	ordered_Spar_4	550267	550302	+	0	6_polymorphic
iORF_222052	LL2012_027	SpC	0	111	ordered_Spar_4	550267	550377	+	0	6_polymorphic
iORF_222054	LL2012_027	SpC	0	60	ordered_Spar_4	550300	550359	-	0	6_polymorphic
iORF_222056	LL2012_027	SpC	0	42	ordered_Spar_4	550323	550364	-	0	5_SpeGroup
iORF_222057	LL2012_027	SpC	1	60	ordered_Spar_4	550323	550382	-	0	5_SpeGroup
iORF_222059	LL2012_027	SpC	1	51	ordered_Spar_4	550327	550377	+	0	6_polymorphic
iORF_222061	LL2012_027	SpC	0	39	ordered_Spar_4	550339	550377	+	0	5_SpeGroup
iORF_222064	LL2012_027	SpC	0	42	ordered_Spar_4	550374	550415	+	0	5_SpeGroup
iORF_222077	LL2012_027	SpC	1	42	ordered_Spar_4	550519	550560	-	0	6_polymorphic
iORF_222083	LL2012_027	SpC	1	24	ordered_Spar_4	550600	550623	-	0	4_divergent
iORF_222084	LL2012_027	SpC	0	182	ordered_Spar_4	550600	550781	-	0	5_SpeGroup
iORF_222086	LL2012_027	SpC	1	165	ordered_Spar_4	550617	550781	-	0	5_SpeGroup
iORF_222088	LL2012_027	SpC	1	24	ordered_Spar_4	550643	550666	+	0	3_pPar
iORF_222089	LL2012_027	SpC	0	27	ordered_Spar_4	550661	550687	-	0	7_ancest
iORF_222090	LL2012_027	SpC	0	121	ordered_Spar_4	550661	550781	-	0	5_SpeGroup
iORF_222091	LL2012_027	SpC	0	73	ordered_Spar_4	550663	550735	+	0	5_SpeGroup
iORF_222092	LL2012_027	SpC	1	225	ordered_Spar_4	550663	550887	+	0	4_divergent
iORF_222094	LL2012_027	SpC	1	24	ordered_Spar_4	550696	550719	-	0	4_divergent
iORF_222095	LL2012_027	SpC	1	12	ordered_Spar_4	550793	550804	-	0	1_conserved
iORF_222096	LL2012_027	SpC	0	131	ordered_Spar_4	550829	550959	-	1	4_divergent
iORF_222099	LL2012_027	SpC	0	26	ordered_Spar_4	550920	550945	+	1	4_divergent
iORF_222100	LL2012_027	SpC	1	27	ordered_Spar_4	550920	550946	+	1	5_SpeGroup
iORF_222104	LL2012_027	SpC	1	24	ordered_Spar_4	550936	550959	-	1	5_SpeGroup
iORF_222108	LL2012_027	SpC	1	9	ordered_Spar_4	551000	551008	-	0	1_conserved
iORF_222111	LL2012_027	SpC	1	129	ordered_Spar_4	551120	551248	-	5	4_divergent
iORF_222112	LL2012_027	SpC	0	98	ordered_Spar_4	551151	551248	-	5	5_SpeGroup
iORF_222115	LL2012_027	SpC	0	110	ordered_Spar_4	551161	551270	-	5	4_divergent
iORF_222116	LL2012_027	SpC	0	44	ordered_Spar_4	551197	551240	+	5	5_SpeGroup
iORF_222117	LL2012_027	SpC	1	54	ordered_Spar_4	551197	551250	+	5	4_divergent
iORF_222118	LL2012_027	SpC	1	60	ordered_Spar_4	551211	551270	-	4	4_divergent
iORF_222120	LL2012_027	SpC	0	36	ordered_Spar_4	551339	551374	-	2	4_divergent
iORF_222122	LL2012_027	SpC	1	93	ordered_Spar_4	551347	551439	-	5	3_pPar
iORF_222162	LL2012_027	SpC	1	9	ordered_Spar_4	552459	552467	+	0	3_pPar
iORF_222150	LL2012_027	SpC	0	16	ordered_Spar_4	552587	552602	-	0	5_SpeGroup
iORF_222151	LL2012_027	SpC	0	9	ordered_Spar_4	552594	552602	-	0	5_SpeGroup
iORF_222152	LL2012_027	SpC	0	87	ordered_Spar_4	552604	552690	-	2	5_SpeGroup
iORF_222153	LL2012_027	SpC	0	74	ordered_Spar_4	552610	552683	+	2	5_SpeGroup
iORF_222156	LL2012_027	SpC	1	18	ordered_Spar_4	552636	552653	-	0	3_pPar
iORF_222158	LL2012_027	SpC	1	75	ordered_Spar_4	552687	552761	-	4	4_divergent
iORF_222164	LL2012_027	SpC	0	34	ordered_Spar_4	552713	552746	-	0	6_polymorphic
iORF_222165	LL2012_027	SpC	0	49	ordered_Spar_4	552713	552761	-	0	6_polymorphic
iORF_222167	LL2012_027	SpC	0	19	ordered_Spar_4	552743	552761	-	0	6_polymorphic
iORF_222216	LL2012_027	SpC	1	18	ordered_Spar_4	555404	555421	-	0	3_pPar
iORF_222266	LL2012_027	SpC	1	54	ordered_Spar_4	555454	555507	-	1	3_pPar
iORF_222270	LL2012_027	SpC	1	27	ordered_Spar_4	555457	555483	+	1	3_pPar
iORF_222183	LL2012_027	SpC	1	33	ordered_Spar_4	555480	555512	-	0	4_divergent
iORF_222193	LL2012_027	SpC	1	33	ordered_Spar_4	555520	555552	+	0	6_polymorphic
iORF_222194	LL2012_027	SpC	0	79	ordered_Spar_4	555524	555602	+	3	6_polymorphic
iORF_222195	LL2012_027	SpC	1	93	ordered_Spar_4	555524	555616	+	3	6_polymorphic
iORF_222196	LL2012_027	SpC	1	129	ordered_Spar_4	555533	555661	-	4	6_polymorphic
iORF_222197	LL2012_027	SpC	0	142	ordered_Spar_4	555533	555674	-	4	6_polymorphic
iORF_222198	LL2012_027	SpC	1	48	ordered_Spar_4	555552	555599	+	0	6_polymorphic
iORF_222199	LL2012_027	SpC	0	51	ordered_Spar_4	555552	555602	+	3	5_SpeGroup
iORF_222200	LL2012_027	SpC	0	133	ordered_Spar_4	555552	555684	+	4	6_polymorphic
iORF_222201	LL2012_027	SpC	1	30	ordered_Spar_4	555568	555597	-	0	6_polymorphic
iORF_222202	LL2012_027	SpC	0	94	ordered_Spar_4	555568	555661	-	4	6_polymorphic
iORF_222203	LL2012_027	SpC	1	81	ordered_Spar_4	555594	555674	-	4	6_polymorphic
iORF_222207	LL2012_027	SpC	1	60	ordered_Spar_4	555625	555684	+	1	6_polymorphic
iORF_222215	LL2012_027	SpC	1	48	ordered_Spar_4	555704	555751	+	1	3_pPar
iORF_222217	LL2012_027	SpC	1	111	ordered_Spar_4	555734	555844	-	2	6_polymorphic
iORF_222218	LL2012_027	SpC	0	206	ordered_Spar_4	555734	555939	-	14	5_SpeGroup
iORF_222219	LL2012_027	SpC	0	380	ordered_Spar_4	555734	556113	-	18	7_ancest
iORF_222224	LL2012_027	SpC	0	72	ordered_Spar_4	555794	555865	+	1	6_polymorphic
iORF_222225	LL2012_027	SpC	0	130	ordered_Spar_4	555794	555923	+	1	6_polymorphic
iORF_222226	LL2012_027	SpC	0	158	ordered_Spar_4	555794	555951	+	13	6_polymorphic
iORF_222227	LL2012_027	SpC	0	43	ordered_Spar_4	555802	555844	-	1	6_polymorphic
iORF_222228	LL2012_027	SpC	0	38	ordered_Spar_4	555807	555844	-	1	6_polymorphic
iORF_222231	LL2012_027	SpC	0	69	ordered_Spar_4	555871	555939	-	12	5_SpeGroup
iORF_222232	LL2012_027	SpC	1	243	ordered_Spar_4	555871	556113	-	16	4_divergent
iORF_222233	LL2012_027	SpC	0	71	ordered_Spar_4	555874	555944	+	12	5_SpeGroup
iORF_222234	LL2012_027	SpC	1	78	ordered_Spar_4	555874	555951	+	12	6_polymorphic
iORF_222242	LL2012_027	SpC	0	123	ordered_Spar_4	555929	556051	+	12	5_SpeGroup
iORF_222243	LL2012_027	SpC	1	27	ordered_Spar_4	555941	555967	-	0	5_SpeGroup
iORF_222244	LL2012_027	SpC	0	40	ordered_Spar_4	555941	555980	-	0	5_SpeGroup
iORF_222245	LL2012_027	SpC	0	173	ordered_Spar_4	555941	556113	-	4	5_SpeGroup
iORF_222248	LL2012_027	SpC	1	18	ordered_Spar_4	555984	556001	-	0	3_pPar
iORF_222249	LL2012_027	SpC	1	9	ordered_Spar_4	556000	556008	+	0	3_pPar
iORF_222253	LL2012_027	SpC	1	27	ordered_Spar_4	556080	556106	-	0	3_pPar
iORF_222254	LL2012_027	SpC	1	15	ordered_Spar_4	556082	556096	+	0	3_pPar
iORF_222258	LL2012_027	SpC	1	66	ordered_Spar_4	556182	556247	-	2	4_divergent
iORF_222259	LL2012_027	SpC	0	128	ordered_Spar_4	556182	556309	-	2	5_SpeGroup
iORF_222260	LL2012_027	SpC	0	62	ordered_Spar_4	556186	556247	-	2	6_polymorphic
iORF_222262	LL2012_027	SpC	1	15	ordered_Spar_4	556190	556204	+	1	3_pPar
iORF_222267	LL2012_027	SpC	0	21	ordered_Spar_4	556204	556224	+	0	5_SpeGroup
iORF_222268	LL2012_027	SpC	1	39	ordered_Spar_4	556204	556242	+	0	4_divergent
iORF_222273	LL2012_027	SpC	1	66	ordered_Spar_4	556244	556309	-	1	4_divergent
iORF_222275	LL2012_027	SpC	1	15	ordered_Spar_4	556272	556286	-	0	3_pPar
iORF_222277	LL2012_027	SpC	1	51	ordered_Spar_4	556320	556370	-	0	5_SpeGroup
iORF_222172	LL2012_027	SpC	1	18	ordered_Spar_4	556349	556366	-	0	3_pPar
iORF_222173	LL2012_027	SpC	1	84	ordered_Spar_4	556369	556452	+	0	5_SpeGroup
iORF_222175	LL2012_027	SpC	0	69	ordered_Spar_4	556384	556452	+	0	5_SpeGroup
iORF_222178	LL2012_027	SpC	0	137	ordered_Spar_4	556384	556520	+	0	5_SpeGroup
iORF_222179	LL2012_027	SpC	0	154	ordered_Spar_4	556384	556537	+	0	7_ancest
iORF_222180	LL2012_027	SpC	1	72	ordered_Spar_4	556449	556520	+	0	4_divergent
iORF_222182	LL2012_027	SpC	1	111	ordered_Spar_4	556464	556574	-	0	3_pPar
iORF_222186	LL2012_027	SpC	1	18	ordered_Spar_4	556520	556537	+	0	4_divergent
iORF_222187	LL2012_027	SpC	0	24	ordered_Spar_4	556520	556543	+	0	4_divergent
iORF_222343	LL2012_027	SpC	0	193	ordered_Spar_4	560026	560218	-	4	6_polymorphic
iORF_222344	LL2012_027	SpC	1	21	ordered_Spar_4	560026	560046	-	0	6_polymorphic
iORF_222345	LL2012_027	SpC	1	36	ordered_Spar_4	560028	560063	+	0	3_pPar
iORF_222346	LL2012_027	SpC	1	51	ordered_Spar_4	560047	560097	-	1	6_polymorphic
iORF_222347	LL2012_027	SpC	0	172	ordered_Spar_4	560047	560218	-	4	6_polymorphic
iORF_222348	LL2012_027	SpC	0	57	ordered_Spar_4	560053	560109	-	2	5_SpeGroup
iORF_222349	LL2012_027	SpC	1	24	ordered_Spar_4	560060	560083	+	0	3_pPar
iORF_222298	LL2012_027	SpC	1	12	ordered_Spar_4	560094	560105	-	1	6_polymorphic
iORF_222299	LL2012_027	SpC	0	125	ordered_Spar_4	560094	560218	-	3	6_polymorphic
iORF_222302	LL2012_027	SpC	0	58	ordered_Spar_4	560102	560159	-	2	6_polymorphic
iORF_222303	LL2012_027	SpC	1	117	ordered_Spar_4	560102	560218	-	3	5_SpeGroup
iORF_222305	LL2012_027	SpC	0	46	ordered_Spar_4	560108	560153	+	1	6_polymorphic
iORF_222306	LL2012_027	SpC	0	86	ordered_Spar_4	560108	560193	+	2	6_polymorphic
iORF_222307	LL2012_027	SpC	0	113	ordered_Spar_4	560108	560220	+	2	5_SpeGroup
iORF_222308	LL2012_027	SpC	1	135	ordered_Spar_4	560108	560242	+	2	5_SpeGroup
iORF_222309	LL2012_027	SpC	0	42	ordered_Spar_4	560112	560153	+	1	7_ancest
iORF_222311	LL2012_027	SpC	0	82	ordered_Spar_4	560112	560193	+	2	6_polymorphic
iORF_222312	LL2012_027	SpC	1	87	ordered_Spar_4	560112	560198	+	2	5_SpeGroup
iORF_222313	LL2012_027	SpC	0	131	ordered_Spar_4	560112	560242	+	2	6_polymorphic
iORF_222316	LL2012_027	SpC	0	79	ordered_Spar_4	560140	560218	-	1	6_polymorphic
iORF_222317	LL2012_027	SpC	1	123	ordered_Spar_4	560140	560262	-	1	5_SpeGroup
iORF_222318	LL2012_027	SpC	0	12	ordered_Spar_4	560148	560159	-	0	6_polymorphic
iORF_222319	LL2012_027	SpC	0	18	ordered_Spar_4	560148	560165	-	0	7_ancest
iORF_222320	LL2012_027	SpC	0	63	ordered_Spar_4	560156	560218	-	1	5_SpeGroup
iORF_222323	LL2012_027	SpC	0	36	ordered_Spar_4	560207	560242	+	0	6_polymorphic
iORF_222327	LL2012_027	SpC	0	111	ordered_Spar_4	560285	560395	+	4	5_SpeGroup
iORF_222328	LL2012_027	SpC	0	21	ordered_Spar_4	560314	560334	-	2	6_polymorphic
iORF_222331	LL2012_027	SpC	1	24	ordered_Spar_4	560372	560395	+	1	4_divergent
iORF_222332	LL2012_027	SpC	0	9	ordered_Spar_4	560378	560386	-	0	4_divergent
iORF_222333	LL2012_027	SpC	1	12	ordered_Spar_4	560378	560389	-	0	5_SpeGroup
iORF_222334	LL2012_027	SpC	0	91	ordered_Spar_4	560386	560476	-	6	5_SpeGroup
iORF_222335	LL2012_027	SpC	0	80	ordered_Spar_4	560397	560476	-	6	5_SpeGroup
iORF_222341	LL2012_027	SpC	1	51	ordered_Spar_4	560426	560476	-	2	5_SpeGroup
iORF_222355	LL2012_027	SpC	1	15	ordered_Spar_4	561304	561318	+	0	1_conserved
iORF_222353	LL2012_027	SpC	1	33	ordered_Spar_4	561413	561445	+	0	4_divergent
iORF_222357	LL2012_027	SpC	1	114	ordered_Spar_4	561442	561555	-	0	6_polymorphic
iORF_222359	LL2012_027	SpC	1	84	ordered_Spar_4	561489	561572	+	0	3_pPar
iORF_222360	LL2012_027	SpC	1	168	ordered_Spar_4	561515	561682	+	0	5_SpeGroup
iORF_222361	LL2012_027	SpC	1	75	ordered_Spar_4	561582	561656	-	0	4_divergent
iORF_222362	LL2012_027	SpC	0	81	ordered_Spar_4	561602	561682	+	0	4_divergent
iORF_222366	LL2012_027	SpC	1	12	ordered_Spar_4	561706	561717	+	0	1_conserved
iORF_222367	LL2012_027	SpC	0	14	ordered_Spar_4	561747	561760	+	1	5_SpeGroup
iORF_222368	LL2012_027	SpC	1	18	ordered_Spar_4	561747	561764	+	1	4_divergent
iORF_222369	LL2012_027	SpC	1	9	ordered_Spar_4	561765	561773	+	0	1_conserved
iORF_222370	LL2012_027	SpC	0	18	ordered_Spar_4	561808	561825	-	0	5_SpeGroup
iORF_222411	LL2012_027	SpC	1	156	ordered_Spar_4	562896	563051	+	2	4_divergent
iORF_222420	LL2012_027	SpC	1	48	ordered_Spar_4	562899	562946	-	1	3_pPar
iORF_222401	LL2012_027	SpC	1	66	ordered_Spar_4	562921	562986	+	1	3_pPar
iORF_222406	LL2012_027	SpC	0	128	ordered_Spar_4	562926	563053	+	2	5_SpeGroup
iORF_222410	LL2012_027	SpC	1	132	ordered_Spar_4	562950	563081	-	1	4_divergent
iORF_222412	LL2012_027	SpC	0	9	ordered_Spar_4	562950	562958	-	0	5_SpeGroup
iORF_222375	LL2012_027	SpC	0	77	ordered_Spar_4	563005	563081	-	1	5_SpeGroup
iORF_222377	LL2012_027	SpC	0	20	ordered_Spar_4	563041	563060	+	1	5_SpeGroup
iORF_222387	LL2012_027	SpC	1	9	ordered_Spar_4	563048	563056	-	0	3_pPar
iORF_222409	LL2012_027	SpC	0	84	ordered_Spar_4	563238	563321	+	1	6_polymorphic
iORF_222431	LL2012_027	SpC	1	24	ordered_Spar_4	565474	565497	+	0	3_pPar
iORF_222456	LL2012_027	SpC	1	24	ordered_Spar_4	565498	565521	+	0	1_conserved
iORF_222433	LL2012_027	SpC	1	45	ordered_Spar_4	565704	565748	+	0	3_pPar
iORF_222434	LL2012_027	SpC	1	18	ordered_Spar_4	565717	565734	-	0	4_divergent
iORF_222442	LL2012_027	SpC	0	11	ordered_Spar_4	565766	565776	+	1	5_SpeGroup
iORF_222443	LL2012_027	SpC	1	36	ordered_Spar_4	565766	565801	+	2	4_divergent
iORF_222444	LL2012_027	SpC	0	12	ordered_Spar_4	565790	565801	+	0	4_divergent
iORF_222459	LL2012_027	SpC	1	9	ordered_Spar_4	566063	566071	+	0	6_polymorphic
iORF_222460	LL2012_027	SpC	1	12	ordered_Spar_4	566068	566079	+	0	4_divergent
iORF_222461	LL2012_027	SpC	0	33	ordered_Spar_4	566068	566100	+	2	5_SpeGroup
iORF_222462	LL2012_027	SpC	1	24	ordered_Spar_4	566105	566128	-	0	4_divergent
iORF_222464	LL2012_027	SpC	1	18	ordered_Spar_4	566128	566145	-	0	3_pPar
iORF_222466	LL2012_027	SpC	0	21	ordered_Spar_4	566144	566164	+	0	4_divergent
iORF_222467	LL2012_027	SpC	1	18	ordered_Spar_4	566145	566162	-	0	6_polymorphic
iORF_222468	LL2012_027	SpC	1	66	ordered_Spar_4	566161	566226	+	0	3_pPar
iORF_222469	LL2012_027	SpC	0	24	ordered_Spar_4	566182	566205	-	0	4_divergent
iORF_222471	LL2012_027	SpC	0	15	ordered_Spar_4	566204	566218	+	0	4_divergent
iORF_222473	LL2012_027	SpC	1	12	ordered_Spar_4	566229	566240	+	0	1_conserved
iORF_222479	LL2012_027	SpC	0	27	ordered_Spar_4	567268	567294	+	1	4_divergent
iORF_222492	LL2012_027	SpC	1	12	ordered_Spar_4	567432	567443	+	0	1_conserved
iORF_222494	LL2012_027	SpC	1	27	ordered_Spar_4	567526	567552	-	0	4_divergent
iORF_222495	LL2012_027	SpC	0	107	ordered_Spar_4	567526	567632	-	0	5_SpeGroup
iORF_222498	LL2012_027	SpC	0	90	ordered_Spar_4	567566	567655	-	0	4_divergent
iORF_222500	LL2012_027	SpC	1	69	ordered_Spar_4	567587	567655	-	0	5_SpeGroup
iORF_222501	LL2012_027	SpC	0	18	ordered_Spar_4	567589	567606	-	0	4_divergent
iORF_222506	LL2012_027	SpC	1	87	ordered_Spar_4	567652	567738	-	2	3_pPar
iORF_222507	LL2012_027	SpC	1	87	ordered_Spar_4	567654	567740	+	2	3_pPar
iORF_222508	LL2012_027	SpC	1	12	ordered_Spar_4	567657	567668	-	0	3_pPar
iORF_222511	LL2012_027	SpC	0	71	ordered_Spar_4	567693	567763	-	5	5_SpeGroup
iORF_222512	LL2012_027	SpC	0	38	ordered_Spar_4	567728	567765	+	5	5_SpeGroup
iORF_222513	LL2012_027	SpC	1	42	ordered_Spar_4	567728	567769	+	5	5_SpeGroup
iORF_222514	LL2012_027	SpC	0	214	ordered_Spar_4	567728	567941	+	11	5_SpeGroup
iORF_222518	LL2012_027	SpC	1	18	ordered_Spar_4	567806	567823	-	0	4_divergent
iORF_222519	LL2012_027	SpC	0	52	ordered_Spar_4	567806	567857	-	2	5_SpeGroup
iORF_222524	LL2012_027	SpC	1	66	ordered_Spar_4	567843	567908	-	6	4_divergent
iORF_222526	LL2012_027	SpC	0	32	ordered_Spar_4	567877	567908	-	3	5_SpeGroup
iORF_222528	LL2012_027	SpC	1	18	ordered_Spar_4	567938	567955	-	1	3_pPar
iORF_222532	LL2012_027	SpC	1	159	ordered_Spar_4	568023	568181	-	0	6_polymorphic
iORF_222533	LL2012_027	SpC	1	45	ordered_Spar_4	568048	568092	+	0	3_pPar
iORF_222534	LL2012_027	SpC	0	93	ordered_Spar_4	568089	568181	-	0	6_polymorphic
iORF_222535	LL2012_027	SpC	1	30	ordered_Spar_4	568130	568159	+	0	4_divergent
iORF_222536	LL2012_027	SpC	0	36	ordered_Spar_4	568130	568165	+	0	5_SpeGroup
iORF_222537	LL2012_027	SpC	1	39	ordered_Spar_4	568137	568175	+	0	1_conserved
iORF_222474	LL2012_027	SpC	1	9	ordered_Spar_4	568154	568162	-	0	1_conserved
iORF_222475	LL2012_027	SpC	0	87	ordered_Spar_4	568156	568242	+	0	5_SpeGroup
iORF_222477	LL2012_027	SpC	0	36	ordered_Spar_4	568182	568217	-	0	5_SpeGroup
iORF_222478	LL2012_027	SpC	1	81	ordered_Spar_4	568182	568262	-	0	4_divergent
iORF_222480	LL2012_027	SpC	1	111	ordered_Spar_4	568192	568302	-	0	5_SpeGroup
iORF_222483	LL2012_027	SpC	0	36	ordered_Spar_4	568227	568262	-	0	5_SpeGroup
iORF_222484	LL2012_027	SpC	0	39	ordered_Spar_4	568231	568269	-	0	5_SpeGroup
iORF_222485	LL2012_027	SpC	1	48	ordered_Spar_4	568262	568309	-	0	3_pPar
iORF_222486	LL2012_027	SpC	0	78	ordered_Spar_4	568286	568363	+	3	5_SpeGroup
iORF_222540	LL2012_027	SpC	1	27	ordered_Spar_4	569740	569766	-	0	1_conserved
iORF_222542	LL2012_027	SpC	0	9	ordered_Spar_4	569767	569775	-	0	5_SpeGroup
iORF_222544	LL2012_027	SpC	0	30	ordered_Spar_4	569772	569801	+	0	5_SpeGroup
iORF_222545	LL2012_027	SpC	0	66	ordered_Spar_4	569774	569839	+	1	7_ancest
iORF_222546	LL2012_027	SpC	0	28	ordered_Spar_4	569774	569801	+	0	5_SpeGroup
iORF_222552	LL2012_027	SpC	0	35	ordered_Spar_4	569815	569849	-	3	5_SpeGroup
iORF_222572	LL2012_027	SpC	1	180	ordered_Spar_4	570527	570706	-	6	6_polymorphic
iORF_222573	LL2012_027	SpC	1	15	ordered_Spar_4	570529	570543	+	0	3_pPar
iORF_222554	LL2012_027	SpC	1	12	ordered_Spar_4	570618	570629	-	1	6_polymorphic
iORF_222555	LL2012_027	SpC	0	89	ordered_Spar_4	570618	570706	-	6	6_polymorphic
iORF_222559	LL2012_027	SpC	0	38	ordered_Spar_4	570639	570676	+	5	6_polymorphic
iORF_222560	LL2012_027	SpC	1	54	ordered_Spar_4	570639	570692	+	5	4_divergent
iORF_222561	LL2012_027	SpC	0	62	ordered_Spar_4	570639	570700	+	5	6_polymorphic
iORF_222562	LL2012_027	SpC	1	39	ordered_Spar_4	570662	570700	+	1	4_divergent
iORF_222566	LL2012_027	SpC	0	20	ordered_Spar_4	570709	570728	+	1	4_divergent
iORF_222567	LL2012_027	SpC	1	24	ordered_Spar_4	570709	570732	+	1	5_SpeGroup
iORF_222580	LL2012_027	SpC	0	109	ordered_Spar_4	572504	572612	+	4	5_SpeGroup
iORF_222577	LL2012_027	SpC	1	9	ordered_Spar_4	572567	572575	-	0	1_conserved
iORF_222578	LL2012_027	SpC	0	21	ordered_Spar_4	572592	572612	+	2	5_SpeGroup
iORF_222782	LL2012_027	SpC	1	39	ordered_Spar_4	579728	579766	+	3	3_pPar
iORF_222784	LL2012_027	SpC	0	18	ordered_Spar_4	579756	579773	+	0	5_SpeGroup
iORF_222785	LL2012_027	SpC	0	24	ordered_Spar_4	579756	579779	+	0	6_polymorphic
iORF_222786	LL2012_027	SpC	1	42	ordered_Spar_4	579763	579804	-	0	4_divergent
iORF_222787	LL2012_027	SpC	1	27	ordered_Spar_4	579766	579792	+	0	4_divergent
iORF_222788	LL2012_027	SpC	0	113	ordered_Spar_4	579826	579938	-	2	5_SpeGroup
iORF_222789	LL2012_027	SpC	1	21	ordered_Spar_4	579833	579853	-	0	3_pPar
iORF_222790	LL2012_027	SpC	0	91	ordered_Spar_4	579865	579955	+	2	5_SpeGroup
iORF_222791	LL2012_027	SpC	0	104	ordered_Spar_4	579865	579968	+	2	5_SpeGroup
iORF_222792	LL2012_027	SpC	1	114	ordered_Spar_4	579865	579978	+	2	5_SpeGroup
iORF_222797	LL2012_027	SpC	0	42	ordered_Spar_4	579937	579978	+	0	4_divergent
iORF_222799	LL2012_027	SpC	0	21	ordered_Spar_4	579981	580001	-	0	6_polymorphic
iORF_222800	LL2012_027	SpC	0	55	ordered_Spar_4	579984	580038	+	6	5_SpeGroup
iORF_222801	LL2012_027	SpC	0	66	ordered_Spar_4	579984	580049	+	6	5_SpeGroup
iORF_222805	LL2012_027	SpC	0	51	ordered_Spar_4	580046	580096	+	3	5_SpeGroup
iORF_222806	LL2012_027	SpC	1	90	ordered_Spar_4	580046	580135	+	3	5_SpeGroup
iORF_222807	LL2012_027	SpC	0	104	ordered_Spar_4	580046	580149	+	3	5_SpeGroup
iORF_222809	LL2012_027	SpC	1	33	ordered_Spar_4	580056	580088	-	1	6_polymorphic
iORF_222810	LL2012_027	SpC	0	108	ordered_Spar_4	580056	580163	-	2	6_polymorphic
iORF_222813	LL2012_027	SpC	0	14	ordered_Spar_4	580087	580100	+	1	5_SpeGroup
iORF_222814	LL2012_027	SpC	1	63	ordered_Spar_4	580087	580149	+	1	4_divergent
iORF_222816	LL2012_027	SpC	1	18	ordered_Spar_4	580097	580114	-	0	3_pPar
iORF_222819	LL2012_027	SpC	1	9	ordered_Spar_4	580155	580163	-	0	4_divergent
iORF_222821	LL2012_027	SpC	0	29	ordered_Spar_4	580172	580200	+	0	6_polymorphic
iORF_222823	LL2012_027	SpC	1	84	ordered_Spar_4	580172	580255	+	0	5_SpeGroup
iORF_222830	LL2012_027	SpC	0	15	ordered_Spar_4	580316	580330	-	0	5_SpeGroup
iORF_222835	LL2012_027	SpC	1	51	ordered_Spar_4	580333	580383	+	1	5_SpeGroup
iORF_222837	LL2012_027	SpC	0	12	ordered_Spar_4	580355	580366	-	0	6_polymorphic
iORF_222838	LL2012_027	SpC	1	9	ordered_Spar_4	580358	580366	-	0	6_polymorphic
iORF_222839	LL2012_027	SpC	1	9	ordered_Spar_4	580365	580373	+	0	3_pPar
iORF_222843	LL2012_027	SpC	1	42	ordered_Spar_4	580397	580438	+	1	3_pPar
iORF_222844	LL2012_027	SpC	0	21	ordered_Spar_4	580425	580445	+	0	5_SpeGroup
iORF_222845	LL2012_027	SpC	0	142	ordered_Spar_4	580428	580569	-	1	5_SpeGroup
iORF_222848	LL2012_027	SpC	1	72	ordered_Spar_4	580442	580513	+	1	3_pPar
iORF_222849	LL2012_027	SpC	1	9	ordered_Spar_4	580464	580472	+	0	3_pPar
iORF_222850	LL2012_027	SpC	1	12	ordered_Spar_4	580486	580497	+	0	1_conserved
iORF_222851	LL2012_027	SpC	1	12	ordered_Spar_4	580497	580508	+	0	3_pPar
iORF_222853	LL2012_027	SpC	1	15	ordered_Spar_4	580520	580534	-	0	1_conserved
iORF_222855	LL2012_027	SpC	0	9	ordered_Spar_4	580522	580530	+	0	5_SpeGroup
iORF_222856	LL2012_027	SpC	1	45	ordered_Spar_4	580525	580569	-	0	4_divergent
iORF_222882	LL2012_027	SpC	1	93	ordered_Spar_4	583750	583842	+	1	4_divergent
iORF_222883	LL2012_027	SpC	0	130	ordered_Spar_4	583750	583879	+	2	7_ancest
iORF_222884	LL2012_027	SpC	0	142	ordered_Spar_4	583750	583891	+	2	5_SpeGroup
iORF_222885	LL2012_027	SpC	0	21	ordered_Spar_4	583768	583788	-	0	4_divergent
iORF_222859	LL2012_027	SpC	1	36	ordered_Spar_4	583790	583825	-	0	4_divergent
iORF_222862	LL2012_027	SpC	0	180	ordered_Spar_4	583829	584008	-	3	7_ancest
iORF_222865	LL2012_027	SpC	1	15	ordered_Spar_4	583888	583902	-	0	4_divergent
iORF_222866	LL2012_027	SpC	0	148	ordered_Spar_4	583888	584035	-	5	5_SpeGroup
iORF_222868	LL2012_027	SpC	0	40	ordered_Spar_4	583899	583938	-	0	5_SpeGroup
iORF_222869	LL2012_027	SpC	0	43	ordered_Spar_4	583901	583943	+	0	7_ancest
iORF_222870	LL2012_027	SpC	0	55	ordered_Spar_4	583901	583955	+	0	4_divergent
iORF_222871	LL2012_027	SpC	1	96	ordered_Spar_4	583901	583996	+	1	4_divergent
iORF_222874	LL2012_027	SpC	1	57	ordered_Spar_4	583979	584035	-	4	5_SpeGroup
iORF_222876	LL2012_027	SpC	0	22	ordered_Spar_4	583997	584018	-	2	6_polymorphic
iORF_222877	LL2012_027	SpC	1	21	ordered_Spar_4	583998	584018	-	2	5_SpeGroup
iORF_222878	LL2012_027	SpC	0	25	ordered_Spar_4	584011	584035	-	4	4_divergent
iORF_222879	LL2012_027	SpC	1	12	ordered_Spar_4	584048	584059	-	0	3_pPar
iORF_222880	LL2012_027	SpC	1	51	ordered_Spar_4	584072	584122	+	1	6_polymorphic
iORF_222893	LL2012_027	SpC	0	68	ordered_Spar_4	585758	585825	+	2	6_polymorphic
iORF_222894	LL2012_027	SpC	0	69	ordered_Spar_4	585758	585826	+	2	6_polymorphic
iORF_222909	LL2012_027	SpC	0	35	ordered_Spar_4	585775	585809	+	1	6_polymorphic
iORF_222926	LL2012_027	SpC	1	117	ordered_Spar_4	585806	585922	+	12	5_SpeGroup
iORF_222932	LL2012_027	SpC	1	12	ordered_Spar_4	585812	585823	-	0	3_pPar
iORF_222933	LL2012_027	SpC	0	25	ordered_Spar_4	585816	585840	+	1	6_polymorphic
iORF_222936	LL2012_027	SpC	0	107	ordered_Spar_4	585816	585922	+	12	5_SpeGroup
iORF_222886	LL2012_027	SpC	1	57	ordered_Spar_4	585860	585916	-	11	3_pPar
iORF_222890	LL2012_027	SpC	0	39	ordered_Spar_4	585884	585922	+	0	5_SpeGroup
iORF_222895	LL2012_027	SpC	1	96	ordered_Spar_4	585904	585999	+	4	5_SpeGroup
iORF_222896	LL2012_027	SpC	0	109	ordered_Spar_4	585904	586012	+	4	5_SpeGroup
iORF_222897	LL2012_027	SpC	0	127	ordered_Spar_4	585904	586030	+	4	5_SpeGroup
iORF_222899	LL2012_027	SpC	1	51	ordered_Spar_4	585909	585959	-	0	1_conserved
iORF_222901	LL2012_027	SpC	0	85	ordered_Spar_4	585915	585999	+	4	4_divergent
iORF_222902	LL2012_027	SpC	1	147	ordered_Spar_4	585915	586061	+	4	5_SpeGroup
iORF_222903	LL2012_027	SpC	1	168	ordered_Spar_4	585956	586123	-	4	5_SpeGroup
iORF_222904	LL2012_027	SpC	0	142	ordered_Spar_4	585982	586123	-	4	4_divergent
iORF_222913	LL2012_027	SpC	1	27	ordered_Spar_4	586116	586142	-	0	1_conserved
iORF_222915	LL2012_027	SpC	1	132	ordered_Spar_4	586123	586254	-	0	5_SpeGroup
iORF_222917	LL2012_027	SpC	1	96	ordered_Spar_4	586146	586241	-	0	4_divergent
iORF_222918	LL2012_027	SpC	0	64	ordered_Spar_4	586178	586241	-	0	5_SpeGroup
iORF_222920	LL2012_027	SpC	0	61	ordered_Spar_4	586315	586375	-	2	5_SpeGroup
iORF_222921	LL2012_027	SpC	1	42	ordered_Spar_4	586334	586375	-	2	4_divergent
iORF_222922	LL2012_027	SpC	0	68	ordered_Spar_4	586334	586401	-	2	5_SpeGroup
iORF_222923	LL2012_027	SpC	0	64	ordered_Spar_4	586338	586401	-	2	7_ancest
iORF_222924	LL2012_027	SpC	1	48	ordered_Spar_4	586354	586401	-	0	5_SpeGroup
iORF_222931	LL2012_027	SpC	0	9	ordered_Spar_4	586413	586421	-	0	4_divergent
iORF_222979	LL2012_027	SpC	0	55	ordered_Spar_4	588216	588270	-	6	6_polymorphic
iORF_222943	LL2012_027	SpC	0	66	ordered_Spar_4	588267	588332	-	1	5_SpeGroup
iORF_222944	LL2012_027	SpC	1	72	ordered_Spar_4	588271	588342	-	1	3_pPar
iORF_222946	LL2012_027	SpC	1	45	ordered_Spar_4	588288	588332	-	1	5_SpeGroup
iORF_222949	LL2012_027	SpC	0	21	ordered_Spar_4	588304	588324	+	0	4_divergent
iORF_222951	LL2012_027	SpC	1	78	ordered_Spar_4	588308	588385	-	1	3_pPar
iORF_222952	LL2012_027	SpC	0	9	ordered_Spar_4	588316	588324	+	0	5_SpeGroup
iORF_222953	LL2012_027	SpC	1	33	ordered_Spar_4	588321	588353	+	0	3_pPar
iORF_222957	LL2012_027	SpC	0	36	ordered_Spar_4	588358	588393	+	1	6_polymorphic
iORF_222958	LL2012_027	SpC	0	54	ordered_Spar_4	588358	588411	+	1	5_SpeGroup
iORF_222962	LL2012_027	SpC	1	72	ordered_Spar_4	588401	588472	+	2	6_polymorphic
iORF_222963	LL2012_027	SpC	0	76	ordered_Spar_4	588401	588476	+	2	6_polymorphic
iORF_222971	LL2012_027	SpC	1	69	ordered_Spar_4	588525	588593	+	2	3_pPar
iORF_222972	LL2012_027	SpC	1	12	ordered_Spar_4	588533	588544	-	1	3_pPar
iORF_222974	LL2012_027	SpC	1	18	ordered_Spar_4	588559	588576	-	0	6_polymorphic
iORF_223053	LL2012_027	SpC	1	9	ordered_Spar_4	590427	590435	-	0	6_polymorphic
iORF_223033	LL2012_027	SpC	1	12	ordered_Spar_4	590432	590443	-	0	6_polymorphic
iORF_223034	LL2012_027	SpC	0	62	ordered_Spar_4	590432	590493	-	1	5_SpeGroup
iORF_223042	LL2012_027	SpC	0	148	ordered_Spar_4	590451	590598	-	3	6_polymorphic
iORF_223044	LL2012_027	SpC	1	66	ordered_Spar_4	590451	590516	-	2	6_polymorphic
iORF_223045	LL2012_027	SpC	1	18	ordered_Spar_4	590455	590472	+	0	3_pPar
iORF_223050	LL2012_027	SpC	0	126	ordered_Spar_4	590473	590598	-	3	5_SpeGroup
iORF_223051	LL2012_027	SpC	1	21	ordered_Spar_4	590473	590493	-	1	4_divergent
iORF_223052	LL2012_027	SpC	0	44	ordered_Spar_4	590473	590516	-	2	7_ancest
iORF_223035	LL2012_027	SpC	1	48	ordered_Spar_4	590568	590615	+	0	6_polymorphic
iORF_223036	LL2012_027	SpC	0	86	ordered_Spar_4	590568	590653	+	0	6_polymorphic
iORF_223038	LL2012_027	SpC	1	24	ordered_Spar_4	590575	590598	-	0	6_polymorphic
iORF_223039	LL2012_027	SpC	1	12	ordered_Spar_4	590631	590642	+	0	4_divergent
iORF_223040	LL2012_027	SpC	1	12	ordered_Spar_4	590642	590653	+	0	6_polymorphic
iORF_223058	LL2012_027	SpC	1	63	ordered_Spar_4	591771	591833	+	0	5_SpeGroup
iORF_223079	LL2012_027	SpC	1	33	ordered_Spar_4	592483	592515	+	0	1_conserved
iORF_223084	LL2012_027	SpC	0	60	ordered_Spar_4	592545	592604	-	0	5_SpeGroup
iORF_223086	LL2012_027	SpC	1	78	ordered_Spar_4	592561	592638	+	0	6_polymorphic
iORF_223068	LL2012_027	SpC	1	30	ordered_Spar_4	592597	592626	-	0	5_SpeGroup
iORF_223069	LL2012_027	SpC	1	51	ordered_Spar_4	592607	592657	-	0	3_pPar
iORF_223070	LL2012_027	SpC	0	9	ordered_Spar_4	592618	592626	-	0	4_divergent
iORF_223074	LL2012_027	SpC	1	42	ordered_Spar_4	592689	592730	+	1	4_divergent
iORF_223076	LL2012_027	SpC	0	61	ordered_Spar_4	592699	592759	+	1	5_SpeGroup
iORF_223077	LL2012_027	SpC	0	25	ordered_Spar_4	592706	592730	+	1	5_SpeGroup
iORF_223078	LL2012_027	SpC	0	54	ordered_Spar_4	592706	592759	+	1	5_SpeGroup
iORF_223095	LL2012_027	SpC	1	45	ordered_Spar_4	593470	593514	-	0	3_pPar
iORF_223096	LL2012_027	SpC	0	109	ordered_Spar_4	593476	593584	+	3	6_polymorphic
iORF_223098	LL2012_027	SpC	0	128	ordered_Spar_4	593476	593603	+	3	5_SpeGroup
iORF_223099	LL2012_027	SpC	0	180	ordered_Spar_4	593476	593655	+	3	7_ancest
iORF_223102	LL2012_027	SpC	1	30	ordered_Spar_4	593540	593569	-	1	4_divergent
iORF_223087	LL2012_027	SpC	1	27	ordered_Spar_4	593581	593607	-	0	3_pPar
iORF_223090	LL2012_027	SpC	1	27	ordered_Spar_4	593604	593630	-	0	3_pPar
iORF_223094	LL2012_027	SpC	0	27	ordered_Spar_4	593629	593655	+	0	4_divergent
iORF_223106	LL2012_027	SpC	0	119	ordered_Spar_4	594632	594750	-	1	5_SpeGroup
iORF_223107	LL2012_027	SpC	0	75	ordered_Spar_4	594632	594706	-	0	5_SpeGroup
iORF_223117	LL2012_027	SpC	1	30	ordered_Spar_4	594654	594683	+	0	3_pPar
iORF_223118	LL2012_027	SpC	1	15	ordered_Spar_4	594667	594681	-	0	1_conserved
iORF_223120	LL2012_027	SpC	1	9	ordered_Spar_4	594678	594686	-	0	3_pPar
iORF_223121	LL2012_027	SpC	0	98	ordered_Spar_4	594680	594777	+	1	5_SpeGroup
iORF_223122	LL2012_027	SpC	0	160	ordered_Spar_4	594680	594839	+	1	5_SpeGroup
iORF_223123	LL2012_027	SpC	1	186	ordered_Spar_4	594680	594865	+	1	4_divergent
iORF_223125	LL2012_027	SpC	1	114	ordered_Spar_4	594690	594803	+	1	4_divergent
iORF_223126	LL2012_027	SpC	0	176	ordered_Spar_4	594690	594865	+	1	5_SpeGroup
iORF_223127	LL2012_027	SpC	1	45	ordered_Spar_4	594706	594750	-	1	4_divergent
iORF_223103	LL2012_027	SpC	1	57	ordered_Spar_4	594721	594777	+	1	4_divergent
iORF_223105	LL2012_027	SpC	0	83	ordered_Spar_4	594721	594803	+	1	5_SpeGroup
iORF_223108	LL2012_027	SpC	1	9	ordered_Spar_4	594750	594758	-	0	3_pPar
iORF_223109	LL2012_027	SpC	1	48	ordered_Spar_4	594761	594808	-	0	3_pPar
iORF_223113	LL2012_027	SpC	1	12	ordered_Spar_4	594846	594857	-	0	3_pPar
iORF_223115	LL2012_027	SpC	1	27	ordered_Spar_4	594889	594915	+	0	3_pPar
iORF_223130	LL2012_027	SpC	1	18	ordered_Spar_4	597707	597724	+	0	4_divergent
iORF_223132	LL2012_027	SpC	0	69	ordered_Spar_4	597707	597775	+	0	5_SpeGroup
iORF_223159	LL2012_027	SpC	0	21	ordered_Spar_4	597747	597767	-	0	5_SpeGroup
iORF_223163	LL2012_027	SpC	0	48	ordered_Spar_4	597764	597811	-	5	6_polymorphic
iORF_223168	LL2012_027	SpC	0	27	ordered_Spar_4	597766	597792	+	0	6_polymorphic
iORF_223169	LL2012_027	SpC	0	36	ordered_Spar_4	597769	597804	-	0	6_polymorphic
iORF_223174	LL2012_027	SpC	1	15	ordered_Spar_4	597790	597804	-	0	6_polymorphic
iORF_223135	LL2012_027	SpC	0	45	ordered_Spar_4	597850	597894	-	0	5_SpeGroup
iORF_223138	LL2012_027	SpC	1	93	ordered_Spar_4	597864	597956	-	3	6_polymorphic
iORF_223140	LL2012_027	SpC	0	30	ordered_Spar_4	597884	597913	+	0	5_SpeGroup
iORF_223141	LL2012_027	SpC	1	42	ordered_Spar_4	597884	597925	+	1	4_divergent
iORF_223201	LL2012_027	SpC	0	44	ordered_Spar_4	598430	598473	-	3	5_SpeGroup
iORF_223179	LL2012_027	SpC	1	60	ordered_Spar_4	598461	598520	+	0	6_polymorphic
iORF_223180	LL2012_027	SpC	0	171	ordered_Spar_4	598461	598631	+	3	6_polymorphic
iORF_223181	LL2012_027	SpC	1	9	ordered_Spar_4	598484	598492	-	0	3_pPar
iORF_223182	LL2012_027	SpC	1	21	ordered_Spar_4	598489	598509	-	0	4_divergent
iORF_223183	LL2012_027	SpC	0	12	ordered_Spar_4	598500	598511	-	0	5_SpeGroup
iORF_223185	LL2012_027	SpC	1	51	ordered_Spar_4	598581	598631	+	2	6_polymorphic
iORF_223186	LL2012_027	SpC	1	36	ordered_Spar_4	598607	598642	-	0	4_divergent
iORF_223189	LL2012_027	SpC	0	15	ordered_Spar_4	598628	598642	-	0	5_SpeGroup
iORF_223191	LL2012_027	SpC	1	12	ordered_Spar_4	598652	598663	-	1	4_divergent
iORF_223219	LL2012_027	SpC	0	81	ordered_Spar_4	599392	599472	+	2	6_polymorphic
iORF_223222	LL2012_027	SpC	1	48	ordered_Spar_4	599425	599472	+	1	6_polymorphic
iORF_223203	LL2012_027	SpC	1	54	ordered_Spar_4	599464	599517	-	0	6_polymorphic
iORF_223208	LL2012_027	SpC	1	9	ordered_Spar_4	599557	599565	+	1	3_pPar
iORF_223210	LL2012_027	SpC	1	36	ordered_Spar_4	599588	599623	-	7	6_polymorphic
iORF_223216	LL2012_027	SpC	1	51	ordered_Spar_4	599618	599668	+	4	4_divergent
iORF_223217	LL2012_027	SpC	0	59	ordered_Spar_4	599618	599676	+	5	5_SpeGroup
iORF_223221	LL2012_027	SpC	1	12	ordered_Spar_4	599693	599704	+	0	3_pPar
iORF_223247	LL2012_027	SpC	0	132	ordered_Spar_4	601319	601450	+	2	7_ancest
iORF_223248	LL2012_027	SpC	0	182	ordered_Spar_4	601319	601500	+	3	5_SpeGroup
iORF_223249	LL2012_027	SpC	1	15	ordered_Spar_4	601319	601333	+	0	4_divergent
iORF_223289	LL2012_027	SpC	1	12	ordered_Spar_4	601380	601391	+	0	1_conserved
iORF_223229	LL2012_027	SpC	1	12	ordered_Spar_4	601394	601405	+	0	5_SpeGroup
iORF_223230	LL2012_027	SpC	0	27	ordered_Spar_4	601394	601420	+	0	5_SpeGroup
iORF_223235	LL2012_027	SpC	1	99	ordered_Spar_4	601402	601500	+	3	5_SpeGroup
iORF_223236	LL2012_027	SpC	0	113	ordered_Spar_4	601402	601514	+	3	7_ancest
iORF_223238	LL2012_027	SpC	1	39	ordered_Spar_4	601412	601450	+	2	5_SpeGroup
iORF_223239	LL2012_027	SpC	0	119	ordered_Spar_4	601417	601535	-	3	5_SpeGroup
iORF_223241	LL2012_027	SpC	0	69	ordered_Spar_4	601467	601535	-	0	5_SpeGroup
iORF_223242	LL2012_027	SpC	0	21	ordered_Spar_4	601480	601500	+	0	4_divergent
iORF_223244	LL2012_027	SpC	0	33	ordered_Spar_4	601493	601525	-	0	4_divergent
iORF_223245	LL2012_027	SpC	1	30	ordered_Spar_4	601506	601535	-	0	5_SpeGroup
iORF_223246	LL2012_027	SpC	1	15	ordered_Spar_4	601566	601580	-	0	4_divergent
iORF_223250	LL2012_027	SpC	1	243	ordered_Spar_4	601656	601898	-	7	3_pPar
iORF_223251	LL2012_027	SpC	1	42	ordered_Spar_4	601659	601700	+	0	4_divergent
iORF_223255	LL2012_027	SpC	1	39	ordered_Spar_4	601720	601758	-	2	3_pPar
iORF_223257	LL2012_027	SpC	0	51	ordered_Spar_4	601745	601795	+	1	5_SpeGroup
iORF_223259	LL2012_027	SpC	1	45	ordered_Spar_4	601751	601795	+	1	4_divergent
iORF_223265	LL2012_027	SpC	1	63	ordered_Spar_4	601897	601959	+	0	4_divergent
iORF_223266	LL2012_027	SpC	0	79	ordered_Spar_4	601897	601975	+	0	5_SpeGroup
iORF_223267	LL2012_027	SpC	1	24	ordered_Spar_4	601915	601938	-	0	1_conserved
iORF_223269	LL2012_027	SpC	1	24	ordered_Spar_4	601929	601952	-	0	3_pPar
iORF_223270	LL2012_027	SpC	1	27	ordered_Spar_4	601939	601965	-	0	4_divergent
iORF_223272	LL2012_027	SpC	1	132	ordered_Spar_4	601987	602118	-	1	3_pPar
iORF_223273	LL2012_027	SpC	0	224	ordered_Spar_4	602033	602256	-	9	5_SpeGroup
iORF_223274	LL2012_027	SpC	0	33	ordered_Spar_4	602043	602075	+	1	5_SpeGroup
iORF_223275	LL2012_027	SpC	1	27	ordered_Spar_4	602045	602071	+	1	5_SpeGroup
iORF_223282	LL2012_027	SpC	0	20	ordered_Spar_4	602143	602162	-	1	5_SpeGroup
iORF_223283	LL2012_027	SpC	0	106	ordered_Spar_4	602143	602248	-	8	5_SpeGroup
iORF_223284	LL2012_027	SpC	1	12	ordered_Spar_4	602151	602162	-	1	5_SpeGroup
iORF_223285	LL2012_027	SpC	0	98	ordered_Spar_4	602151	602248	-	8	5_SpeGroup
iORF_223286	LL2012_027	SpC	1	102	ordered_Spar_4	602155	602256	-	7	5_SpeGroup
iORF_223287	LL2012_027	SpC	0	117	ordered_Spar_4	602157	602273	+	7	5_SpeGroup
iORF_223288	LL2012_027	SpC	1	9	ordered_Spar_4	602157	602165	+	0	4_divergent
iORF_223292	LL2012_027	SpC	1	87	ordered_Spar_4	602162	602248	-	7	5_SpeGroup
iORF_223293	LL2012_027	SpC	0	95	ordered_Spar_4	602162	602256	-	7	7_ancest
iORF_223294	LL2012_027	SpC	1	51	ordered_Spar_4	602165	602215	+	7	5_SpeGroup
iORF_223295	LL2012_027	SpC	0	68	ordered_Spar_4	602165	602232	+	7	5_SpeGroup
iORF_223296	LL2012_027	SpC	0	77	ordered_Spar_4	602180	602256	-	7	5_SpeGroup
iORF_223225	LL2012_027	SpC	1	36	ordered_Spar_4	602289	602324	+	4	5_SpeGroup
iORF_223226	LL2012_027	SpC	0	42	ordered_Spar_4	602289	602330	+	4	6_polymorphic
iORF_223227	LL2012_027	SpC	0	47	ordered_Spar_4	602289	602335	+	4	6_polymorphic
iORF_223233	LL2012_027	SpC	1	48	ordered_Spar_4	602301	602348	-	0	1_conserved
iORF_223345	LL2012_027	SpC	0	9	ordered_Spar_4	602941	602949	-	0	7_ancest
iORF_223302	LL2012_027	SpC	1	24	ordered_Spar_4	603039	603062	+	4	3_pPar
iORF_223304	LL2012_027	SpC	0	60	ordered_Spar_4	603048	603107	-	4	6_polymorphic
iORF_223307	LL2012_027	SpC	1	57	ordered_Spar_4	603094	603150	+	0	4_divergent
iORF_223309	LL2012_027	SpC	0	120	ordered_Spar_4	603094	603213	+	2	5_SpeGroup
iORF_223315	LL2012_027	SpC	1	60	ordered_Spar_4	603145	603204	-	2	3_pPar
iORF_223317	LL2012_027	SpC	1	60	ordered_Spar_4	603201	603260	-	0	5_SpeGroup
iORF_223318	LL2012_027	SpC	1	69	ordered_Spar_4	603203	603271	+	0	3_pPar
iORF_223320	LL2012_027	SpC	0	9	ordered_Spar_4	603252	603260	-	0	4_divergent
iORF_223325	LL2012_027	SpC	1	90	ordered_Spar_4	603495	603584	-	0	3_pPar
iORF_223328	LL2012_027	SpC	0	21	ordered_Spar_4	603508	603528	+	0	5_SpeGroup
iORF_223330	LL2012_027	SpC	1	177	ordered_Spar_4	603508	603684	+	2	4_divergent
iORF_223331	LL2012_027	SpC	1	27	ordered_Spar_4	603515	603541	-	0	1_conserved
iORF_223332	LL2012_027	SpC	1	72	ordered_Spar_4	603538	603609	-	0	4_divergent
iORF_223337	LL2012_027	SpC	1	12	ordered_Spar_4	603563	603574	-	0	1_conserved
iORF_223338	LL2012_027	SpC	0	33	ordered_Spar_4	603577	603609	-	0	5_SpeGroup
iORF_223341	LL2012_027	SpC	1	48	ordered_Spar_4	603620	603667	-	2	4_divergent
iORF_223343	LL2012_027	SpC	1	33	ordered_Spar_4	603671	603703	-	2	4_divergent
iORF_223344	LL2012_027	SpC	0	28	ordered_Spar_4	603676	603703	-	2	5_SpeGroup
iORF_223377	LL2012_027	SpC	0	151	ordered_Spar_4	606490	606640	+	3	6_polymorphic
iORF_223378	LL2012_027	SpC	1	21	ordered_Spar_4	606490	606510	+	0	6_polymorphic
iORF_223359	LL2012_027	SpC	1	27	ordered_Spar_4	606507	606533	+	0	3_pPar
iORF_223365	LL2012_027	SpC	1	102	ordered_Spar_4	606511	606612	-	2	3_pPar
iORF_223392	LL2012_027	SpC	1	12	ordered_Spar_4	606537	606548	-	0	6_polymorphic
iORF_223348	LL2012_027	SpC	1	51	ordered_Spar_4	606590	606640	+	3	6_polymorphic
iORF_223350	LL2012_027	SpC	1	51	ordered_Spar_4	606619	606669	+	1	3_pPar
iORF_223351	LL2012_027	SpC	0	9	ordered_Spar_4	606624	606632	-	1	5_SpeGroup
iORF_223353	LL2012_027	SpC	1	12	ordered_Spar_4	606645	606656	-	0	1_conserved
iORF_223354	LL2012_027	SpC	1	72	ordered_Spar_4	606656	606727	-	0	5_SpeGroup
iORF_223356	LL2012_027	SpC	0	100	ordered_Spar_4	606656	606755	-	2	5_SpeGroup
iORF_223357	LL2012_027	SpC	0	27	ordered_Spar_4	606664	606690	-	0	5_SpeGroup
iORF_223360	LL2012_027	SpC	1	66	ordered_Spar_4	606690	606755	-	2	5_SpeGroup
iORF_223363	LL2012_027	SpC	0	170	ordered_Spar_4	606694	606863	+	3	5_SpeGroup
iORF_223364	LL2012_027	SpC	1	174	ordered_Spar_4	606694	606867	+	3	4_divergent
iORF_223366	LL2012_027	SpC	0	110	ordered_Spar_4	606754	606863	+	1	5_SpeGroup
iORF_223369	LL2012_027	SpC	1	54	ordered_Spar_4	606773	606826	-	0	5_SpeGroup
iORF_223370	LL2012_027	SpC	0	107	ordered_Spar_4	606773	606879	-	1	5_SpeGroup
iORF_223371	LL2012_027	SpC	0	172	ordered_Spar_4	606773	606944	-	7	5_SpeGroup
iORF_223372	LL2012_027	SpC	0	176	ordered_Spar_4	606773	606948	-	7	7_ancest
iORF_223374	LL2012_027	SpC	0	36	ordered_Spar_4	606787	606822	-	0	6_polymorphic
iORF_223379	LL2012_027	SpC	1	126	ordered_Spar_4	606819	606944	-	7	5_SpeGroup
iORF_223381	LL2012_027	SpC	0	47	ordered_Spar_4	606821	606867	+	1	6_polymorphic
iORF_223382	LL2012_027	SpC	1	63	ordered_Spar_4	606821	606883	+	1	5_SpeGroup
iORF_223383	LL2012_027	SpC	0	23	ordered_Spar_4	606826	606848	-	1	5_SpeGroup
iORF_223385	LL2012_027	SpC	0	119	ordered_Spar_4	606826	606944	-	7	7_ancest
iORF_223386	LL2012_027	SpC	0	97	ordered_Spar_4	606848	606944	-	6	5_SpeGroup
iORF_223387	LL2012_027	SpC	0	101	ordered_Spar_4	606848	606948	-	6	5_SpeGroup
iORF_223388	LL2012_027	SpC	0	88	ordered_Spar_4	606864	606951	+	6	5_SpeGroup
iORF_223389	LL2012_027	SpC	1	117	ordered_Spar_4	606864	606980	+	6	5_SpeGroup
iORF_223391	LL2012_027	SpC	0	71	ordered_Spar_4	606970	607040	-	12	5_SpeGroup
iORF_223403	LL2012_027	SpC	0	18	ordered_Spar_4	607997	608014	-	1	5_SpeGroup
iORF_223404	LL2012_027	SpC	1	21	ordered_Spar_4	607997	608017	-	1	4_divergent
iORF_223424	LL2012_027	SpC	0	42	ordered_Spar_4	608035	608076	-	4	5_SpeGroup
iORF_223425	LL2012_027	SpC	1	12	ordered_Spar_4	608065	608076	-	0	4_divergent
iORF_223400	LL2012_027	SpC	1	24	ordered_Spar_4	608082	608105	-	0	3_pPar
iORF_223402	LL2012_027	SpC	1	126	ordered_Spar_4	608098	608223	-	1	4_divergent
iORF_223406	LL2012_027	SpC	0	70	ordered_Spar_4	608154	608223	-	1	5_SpeGroup
iORF_223408	LL2012_027	SpC	0	18	ordered_Spar_4	608173	608190	+	0	5_SpeGroup
iORF_223409	LL2012_027	SpC	1	27	ordered_Spar_4	608173	608199	+	1	4_divergent
iORF_223472	LL2012_027	SpC	1	24	ordered_Spar_4	609653	609676	-	1	4_divergent
iORF_223497	LL2012_027	SpC	1	36	ordered_Spar_4	609678	609713	-	0	5_SpeGroup
iORF_223434	LL2012_027	SpC	1	78	ordered_Spar_4	609710	609787	-	1	3_pPar
iORF_223435	LL2012_027	SpC	1	87	ordered_Spar_4	609714	609800	+	1	5_SpeGroup
iORF_223436	LL2012_027	SpC	0	72	ordered_Spar_4	609740	609811	+	1	5_SpeGroup
iORF_223440	LL2012_027	SpC	1	276	ordered_Spar_4	609763	610038	+	3	3_pPar
iORF_223441	LL2012_027	SpC	1	60	ordered_Spar_4	609820	609879	-	0	6_polymorphic
iORF_223443	LL2012_027	SpC	1	33	ordered_Spar_4	609843	609875	-	0	1_conserved
iORF_223445	LL2012_027	SpC	1	12	ordered_Spar_4	609902	609913	+	0	3_pPar
iORF_223450	LL2012_027	SpC	1	132	ordered_Spar_4	609950	610081	-	0	5_SpeGroup
iORF_223455	LL2012_027	SpC	0	39	ordered_Spar_4	610043	610081	-	0	5_SpeGroup
iORF_223457	LL2012_027	SpC	1	9	ordered_Spar_4	610061	610069	+	0	6_polymorphic
iORF_223458	LL2012_027	SpC	1	21	ordered_Spar_4	610080	610100	+	0	3_pPar
iORF_223459	LL2012_027	SpC	1	24	ordered_Spar_4	610125	610148	-	0	3_pPar
iORF_223461	LL2012_027	SpC	0	84	ordered_Spar_4	610138	610221	-	0	6_polymorphic
iORF_223462	LL2012_027	SpC	1	159	ordered_Spar_4	610138	610296	-	1	6_polymorphic
iORF_223463	LL2012_027	SpC	1	54	ordered_Spar_4	610158	610211	+	0	4_divergent
iORF_223464	LL2012_027	SpC	1	9	ordered_Spar_4	610164	610172	-	0	3_pPar
iORF_223465	LL2012_027	SpC	1	33	ordered_Spar_4	610169	610201	-	0	1_conserved
iORF_223466	LL2012_027	SpC	0	87	ordered_Spar_4	610171	610257	+	1	5_SpeGroup
iORF_223467	LL2012_027	SpC	1	129	ordered_Spar_4	610171	610299	+	1	6_polymorphic
iORF_223468	LL2012_027	SpC	0	146	ordered_Spar_4	610171	610316	+	1	6_polymorphic
iORF_223470	LL2012_027	SpC	0	83	ordered_Spar_4	610214	610296	-	1	6_polymorphic
iORF_223473	LL2012_027	SpC	0	50	ordered_Spar_4	610300	610349	-	1	4_divergent
iORF_223475	LL2012_027	SpC	1	45	ordered_Spar_4	610305	610349	-	1	5_SpeGroup
iORF_223476	LL2012_027	SpC	0	110	ordered_Spar_4	610305	610414	-	5	4_divergent
iORF_223477	LL2012_027	SpC	0	11	ordered_Spar_4	610313	610323	-	1	4_divergent
iORF_223478	LL2012_027	SpC	1	102	ordered_Spar_4	610313	610414	-	5	5_SpeGroup
iORF_223479	LL2012_027	SpC	1	33	ordered_Spar_4	610333	610365	+	0	3_pPar
iORF_223480	LL2012_027	SpC	0	27	ordered_Spar_4	610372	610398	+	1	5_SpeGroup
iORF_223485	LL2012_027	SpC	0	27	ordered_Spar_4	610419	610445	+	1	5_SpeGroup
iORF_223486	LL2012_027	SpC	1	96	ordered_Spar_4	610419	610514	+	8	4_divergent
iORF_223492	LL2012_027	SpC	1	81	ordered_Spar_4	610466	610546	-	1	4_divergent
iORF_223495	LL2012_027	SpC	0	41	ordered_Spar_4	610506	610546	-	1	4_divergent
iORF_223426	LL2012_027	SpC	0	12	ordered_Spar_4	610574	610585	+	0	6_polymorphic
iORF_223509	LL2012_027	SpC	0	43	ordered_Spar_4	611652	611694	-	0	5_SpeGroup
iORF_223513	LL2012_027	SpC	1	93	ordered_Spar_4	611655	611747	+	0	4_divergent
iORF_223514	LL2012_027	SpC	0	118	ordered_Spar_4	611655	611772	+	0	4_divergent
iORF_223517	LL2012_027	SpC	1	24	ordered_Spar_4	611671	611694	-	0	4_divergent
iORF_223518	LL2012_027	SpC	1	15	ordered_Spar_4	611717	611731	-	0	4_divergent
iORF_223500	LL2012_027	SpC	1	57	ordered_Spar_4	611731	611787	-	0	1_conserved
iORF_223503	LL2012_027	SpC	1	63	ordered_Spar_4	611786	611848	+	1	5_SpeGroup
iORF_223506	LL2012_027	SpC	1	30	ordered_Spar_4	611815	611844	-	0	1_conserved
iORF_223507	LL2012_027	SpC	0	81	ordered_Spar_4	611817	611897	+	0	5_SpeGroup
iORF_223508	LL2012_027	SpC	1	15	ordered_Spar_4	611890	611904	-	0	1_conserved
iORF_223515	LL2012_027	SpC	1	15	ordered_Spar_4	611959	611973	-	0	3_pPar
iORF_223516	LL2012_027	SpC	1	21	ordered_Spar_4	611970	611990	-	0	3_pPar
iORF_223525	LL2012_027	SpC	0	36	ordered_Spar_4	612771	612806	+	1	5_SpeGroup
iORF_223527	LL2012_027	SpC	0	65	ordered_Spar_4	612771	612835	+	6	4_divergent
iORF_223528	LL2012_027	SpC	1	99	ordered_Spar_4	612771	612869	+	6	5_SpeGroup
iORF_223529	LL2012_027	SpC	1	24	ordered_Spar_4	612775	612798	-	1	3_pPar
iORF_223519	LL2012_027	SpC	1	9	ordered_Spar_4	612803	612811	-	0	4_divergent
iORF_223520	LL2012_027	SpC	0	10	ordered_Spar_4	612803	612812	-	2	5_SpeGroup
iORF_223534	LL2012_027	SpC	0	30	ordered_Spar_4	613254	613283	-	0	5_SpeGroup
iORF_223536	LL2012_027	SpC	1	84	ordered_Spar_4	613283	613366	-	15	4_divergent
iORF_223531	LL2012_027	SpC	1	45	ordered_Spar_4	613315	613359	-	0	1_conserved
iORF_223546	LL2012_027	SpC	0	51	ordered_Spar_4	613700	613750	+	0	7_ancest
iORF_223547	LL2012_027	SpC	1	99	ordered_Spar_4	613700	613798	+	1	4_divergent
iORF_223548	LL2012_027	SpC	0	77	ordered_Spar_4	613708	613784	+	1	5_SpeGroup
iORF_223540	LL2012_027	SpC	0	15	ordered_Spar_4	613736	613750	+	0	5_SpeGroup
iORF_223542	LL2012_027	SpC	0	41	ordered_Spar_4	613758	613798	+	1	5_SpeGroup
iORF_223543	LL2012_027	SpC	1	18	ordered_Spar_4	613791	613808	-	0	3_pPar
iORF_223550	LL2012_027	SpC	0	21	ordered_Spar_4	616919	616939	+	0	5_SpeGroup
iORF_223552	LL2012_027	SpC	0	30	ordered_Spar_4	616927	616956	+	0	4_divergent
iORF_223553	LL2012_027	SpC	1	24	ordered_Spar_4	616943	616966	-	1	3_pPar
iORF_223563	LL2012_027	SpC	1	30	ordered_Spar_4	620023	620052	-	0	1_conserved
iORF_223564	LL2012_027	SpC	1	45	ordered_Spar_4	620124	620168	+	0	1_conserved
iORF_223569	LL2012_027	SpC	1	42	ordered_Spar_4	620201	620242	+	0	3_pPar
iORF_223570	LL2012_027	SpC	0	12	ordered_Spar_4	620211	620222	+	0	5_SpeGroup
iORF_223572	LL2012_027	SpC	1	57	ordered_Spar_4	620239	620295	+	0	4_divergent
iORF_223573	LL2012_027	SpC	1	36	ordered_Spar_4	620256	620291	-	0	3_pPar
iORF_223580	LL2012_027	SpC	0	9	ordered_Spar_4	621801	621809	+	1	5_SpeGroup
iORF_223583	LL2012_027	SpC	1	48	ordered_Spar_4	621801	621848	+	1	5_SpeGroup
iORF_223585	LL2012_027	SpC	1	39	ordered_Spar_4	621804	621842	-	1	3_pPar
iORF_223579	LL2012_027	SpC	0	84	ordered_Spar_4	621812	621895	-	0	6_polymorphic
iORF_223581	LL2012_027	SpC	0	15	ordered_Spar_4	621820	621834	-	0	5_SpeGroup
iORF_223587	LL2012_027	SpC	0	21	ordered_Spar_4	621860	621880	+	0	4_divergent
iORF_223578	LL2012_027	SpC	1	21	ordered_Spar_4	621913	621933	-	0	3_pPar
iORF_223624	LL2012_027	SpC	1	18	ordered_Spar_4	623913	623930	+	0	3_pPar
iORF_223628	LL2012_027	SpC	1	9	ordered_Spar_4	623960	623968	-	0	6_polymorphic
iORF_223629	LL2012_027	SpC	1	156	ordered_Spar_4	623965	624120	-	2	3_pPar
iORF_223631	LL2012_027	SpC	0	176	ordered_Spar_4	623967	624142	+	3	5_SpeGroup
iORF_223610	LL2012_027	SpC	1	48	ordered_Spar_4	623980	624027	+	0	1_conserved
iORF_223612	LL2012_027	SpC	1	54	ordered_Spar_4	624042	624095	-	2	3_pPar
iORF_223615	LL2012_027	SpC	1	15	ordered_Spar_4	624061	624075	+	0	1_conserved
iORF_223622	LL2012_027	SpC	1	45	ordered_Spar_4	624115	624159	+	1	4_divergent
iORF_223623	LL2012_027	SpC	0	12	ordered_Spar_4	624148	624159	+	0	4_divergent
iORF_223633	LL2012_027	SpC	1	42	ordered_Spar_4	626151	626192	-	0	3_pPar
iORF_223635	LL2012_027	SpC	0	18	ordered_Spar_4	626169	626186	+	0	4_divergent
iORF_223636	LL2012_027	SpC	1	81	ordered_Spar_4	626208	626288	-	0	3_pPar
iORF_223637	LL2012_027	SpC	0	69	ordered_Spar_4	626224	626292	+	0	6_polymorphic
iORF_223638	LL2012_027	SpC	0	66	ordered_Spar_4	626243	626308	-	0	5_SpeGroup
iORF_223639	LL2012_027	SpC	1	15	ordered_Spar_4	626278	626292	+	0	6_polymorphic
iORF_223640	LL2012_027	SpC	1	78	ordered_Spar_4	626293	626370	-	1	4_divergent
iORF_223642	LL2012_027	SpC	0	165	ordered_Spar_4	626307	626471	+	1	5_SpeGroup
iORF_223643	LL2012_027	SpC	0	61	ordered_Spar_4	626310	626370	-	1	5_SpeGroup
iORF_223647	LL2012_027	SpC	1	39	ordered_Spar_4	626324	626362	+	0	4_divergent
iORF_223649	LL2012_027	SpC	0	148	ordered_Spar_4	626324	626471	+	0	5_SpeGroup
iORF_223653	LL2012_027	SpC	1	27	ordered_Spar_4	626377	626403	-	0	3_pPar
iORF_223654	LL2012_027	SpC	1	15	ordered_Spar_4	626400	626414	-	0	3_pPar
iORF_223656	LL2012_027	SpC	1	87	ordered_Spar_4	626416	626502	-	0	3_pPar
iORF_223662	LL2012_027	SpC	0	111	ordered_Spar_4	626496	626606	-	0	7_ancest
iORF_223664	LL2012_027	SpC	0	137	ordered_Spar_4	626496	626632	-	1	5_SpeGroup
iORF_223666	LL2012_027	SpC	1	24	ordered_Spar_4	626521	626544	+	0	1_conserved
iORF_223668	LL2012_027	SpC	1	60	ordered_Spar_4	626581	626640	+	1	5_SpeGroup
iORF_223669	LL2012_027	SpC	0	92	ordered_Spar_4	626581	626672	+	2	4_divergent
iORF_223670	LL2012_027	SpC	0	138	ordered_Spar_4	626581	626718	+	2	5_SpeGroup
iORF_223671	LL2012_027	SpC	1	24	ordered_Spar_4	626609	626632	-	1	4_divergent
iORF_223672	LL2012_027	SpC	1	9	ordered_Spar_4	626621	626629	+	0	1_conserved
iORF_223673	LL2012_027	SpC	0	42	ordered_Spar_4	626636	626677	+	1	5_SpeGroup
iORF_223675	LL2012_027	SpC	1	18	ordered_Spar_4	626682	626699	-	0	1_conserved
iORF_223676	LL2012_027	SpC	0	74	ordered_Spar_4	626696	626769	-	0	5_SpeGroup
iORF_223677	LL2012_027	SpC	0	44	ordered_Spar_4	626707	626750	-	0	5_SpeGroup
iORF_223678	LL2012_027	SpC	1	27	ordered_Spar_4	626724	626750	-	0	4_divergent
iORF_223680	LL2012_027	SpC	0	18	ordered_Spar_4	626749	626766	+	0	5_SpeGroup
iORF_223681	LL2012_027	SpC	0	15	ordered_Spar_4	626752	626766	+	0	5_SpeGroup
iORF_223682	LL2012_027	SpC	1	21	ordered_Spar_4	626752	626772	+	0	5_SpeGroup
iORF_223696	LL2012_027	SpC	0	51	ordered_Spar_4	627127	627177	+	0	5_SpeGroup
iORF_223699	LL2012_027	SpC	0	63	ordered_Spar_4	627127	627189	+	5	7_ancest
iORF_223691	LL2012_027	SpC	1	66	ordered_Spar_4	627282	627347	+	0	3_pPar
iORF_223693	LL2012_027	SpC	1	33	ordered_Spar_4	627313	627345	-	0	3_pPar
iORF_223713	LL2012_027	SpC	1	9	ordered_Spar_4	628250	628258	-	0	3_pPar
iORF_223714	LL2012_027	SpC	0	90	ordered_Spar_4	628252	628341	+	1	6_polymorphic
iORF_223715	LL2012_027	SpC	0	115	ordered_Spar_4	628252	628366	+	1	5_SpeGroup
iORF_223717	LL2012_027	SpC	0	35	ordered_Spar_4	628252	628286	+	1	6_polymorphic
iORF_223718	LL2012_027	SpC	1	36	ordered_Spar_4	628252	628287	+	1	5_SpeGroup
iORF_223719	LL2012_027	SpC	0	85	ordered_Spar_4	628257	628341	+	1	5_SpeGroup
iORF_223720	LL2012_027	SpC	1	114	ordered_Spar_4	628257	628370	+	1	6_polymorphic
iORF_223721	LL2012_027	SpC	0	30	ordered_Spar_4	628257	628286	+	0	6_polymorphic
iORF_223725	LL2012_027	SpC	1	78	ordered_Spar_4	628289	628366	+	0	5_SpeGroup
iORF_223726	LL2012_027	SpC	0	82	ordered_Spar_4	628289	628370	+	0	6_polymorphic
iORF_223706	LL2012_027	SpC	1	9	ordered_Spar_4	628316	628324	-	0	1_conserved
iORF_223707	LL2012_027	SpC	1	9	ordered_Spar_4	628321	628329	-	0	4_divergent
iORF_223708	LL2012_027	SpC	0	10	ordered_Spar_4	628321	628330	-	0	4_divergent
iORF_223709	LL2012_027	SpC	1	9	ordered_Spar_4	628367	628375	-	1	5_SpeGroup
iORF_223974	LL2012_027	SpC	1	27	ordered_Spar_4	635067	635093	-	0	1_conserved
iORF_223985	LL2012_027	SpC	1	30	ordered_Spar_4	635090	635119	-	0	1_conserved
iORF_223987	LL2012_027	SpC	1	21	ordered_Spar_4	635092	635112	+	0	3_pPar
iORF_223994	LL2012_027	SpC	0	15	ordered_Spar_4	635114	635128	+	0	5_SpeGroup
iORF_223995	LL2012_027	SpC	1	45	ordered_Spar_4	635114	635158	+	0	4_divergent
iORF_223997	LL2012_027	SpC	1	63	ordered_Spar_4	635142	635204	+	3	1_conserved
iORF_223972	LL2012_027	SpC	1	54	ordered_Spar_4	635176	635229	-	2	6_polymorphic
iORF_223975	LL2012_027	SpC	0	19	ordered_Spar_4	635211	635229	-	0	6_polymorphic
iORF_223976	LL2012_027	SpC	1	111	ordered_Spar_4	635217	635327	-	2	4_divergent
iORF_223979	LL2012_027	SpC	0	105	ordered_Spar_4	635223	635327	-	2	6_polymorphic
iORF_223983	LL2012_027	SpC	1	102	ordered_Spar_4	635277	635378	+	0	3_pPar
iORF_223984	LL2012_027	SpC	1	48	ordered_Spar_4	635293	635340	+	0	3_pPar
iORF_223986	LL2012_027	SpC	0	36	ordered_Spar_4	635321	635356	+	0	4_divergent
iORF_223988	LL2012_027	SpC	1	30	ordered_Spar_4	635324	635353	-	0	4_divergent
iORF_224004	LL2012_027	SpC	0	109	ordered_Spar_4	636365	636473	+	2	6_polymorphic
iORF_224005	LL2012_027	SpC	1	141	ordered_Spar_4	636365	636505	+	6	6_polymorphic
iORF_224014	LL2012_027	SpC	1	48	ordered_Spar_4	636370	636417	+	1	3_pPar
iORF_224035	LL2012_027	SpC	1	51	ordered_Spar_4	636404	636454	-	2	3_pPar
iORF_223998	LL2012_027	SpC	0	53	ordered_Spar_4	636466	636518	-	9	5_SpeGroup
iORF_224001	LL2012_027	SpC	1	12	ordered_Spar_4	636507	636518	-	1	4_divergent
iORF_224008	LL2012_027	SpC	1	51	ordered_Spar_4	636570	636620	+	4	6_polymorphic
iORF_224010	LL2012_027	SpC	1	69	ordered_Spar_4	636577	636645	-	4	3_pPar
iORF_224011	LL2012_027	SpC	1	12	ordered_Spar_4	636590	636601	+	0	4_divergent
iORF_224015	LL2012_027	SpC	1	12	ordered_Spar_4	636620	636631	+	0	1_conserved
iORF_224016	LL2012_027	SpC	1	51	ordered_Spar_4	636623	636673	-	0	3_pPar
iORF_224017	LL2012_027	SpC	1	12	ordered_Spar_4	636625	636636	+	0	4_divergent
iORF_224018	LL2012_027	SpC	0	24	ordered_Spar_4	636625	636648	+	0	5_SpeGroup
iORF_224020	LL2012_027	SpC	1	51	ordered_Spar_4	636639	636689	+	0	4_divergent
iORF_224023	LL2012_027	SpC	0	18	ordered_Spar_4	636672	636689	+	0	5_SpeGroup
iORF_224024	LL2012_027	SpC	0	18	ordered_Spar_4	636709	636726	+	0	5_SpeGroup
iORF_224025	LL2012_027	SpC	1	15	ordered_Spar_4	636712	636726	+	0	4_divergent
iORF_224026	LL2012_027	SpC	1	9	ordered_Spar_4	636798	636806	+	0	1_conserved
iORF_224027	LL2012_027	SpC	1	9	ordered_Spar_4	636853	636861	+	0	1_conserved
iORF_224028	LL2012_027	SpC	1	18	ordered_Spar_4	636861	636878	+	0	1_conserved
iORF_224031	LL2012_027	SpC	1	33	ordered_Spar_4	636889	636921	-	1	5_SpeGroup
iORF_224032	LL2012_027	SpC	0	30	ordered_Spar_4	636892	636921	-	1	5_SpeGroup
iORF_224033	LL2012_027	SpC	1	18	ordered_Spar_4	636896	636913	+	0	3_pPar
iORF_224036	LL2012_027	SpC	1	21	ordered_Spar_4	636937	636957	-	1	6_polymorphic
iORF_224038	LL2012_027	SpC	1	21	ordered_Spar_4	636954	636974	-	1	6_polymorphic
iORF_224039	LL2012_027	SpC	1	9	ordered_Spar_4	636974	636982	-	0	3_pPar
iORF_224040	LL2012_027	SpC	1	18	ordered_Spar_4	636984	637001	-	0	1_conserved
iORF_224146	LL2012_027	SpC	1	42	ordered_Spar_4	638888	638929	+	0	4_divergent
iORF_224151	LL2012_027	SpC	0	63	ordered_Spar_4	638888	638950	+	0	5_SpeGroup
iORF_224183	LL2012_027	SpC	1	21	ordered_Spar_4	638937	638957	-	0	4_divergent
iORF_224208	LL2012_027	SpC	0	12	ordered_Spar_4	638957	638968	+	0	4_divergent
iORF_224049	LL2012_027	SpC	0	44	ordered_Spar_4	638992	639035	+	1	5_SpeGroup
iORF_224050	LL2012_027	SpC	0	60	ordered_Spar_4	638992	639051	+	1	4_divergent
iORF_224137	LL2012_027	SpC	0	65	ordered_Spar_4	639088	639152	-	2	7_ancest
iORF_224138	LL2012_027	SpC	0	100	ordered_Spar_4	639088	639187	-	2	5_SpeGroup
iORF_224139	LL2012_027	SpC	0	23	ordered_Spar_4	639096	639118	-	1	5_SpeGroup
iORF_224140	LL2012_027	SpC	0	23	ordered_Spar_4	639096	639118	-	2	7_ancest
iORF_224141	LL2012_027	SpC	1	57	ordered_Spar_4	639096	639152	-	2	4_divergent
iORF_224142	LL2012_027	SpC	0	25	ordered_Spar_4	639100	639124	+	2	5_SpeGroup
iORF_224143	LL2012_027	SpC	0	49	ordered_Spar_4	639104	639152	-	2	5_SpeGroup
iORF_224147	LL2012_027	SpC	1	60	ordered_Spar_4	639125	639184	-	0	5_SpeGroup
iORF_224148	LL2012_027	SpC	0	51	ordered_Spar_4	639134	639184	-	0	5_SpeGroup
iORF_224157	LL2012_027	SpC	0	15	ordered_Spar_4	639195	639209	+	0	5_SpeGroup
iORF_224163	LL2012_027	SpC	0	12	ordered_Spar_4	639228	639239	+	0	5_SpeGroup
iORF_224164	LL2012_027	SpC	0	96	ordered_Spar_4	639228	639323	+	9	5_SpeGroup
iORF_224166	LL2012_027	SpC	1	45	ordered_Spar_4	639286	639330	+	9	3_pPar
iORF_224171	LL2012_027	SpC	1	30	ordered_Spar_4	639305	639334	-	0	4_divergent
iORF_224174	LL2012_027	SpC	1	24	ordered_Spar_4	639334	639357	-	0	5_SpeGroup
iORF_224175	LL2012_027	SpC	1	90	ordered_Spar_4	639338	639427	-	1	5_SpeGroup
iORF_224177	LL2012_027	SpC	1	39	ordered_Spar_4	639351	639389	+	1	4_divergent
iORF_224179	LL2012_027	SpC	1	45	ordered_Spar_4	639356	639400	+	1	5_SpeGroup
iORF_224180	LL2012_027	SpC	1	57	ordered_Spar_4	639366	639422	-	1	5_SpeGroup
iORF_224118	LL2012_027	SpC	1	99	ordered_Spar_4	640243	640341	-	0	5_SpeGroup
iORF_224119	LL2012_027	SpC	0	138	ordered_Spar_4	640243	640380	-	9	5_SpeGroup
iORF_224121	LL2012_027	SpC	0	75	ordered_Spar_4	640248	640322	+	0	5_SpeGroup
iORF_224122	LL2012_027	SpC	0	51	ordered_Spar_4	640279	640329	+	0	7_ancest
iORF_224123	LL2012_027	SpC	0	107	ordered_Spar_4	640279	640385	+	9	5_SpeGroup
iORF_224124	LL2012_027	SpC	0	33	ordered_Spar_4	640280	640312	-	0	5_SpeGroup
iORF_224126	LL2012_027	SpC	1	72	ordered_Spar_4	640286	640357	+	8	5_SpeGroup
iORF_224127	LL2012_027	SpC	0	75	ordered_Spar_4	640286	640360	+	8	6_polymorphic
iORF_224128	LL2012_027	SpC	0	83	ordered_Spar_4	640286	640368	+	8	7_ancest
iORF_224129	LL2012_027	SpC	0	84	ordered_Spar_4	640286	640369	+	8	5_SpeGroup
iORF_224130	LL2012_027	SpC	1	9	ordered_Spar_4	640304	640312	-	0	5_SpeGroup
iORF_224133	LL2012_027	SpC	1	27	ordered_Spar_4	640354	640380	-	1	5_SpeGroup
iORF_224134	LL2012_027	SpC	0	18	ordered_Spar_4	640371	640388	-	1	7_ancest
iORF_224136	LL2012_027	SpC	0	9	ordered_Spar_4	640380	640388	-	0	5_SpeGroup
iORF_224258	LL2012_027	SpC	0	81	ordered_Spar_4	641148	641228	-	12	6_polymorphic
iORF_224259	LL2012_027	SpC	1	27	ordered_Spar_4	641148	641174	-	0	4_divergent
iORF_224282	LL2012_027	SpC	0	71	ordered_Spar_4	641179	641249	+	12	7_ancest
iORF_224298	LL2012_027	SpC	1	15	ordered_Spar_4	641206	641220	+	0	4_divergent
iORF_224299	LL2012_027	SpC	0	53	ordered_Spar_4	641206	641258	+	0	5_SpeGroup
iORF_224300	LL2012_027	SpC	0	67	ordered_Spar_4	641206	641272	+	0	5_SpeGroup
iORF_224302	LL2012_027	SpC	1	9	ordered_Spar_4	641210	641218	-	0	5_SpeGroup
iORF_224303	LL2012_027	SpC	0	19	ordered_Spar_4	641210	641228	-	0	5_SpeGroup
iORF_224240	LL2012_027	SpC	1	12	ordered_Spar_4	641221	641232	+	0	6_polymorphic
iORF_224241	LL2012_027	SpC	1	18	ordered_Spar_4	641225	641242	-	0	4_divergent
iORF_224242	LL2012_027	SpC	0	19	ordered_Spar_4	641225	641243	-	0	4_divergent
iORF_224243	LL2012_027	SpC	0	37	ordered_Spar_4	641225	641261	-	0	7_ancest
iORF_224245	LL2012_027	SpC	0	15	ordered_Spar_4	641247	641261	-	0	5_SpeGroup
iORF_224246	LL2012_027	SpC	0	15	ordered_Spar_4	641253	641267	+	0	6_polymorphic
iORF_224260	LL2012_027	SpC	1	33	ordered_Spar_4	641384	641416	+	0	3_pPar
iORF_224268	LL2012_027	SpC	1	15	ordered_Spar_4	641448	641462	-	0	4_divergent
iORF_224269	LL2012_027	SpC	0	114	ordered_Spar_4	641448	641561	-	0	5_SpeGroup
iORF_224270	LL2012_027	SpC	0	63	ordered_Spar_4	641461	641523	+	0	5_SpeGroup
iORF_224271	LL2012_027	SpC	1	51	ordered_Spar_4	641473	641523	+	0	4_divergent
iORF_224272	LL2012_027	SpC	0	9	ordered_Spar_4	641506	641514	-	0	6_polymorphic
iORF_224273	LL2012_027	SpC	0	27	ordered_Spar_4	641511	641537	-	0	5_SpeGroup
iORF_224274	LL2012_027	SpC	1	51	ordered_Spar_4	641511	641561	-	0	5_SpeGroup
iORF_224277	LL2012_027	SpC	1	84	ordered_Spar_4	641632	641715	-	0	4_divergent
iORF_224287	LL2012_027	SpC	0	83	ordered_Spar_4	641700	641782	-	2	5_SpeGroup
iORF_224288	LL2012_027	SpC	0	39	ordered_Spar_4	641739	641777	-	1	5_SpeGroup
iORF_224290	LL2012_027	SpC	0	19	ordered_Spar_4	641764	641782	-	0	5_SpeGroup
iORF_224291	LL2012_027	SpC	1	9	ordered_Spar_4	641774	641782	-	0	4_divergent
iORF_224292	LL2012_027	SpC	1	9	ordered_Spar_4	641787	641795	-	0	1_conserved
iORF_224341	LL2012_027	SpC	1	117	ordered_Spar_4	647287	647403	-	7	6_polymorphic
iORF_224342	LL2012_027	SpC	1	42	ordered_Spar_4	647306	647347	-	6	4_divergent
iORF_224343	LL2012_027	SpC	0	98	ordered_Spar_4	647306	647403	-	6	5_SpeGroup
iORF_224360	LL2012_027	SpC	0	21	ordered_Spar_4	647488	647508	-	0	5_SpeGroup
iORF_224362	LL2012_027	SpC	1	18	ordered_Spar_4	647491	647508	-	0	5_SpeGroup
iORF_224363	LL2012_027	SpC	1	15	ordered_Spar_4	647597	647611	-	3	1_conserved
iORF_224367	LL2012_027	SpC	1	51	ordered_Spar_4	650357	650407	+	1	4_divergent
iORF_224377	LL2012_027	SpC	0	22	ordered_Spar_4	650510	650531	+	2	5_SpeGroup
iORF_224378	LL2012_027	SpC	1	27	ordered_Spar_4	650510	650536	+	2	4_divergent
iORF_224381	LL2012_027	SpC	0	56	ordered_Spar_4	650526	650581	-	11	6_polymorphic
iORF_224382	LL2012_027	SpC	0	11	ordered_Spar_4	650533	650543	-	1	5_SpeGroup
iORF_224383	LL2012_027	SpC	1	18	ordered_Spar_4	650533	650550	-	3	6_polymorphic
iORF_224389	LL2012_027	SpC	0	46	ordered_Spar_4	650584	650629	-	3	7_ancest
iORF_224431	LL2012_027	SpC	1	33	ordered_Spar_4	654383	654415	+	0	4_divergent
iORF_224432	LL2012_027	SpC	0	39	ordered_Spar_4	654383	654421	+	0	6_polymorphic
iORF_224417	LL2012_027	SpC	0	112	ordered_Spar_4	654399	654510	-	0	5_SpeGroup
iORF_224399	LL2012_027	SpC	0	12	ordered_Spar_4	654484	654495	+	0	6_polymorphic
iORF_224402	LL2012_027	SpC	0	104	ordered_Spar_4	654509	654612	+	3	5_SpeGroup
iORF_224403	LL2012_027	SpC	1	108	ordered_Spar_4	654509	654616	+	3	5_SpeGroup
iORF_224405	LL2012_027	SpC	0	102	ordered_Spar_4	654515	654616	+	3	5_SpeGroup
iORF_224409	LL2012_027	SpC	1	108	ordered_Spar_4	654540	654647	+	4	4_divergent
iORF_224410	LL2012_027	SpC	0	83	ordered_Spar_4	654552	654634	-	4	5_SpeGroup
iORF_224411	LL2012_027	SpC	0	114	ordered_Spar_4	654552	654665	-	4	6_polymorphic
iORF_224412	LL2012_027	SpC	0	72	ordered_Spar_4	654563	654634	-	4	5_SpeGroup
iORF_224414	LL2012_027	SpC	1	39	ordered_Spar_4	654596	654634	-	4	5_SpeGroup
iORF_224419	LL2012_027	SpC	1	57	ordered_Spar_4	654609	654665	-	3	6_polymorphic
iORF_224421	LL2012_027	SpC	1	15	ordered_Spar_4	654631	654645	-	3	3_pPar
iORF_224423	LL2012_027	SpC	0	15	ordered_Spar_4	654633	654647	+	0	5_SpeGroup
iORF_224436	LL2012_027	SpC	1	21	ordered_Spar_4	655579	655599	-	2	3_pPar
iORF_224440	LL2012_027	SpC	1	39	ordered_Spar_4	655596	655634	-	0	5_SpeGroup
iORF_224446	LL2012_027	SpC	1	18	ordered_Spar_4	655607	655624	-	0	3_pPar
iORF_224794	LL2012_027	SpC	1	15	ordered_Spar_4	656794	656808	-	0	6_polymorphic
iORF_224795	LL2012_027	SpC	0	162	ordered_Spar_4	656794	656955	-	1	6_polymorphic
iORF_224799	LL2012_027	SpC	1	123	ordered_Spar_4	656833	656955	-	1	4_divergent
iORF_224804	LL2012_027	SpC	1	78	ordered_Spar_4	656880	656957	+	1	3_pPar
iORF_224805	LL2012_027	SpC	1	9	ordered_Spar_4	656886	656894	-	0	4_divergent
iORF_224806	LL2012_027	SpC	1	18	ordered_Spar_4	656912	656929	+	0	6_polymorphic
iORF_224807	LL2012_027	SpC	0	93	ordered_Spar_4	656912	657004	+	0	6_polymorphic
iORF_224810	LL2012_027	SpC	1	21	ordered_Spar_4	656995	657015	-	0	3_pPar
iORF_224814	LL2012_027	SpC	1	93	ordered_Spar_4	657031	657123	-	1	4_divergent
iORF_224815	LL2012_027	SpC	0	105	ordered_Spar_4	657031	657135	-	1	5_SpeGroup
iORF_224817	LL2012_027	SpC	1	60	ordered_Spar_4	657043	657102	+	1	3_pPar
iORF_224868	LL2012_027	SpC	0	149	ordered_Spar_4	658841	658989	+	4	5_SpeGroup
iORF_224870	LL2012_027	SpC	1	69	ordered_Spar_4	658841	658909	+	1	4_divergent
iORF_224894	LL2012_027	SpC	1	27	ordered_Spar_4	658872	658898	+	0	3_pPar
iORF_224900	LL2012_027	SpC	1	108	ordered_Spar_4	658882	658989	+	4	4_divergent
iORF_224901	LL2012_027	SpC	0	116	ordered_Spar_4	658882	658997	+	4	5_SpeGroup
iORF_224866	LL2012_027	SpC	1	30	ordered_Spar_4	658986	659015	-	0	1_conserved
iORF_224873	LL2012_027	SpC	0	162	ordered_Spar_4	659100	659261	-	2	5_SpeGroup
iORF_224874	LL2012_027	SpC	0	36	ordered_Spar_4	659125	659160	-	0	5_SpeGroup
iORF_224876	LL2012_027	SpC	0	68	ordered_Spar_4	659161	659228	+	0	5_SpeGroup
iORF_224877	LL2012_027	SpC	1	138	ordered_Spar_4	659161	659298	+	5	4_divergent
iORF_224878	LL2012_027	SpC	0	69	ordered_Spar_4	659164	659232	-	2	5_SpeGroup
iORF_224880	LL2012_027	SpC	1	9	ordered_Spar_4	659198	659206	-	0	5_SpeGroup
iORF_224882	LL2012_027	SpC	1	135	ordered_Spar_4	659232	659366	-	3	5_SpeGroup
iORF_224886	LL2012_027	SpC	1	30	ordered_Spar_4	659252	659281	+	2	5_SpeGroup
iORF_224889	LL2012_027	SpC	0	21	ordered_Spar_4	659278	659298	+	1	5_SpeGroup
iORF_224890	LL2012_027	SpC	0	79	ordered_Spar_4	659288	659366	-	1	5_SpeGroup
iORF_224892	LL2012_027	SpC	1	42	ordered_Spar_4	659368	659409	-	0	3_pPar
iORF_224896	LL2012_027	SpC	1	39	ordered_Spar_4	659373	659411	+	0	3_pPar
iORF_224919	LL2012_027	SpC	1	60	ordered_Spar_4	659869	659928	-	0	5_SpeGroup
iORF_224922	LL2012_027	SpC	1	45	ordered_Spar_4	659903	659947	-	0	3_pPar
iORF_224928	LL2012_027	SpC	0	66	ordered_Spar_4	659927	659992	+	1	4_divergent
iORF_224929	LL2012_027	SpC	1	90	ordered_Spar_4	659927	660016	+	1	5_SpeGroup
iORF_225061	LL2012_027	SpC	1	84	ordered_Spar_4	669344	669427	-	1	5_SpeGroup
iORF_225055	LL2012_027	SpC	1	81	ordered_Spar_4	669389	669469	+	1	5_SpeGroup
iORF_225056	LL2012_027	SpC	0	23	ordered_Spar_4	669389	669411	+	1	4_divergent
iORF_225057	LL2012_027	SpC	0	36	ordered_Spar_4	669393	669428	-	1	5_SpeGroup
iORF_225058	LL2012_027	SpC	0	37	ordered_Spar_4	669393	669429	-	1	5_SpeGroup
iORF_225028	LL2012_027	SpC	0	27	ordered_Spar_4	669443	669469	+	0	4_divergent
iORF_225031	LL2012_027	SpC	1	45	ordered_Spar_4	669454	669498	-	0	3_pPar
iORF_225040	LL2012_027	SpC	0	39	ordered_Spar_4	669587	669625	-	2	5_SpeGroup
iORF_225041	LL2012_027	SpC	1	45	ordered_Spar_4	669587	669631	-	2	4_divergent
iORF_225043	LL2012_027	SpC	1	21	ordered_Spar_4	669632	669652	-	1	5_SpeGroup
iORF_225046	LL2012_027	SpC	1	60	ordered_Spar_4	669645	669704	+	1	5_SpeGroup
iORF_225047	LL2012_027	SpC	1	9	ordered_Spar_4	669685	669693	-	0	1_conserved
iORF_225049	LL2012_027	SpC	1	60	ordered_Spar_4	669692	669751	+	4	4_divergent
iORF_225050	LL2012_027	SpC	0	61	ordered_Spar_4	669692	669752	+	4	5_SpeGroup
iORF_225074	LL2012_027	SpC	1	21	ordered_Spar_4	671220	671240	+	0	4_divergent
iORF_225078	LL2012_027	SpC	1	78	ordered_Spar_4	671237	671314	+	1	5_SpeGroup
iORF_225079	LL2012_027	SpC	0	150	ordered_Spar_4	671237	671386	+	3	6_polymorphic
iORF_225080	LL2012_027	SpC	0	159	ordered_Spar_4	671237	671395	+	3	6_polymorphic
iORF_225073	LL2012_027	SpC	1	15	ordered_Spar_4	671372	671386	+	0	5_SpeGroup
iORF_225100	LL2012_027	SpC	0	38	ordered_Spar_4	672387	672424	+	1	5_SpeGroup
iORF_225321	LL2012_027	SpC	0	34	ordered_Spar_4	673682	673715	+	2	5_SpeGroup
iORF_225152	LL2012_027	SpC	1	42	ordered_Spar_4	675738	675779	-	0	3_pPar
iORF_225155	LL2012_027	SpC	0	39	ordered_Spar_4	675779	675817	-	0	4_divergent
iORF_225158	LL2012_027	SpC	1	24	ordered_Spar_4	675794	675817	-	0	4_divergent
iORF_225159	LL2012_027	SpC	1	42	ordered_Spar_4	675802	675843	-	0	1_conserved
iORF_225162	LL2012_027	SpC	1	45	ordered_Spar_4	675886	675930	+	5	6_polymorphic
iORF_225164	LL2012_027	SpC	1	21	ordered_Spar_4	675890	675910	+	0	3_pPar
iORF_225166	LL2012_027	SpC	1	36	ordered_Spar_4	675907	675942	-	0	3_pPar
iORF_225167	LL2012_027	SpC	1	12	ordered_Spar_4	675939	675950	-	0	3_pPar
iORF_225349	LL2012_027	SpC	0	100	ordered_Spar_4	678078	678177	-	3	5_SpeGroup
iORF_225352	LL2012_027	SpC	1	75	ordered_Spar_4	678078	678152	-	2	4_divergent
iORF_225345	LL2012_027	SpC	0	9	ordered_Spar_4	678091	678099	+	0	4_divergent
iORF_225346	LL2012_027	SpC	1	21	ordered_Spar_4	678107	678127	+	0	3_pPar
iORF_225347	LL2012_027	SpC	1	54	ordered_Spar_4	678111	678164	+	2	3_pPar
iORF_225342	LL2012_027	SpC	1	18	ordered_Spar_4	678198	678215	-	0	4_divergent
iORF_225384	LL2012_027	SpC	1	72	ordered_Spar_4	680398	680469	+	0	3_pPar
iORF_225386	LL2012_027	SpC	1	30	ordered_Spar_4	680433	680462	-	0	1_conserved
iORF_225355	LL2012_027	SpC	1	36	ordered_Spar_4	680510	680545	-	0	3_pPar
iORF_225356	LL2012_027	SpC	0	45	ordered_Spar_4	680538	680582	-	0	5_SpeGroup
iORF_225357	LL2012_027	SpC	0	21	ordered_Spar_4	680565	680585	+	1	5_SpeGroup
iORF_225358	LL2012_027	SpC	1	12	ordered_Spar_4	680571	680582	-	0	4_divergent
iORF_225360	LL2012_027	SpC	0	63	ordered_Spar_4	680582	680644	-	2	4_divergent
iORF_225365	LL2012_027	SpC	0	125	ordered_Spar_4	680619	680743	-	3	7_ancest
iORF_225367	LL2012_027	SpC	0	66	ordered_Spar_4	680624	680689	+	1	7_ancest
iORF_225368	LL2012_027	SpC	1	66	ordered_Spar_4	680624	680689	+	2	5_SpeGroup
iORF_225369	LL2012_027	SpC	0	67	ordered_Spar_4	680624	680690	+	2	5_SpeGroup
iORF_225370	LL2012_027	SpC	0	103	ordered_Spar_4	680624	680726	+	3	6_polymorphic
iORF_225371	LL2012_027	SpC	0	114	ordered_Spar_4	680624	680737	+	3	6_polymorphic
iORF_225372	LL2012_027	SpC	1	27	ordered_Spar_4	680629	680655	+	1	3_pPar
iORF_225376	LL2012_027	SpC	1	99	ordered_Spar_4	680645	680743	-	2	6_polymorphic
iORF_225379	LL2012_027	SpC	0	76	ordered_Spar_4	680668	680743	-	2	6_polymorphic
iORF_225380	LL2012_027	SpC	1	9	ordered_Spar_4	680716	680724	-	0	1_conserved
iORF_225428	LL2012_027	SpC	0	140	ordered_Spar_4	682526	682665	-	7	5_SpeGroup
iORF_225429	LL2012_027	SpC	1	30	ordered_Spar_4	682526	682555	-	0	6_polymorphic
iORF_225397	LL2012_027	SpC	0	98	ordered_Spar_4	682536	682633	+	6	7_ancest
iORF_225400	LL2012_027	SpC	0	38	ordered_Spar_4	682536	682573	+	0	6_polymorphic
iORF_225401	LL2012_027	SpC	1	39	ordered_Spar_4	682536	682574	+	0	4_divergent
iORF_225387	LL2012_027	SpC	0	44	ordered_Spar_4	682614	682657	+	1	5_SpeGroup
iORF_225388	LL2012_027	SpC	1	120	ordered_Spar_4	682614	682733	+	4	5_SpeGroup
iORF_225391	LL2012_027	SpC	1	60	ordered_Spar_4	682630	682689	+	4	5_SpeGroup
iORF_225393	LL2012_027	SpC	0	12	ordered_Spar_4	682654	682665	-	0	5_SpeGroup
iORF_225394	LL2012_027	SpC	0	30	ordered_Spar_4	682660	682689	+	3	5_SpeGroup
iORF_225406	LL2012_027	SpC	1	18	ordered_Spar_4	682712	682729	+	0	3_pPar
iORF_225409	LL2012_027	SpC	1	51	ordered_Spar_4	682754	682804	+	0	3_pPar
iORF_225412	LL2012_027	SpC	1	99	ordered_Spar_4	682764	682862	+	0	5_SpeGroup
iORF_225413	LL2012_027	SpC	1	45	ordered_Spar_4	682805	682849	+	0	4_divergent
iORF_225414	LL2012_027	SpC	1	63	ordered_Spar_4	682846	682908	+	0	4_divergent
iORF_225415	LL2012_027	SpC	0	27	ordered_Spar_4	682849	682875	+	0	5_SpeGroup
iORF_225417	LL2012_027	SpC	0	54	ordered_Spar_4	682863	682916	-	0	5_SpeGroup
iORF_225418	LL2012_027	SpC	1	60	ordered_Spar_4	682863	682922	-	0	5_SpeGroup
iORF_225420	LL2012_027	SpC	0	39	ordered_Spar_4	682878	682916	-	0	5_SpeGroup
iORF_225421	LL2012_027	SpC	0	45	ordered_Spar_4	682878	682922	-	0	7_ancest
iORF_225422	LL2012_027	SpC	1	9	ordered_Spar_4	682883	682891	-	0	3_pPar
iORF_225424	LL2012_027	SpC	0	15	ordered_Spar_4	682894	682908	+	0	4_divergent
iORF_225432	LL2012_027	SpC	1	30	ordered_Spar_4	684563	684592	+	1	3_pPar
iORF_225433	LL2012_027	SpC	1	15	ordered_Spar_4	684589	684603	+	0	4_divergent
iORF_225434	LL2012_027	SpC	0	51	ordered_Spar_4	684596	684646	+	1	5_SpeGroup
iORF_225437	LL2012_027	SpC	0	33	ordered_Spar_4	684603	684635	+	1	5_SpeGroup
iORF_225438	LL2012_027	SpC	1	60	ordered_Spar_4	684603	684662	+	1	4_divergent
iORF_225440	LL2012_027	SpC	1	42	ordered_Spar_4	684675	684716	-	1	6_polymorphic
iORF_225442	LL2012_027	SpC	1	9	ordered_Spar_4	684680	684688	+	1	3_pPar
iORF_225444	LL2012_027	SpC	1	57	ordered_Spar_4	684692	684748	+	0	5_SpeGroup
iORF_225445	LL2012_027	SpC	1	12	ordered_Spar_4	684709	684720	+	0	4_divergent
iORF_225446	LL2012_027	SpC	0	18	ordered_Spar_4	684709	684726	+	0	5_SpeGroup
iORF_225450	LL2012_027	SpC	1	18	ordered_Spar_4	684717	684734	+	0	4_divergent
iORF_225451	LL2012_027	SpC	0	179	ordered_Spar_4	684772	684950	-	5	6_polymorphic
iORF_225452	LL2012_027	SpC	0	42	ordered_Spar_4	684788	684829	-	0	5_SpeGroup
iORF_225453	LL2012_027	SpC	0	42	ordered_Spar_4	684788	684829	-	1	5_SpeGroup
iORF_225454	LL2012_027	SpC	1	42	ordered_Spar_4	684788	684829	-	2	5_SpeGroup
iORF_225457	LL2012_027	SpC	1	60	ordered_Spar_4	684810	684869	+	3	4_divergent
iORF_225458	LL2012_027	SpC	0	93	ordered_Spar_4	684810	684902	+	3	5_SpeGroup
iORF_225462	LL2012_027	SpC	1	99	ordered_Spar_4	684866	684964	+	2	5_SpeGroup
iORF_225464	LL2012_027	SpC	0	71	ordered_Spar_4	684874	684944	+	2	6_polymorphic
iORF_225465	LL2012_027	SpC	0	91	ordered_Spar_4	684874	684964	+	2	6_polymorphic
iORF_225466	LL2012_027	SpC	0	162	ordered_Spar_4	684874	685035	+	8	6_polymorphic
iORF_225468	LL2012_027	SpC	1	48	ordered_Spar_4	684903	684950	-	2	6_polymorphic
iORF_225471	LL2012_027	SpC	0	36	ordered_Spar_4	684905	684940	+	1	5_SpeGroup
iORF_225473	LL2012_027	SpC	0	27	ordered_Spar_4	684918	684944	+	1	6_polymorphic
iORF_225474	LL2012_027	SpC	0	27	ordered_Spar_4	684918	684944	+	2	6_polymorphic
iORF_225475	LL2012_027	SpC	0	118	ordered_Spar_4	684918	685035	+	8	6_polymorphic
iORF_225476	LL2012_027	SpC	1	180	ordered_Spar_4	684918	685097	+	8	5_SpeGroup
iORF_225477	LL2012_027	SpC	0	26	ordered_Spar_4	684925	684950	-	1	6_polymorphic
iORF_225481	LL2012_027	SpC	0	110	ordered_Spar_4	684988	685097	+	6	5_SpeGroup
iORF_225482	LL2012_027	SpC	1	48	ordered_Spar_4	684994	685041	-	6	3_pPar
iORF_225484	LL2012_027	SpC	0	25	ordered_Spar_4	685060	685084	+	0	5_SpeGroup
iORF_225485	LL2012_027	SpC	1	126	ordered_Spar_4	685060	685185	+	0	6_polymorphic
iORF_225486	LL2012_027	SpC	0	21	ordered_Spar_4	685077	685097	+	0	4_divergent
iORF_225504	LL2012_027	SpC	0	84	ordered_Spar_4	686340	686423	-	1	6_polymorphic
iORF_225534	LL2012_027	SpC	0	54	ordered_Spar_4	686380	686433	+	0	5_SpeGroup
iORF_225507	LL2012_027	SpC	1	12	ordered_Spar_4	686598	686609	-	1	3_pPar
iORF_225508	LL2012_027	SpC	1	12	ordered_Spar_4	686600	686611	+	1	4_divergent
iORF_225512	LL2012_027	SpC	1	9	ordered_Spar_4	686608	686616	+	0	3_pPar
iORF_225553	LL2012_027	SpC	1	18	ordered_Spar_4	687232	687249	-	0	1_conserved
iORF_225554	LL2012_027	SpC	1	69	ordered_Spar_4	687235	687303	+	0	3_pPar
iORF_225491	LL2012_027	SpC	1	39	ordered_Spar_4	687290	687328	-	0	6_polymorphic
iORF_225586	LL2012_027	SpC	1	96	ordered_Spar_4	688282	688377	+	2	6_polymorphic
iORF_225588	LL2012_027	SpC	0	137	ordered_Spar_4	688282	688418	+	5	5_SpeGroup
iORF_225589	LL2012_027	SpC	0	144	ordered_Spar_4	688282	688425	+	5	6_polymorphic
iORF_225578	LL2012_027	SpC	1	96	ordered_Spar_4	688307	688402	-	3	5_SpeGroup
iORF_225579	LL2012_027	SpC	0	202	ordered_Spar_4	688307	688508	-	6	6_polymorphic
iORF_225580	LL2012_027	SpC	0	191	ordered_Spar_4	688318	688508	-	6	5_SpeGroup
iORF_225581	LL2012_027	SpC	1	186	ordered_Spar_4	688323	688508	-	6	6_polymorphic
iORF_225582	LL2012_027	SpC	0	52	ordered_Spar_4	688326	688377	+	1	5_SpeGroup
iORF_225583	LL2012_027	SpC	0	90	ordered_Spar_4	688326	688415	+	4	6_polymorphic
iORF_225584	LL2012_027	SpC	1	93	ordered_Spar_4	688326	688418	+	4	5_SpeGroup
iORF_225585	LL2012_027	SpC	0	100	ordered_Spar_4	688326	688425	+	4	6_polymorphic
iORF_225557	LL2012_027	SpC	0	135	ordered_Spar_4	688374	688508	-	4	6_polymorphic
iORF_225558	LL2012_027	SpC	1	21	ordered_Spar_4	688405	688425	+	2	4_divergent
iORF_225560	LL2012_027	SpC	0	189	ordered_Spar_4	688412	688600	-	5	5_SpeGroup
iORF_225561	LL2012_027	SpC	1	87	ordered_Spar_4	688415	688501	-	1	4_divergent
iORF_225562	LL2012_027	SpC	0	186	ordered_Spar_4	688415	688600	-	3	7_ancest
iORF_225563	LL2012_027	SpC	0	202	ordered_Spar_4	688415	688616	-	5	7_ancest
iORF_225567	LL2012_027	SpC	1	15	ordered_Spar_4	688498	688512	-	0	3_pPar
iORF_225569	LL2012_027	SpC	0	83	ordered_Spar_4	688534	688616	-	2	5_SpeGroup
iORF_225570	LL2012_027	SpC	1	42	ordered_Spar_4	688567	688608	-	2	5_SpeGroup
iORF_225571	LL2012_027	SpC	0	32	ordered_Spar_4	688577	688608	-	2	5_SpeGroup
iORF_225573	LL2012_027	SpC	1	21	ordered_Spar_4	688580	688600	-	0	5_SpeGroup
iORF_225574	LL2012_027	SpC	1	9	ordered_Spar_4	688582	688590	+	0	1_conserved
iORF_225576	LL2012_027	SpC	1	33	ordered_Spar_4	688590	688622	+	2	5_SpeGroup
iORF_225577	LL2012_027	SpC	0	40	ordered_Spar_4	688590	688629	+	2	4_divergent
iORF_225844	LL2012_027	SpC	1	9	ordered_Spar_4	690384	690392	+	0	1_conserved
iORF_225868	LL2012_027	SpC	0	39	ordered_Spar_4	690389	690427	-	0	6_polymorphic
iORF_225877	LL2012_027	SpC	1	54	ordered_Spar_4	690404	690457	+	4	3_pPar
iORF_225883	LL2012_027	SpC	0	57	ordered_Spar_4	690414	690470	-	5	5_SpeGroup
iORF_225884	LL2012_027	SpC	0	81	ordered_Spar_4	690414	690494	-	5	5_SpeGroup
iORF_225595	LL2012_027	SpC	1	57	ordered_Spar_4	690438	690494	-	5	5_SpeGroup
iORF_225618	LL2012_027	SpC	0	45	ordered_Spar_4	690477	690521	+	0	5_SpeGroup
iORF_225620	LL2012_027	SpC	1	69	ordered_Spar_4	690479	690547	+	0	4_divergent
iORF_225629	LL2012_027	SpC	1	33	ordered_Spar_4	690489	690521	+	0	4_divergent
iORF_225641	LL2012_027	SpC	1	18	ordered_Spar_4	690509	690526	-	0	4_divergent
iORF_225678	LL2012_027	SpC	1	27	ordered_Spar_4	692649	692675	-	1	3_pPar
iORF_225679	LL2012_027	SpC	1	144	ordered_Spar_4	692668	692811	+	12	6_polymorphic
iORF_225680	LL2012_027	SpC	0	148	ordered_Spar_4	692668	692815	+	12	6_polymorphic
iORF_225681	LL2012_027	SpC	0	212	ordered_Spar_4	692668	692879	+	12	7_ancest
iORF_225686	LL2012_027	SpC	0	68	ordered_Spar_4	692744	692811	+	5	7_ancest
iORF_225687	LL2012_027	SpC	1	72	ordered_Spar_4	692744	692815	+	5	6_polymorphic
iORF_225688	LL2012_027	SpC	0	136	ordered_Spar_4	692744	692879	+	5	6_polymorphic
iORF_225692	LL2012_027	SpC	1	24	ordered_Spar_4	692889	692912	-	0	4_divergent
iORF_225800	LL2012_027	SpC	1	30	ordered_Spar_4	695315	695344	-	0	1_conserved
iORF_225801	LL2012_027	SpC	0	80	ordered_Spar_4	695325	695404	+	0	5_SpeGroup
iORF_225802	LL2012_027	SpC	1	114	ordered_Spar_4	695325	695438	+	0	4_divergent
iORF_225804	LL2012_027	SpC	0	262	ordered_Spar_4	695341	695602	-	3	6_polymorphic
iORF_225805	LL2012_027	SpC	1	36	ordered_Spar_4	695377	695412	+	0	4_divergent
iORF_225806	LL2012_027	SpC	0	68	ordered_Spar_4	695377	695444	+	0	5_SpeGroup
iORF_225807	LL2012_027	SpC	1	54	ordered_Spar_4	695423	695476	+	0	6_polymorphic
iORF_225808	LL2012_027	SpC	0	55	ordered_Spar_4	695423	695477	+	0	6_polymorphic
iORF_225809	LL2012_027	SpC	0	168	ordered_Spar_4	695435	695602	-	3	6_polymorphic
iORF_225810	LL2012_027	SpC	0	186	ordered_Spar_4	695435	695620	-	3	7_ancest
iORF_225811	LL2012_027	SpC	1	18	ordered_Spar_4	695445	695462	+	0	1_conserved
iORF_225812	LL2012_027	SpC	1	78	ordered_Spar_4	695479	695556	+	3	1_conserved
iORF_225814	LL2012_027	SpC	1	15	ordered_Spar_4	695525	695539	+	1	4_divergent
iORF_225816	LL2012_027	SpC	1	90	ordered_Spar_4	695531	695620	-	3	5_SpeGroup
iORF_225818	LL2012_027	SpC	1	27	ordered_Spar_4	695557	695583	-	0	3_pPar
iORF_225819	LL2012_027	SpC	1	15	ordered_Spar_4	695580	695594	-	0	6_polymorphic
iORF_225821	LL2012_027	SpC	0	77	ordered_Spar_4	695593	695669	+	1	5_SpeGroup
iORF_225822	LL2012_027	SpC	1	114	ordered_Spar_4	695593	695706	+	1	5_SpeGroup
iORF_225823	LL2012_027	SpC	0	119	ordered_Spar_4	695593	695711	+	1	5_SpeGroup
iORF_225824	LL2012_027	SpC	0	22	ordered_Spar_4	695599	695620	-	0	5_SpeGroup
iORF_225828	LL2012_027	SpC	1	12	ordered_Spar_4	695651	695662	-	0	3_pPar
iORF_225829	LL2012_027	SpC	1	12	ordered_Spar_4	695662	695673	-	0	5_SpeGroup
iORF_225830	LL2012_027	SpC	1	27	ordered_Spar_4	695675	695701	-	0	4_divergent
iORF_225831	LL2012_027	SpC	0	16	ordered_Spar_4	695686	695701	-	0	5_SpeGroup
iORF_225842	LL2012_027	SpC	1	27	ordered_Spar_4	695949	695975	-	1	3_pPar
iORF_225843	LL2012_027	SpC	1	24	ordered_Spar_4	695954	695977	+	0	3_pPar
iORF_225845	LL2012_027	SpC	1	18	ordered_Spar_4	695974	695991	+	0	1_conserved
iORF_225847	LL2012_027	SpC	1	18	ordered_Spar_4	695994	696011	-	0	3_pPar
iORF_225849	LL2012_027	SpC	1	39	ordered_Spar_4	696003	696041	+	7	4_divergent
iORF_225861	LL2012_027	SpC	1	57	ordered_Spar_4	696131	696187	-	0	4_divergent
iORF_225862	LL2012_027	SpC	1	30	ordered_Spar_4	696136	696165	-	0	1_conserved
iORF_225863	LL2012_027	SpC	1	36	ordered_Spar_4	696144	696179	-	0	1_conserved
iORF_225864	LL2012_027	SpC	1	24	ordered_Spar_4	696181	696204	+	1	3_pPar
iORF_225918	LL2012_027	SpC	0	56	ordered_Spar_4	697962	698017	-	2	5_SpeGroup
iORF_225920	LL2012_027	SpC	0	37	ordered_Spar_4	697981	698017	-	1	5_SpeGroup
iORF_225921	LL2012_027	SpC	0	156	ordered_Spar_4	697981	698136	-	4	5_SpeGroup
iORF_225922	LL2012_027	SpC	0	21	ordered_Spar_4	697983	698003	+	0	4_divergent
iORF_225923	LL2012_027	SpC	0	31	ordered_Spar_4	697983	698013	+	1	5_SpeGroup
iORF_225888	LL2012_027	SpC	0	21	ordered_Spar_4	698010	698030	+	0	6_polymorphic
iORF_225889	LL2012_027	SpC	1	21	ordered_Spar_4	698010	698030	+	1	6_polymorphic
iORF_225895	LL2012_027	SpC	1	36	ordered_Spar_4	698027	698062	+	1	6_polymorphic
iORF_225896	LL2012_027	SpC	0	229	ordered_Spar_4	698027	698255	+	5	6_polymorphic
iORF_225902	LL2012_027	SpC	0	9	ordered_Spar_4	698114	698122	-	1	5_SpeGroup
iORF_225904	LL2012_027	SpC	0	24	ordered_Spar_4	698121	698144	-	0	5_SpeGroup
iORF_225905	LL2012_027	SpC	0	134	ordered_Spar_4	698129	698262	-	2	6_polymorphic
iORF_225906	LL2012_027	SpC	1	12	ordered_Spar_4	698133	698144	-	0	4_divergent
iORF_225909	LL2012_027	SpC	0	56	ordered_Spar_4	698207	698262	-	2	6_polymorphic
iORF_225911	LL2012_027	SpC	1	54	ordered_Spar_4	698209	698262	-	2	4_divergent
iORF_225940	LL2012_027	SpC	1	24	ordered_Spar_4	698906	698929	-	0	3_pPar
iORF_225944	LL2012_027	SpC	1	195	ordered_Spar_4	698928	699122	+	0	3_pPar
iORF_225945	LL2012_027	SpC	1	36	ordered_Spar_4	698935	698970	-	0	6_polymorphic
iORF_225948	LL2012_027	SpC	1	15	ordered_Spar_4	698945	698959	-	0	6_polymorphic
iORF_225925	LL2012_027	SpC	0	24	ordered_Spar_4	698976	698999	-	0	5_SpeGroup
iORF_225927	LL2012_027	SpC	0	15	ordered_Spar_4	699057	699071	-	0	5_SpeGroup
iORF_225929	LL2012_027	SpC	0	24	ordered_Spar_4	699105	699128	-	0	5_SpeGroup
iORF_225930	LL2012_027	SpC	0	45	ordered_Spar_4	699119	699163	-	0	6_polymorphic
iORF_225931	LL2012_027	SpC	1	48	ordered_Spar_4	699119	699166	-	0	6_polymorphic
iORF_225932	LL2012_027	SpC	1	15	ordered_Spar_4	699163	699177	-	0	4_divergent
iORF_225933	LL2012_027	SpC	0	39	ordered_Spar_4	699163	699201	-	0	5_SpeGroup
iORF_225936	LL2012_027	SpC	1	15	ordered_Spar_4	699231	699245	-	0	1_conserved
iORF_225937	LL2012_027	SpC	0	94	ordered_Spar_4	699253	699346	-	2	5_SpeGroup
iORF_225941	LL2012_027	SpC	0	56	ordered_Spar_4	699291	699346	-	2	5_SpeGroup
iORF_225942	LL2012_027	SpC	0	9	ordered_Spar_4	699323	699331	-	0	5_SpeGroup
iORF_225943	LL2012_027	SpC	1	24	ordered_Spar_4	699323	699346	-	2	5_SpeGroup
iORF_225950	LL2012_027	SpC	0	30	ordered_Spar_4	702726	702755	+	0	5_SpeGroup
iORF_225952	LL2012_027	SpC	1	18	ordered_Spar_4	702775	702792	+	0	4_divergent
iORF_225956	LL2012_027	SpC	0	132	ordered_Spar_4	702817	702948	-	0	5_SpeGroup
iORF_225957	LL2012_027	SpC	1	180	ordered_Spar_4	702817	702996	-	3	5_SpeGroup
iORF_225959	LL2012_027	SpC	0	39	ordered_Spar_4	702828	702866	-	0	5_SpeGroup
iORF_225960	LL2012_027	SpC	1	147	ordered_Spar_4	702828	702974	-	3	5_SpeGroup
iORF_225961	LL2012_027	SpC	0	169	ordered_Spar_4	702828	702996	-	3	5_SpeGroup
iORF_225962	LL2012_027	SpC	0	100	ordered_Spar_4	702875	702974	-	3	4_divergent
iORF_225967	LL2012_027	SpC	1	120	ordered_Spar_4	702894	703013	+	3	5_SpeGroup
iORF_225969	LL2012_027	SpC	1	36	ordered_Spar_4	702971	703006	-	0	4_divergent
iORF_225970	LL2012_027	SpC	0	12	ordered_Spar_4	702995	703006	-	0	5_SpeGroup
iORF_225971	LL2012_027	SpC	1	84	ordered_Spar_4	703010	703093	+	2	3_pPar
iORF_225972	LL2012_027	SpC	1	12	ordered_Spar_4	703019	703030	-	0	3_pPar
iORF_225976	LL2012_027	SpC	1	42	ordered_Spar_4	703096	703137	-	0	5_SpeGroup
iORF_225977	LL2012_027	SpC	0	46	ordered_Spar_4	703120	703165	+	0	5_SpeGroup
iORF_225978	LL2012_027	SpC	1	18	ordered_Spar_4	703148	703165	+	0	4_divergent
iORF_225979	LL2012_027	SpC	1	24	ordered_Spar_4	703158	703181	-	0	4_divergent
iORF_225980	LL2012_027	SpC	0	41	ordered_Spar_4	703158	703198	-	1	5_SpeGroup
iORF_225982	LL2012_027	SpC	0	70	ordered_Spar_4	703162	703231	+	3	7_ancest
iORF_225983	LL2012_027	SpC	0	9	ordered_Spar_4	703178	703186	-	0	5_SpeGroup
iORF_225985	LL2012_027	SpC	1	45	ordered_Spar_4	703178	703222	-	3	4_divergent
iORF_225988	LL2012_027	SpC	0	28	ordered_Spar_4	703195	703222	-	2	5_SpeGroup
iORF_226000	LL2012_027	SpC	1	102	ordered_Spar_4	704197	704298	+	0	3_pPar
iORF_225993	LL2012_027	SpC	1	36	ordered_Spar_4	704283	704318	-	0	3_pPar
iORF_225995	LL2012_027	SpC	1	12	ordered_Spar_4	704295	704306	+	0	1_conserved
iORF_225996	LL2012_027	SpC	1	12	ordered_Spar_4	704303	704314	+	0	1_conserved
iORF_225997	LL2012_027	SpC	0	119	ordered_Spar_4	704330	704448	-	5	6_polymorphic
iORF_225998	LL2012_027	SpC	1	42	ordered_Spar_4	704334	704375	+	1	4_divergent
iORF_225999	LL2012_027	SpC	0	143	ordered_Spar_4	704334	704476	+	5	5_SpeGroup
iORF_226002	LL2012_027	SpC	1	105	ordered_Spar_4	704372	704476	+	4	5_SpeGroup
iORF_226003	LL2012_027	SpC	0	117	ordered_Spar_4	704372	704488	+	4	5_SpeGroup
iORF_226006	LL2012_027	SpC	0	87	ordered_Spar_4	704433	704519	-	0	6_polymorphic
iORF_226007	LL2012_027	SpC	1	75	ordered_Spar_4	704445	704519	-	0	6_polymorphic
iORF_226010	LL2012_027	SpC	1	126	ordered_Spar_4	704499	704624	+	1	3_pPar
iORF_226012	LL2012_027	SpC	1	78	ordered_Spar_4	704506	704583	+	0	3_pPar
iORF_226014	LL2012_027	SpC	0	51	ordered_Spar_4	704562	704612	-	1	5_SpeGroup
iORF_226015	LL2012_027	SpC	1	93	ordered_Spar_4	704562	704654	-	1	4_divergent
iORF_226018	LL2012_027	SpC	0	175	ordered_Spar_4	704614	704788	-	2	5_SpeGroup
iORF_226019	LL2012_027	SpC	0	28	ordered_Spar_4	704627	704654	-	0	5_SpeGroup
iORF_226021	LL2012_027	SpC	0	162	ordered_Spar_4	704627	704788	-	2	5_SpeGroup
iORF_226022	LL2012_027	SpC	1	165	ordered_Spar_4	704627	704791	-	2	5_SpeGroup
iORF_226028	LL2012_027	SpC	1	93	ordered_Spar_4	704662	704754	-	1	3_pPar
iORF_226029	LL2012_027	SpC	1	93	ordered_Spar_4	704664	704756	+	1	3_pPar
iORF_226030	LL2012_027	SpC	1	135	ordered_Spar_4	704670	704804	-	2	5_SpeGroup
iORF_226034	LL2012_027	SpC	0	72	ordered_Spar_4	704733	704804	-	1	4_divergent
iORF_226037	LL2012_027	SpC	1	33	ordered_Spar_4	704788	704820	-	0	6_polymorphic
iORF_226038	LL2012_027	SpC	0	66	ordered_Spar_4	704788	704853	-	0	6_polymorphic
iORF_226042	LL2012_027	SpC	0	12	ordered_Spar_4	704905	704916	+	0	5_SpeGroup
iORF_226043	LL2012_027	SpC	1	36	ordered_Spar_4	704905	704940	+	0	4_divergent
iORF_226044	LL2012_027	SpC	1	135	ordered_Spar_4	704913	705047	+	1	6_polymorphic
iORF_226045	LL2012_027	SpC	0	144	ordered_Spar_4	704913	705056	+	1	6_polymorphic
iORF_226047	LL2012_027	SpC	1	84	ordered_Spar_4	704953	705036	-	0	3_pPar
iORF_226052	LL2012_027	SpC	1	51	ordered_Spar_4	706041	706091	-	2	3_pPar
iORF_226137	LL2012_027	SpC	1	12	ordered_Spar_4	707515	707526	-	0	1_conserved
iORF_226147	LL2012_027	SpC	0	61	ordered_Spar_4	707529	707589	-	0	6_polymorphic
iORF_226154	LL2012_027	SpC	1	48	ordered_Spar_4	707542	707589	-	0	5_SpeGroup
iORF_226062	LL2012_027	SpC	1	36	ordered_Spar_4	707566	707601	+	0	4_divergent
iORF_226063	LL2012_027	SpC	0	57	ordered_Spar_4	707566	707622	+	0	7_ancest
iORF_226085	LL2012_027	SpC	0	15	ordered_Spar_4	707613	707627	+	0	6_polymorphic
iORF_226103	LL2012_027	SpC	0	148	ordered_Spar_4	707673	707820	-	20	6_polymorphic
iORF_226104	LL2012_027	SpC	0	24	ordered_Spar_4	707699	707722	-	1	5_SpeGroup
iORF_226105	LL2012_027	SpC	0	27	ordered_Spar_4	707702	707728	+	1	5_SpeGroup
iORF_226110	LL2012_027	SpC	1	102	ordered_Spar_4	707719	707820	-	19	6_polymorphic
iORF_226113	LL2012_027	SpC	0	95	ordered_Spar_4	707726	707820	-	19	6_polymorphic
iORF_226117	LL2012_027	SpC	1	96	ordered_Spar_4	707745	707840	+	14	5_SpeGroup
iORF_226118	LL2012_027	SpC	0	140	ordered_Spar_4	707745	707884	+	14	7_ancest
iORF_226119	LL2012_027	SpC	0	74	ordered_Spar_4	707747	707820	-	6	5_SpeGroup
iORF_226125	LL2012_027	SpC	0	35	ordered_Spar_4	707822	707856	-	0	5_SpeGroup
iORF_226126	LL2012_027	SpC	0	15	ordered_Spar_4	707826	707840	+	0	4_divergent
iORF_226128	LL2012_027	SpC	0	61	ordered_Spar_4	707844	707904	-	6	5_SpeGroup
iORF_226086	LL2012_027	SpC	0	59	ordered_Spar_4	709008	709066	+	1	6_polymorphic
iORF_226087	LL2012_027	SpC	1	66	ordered_Spar_4	709008	709073	+	1	6_polymorphic
iORF_226088	LL2012_027	SpC	0	50	ordered_Spar_4	709024	709073	+	1	6_polymorphic
iORF_226089	LL2012_027	SpC	1	93	ordered_Spar_4	709024	709116	+	1	6_polymorphic
iORF_226091	LL2012_027	SpC	1	27	ordered_Spar_4	709038	709064	-	0	4_divergent
iORF_226092	LL2012_027	SpC	1	27	ordered_Spar_4	709070	709096	-	0	3_pPar
iORF_226095	LL2012_027	SpC	1	42	ordered_Spar_4	709080	709121	+	0	3_pPar
iORF_226098	LL2012_027	SpC	1	51	ordered_Spar_4	709099	709149	-	0	3_pPar
iORF_226099	LL2012_027	SpC	0	24	ordered_Spar_4	709139	709162	+	0	5_SpeGroup
iORF_226100	LL2012_027	SpC	1	63	ordered_Spar_4	709139	709201	+	0	5_SpeGroup
iORF_226176	LL2012_027	SpC	1	30	ordered_Spar_4	714047	714076	+	0	3_pPar
iORF_226177	LL2012_027	SpC	0	21	ordered_Spar_4	714086	714106	+	0	5_SpeGroup
iORF_226178	LL2012_027	SpC	1	45	ordered_Spar_4	714100	714144	+	2	4_divergent
iORF_226179	LL2012_027	SpC	0	51	ordered_Spar_4	714100	714150	+	2	5_SpeGroup
iORF_226163	LL2012_027	SpC	1	33	ordered_Spar_4	714116	714148	-	2	4_divergent
iORF_226166	LL2012_027	SpC	1	51	ordered_Spar_4	714131	714181	+	0	3_pPar
iORF_226167	LL2012_027	SpC	1	39	ordered_Spar_4	714171	714209	-	0	3_pPar
iORF_226168	LL2012_027	SpC	1	27	ordered_Spar_4	714178	714204	+	0	4_divergent
iORF_226169	LL2012_027	SpC	0	87	ordered_Spar_4	714178	714264	+	1	5_SpeGroup
iORF_226172	LL2012_027	SpC	1	12	ordered_Spar_4	714223	714234	-	0	3_pPar
iORF_226173	LL2012_027	SpC	1	15	ordered_Spar_4	714236	714250	-	1	3_pPar
iORF_226203	LL2012_027	SpC	1	15	ordered_Spar_4	717769	717783	-	0	6_polymorphic
iORF_226221	LL2012_027	SpC	1	93	ordered_Spar_4	717791	717883	+	2	3_pPar
iORF_226228	LL2012_027	SpC	1	27	ordered_Spar_4	717805	717831	+	0	3_pPar
iORF_226237	LL2012_027	SpC	1	42	ordered_Spar_4	717840	717881	-	0	3_pPar
iORF_226181	LL2012_027	SpC	1	75	ordered_Spar_4	717856	717930	+	10	3_pPar
iORF_226186	LL2012_027	SpC	1	9	ordered_Spar_4	717867	717875	+	0	3_pPar
iORF_226218	LL2012_027	SpC	0	24	ordered_Spar_4	718018	718041	-	0	6_polymorphic
iORF_226243	LL2012_027	SpC	0	9	ordered_Spar_4	720120	720128	+	0	5_SpeGroup
iORF_226244	LL2012_027	SpC	1	27	ordered_Spar_4	720128	720154	+	0	3_pPar
iORF_226245	LL2012_027	SpC	1	9	ordered_Spar_4	720172	720180	+	0	3_pPar
iORF_226247	LL2012_027	SpC	1	27	ordered_Spar_4	720205	720231	-	0	3_pPar
iORF_226249	LL2012_027	SpC	1	15	ordered_Spar_4	720286	720300	-	0	1_conserved
iORF_226250	LL2012_027	SpC	1	42	ordered_Spar_4	720290	720331	+	0	4_divergent
iORF_226251	LL2012_027	SpC	0	49	ordered_Spar_4	720290	720338	+	0	5_SpeGroup
iORF_226254	LL2012_027	SpC	1	15	ordered_Spar_4	720382	720396	-	1	3_pPar
iORF_226255	LL2012_027	SpC	0	18	ordered_Spar_4	720398	720415	-	0	5_SpeGroup
iORF_226268	LL2012_027	SpC	1	18	ordered_Spar_4	721410	721427	-	0	5_SpeGroup
iORF_226269	LL2012_027	SpC	0	19	ordered_Spar_4	721410	721428	-	0	4_divergent
iORF_226270	LL2012_027	SpC	1	66	ordered_Spar_4	721415	721480	-	4	5_SpeGroup
iORF_226271	LL2012_027	SpC	0	61	ordered_Spar_4	721420	721480	-	4	5_SpeGroup
iORF_226260	LL2012_027	SpC	0	9	ordered_Spar_4	721465	721473	-	0	4_divergent
iORF_226262	LL2012_027	SpC	1	33	ordered_Spar_4	721480	721512	-	0	3_pPar
iORF_226263	LL2012_027	SpC	0	12	ordered_Spar_4	721482	721493	+	0	7_ancest
iORF_226290	LL2012_027	SpC	1	15	ordered_Spar_4	723250	723264	-	0	3_pPar
iORF_226274	LL2012_027	SpC	1	24	ordered_Spar_4	723283	723306	+	0	3_pPar
iORF_226278	LL2012_027	SpC	1	21	ordered_Spar_4	723431	723451	-	0	3_pPar
iORF_226284	LL2012_027	SpC	1	48	ordered_Spar_4	723451	723498	-	0	4_divergent
iORF_226285	LL2012_027	SpC	0	87	ordered_Spar_4	723451	723537	-	0	5_SpeGroup
iORF_226315	LL2012_027	SpC	0	140	ordered_Spar_4	725034	725173	-	2	6_polymorphic
iORF_226336	LL2012_027	SpC	0	143	ordered_Spar_4	725038	725180	+	2	6_polymorphic
iORF_226338	LL2012_027	SpC	1	27	ordered_Spar_4	725038	725064	+	2	5_SpeGroup
iORF_226339	LL2012_027	SpC	0	65	ordered_Spar_4	725038	725102	+	2	6_polymorphic
iORF_226320	LL2012_027	SpC	1	30	ordered_Spar_4	725073	725102	+	0	5_SpeGroup
iORF_226334	LL2012_027	SpC	1	75	ordered_Spar_4	725099	725173	-	0	6_polymorphic
iORF_226296	LL2012_027	SpC	1	90	ordered_Spar_4	725248	725337	+	0	1_conserved
iORF_226298	LL2012_027	SpC	1	36	ordered_Spar_4	725314	725349	-	0	6_polymorphic
iORF_226299	LL2012_027	SpC	0	18	ordered_Spar_4	725356	725373	-	0	5_SpeGroup
iORF_226300	LL2012_027	SpC	1	27	ordered_Spar_4	725356	725382	-	0	6_polymorphic
iORF_226301	LL2012_027	SpC	0	80	ordered_Spar_4	725359	725438	+	1	5_SpeGroup
iORF_226302	LL2012_027	SpC	1	129	ordered_Spar_4	725359	725487	+	1	5_SpeGroup
iORF_226305	LL2012_027	SpC	0	32	ordered_Spar_4	725387	725418	+	1	7_ancest
iORF_226306	LL2012_027	SpC	1	39	ordered_Spar_4	725387	725425	+	1	4_divergent
iORF_226307	LL2012_027	SpC	0	149	ordered_Spar_4	725387	725535	+	1	5_SpeGroup
iORF_226308	LL2012_027	SpC	0	18	ordered_Spar_4	725392	725409	-	0	5_SpeGroup
iORF_226309	LL2012_027	SpC	0	56	ordered_Spar_4	725392	725447	-	1	5_SpeGroup
iORF_226310	LL2012_027	SpC	0	90	ordered_Spar_4	725398	725487	+	1	5_SpeGroup
iORF_226311	LL2012_027	SpC	1	42	ordered_Spar_4	725406	725447	-	1	4_divergent
iORF_226313	LL2012_027	SpC	0	33	ordered_Spar_4	725415	725447	-	0	7_ancest
iORF_226316	LL2012_027	SpC	0	15	ordered_Spar_4	725444	725458	-	0	5_SpeGroup
iORF_226317	LL2012_027	SpC	1	27	ordered_Spar_4	725444	725470	-	0	4_divergent
iORF_226321	LL2012_027	SpC	0	95	ordered_Spar_4	725502	725596	+	1	5_SpeGroup
iORF_226322	LL2012_027	SpC	1	96	ordered_Spar_4	725502	725597	+	1	5_SpeGroup
iORF_226323	LL2012_027	SpC	0	97	ordered_Spar_4	725502	725598	+	1	5_SpeGroup
iORF_226324	LL2012_027	SpC	0	36	ordered_Spar_4	725556	725591	-	0	5_SpeGroup
iORF_226326	LL2012_027	SpC	1	39	ordered_Spar_4	725579	725617	+	2	5_SpeGroup
iORF_226327	LL2012_027	SpC	0	44	ordered_Spar_4	725579	725622	+	2	7_ancest
iORF_226330	LL2012_027	SpC	1	30	ordered_Spar_4	725668	725697	+	0	1_conserved
iORF_226393	LL2012_027	SpC	0	106	ordered_Spar_4	726239	726344	+	6	7_ancest
iORF_226399	LL2012_027	SpC	1	36	ordered_Spar_4	726252	726287	+	2	6_polymorphic
iORF_226403	LL2012_027	SpC	0	29	ordered_Spar_4	726258	726286	+	1	5_SpeGroup
iORF_226404	LL2012_027	SpC	0	29	ordered_Spar_4	726258	726286	+	2	5_SpeGroup
iORF_226405	LL2012_027	SpC	0	30	ordered_Spar_4	726258	726287	+	2	6_polymorphic
iORF_226406	LL2012_027	SpC	0	31	ordered_Spar_4	726258	726288	+	2	6_polymorphic
iORF_226425	LL2012_027	SpC	0	59	ordered_Spar_4	726284	726342	-	6	5_SpeGroup
iORF_226452	LL2012_027	SpC	1	39	ordered_Spar_4	726306	726344	+	4	4_divergent
iORF_226458	LL2012_027	SpC	1	33	ordered_Spar_4	726310	726342	-	0	4_divergent
iORF_226373	LL2012_027	SpC	1	36	ordered_Spar_4	726357	726392	-	0	5_SpeGroup
iORF_226387	LL2012_027	SpC	1	9	ordered_Spar_4	726377	726385	-	0	6_polymorphic
iORF_226397	LL2012_027	SpC	1	81	ordered_Spar_4	726488	726568	-	1	6_polymorphic
iORF_226398	LL2012_027	SpC	0	40	ordered_Spar_4	726529	726568	-	0	6_polymorphic
iORF_226401	LL2012_027	SpC	0	120	ordered_Spar_4	726586	726705	-	0	5_SpeGroup
iORF_226402	LL2012_027	SpC	1	210	ordered_Spar_4	726586	726795	-	0	5_SpeGroup
iORF_226410	LL2012_027	SpC	0	138	ordered_Spar_4	726624	726761	-	0	5_SpeGroup
iORF_226411	LL2012_027	SpC	0	172	ordered_Spar_4	726624	726795	-	0	5_SpeGroup
iORF_226412	LL2012_027	SpC	1	168	ordered_Spar_4	726680	726847	+	0	6_polymorphic
iORF_226413	LL2012_027	SpC	0	174	ordered_Spar_4	726680	726853	+	0	6_polymorphic
iORF_226415	LL2012_027	SpC	0	45	ordered_Spar_4	726751	726795	-	0	5_SpeGroup
iORF_226416	LL2012_027	SpC	0	85	ordered_Spar_4	726770	726854	+	0	5_SpeGroup
iORF_226418	LL2012_027	SpC	0	154	ordered_Spar_4	726770	726923	+	1	5_SpeGroup
iORF_226420	LL2012_027	SpC	0	51	ordered_Spar_4	726818	726868	-	0	6_polymorphic
iORF_226427	LL2012_027	SpC	1	57	ordered_Spar_4	726867	726923	+	1	4_divergent
iORF_226430	LL2012_027	SpC	0	54	ordered_Spar_4	726901	726954	+	8	6_polymorphic
iORF_226446	LL2012_027	SpC	1	27	ordered_Spar_4	727016	727042	-	0	5_SpeGroup
iORF_226447	LL2012_027	SpC	0	38	ordered_Spar_4	727051	727088	-	1	5_SpeGroup
iORF_226449	LL2012_027	SpC	1	9	ordered_Spar_4	727057	727065	-	0	4_divergent
iORF_226451	LL2012_027	SpC	0	51	ordered_Spar_4	727059	727109	+	0	5_SpeGroup
iORF_226454	LL2012_027	SpC	0	52	ordered_Spar_4	727069	727120	+	0	5_SpeGroup
iORF_226455	LL2012_027	SpC	1	66	ordered_Spar_4	727069	727134	+	0	5_SpeGroup
iORF_226459	LL2012_027	SpC	0	25	ordered_Spar_4	727162	727186	+	2	5_SpeGroup
iORF_226460	LL2012_027	SpC	0	39	ordered_Spar_4	727162	727200	+	3	5_SpeGroup
iORF_226342	LL2012_027	SpC	1	30	ordered_Spar_4	727209	727238	-	1	6_polymorphic
iORF_226343	LL2012_027	SpC	0	18	ordered_Spar_4	727221	727238	-	0	6_polymorphic
iORF_226344	LL2012_027	SpC	0	66	ordered_Spar_4	727221	727286	-	1	5_SpeGroup
iORF_226347	LL2012_027	SpC	1	66	ordered_Spar_4	727254	727319	+	1	4_divergent
iORF_226348	LL2012_027	SpC	0	107	ordered_Spar_4	727254	727360	+	1	6_polymorphic
iORF_226349	LL2012_027	SpC	0	240	ordered_Spar_4	727254	727493	+	4	6_polymorphic
iORF_226350	LL2012_027	SpC	0	81	ordered_Spar_4	727273	727353	-	1	5_SpeGroup
iORF_226351	LL2012_027	SpC	0	143	ordered_Spar_4	727281	727423	-	1	5_SpeGroup
iORF_226354	LL2012_027	SpC	1	108	ordered_Spar_4	727316	727423	-	1	4_divergent
iORF_226357	LL2012_027	SpC	1	114	ordered_Spar_4	727380	727493	+	2	6_polymorphic
iORF_226361	LL2012_027	SpC	1	105	ordered_Spar_4	727410	727514	-	2	4_divergent
iORF_226362	LL2012_027	SpC	0	256	ordered_Spar_4	727410	727665	-	4	5_SpeGroup
iORF_226364	LL2012_027	SpC	1	192	ordered_Spar_4	727439	727630	-	3	5_SpeGroup
iORF_226368	LL2012_027	SpC	1	15	ordered_Spar_4	727493	727507	+	0	4_divergent
iORF_226369	LL2012_027	SpC	0	75	ordered_Spar_4	727493	727567	+	0	5_SpeGroup
iORF_226370	LL2012_027	SpC	0	63	ordered_Spar_4	727568	727630	-	2	5_SpeGroup
iORF_226381	LL2012_027	SpC	0	18	ordered_Spar_4	727705	727722	-	0	5_SpeGroup
iORF_226527	LL2012_027	SpC	1	12	ordered_Spar_4	735029	735040	-	0	4_divergent
iORF_226549	LL2012_027	SpC	0	21	ordered_Spar_4	735035	735055	+	0	7_ancest
iORF_226516	LL2012_027	SpC	1	18	ordered_Spar_4	735039	735056	+	0	4_divergent
iORF_226547	LL2012_027	SpC	1	15	ordered_Spar_4	735066	735080	-	0	4_divergent
iORF_226532	LL2012_027	SpC	0	140	ordered_Spar_4	735198	735337	-	2	5_SpeGroup
iORF_226534	LL2012_027	SpC	1	36	ordered_Spar_4	735218	735253	-	1	3_pPar
iORF_226535	LL2012_027	SpC	0	15	ordered_Spar_4	735223	735237	-	0	5_SpeGroup
iORF_226541	LL2012_027	SpC	0	107	ordered_Spar_4	735247	735353	+	1	5_SpeGroup
iORF_226542	LL2012_027	SpC	0	63	ordered_Spar_4	735262	735324	+	1	5_SpeGroup
iORF_226545	LL2012_027	SpC	0	56	ordered_Spar_4	735282	735337	-	1	7_ancest
iORF_226546	LL2012_027	SpC	0	27	ordered_Spar_4	735308	735334	+	1	5_SpeGroup
iORF_226600	LL2012_027	SpC	0	63	ordered_Spar_4	737646	737708	-	1	5_SpeGroup
iORF_226606	LL2012_027	SpC	0	72	ordered_Spar_4	737651	737722	-	1	5_SpeGroup
iORF_226607	LL2012_027	SpC	0	30	ordered_Spar_4	737651	737680	-	0	7_ancest
iORF_226646	LL2012_027	SpC	1	18	ordered_Spar_4	737698	737715	+	1	3_pPar
iORF_226650	LL2012_027	SpC	1	21	ordered_Spar_4	737702	737722	-	0	4_divergent
iORF_226566	LL2012_027	SpC	0	36	ordered_Spar_4	737736	737771	+	0	5_SpeGroup
iORF_226567	LL2012_027	SpC	0	51	ordered_Spar_4	737740	737790	-	4	5_SpeGroup
iORF_226571	LL2012_027	SpC	1	48	ordered_Spar_4	737743	737790	-	4	4_divergent
iORF_226572	LL2012_027	SpC	1	27	ordered_Spar_4	737745	737771	+	0	5_SpeGroup
iORF_226575	LL2012_027	SpC	1	27	ordered_Spar_4	737796	737822	+	0	3_pPar
iORF_226581	LL2012_027	SpC	1	9	ordered_Spar_4	737828	737836	-	0	4_divergent
iORF_226632	LL2012_027	SpC	1	99	ordered_Spar_4	738086	738184	-	9	6_polymorphic
iORF_226633	LL2012_027	SpC	0	79	ordered_Spar_4	738106	738184	-	9	6_polymorphic
iORF_226636	LL2012_027	SpC	1	9	ordered_Spar_4	738133	738141	+	0	6_polymorphic
iORF_226637	LL2012_027	SpC	0	10	ordered_Spar_4	738133	738142	+	0	6_polymorphic
iORF_226638	LL2012_027	SpC	0	36	ordered_Spar_4	738149	738184	-	0	4_divergent
iORF_226640	LL2012_027	SpC	1	12	ordered_Spar_4	738177	738188	+	0	5_SpeGroup
iORF_226641	LL2012_027	SpC	0	51	ordered_Spar_4	738177	738227	+	0	4_divergent
iORF_226565	LL2012_027	SpC	1	21	ordered_Spar_4	738660	738680	-	0	3_pPar
iORF_226693	LL2012_027	SpC	1	72	ordered_Spar_4	744711	744782	-	2	4_divergent
iORF_226658	LL2012_027	SpC	0	78	ordered_Spar_4	744757	744834	-	1	4_divergent
iORF_226659	LL2012_027	SpC	1	78	ordered_Spar_4	744757	744834	-	2	5_SpeGroup
iORF_226660	LL2012_027	SpC	1	54	ordered_Spar_4	744788	744841	-	1	5_SpeGroup
iORF_226661	LL2012_027	SpC	0	98	ordered_Spar_4	744788	744885	-	17	5_SpeGroup
iORF_226663	LL2012_027	SpC	0	15	ordered_Spar_4	744807	744821	+	0	5_SpeGroup
iORF_226664	LL2012_027	SpC	1	69	ordered_Spar_4	744807	744875	+	3	5_SpeGroup
iORF_226666	LL2012_027	SpC	0	26	ordered_Spar_4	744818	744843	+	2	4_divergent
iORF_226678	LL2012_027	SpC	0	18	ordered_Spar_4	744924	744941	+	0	6_polymorphic
iORF_226679	LL2012_027	SpC	0	43	ordered_Spar_4	744932	744974	+	0	5_SpeGroup
iORF_226682	LL2012_027	SpC	0	40	ordered_Spar_4	744946	744985	-	0	5_SpeGroup
iORF_226683	LL2012_027	SpC	1	15	ordered_Spar_4	744971	744985	-	0	5_SpeGroup
iORF_226684	LL2012_027	SpC	0	40	ordered_Spar_4	744982	745021	-	0	5_SpeGroup
iORF_226686	LL2012_027	SpC	1	30	ordered_Spar_4	744992	745021	-	0	4_divergent
iORF_226688	LL2012_027	SpC	0	24	ordered_Spar_4	745022	745045	+	0	5_SpeGroup
iORF_226690	LL2012_027	SpC	0	15	ordered_Spar_4	745038	745052	+	0	5_SpeGroup
iORF_226692	LL2012_027	SpC	1	15	ordered_Spar_4	745082	745096	-	0	4_divergent
iORF_226700	LL2012_027	SpC	1	84	ordered_Spar_4	746231	746314	+	4	5_SpeGroup
iORF_226701	LL2012_027	SpC	0	24	ordered_Spar_4	746231	746254	+	4	5_SpeGroup
iORF_226705	LL2012_027	SpC	0	72	ordered_Spar_4	746231	746302	+	4	5_SpeGroup
iORF_226714	LL2012_027	SpC	1	36	ordered_Spar_4	746242	746277	+	4	3_pPar
iORF_226740	LL2012_027	SpC	0	150	ordered_Spar_4	746266	746415	-	2	5_SpeGroup
iORF_226741	LL2012_027	SpC	0	211	ordered_Spar_4	746266	746476	-	2	5_SpeGroup
iORF_226742	LL2012_027	SpC	1	66	ordered_Spar_4	746274	746339	+	0	3_pPar
iORF_226694	LL2012_027	SpC	1	93	ordered_Spar_4	746323	746415	-	2	5_SpeGroup
iORF_226695	LL2012_027	SpC	0	102	ordered_Spar_4	746336	746437	+	2	6_polymorphic
iORF_226697	LL2012_027	SpC	0	58	ordered_Spar_4	746339	746396	+	2	5_SpeGroup
iORF_226698	LL2012_027	SpC	1	99	ordered_Spar_4	746339	746437	+	2	6_polymorphic
iORF_226703	LL2012_027	SpC	1	24	ordered_Spar_4	746361	746384	+	0	3_pPar
iORF_226706	LL2012_027	SpC	1	105	ordered_Spar_4	746372	746476	-	2	5_SpeGroup
iORF_226707	LL2012_027	SpC	0	57	ordered_Spar_4	746420	746476	-	0	5_SpeGroup
iORF_226709	LL2012_027	SpC	1	39	ordered_Spar_4	746445	746483	-	0	5_SpeGroup
iORF_226710	LL2012_027	SpC	0	51	ordered_Spar_4	746445	746495	-	0	4_divergent
iORF_226715	LL2012_027	SpC	0	18	ordered_Spar_4	746494	746511	+	0	4_divergent
iORF_226719	LL2012_027	SpC	1	21	ordered_Spar_4	746511	746531	+	0	4_divergent
iORF_226738	LL2012_027	SpC	1	18	ordered_Spar_4	746633	746650	-	0	3_pPar
iORF_226739	LL2012_027	SpC	1	12	ordered_Spar_4	746655	746666	-	0	1_conserved
iORF_226754	LL2012_027	SpC	1	15	ordered_Spar_4	748519	748533	+	0	1_conserved
iORF_226778	LL2012_027	SpC	0	15	ordered_Spar_4	748583	748597	+	0	4_divergent
iORF_226780	LL2012_027	SpC	1	36	ordered_Spar_4	748605	748640	-	1	4_divergent
iORF_226781	LL2012_027	SpC	0	32	ordered_Spar_4	748609	748640	-	1	5_SpeGroup
iORF_226746	LL2012_027	SpC	1	111	ordered_Spar_4	748671	748781	-	11	3_pPar
iORF_226751	LL2012_027	SpC	1	30	ordered_Spar_4	748700	748729	+	6	5_SpeGroup
iORF_226752	LL2012_027	SpC	0	84	ordered_Spar_4	748700	748783	+	9	5_SpeGroup
iORF_226755	LL2012_027	SpC	1	12	ordered_Spar_4	748740	748751	+	0	3_pPar
iORF_226757	LL2012_027	SpC	0	21	ordered_Spar_4	748748	748768	+	3	5_SpeGroup
iORF_226758	LL2012_027	SpC	1	36	ordered_Spar_4	748748	748783	+	3	5_SpeGroup
iORF_226759	LL2012_027	SpC	1	42	ordered_Spar_4	748752	748793	+	3	3_pPar
iORF_226760	LL2012_027	SpC	1	18	ordered_Spar_4	748757	748774	-	3	3_pPar
iORF_226761	LL2012_027	SpC	0	9	ordered_Spar_4	748768	748776	+	0	5_SpeGroup
iORF_226762	LL2012_027	SpC	1	57	ordered_Spar_4	748780	748836	+	5	5_SpeGroup
iORF_226763	LL2012_027	SpC	0	74	ordered_Spar_4	748780	748853	+	6	5_SpeGroup
iORF_226764	LL2012_027	SpC	0	79	ordered_Spar_4	748780	748858	+	6	5_SpeGroup
iORF_226767	LL2012_027	SpC	0	29	ordered_Spar_4	748808	748836	+	5	4_divergent
iORF_226768	LL2012_027	SpC	1	66	ordered_Spar_4	748808	748873	+	6	5_SpeGroup
iORF_226769	LL2012_027	SpC	1	57	ordered_Spar_4	748827	748883	-	2	4_divergent
iORF_226771	LL2012_027	SpC	0	33	ordered_Spar_4	748851	748883	-	0	5_SpeGroup
iORF_226772	LL2012_027	SpC	1	33	ordered_Spar_4	748855	748887	-	0	4_divergent
iORF_226774	LL2012_027	SpC	0	63	ordered_Spar_4	748858	748920	+	0	4_divergent
iORF_226776	LL2012_027	SpC	0	12	ordered_Spar_4	748876	748887	-	0	5_SpeGroup
iORF_226796	LL2012_027	SpC	1	15	ordered_Spar_4	750883	750897	+	0	3_pPar
iORF_226817	LL2012_027	SpC	1	12	ordered_Spar_4	750960	750971	+	0	1_conserved
iORF_226823	LL2012_027	SpC	0	63	ordered_Spar_4	750976	751038	-	3	6_polymorphic
iORF_226843	LL2012_027	SpC	1	33	ordered_Spar_4	751022	751054	+	0	6_polymorphic
iORF_226844	LL2012_027	SpC	0	102	ordered_Spar_4	751022	751123	+	1	6_polymorphic
iORF_226848	LL2012_027	SpC	1	108	ordered_Spar_4	751059	751166	-	1	3_pPar
iORF_226849	LL2012_027	SpC	0	9	ordered_Spar_4	751077	751085	+	0	4_divergent
iORF_226850	LL2012_027	SpC	1	18	ordered_Spar_4	751077	751094	+	0	4_divergent
iORF_226852	LL2012_027	SpC	1	24	ordered_Spar_4	751100	751123	+	1	6_polymorphic
iORF_226854	LL2012_027	SpC	0	60	ordered_Spar_4	751113	751172	+	0	4_divergent
iORF_226856	LL2012_027	SpC	1	93	ordered_Spar_4	751113	751205	+	0	5_SpeGroup
iORF_226858	LL2012_027	SpC	1	48	ordered_Spar_4	751141	751188	+	0	5_SpeGroup
iORF_226859	LL2012_027	SpC	0	87	ordered_Spar_4	751141	751227	+	0	7_ancest
iORF_226860	LL2012_027	SpC	0	99	ordered_Spar_4	751141	751239	+	0	5_SpeGroup
iORF_226863	LL2012_027	SpC	0	96	ordered_Spar_4	751169	751264	-	0	5_SpeGroup
iORF_226865	LL2012_027	SpC	1	18	ordered_Spar_4	751177	751194	-	0	3_pPar
iORF_226868	LL2012_027	SpC	1	9	ordered_Spar_4	751231	751239	+	0	4_divergent
iORF_226869	LL2012_027	SpC	0	102	ordered_Spar_4	751231	751332	+	1	5_SpeGroup
iORF_226870	LL2012_027	SpC	1	24	ordered_Spar_4	751240	751263	+	0	4_divergent
iORF_226872	LL2012_027	SpC	1	15	ordered_Spar_4	751263	751277	+	0	4_divergent
iORF_226873	LL2012_027	SpC	0	22	ordered_Spar_4	751263	751284	+	0	4_divergent
iORF_226834	LL2012_027	SpC	0	12	ordered_Spar_4	753040	753051	-	0	6_polymorphic
iORF_226839	LL2012_027	SpC	1	21	ordered_Spar_4	753140	753160	-	0	1_conserved
iORF_226842	LL2012_027	SpC	1	18	ordered_Spar_4	753216	753233	-	0	4_divergent
iORF_226896	LL2012_027	SpC	1	45	ordered_Spar_4	755399	755443	+	1	3_pPar
iORF_226909	LL2012_027	SpC	1	18	ordered_Spar_4	755415	755432	+	0	3_pPar
iORF_226930	LL2012_027	SpC	1	93	ordered_Spar_4	755443	755535	+	0	5_SpeGroup
iORF_226892	LL2012_027	SpC	0	33	ordered_Spar_4	755532	755564	-	2	5_SpeGroup
iORF_226897	LL2012_027	SpC	1	9	ordered_Spar_4	755556	755564	-	0	4_divergent
iORF_226898	LL2012_027	SpC	1	18	ordered_Spar_4	755596	755613	-	0	3_pPar
iORF_226899	LL2012_027	SpC	1	63	ordered_Spar_4	755610	755672	-	0	4_divergent
iORF_226900	LL2012_027	SpC	1	36	ordered_Spar_4	755617	755652	-	0	3_pPar
iORF_226901	LL2012_027	SpC	1	12	ordered_Spar_4	755651	755662	+	0	4_divergent
iORF_226902	LL2012_027	SpC	0	21	ordered_Spar_4	755652	755672	-	0	5_SpeGroup
iORF_226903	LL2012_027	SpC	1	69	ordered_Spar_4	755659	755727	-	0	4_divergent
iORF_226904	LL2012_027	SpC	0	132	ordered_Spar_4	755659	755790	-	2	5_SpeGroup
iORF_226906	LL2012_027	SpC	0	167	ordered_Spar_4	755662	755828	+	3	5_SpeGroup
iORF_226907	LL2012_027	SpC	0	178	ordered_Spar_4	755662	755839	+	3	5_SpeGroup
iORF_226908	LL2012_027	SpC	1	261	ordered_Spar_4	755662	755922	+	3	5_SpeGroup
iORF_226910	LL2012_027	SpC	0	175	ordered_Spar_4	755748	755922	+	3	5_SpeGroup
iORF_226914	LL2012_027	SpC	0	24	ordered_Spar_4	755805	755828	+	1	5_SpeGroup
iORF_226917	LL2012_027	SpC	1	12	ordered_Spar_4	755828	755839	+	0	5_SpeGroup
iORF_226918	LL2012_027	SpC	1	15	ordered_Spar_4	755851	755865	-	0	4_divergent
iORF_226919	LL2012_027	SpC	1	12	ordered_Spar_4	755876	755887	-	0	1_conserved
iORF_226920	LL2012_027	SpC	1	33	ordered_Spar_4	755905	755937	-	0	3_pPar
iORF_226921	LL2012_027	SpC	0	9	ordered_Spar_4	755914	755922	+	0	5_SpeGroup
iORF_226922	LL2012_027	SpC	1	24	ordered_Spar_4	755922	755945	+	0	4_divergent
iORF_226923	LL2012_027	SpC	0	97	ordered_Spar_4	755922	756018	+	3	6_polymorphic
iORF_226924	LL2012_027	SpC	0	111	ordered_Spar_4	755922	756032	+	4	6_polymorphic
iORF_226925	LL2012_027	SpC	0	57	ordered_Spar_4	755942	755998	-	3	6_polymorphic
iORF_226926	LL2012_027	SpC	1	66	ordered_Spar_4	755953	756018	+	3	4_divergent
iORF_226928	LL2012_027	SpC	0	28	ordered_Spar_4	755971	755998	-	3	6_polymorphic
iORF_226936	LL2012_027	SpC	1	42	ordered_Spar_4	756002	756043	+	1	3_pPar
iORF_226938	LL2012_027	SpC	1	15	ordered_Spar_4	756040	756054	-	0	4_divergent
iORF_226942	LL2012_027	SpC	1	45	ordered_Spar_4	756046	756090	+	0	3_pPar
iORF_226943	LL2012_027	SpC	1	9	ordered_Spar_4	756068	756076	-	0	3_pPar
iORF_226944	LL2012_027	SpC	0	172	ordered_Spar_4	756090	756261	+	0	5_SpeGroup
iORF_226945	LL2012_027	SpC	1	66	ordered_Spar_4	756150	756215	+	0	4_divergent
iORF_226946	LL2012_027	SpC	0	108	ordered_Spar_4	756150	756257	+	0	5_SpeGroup
iORF_226947	LL2012_027	SpC	1	108	ordered_Spar_4	756154	756261	+	0	4_divergent
iORF_226948	LL2012_027	SpC	1	15	ordered_Spar_4	756176	756190	+	0	3_pPar
iORF_226950	LL2012_027	SpC	1	12	ordered_Spar_4	756227	756238	+	0	3_pPar
iORF_226976	LL2012_027	SpC	0	62	ordered_Spar_4	757950	758011	+	1	5_SpeGroup
iORF_226977	LL2012_027	SpC	1	45	ordered_Spar_4	757962	758006	+	1	5_SpeGroup
iORF_226981	LL2012_027	SpC	1	45	ordered_Spar_4	757976	758020	-	1	5_SpeGroup
iORF_226953	LL2012_027	SpC	1	18	ordered_Spar_4	758104	758121	-	0	6_polymorphic
iORF_226954	LL2012_027	SpC	0	144	ordered_Spar_4	758104	758247	-	3	6_polymorphic
iORF_226955	LL2012_027	SpC	1	18	ordered_Spar_4	758106	758123	+	0	3_pPar
iORF_226957	LL2012_027	SpC	0	79	ordered_Spar_4	758126	758204	+	3	7_ancest
iORF_226958	LL2012_027	SpC	0	84	ordered_Spar_4	758126	758209	+	3	6_polymorphic
iORF_226959	LL2012_027	SpC	0	152	ordered_Spar_4	758126	758277	+	3	6_polymorphic
iORF_226962	LL2012_027	SpC	0	107	ordered_Spar_4	758141	758247	-	3	6_polymorphic
iORF_226963	LL2012_027	SpC	1	84	ordered_Spar_4	758154	758237	-	3	5_SpeGroup
iORF_226964	LL2012_027	SpC	0	94	ordered_Spar_4	758154	758247	-	3	5_SpeGroup
iORF_226967	LL2012_027	SpC	1	78	ordered_Spar_4	758170	758247	-	3	5_SpeGroup
iORF_226968	LL2012_027	SpC	0	43	ordered_Spar_4	758195	758237	-	0	4_divergent
iORF_226970	LL2012_027	SpC	1	72	ordered_Spar_4	758206	758277	+	0	6_polymorphic
iORF_226973	LL2012_027	SpC	1	72	ordered_Spar_4	758244	758315	-	0	1_conserved
iORF_226974	LL2012_027	SpC	1	36	ordered_Spar_4	758270	758305	-	0	3_pPar
iORF_226975	LL2012_027	SpC	1	21	ordered_Spar_4	758308	758328	+	0	3_pPar
iORF_227264	LL2012_027	SpC	1	9	ordered_Spar_4	759776	759784	+	0	4_divergent
iORF_227265	LL2012_027	SpC	0	12	ordered_Spar_4	759776	759787	+	0	5_SpeGroup
iORF_227456	LL2012_027	SpC	0	22	ordered_Spar_4	759830	759851	+	1	5_SpeGroup
iORF_227458	LL2012_027	SpC	0	47	ordered_Spar_4	759830	759876	+	3	5_SpeGroup
iORF_227459	LL2012_027	SpC	1	87	ordered_Spar_4	759830	759916	+	3	5_SpeGroup
iORF_227165	LL2012_027	SpC	1	90	ordered_Spar_4	759873	759962	-	0	3_pPar
iORF_227184	LL2012_027	SpC	1	60	ordered_Spar_4	759919	759978	+	0	5_SpeGroup
iORF_227185	LL2012_027	SpC	0	61	ordered_Spar_4	759919	759979	+	0	4_divergent
iORF_227213	LL2012_027	SpC	1	36	ordered_Spar_4	760005	760040	+	0	6_polymorphic
iORF_227221	LL2012_027	SpC	0	27	ordered_Spar_4	760014	760040	+	0	4_divergent
iORF_227261	LL2012_027	SpC	1	66	ordered_Spar_4	760147	760212	+	0	4_divergent
iORF_227262	LL2012_027	SpC	0	73	ordered_Spar_4	760147	760219	+	0	5_SpeGroup
iORF_227135	LL2012_027	SpC	0	84	ordered_Spar_4	767079	767162	-	0	5_SpeGroup
iORF_227136	LL2012_027	SpC	0	9	ordered_Spar_4	767097	767105	+	0	5_SpeGroup
iORF_227137	LL2012_027	SpC	1	39	ordered_Spar_4	767097	767135	+	0	5_SpeGroup
iORF_227138	LL2012_027	SpC	0	72	ordered_Spar_4	767097	767168	+	0	5_SpeGroup
iORF_227139	LL2012_027	SpC	0	9	ordered_Spar_4	767132	767140	-	0	5_SpeGroup
iORF_227470	LL2012_027	SpC	1	18	ordered_Spar_4	768435	768452	+	0	4_divergent
iORF_227472	LL2012_027	SpC	0	43	ordered_Spar_4	768435	768477	+	0	5_SpeGroup
iORF_227485	LL2012_027	SpC	1	21	ordered_Spar_4	768452	768472	+	0	3_pPar
iORF_227500	LL2012_027	SpC	1	27	ordered_Spar_4	768505	768531	+	0	4_divergent
iORF_227501	LL2012_027	SpC	0	9	ordered_Spar_4	768505	768513	+	0	5_SpeGroup
iORF_227502	LL2012_027	SpC	1	33	ordered_Spar_4	768509	768541	+	0	5_SpeGroup
iORF_227466	LL2012_027	SpC	1	51	ordered_Spar_4	768525	768575	-	0	3_pPar
iORF_227467	LL2012_027	SpC	1	60	ordered_Spar_4	768555	768614	+	0	5_SpeGroup
iORF_227474	LL2012_027	SpC	0	86	ordered_Spar_4	768626	768711	-	0	5_SpeGroup
iORF_227475	LL2012_027	SpC	1	78	ordered_Spar_4	768634	768711	-	0	4_divergent
iORF_227476	LL2012_027	SpC	0	53	ordered_Spar_4	768674	768726	+	0	5_SpeGroup
iORF_227477	LL2012_027	SpC	1	105	ordered_Spar_4	768674	768778	+	2	5_SpeGroup
iORF_227478	LL2012_027	SpC	1	30	ordered_Spar_4	768723	768752	-	0	6_polymorphic
iORF_227479	LL2012_027	SpC	0	48	ordered_Spar_4	768731	768778	+	2	4_divergent
iORF_227480	LL2012_027	SpC	0	51	ordered_Spar_4	768735	768785	+	2	5_SpeGroup
iORF_227481	LL2012_027	SpC	0	60	ordered_Spar_4	768749	768808	-	2	6_polymorphic
iORF_227482	LL2012_027	SpC	0	52	ordered_Spar_4	768751	768802	+	2	6_polymorphic
iORF_227486	LL2012_027	SpC	0	26	ordered_Spar_4	768784	768809	+	1	6_polymorphic
iORF_227487	LL2012_027	SpC	1	27	ordered_Spar_4	768784	768810	+	1	5_SpeGroup
iORF_227488	LL2012_027	SpC	0	82	ordered_Spar_4	768784	768865	+	1	6_polymorphic
iORF_227490	LL2012_027	SpC	1	30	ordered_Spar_4	768844	768873	-	0	3_pPar
iORF_227492	LL2012_027	SpC	1	69	ordered_Spar_4	768862	768930	+	2	5_SpeGroup
iORF_227493	LL2012_027	SpC	0	94	ordered_Spar_4	768862	768955	+	8	5_SpeGroup
iORF_227497	LL2012_027	SpC	0	25	ordered_Spar_4	768906	768930	+	2	5_SpeGroup
iORF_227498	LL2012_027	SpC	1	24	ordered_Spar_4	768941	768964	-	0	3_pPar
iORF_227519	LL2012_027	SpC	1	48	ordered_Spar_4	769777	769824	-	0	3_pPar
iORF_227511	LL2012_027	SpC	0	93	ordered_Spar_4	769811	769903	+	10	5_SpeGroup
iORF_227514	LL2012_027	SpC	1	54	ordered_Spar_4	769818	769871	+	8	6_polymorphic
iORF_227503	LL2012_027	SpC	1	24	ordered_Spar_4	769908	769931	-	0	4_divergent
iORF_227504	LL2012_027	SpC	0	21	ordered_Spar_4	769911	769931	-	0	4_divergent
iORF_227505	LL2012_027	SpC	0	18	ordered_Spar_4	769922	769939	+	0	4_divergent
iORF_227508	LL2012_027	SpC	0	25	ordered_Spar_4	769942	769966	+	2	6_polymorphic
iORF_227509	LL2012_027	SpC	1	9	ordered_Spar_4	769967	769975	+	0	3_pPar
iORF_227546	LL2012_027	SpC	0	39	ordered_Spar_4	771284	771322	+	0	5_SpeGroup
iORF_227548	LL2012_027	SpC	1	33	ordered_Spar_4	771290	771322	+	0	4_divergent
iORF_227525	LL2012_027	SpC	1	42	ordered_Spar_4	771449	771490	+	0	4_divergent
iORF_227526	LL2012_027	SpC	0	67	ordered_Spar_4	771449	771515	+	0	5_SpeGroup
iORF_227529	LL2012_027	SpC	1	24	ordered_Spar_4	771453	771476	+	0	4_divergent
iORF_227530	LL2012_027	SpC	0	25	ordered_Spar_4	771453	771477	+	0	5_SpeGroup
iORF_227531	LL2012_027	SpC	0	192	ordered_Spar_4	771458	771649	-	10	6_polymorphic
iORF_227535	LL2012_027	SpC	0	9	ordered_Spar_4	771592	771600	-	0	6_polymorphic
iORF_227571	LL2012_027	SpC	1	12	ordered_Spar_4	772316	772327	+	0	4_divergent
iORF_227573	LL2012_027	SpC	1	24	ordered_Spar_4	772354	772377	+	0	3_pPar
iORF_227554	LL2012_027	SpC	1	69	ordered_Spar_4	772403	772471	-	0	3_pPar
iORF_227555	LL2012_027	SpC	1	204	ordered_Spar_4	772471	772674	-	2	6_polymorphic
iORF_227556	LL2012_027	SpC	1	30	ordered_Spar_4	772486	772515	+	0	1_conserved
iORF_227558	LL2012_027	SpC	0	119	ordered_Spar_4	772556	772674	-	2	6_polymorphic
iORF_227559	LL2012_027	SpC	1	9	ordered_Spar_4	772572	772580	+	0	4_divergent
iORF_227563	LL2012_027	SpC	1	30	ordered_Spar_4	772671	772700	-	0	4_divergent
iORF_227564	LL2012_027	SpC	0	56	ordered_Spar_4	772671	772726	-	2	5_SpeGroup
iORF_227565	LL2012_027	SpC	0	47	ordered_Spar_4	772685	772731	-	2	5_SpeGroup
iORF_227567	LL2012_027	SpC	0	58	ordered_Spar_4	772692	772749	+	6	5_SpeGroup
iORF_227568	LL2012_027	SpC	1	93	ordered_Spar_4	772692	772784	+	6	4_divergent
iORF_227569	LL2012_027	SpC	1	27	ordered_Spar_4	772705	772731	-	2	4_divergent
iORF_227596	LL2012_027	SpC	1	12	ordered_Spar_4	774723	774734	-	0	3_pPar
iORF_227602	LL2012_027	SpC	0	57	ordered_Spar_4	774910	774966	+	4	5_SpeGroup
iORF_227603	LL2012_027	SpC	1	87	ordered_Spar_4	774929	775015	-	8	4_divergent
iORF_227604	LL2012_027	SpC	0	145	ordered_Spar_4	774929	775073	-	10	7_ancest
iORF_227605	LL2012_027	SpC	0	134	ordered_Spar_4	774940	775073	-	10	5_SpeGroup
iORF_227606	LL2012_027	SpC	1	129	ordered_Spar_4	774945	775073	-	10	5_SpeGroup
iORF_227607	LL2012_027	SpC	0	34	ordered_Spar_4	774982	775015	-	4	4_divergent
iORF_227609	LL2012_027	SpC	0	18	ordered_Spar_4	774991	775008	+	0	5_SpeGroup
iORF_227610	LL2012_027	SpC	1	9	ordered_Spar_4	774994	775002	-	0	4_divergent
iORF_227611	LL2012_027	SpC	1	12	ordered_Spar_4	774997	775008	+	0	4_divergent
iORF_227613	LL2012_027	SpC	0	87	ordered_Spar_4	775012	775098	-	2	7_ancest
iORF_227616	LL2012_027	SpC	1	66	ordered_Spar_4	775033	775098	-	1	5_SpeGroup
iORF_227618	LL2012_027	SpC	0	36	ordered_Spar_4	775063	775098	-	0	5_SpeGroup
iORF_227650	LL2012_027	SpC	0	36	ordered_Spar_4	779067	779102	+	0	5_SpeGroup
iORF_227665	LL2012_027	SpC	0	27	ordered_Spar_4	779076	779102	+	0	5_SpeGroup
iORF_227688	LL2012_027	SpC	1	27	ordered_Spar_4	779097	779123	-	1	3_pPar
iORF_227689	LL2012_027	SpC	1	105	ordered_Spar_4	779099	779203	+	1	4_divergent
iORF_227690	LL2012_027	SpC	0	217	ordered_Spar_4	779099	779315	+	2	5_SpeGroup
iORF_227644	LL2012_027	SpC	0	86	ordered_Spar_4	779214	779299	-	1	7_ancest
iORF_227648	LL2012_027	SpC	0	15	ordered_Spar_4	779240	779254	-	0	5_SpeGroup
iORF_227649	LL2012_027	SpC	1	60	ordered_Spar_4	779240	779299	-	1	4_divergent
iORF_227655	LL2012_027	SpC	1	27	ordered_Spar_4	779287	779313	-	0	3_pPar
iORF_227656	LL2012_027	SpC	1	12	ordered_Spar_4	779292	779303	-	0	1_conserved
iORF_227657	LL2012_027	SpC	1	18	ordered_Spar_4	779298	779315	+	0	4_divergent
iORF_227659	LL2012_027	SpC	1	30	ordered_Spar_4	779316	779345	-	0	1_conserved
iORF_227660	LL2012_027	SpC	0	51	ordered_Spar_4	779326	779376	-	1	5_SpeGroup
iORF_227757	LL2012_027	SpC	1	99	ordered_Spar_4	783399	783497	-	0	1_conserved
iORF_227759	LL2012_027	SpC	1	21	ordered_Spar_4	783406	783426	+	0	1_conserved
iORF_227760	LL2012_027	SpC	1	78	ordered_Spar_4	783432	783509	+	4	3_pPar
iORF_227763	LL2012_027	SpC	1	36	ordered_Spar_4	783458	783493	-	0	4_divergent
iORF_227765	LL2012_027	SpC	0	9	ordered_Spar_4	783458	783466	-	0	5_SpeGroup
iORF_227766	LL2012_027	SpC	1	9	ordered_Spar_4	783460	783468	+	0	4_divergent
iORF_227767	LL2012_027	SpC	0	18	ordered_Spar_4	783460	783477	+	0	5_SpeGroup
iORF_227783	LL2012_027	SpC	0	39	ordered_Spar_4	784291	784329	+	0	5_SpeGroup
iORF_227788	LL2012_027	SpC	1	75	ordered_Spar_4	784356	784430	-	0	4_divergent
iORF_227789	LL2012_027	SpC	0	105	ordered_Spar_4	784356	784460	-	0	5_SpeGroup
iORF_227773	LL2012_027	SpC	1	24	ordered_Spar_4	784437	784460	-	0	4_divergent
iORF_227774	LL2012_027	SpC	1	69	ordered_Spar_4	784441	784509	-	0	3_pPar
iORF_227775	LL2012_027	SpC	1	9	ordered_Spar_4	784443	784451	+	0	4_divergent
iORF_227776	LL2012_027	SpC	0	39	ordered_Spar_4	784443	784481	+	0	5_SpeGroup
iORF_227777	LL2012_027	SpC	0	54	ordered_Spar_4	784448	784501	+	0	6_polymorphic
iORF_227779	LL2012_027	SpC	1	36	ordered_Spar_4	784501	784536	+	0	4_divergent
iORF_227798	LL2012_027	SpC	0	94	ordered_Spar_4	787412	787505	+	0	5_SpeGroup
iORF_227800	LL2012_027	SpC	1	81	ordered_Spar_4	787412	787492	+	0	4_divergent
iORF_227820	LL2012_027	SpC	1	150	ordered_Spar_4	787434	787583	-	0	5_SpeGroup
iORF_227843	LL2012_027	SpC	1	114	ordered_Spar_4	787454	787567	-	0	4_divergent
iORF_227844	LL2012_027	SpC	0	130	ordered_Spar_4	787454	787583	-	0	4_divergent
iORF_227845	LL2012_027	SpC	0	106	ordered_Spar_4	787462	787567	-	0	5_SpeGroup
iORF_227847	LL2012_027	SpC	1	27	ordered_Spar_4	787479	787505	+	0	4_divergent
iORF_227795	LL2012_027	SpC	0	87	ordered_Spar_4	787497	787583	-	0	5_SpeGroup
iORF_227797	LL2012_027	SpC	1	21	ordered_Spar_4	787576	787596	+	1	5_SpeGroup
iORF_227801	LL2012_027	SpC	1	24	ordered_Spar_4	787593	787616	+	0	4_divergent
iORF_227804	LL2012_027	SpC	1	66	ordered_Spar_4	787613	787678	+	0	4_divergent
iORF_227807	LL2012_027	SpC	0	36	ordered_Spar_4	787643	787678	+	0	5_SpeGroup
iORF_227808	LL2012_027	SpC	1	27	ordered_Spar_4	787650	787676	-	0	3_pPar
iORF_227810	LL2012_027	SpC	1	63	ordered_Spar_4	787678	787740	+	0	5_SpeGroup
iORF_227811	LL2012_027	SpC	0	72	ordered_Spar_4	787678	787749	+	0	5_SpeGroup
iORF_227812	LL2012_027	SpC	0	15	ordered_Spar_4	787692	787706	+	0	6_polymorphic
iORF_227813	LL2012_027	SpC	1	21	ordered_Spar_4	787711	787731	-	0	4_divergent
iORF_227815	LL2012_027	SpC	0	56	ordered_Spar_4	787728	787783	+	1	6_polymorphic
iORF_227816	LL2012_027	SpC	0	57	ordered_Spar_4	787775	787831	-	0	5_SpeGroup
iORF_227817	LL2012_027	SpC	1	90	ordered_Spar_4	787775	787864	-	0	4_divergent
iORF_227821	LL2012_027	SpC	0	24	ordered_Spar_4	787804	787827	+	0	5_SpeGroup
iORF_227822	LL2012_027	SpC	1	30	ordered_Spar_4	787855	787884	+	0	4_divergent
iORF_227823	LL2012_027	SpC	0	174	ordered_Spar_4	787855	788028	+	7	7_ancest
iORF_227824	LL2012_027	SpC	0	28	ordered_Spar_4	787861	787888	-	0	5_SpeGroup
iORF_227825	LL2012_027	SpC	1	33	ordered_Spar_4	787861	787893	-	0	4_divergent
iORF_227826	LL2012_027	SpC	1	15	ordered_Spar_4	787866	787880	-	0	4_divergent
iORF_227827	LL2012_027	SpC	0	28	ordered_Spar_4	787866	787893	-	0	5_SpeGroup
iORF_227828	LL2012_027	SpC	0	70	ordered_Spar_4	787868	787937	+	5	5_SpeGroup
iORF_227829	LL2012_027	SpC	1	117	ordered_Spar_4	787868	787984	+	6	5_SpeGroup
iORF_227830	LL2012_027	SpC	0	161	ordered_Spar_4	787868	788028	+	7	5_SpeGroup
iORF_227831	LL2012_027	SpC	1	12	ordered_Spar_4	787877	787888	-	0	4_divergent
iORF_227833	LL2012_027	SpC	1	51	ordered_Spar_4	787887	787937	+	5	4_divergent
iORF_227839	LL2012_027	SpC	1	9	ordered_Spar_4	787947	787955	+	0	1_conserved
iORF_227841	LL2012_027	SpC	0	12	ordered_Spar_4	787973	787984	+	0	5_SpeGroup
iORF_227849	LL2012_027	SpC	0	46	ordered_Spar_4	792488	792533	+	2	5_SpeGroup
iORF_227875	LL2012_027	SpC	1	9	ordered_Spar_4	793238	793246	-	0	5_SpeGroup
iORF_227864	LL2012_027	SpC	1	24	ordered_Spar_4	793245	793268	+	0	5_SpeGroup
iORF_227874	LL2012_027	SpC	0	15	ordered_Spar_4	793259	793273	+	0	4_divergent
iORF_227876	LL2012_027	SpC	1	15	ordered_Spar_4	793278	793292	+	0	1_conserved
iORF_227884	LL2012_027	SpC	1	81	ordered_Spar_4	793324	793404	+	0	3_pPar
iORF_227867	LL2012_027	SpC	1	84	ordered_Spar_4	793381	793464	-	1	3_pPar
iORF_227871	LL2012_027	SpC	1	12	ordered_Spar_4	793428	793439	-	0	4_divergent
iORF_227891	LL2012_027	SpC	0	9	ordered_Spar_4	795023	795031	-	0	5_SpeGroup
iORF_227892	LL2012_027	SpC	1	24	ordered_Spar_4	795023	795046	-	0	4_divergent
iORF_227896	LL2012_027	SpC	0	8	ordered_Spar_4	795191	795198	-	1	4_divergent
iORF_227904	LL2012_027	SpC	1	42	ordered_Spar_4	795198	795239	+	0	5_SpeGroup
iORF_227905	LL2012_027	SpC	1	24	ordered_Spar_4	795241	795264	+	1	5_SpeGroup
iORF_227914	LL2012_027	SpC	0	27	ordered_Spar_4	795356	795382	+	0	6_polymorphic
iORF_227915	LL2012_027	SpC	1	30	ordered_Spar_4	795356	795385	+	0	6_polymorphic
iORF_228051	LL2012_027	SpC	1	21	ordered_Spar_4	797023	797043	+	0	3_pPar
iORF_228090	LL2012_027	SpC	1	105	ordered_Spar_4	797027	797131	+	1	6_polymorphic
iORF_228092	LL2012_027	SpC	0	211	ordered_Spar_4	797027	797237	+	1	6_polymorphic
iORF_228095	LL2012_027	SpC	0	49	ordered_Spar_4	797027	797075	+	1	6_polymorphic
iORF_228102	LL2012_027	SpC	0	75	ordered_Spar_4	797027	797101	+	1	6_polymorphic
iORF_228032	LL2012_027	SpC	0	198	ordered_Spar_4	797040	797237	+	1	6_polymorphic
iORF_228035	LL2012_027	SpC	0	49	ordered_Spar_4	797040	797088	+	1	6_polymorphic
iORF_228133	LL2012_027	SpC	1	105	ordered_Spar_4	797119	797223	+	0	3_pPar
iORF_227944	LL2012_027	SpC	1	102	ordered_Spar_4	797136	797237	+	0	4_divergent
iORF_228066	LL2012_027	SpC	0	12	ordered_Spar_4	797283	797294	+	0	5_SpeGroup
iORF_228067	LL2012_027	SpC	0	21	ordered_Spar_4	797300	797320	+	0	6_polymorphic
iORF_228068	LL2012_027	SpC	1	45	ordered_Spar_4	797353	797397	+	0	3_pPar
iORF_228071	LL2012_027	SpC	0	72	ordered_Spar_4	797357	797428	+	0	5_SpeGroup
iORF_228072	LL2012_027	SpC	1	81	ordered_Spar_4	797357	797437	+	0	4_divergent
iORF_228073	LL2012_027	SpC	1	45	ordered_Spar_4	797382	797426	-	0	1_conserved
iORF_228074	LL2012_027	SpC	1	30	ordered_Spar_4	797419	797448	+	0	1_conserved
iORF_228075	LL2012_027	SpC	0	187	ordered_Spar_4	797441	797627	-	25	5_SpeGroup
iORF_228076	LL2012_027	SpC	0	79	ordered_Spar_4	797493	797571	-	2	5_SpeGroup
iORF_228077	LL2012_027	SpC	1	15	ordered_Spar_4	797546	797560	-	0	4_divergent
iORF_228081	LL2012_027	SpC	1	9	ordered_Spar_4	797563	797571	-	0	5_SpeGroup
iORF_228088	LL2012_027	SpC	1	69	ordered_Spar_4	797580	797648	+	0	4_divergent
iORF_228091	LL2012_027	SpC	0	63	ordered_Spar_4	797614	797676	-	1	7_ancest
iORF_228093	LL2012_027	SpC	1	15	ordered_Spar_4	797626	797640	+	0	3_pPar
iORF_228099	LL2012_027	SpC	1	15	ordered_Spar_4	797662	797676	-	1	4_divergent
iORF_228111	LL2012_027	SpC	1	24	ordered_Spar_4	797846	797869	-	0	3_pPar
iORF_228112	LL2012_027	SpC	0	9	ordered_Spar_4	797855	797863	+	0	5_SpeGroup
iORF_228114	LL2012_027	SpC	1	69	ordered_Spar_4	797868	797936	+	3	3_pPar
iORF_228116	LL2012_027	SpC	0	120	ordered_Spar_4	797917	798036	+	4	5_SpeGroup
iORF_228117	LL2012_027	SpC	1	294	ordered_Spar_4	797917	798210	+	5	5_SpeGroup
iORF_228120	LL2012_027	SpC	0	93	ordered_Spar_4	797933	798025	-	0	6_polymorphic
iORF_228122	LL2012_027	SpC	0	166	ordered_Spar_4	797947	798112	+	2	6_polymorphic
iORF_228123	LL2012_027	SpC	0	264	ordered_Spar_4	797947	798210	+	2	6_polymorphic
iORF_228127	LL2012_027	SpC	1	138	ordered_Spar_4	797952	798089	-	2	6_polymorphic
iORF_228128	LL2012_027	SpC	1	63	ordered_Spar_4	797958	798020	+	0	6_polymorphic
iORF_228131	LL2012_027	SpC	0	253	ordered_Spar_4	797958	798210	+	2	6_polymorphic
iORF_228132	LL2012_027	SpC	1	60	ordered_Spar_4	797966	798025	-	0	4_divergent
iORF_228135	LL2012_027	SpC	0	37	ordered_Spar_4	797989	798025	-	0	6_polymorphic
iORF_227934	LL2012_027	SpC	0	85	ordered_Spar_4	798005	798089	-	2	6_polymorphic
iORF_227935	LL2012_027	SpC	1	105	ordered_Spar_4	798008	798112	+	2	6_polymorphic
iORF_227937	LL2012_027	SpC	1	117	ordered_Spar_4	798055	798171	-	0	3_pPar
iORF_227940	LL2012_027	SpC	1	75	ordered_Spar_4	798090	798164	-	0	3_pPar
iORF_227941	LL2012_027	SpC	0	102	ordered_Spar_4	798109	798210	+	0	5_SpeGroup
iORF_227942	LL2012_027	SpC	1	12	ordered_Spar_4	798122	798133	-	0	3_pPar
iORF_227943	LL2012_027	SpC	1	42	ordered_Spar_4	798146	798187	+	0	4_divergent
iORF_227947	LL2012_027	SpC	1	60	ordered_Spar_4	798189	798248	+	10	3_pPar
iORF_227952	LL2012_027	SpC	0	216	ordered_Spar_4	798245	798460	-	20	5_SpeGroup
iORF_227953	LL2012_027	SpC	1	51	ordered_Spar_4	798258	798308	+	0	3_pPar
iORF_227957	LL2012_027	SpC	1	45	ordered_Spar_4	798305	798349	+	2	3_pPar
iORF_227960	LL2012_027	SpC	1	153	ordered_Spar_4	798336	798488	-	8	3_pPar
iORF_227962	LL2012_027	SpC	0	120	ordered_Spar_4	798341	798460	-	8	7_ancest
iORF_227964	LL2012_027	SpC	0	45	ordered_Spar_4	798349	798393	+	8	5_SpeGroup
iORF_227966	LL2012_027	SpC	1	69	ordered_Spar_4	798375	798443	+	0	4_divergent
iORF_227969	LL2012_027	SpC	1	72	ordered_Spar_4	798403	798474	+	0	3_pPar
iORF_227970	LL2012_027	SpC	1	48	ordered_Spar_4	798413	798460	-	0	4_divergent
iORF_227971	LL2012_027	SpC	0	27	ordered_Spar_4	798417	798443	+	0	5_SpeGroup
iORF_227974	LL2012_027	SpC	1	18	ordered_Spar_4	798422	798439	+	0	3_pPar
iORF_227976	LL2012_027	SpC	1	60	ordered_Spar_4	798457	798516	-	2	3_pPar
iORF_227977	LL2012_027	SpC	1	165	ordered_Spar_4	798467	798631	-	5	6_polymorphic
iORF_227978	LL2012_027	SpC	0	271	ordered_Spar_4	798467	798737	-	7	5_SpeGroup
iORF_227979	LL2012_027	SpC	0	87	ordered_Spar_4	798497	798583	+	1	5_SpeGroup
iORF_227980	LL2012_027	SpC	0	60	ordered_Spar_4	798513	798572	-	0	5_SpeGroup
iORF_227981	LL2012_027	SpC	1	225	ordered_Spar_4	798513	798737	-	5	4_divergent
iORF_227986	LL2012_027	SpC	1	123	ordered_Spar_4	798531	798653	+	3	5_SpeGroup
iORF_227988	LL2012_027	SpC	0	97	ordered_Spar_4	798565	798661	+	5	5_SpeGroup
iORF_227990	LL2012_027	SpC	0	201	ordered_Spar_4	798565	798765	+	5	7_ancest
iORF_227991	LL2012_027	SpC	0	63	ordered_Spar_4	798569	798631	-	3	6_polymorphic
iORF_227992	LL2012_027	SpC	0	195	ordered_Spar_4	798571	798765	+	5	5_SpeGroup
iORF_227993	LL2012_027	SpC	1	249	ordered_Spar_4	798571	798819	+	5	5_SpeGroup
iORF_227996	LL2012_027	SpC	0	57	ordered_Spar_4	798597	798653	+	2	5_SpeGroup
iORF_227997	LL2012_027	SpC	0	169	ordered_Spar_4	798597	798765	+	4	5_SpeGroup
iORF_227998	LL2012_027	SpC	0	19	ordered_Spar_4	798613	798631	-	2	5_SpeGroup
iORF_228001	LL2012_027	SpC	0	120	ordered_Spar_4	798631	798750	-	2	6_polymorphic
iORF_228005	LL2012_027	SpC	0	69	ordered_Spar_4	798689	798757	+	0	4_divergent
iORF_228006	LL2012_027	SpC	1	48	ordered_Spar_4	798703	798750	-	0	6_polymorphic
iORF_228011	LL2012_027	SpC	1	36	ordered_Spar_4	798750	798785	-	0	3_pPar
iORF_228014	LL2012_027	SpC	1	51	ordered_Spar_4	798777	798827	+	0	6_polymorphic
iORF_228015	LL2012_027	SpC	0	60	ordered_Spar_4	798777	798836	+	0	5_SpeGroup
iORF_228016	LL2012_027	SpC	0	84	ordered_Spar_4	798777	798860	+	1	6_polymorphic
iORF_228017	LL2012_027	SpC	0	48	ordered_Spar_4	798785	798832	-	0	6_polymorphic
iORF_228018	LL2012_027	SpC	0	27	ordered_Spar_4	798793	798819	+	0	4_divergent
iORF_228021	LL2012_027	SpC	1	57	ordered_Spar_4	798816	798872	-	1	3_pPar
iORF_228022	LL2012_027	SpC	1	9	ordered_Spar_4	798824	798832	-	0	6_polymorphic
iORF_228025	LL2012_027	SpC	0	21	ordered_Spar_4	798838	798858	-	1	5_SpeGroup
iORF_228027	LL2012_027	SpC	1	135	ordered_Spar_4	798838	798972	-	3	4_divergent
iORF_228029	LL2012_027	SpC	1	9	ordered_Spar_4	798852	798860	+	1	6_polymorphic
iORF_228034	LL2012_027	SpC	0	49	ordered_Spar_4	798924	798972	-	2	5_SpeGroup
iORF_228037	LL2012_027	SpC	1	48	ordered_Spar_4	798957	799004	-	0	3_pPar
iORF_228038	LL2012_027	SpC	1	12	ordered_Spar_4	799049	799060	-	0	5_SpeGroup
iORF_228040	LL2012_027	SpC	0	27	ordered_Spar_4	799071	799097	+	0	5_SpeGroup
iORF_228045	LL2012_027	SpC	1	30	ordered_Spar_4	799107	799136	+	0	3_pPar
iORF_228047	LL2012_027	SpC	1	57	ordered_Spar_4	799126	799182	-	0	6_polymorphic
iORF_228050	LL2012_027	SpC	0	30	ordered_Spar_4	799174	799203	+	1	5_SpeGroup
iORF_228052	LL2012_027	SpC	1	24	ordered_Spar_4	799176	799199	+	1	5_SpeGroup
iORF_228056	LL2012_027	SpC	1	39	ordered_Spar_4	799200	799238	+	0	3_pPar
iORF_228059	LL2012_027	SpC	0	41	ordered_Spar_4	799226	799266	-	2	5_SpeGroup
iORF_228443	LL2012_027	SpC	1	27	ordered_Spar_4	808463	808489	+	0	4_divergent
iORF_228446	LL2012_027	SpC	1	66	ordered_Spar_4	808522	808587	-	1	3_pPar
iORF_228447	LL2012_027	SpC	0	21	ordered_Spar_4	808527	808547	+	0	5_SpeGroup
iORF_228450	LL2012_027	SpC	0	95	ordered_Spar_4	808540	808634	+	1	5_SpeGroup
iORF_228451	LL2012_027	SpC	0	200	ordered_Spar_4	808540	808739	+	1	5_SpeGroup
iORF_228452	LL2012_027	SpC	1	225	ordered_Spar_4	808540	808764	+	1	5_SpeGroup
iORF_228453	LL2012_027	SpC	1	48	ordered_Spar_4	808550	808597	+	1	4_divergent
iORF_228455	LL2012_027	SpC	0	50	ordered_Spar_4	808574	808623	-	0	5_SpeGroup
iORF_228457	LL2012_027	SpC	0	41	ordered_Spar_4	808598	808638	+	0	5_SpeGroup
iORF_228458	LL2012_027	SpC	1	75	ordered_Spar_4	808598	808672	+	0	5_SpeGroup
iORF_228459	LL2012_027	SpC	0	167	ordered_Spar_4	808598	808764	+	0	5_SpeGroup
iORF_228460	LL2012_027	SpC	1	18	ordered_Spar_4	808602	808619	-	0	5_SpeGroup
iORF_228462	LL2012_027	SpC	0	51	ordered_Spar_4	808622	808672	+	0	5_SpeGroup
iORF_228466	LL2012_027	SpC	0	48	ordered_Spar_4	808631	808678	-	0	5_SpeGroup
iORF_228467	LL2012_027	SpC	1	18	ordered_Spar_4	808635	808652	-	0	4_divergent
iORF_228469	LL2012_027	SpC	1	75	ordered_Spar_4	808649	808723	-	0	4_divergent
iORF_228470	LL2012_027	SpC	0	114	ordered_Spar_4	808651	808764	+	0	5_SpeGroup
iORF_228472	LL2012_027	SpC	1	78	ordered_Spar_4	808692	808769	-	0	4_divergent
iORF_228473	LL2012_027	SpC	0	54	ordered_Spar_4	808699	808752	-	0	5_SpeGroup
iORF_228475	LL2012_027	SpC	1	24	ordered_Spar_4	808716	808739	+	0	4_divergent
iORF_228478	LL2012_027	SpC	0	27	ordered_Spar_4	808743	808769	-	0	5_SpeGroup
iORF_228494	LL2012_027	SpC	1	39	ordered_Spar_4	808831	808869	-	0	3_pPar
iORF_228495	LL2012_027	SpC	1	39	ordered_Spar_4	808838	808876	+	0	3_pPar
iORF_228496	LL2012_027	SpC	1	30	ordered_Spar_4	808869	808898	-	0	3_pPar
iORF_228524	LL2012_027	SpC	1	48	ordered_Spar_4	810992	811039	-	0	6_polymorphic
iORF_228513	LL2012_027	SpC	1	15	ordered_Spar_4	811008	811022	+	0	4_divergent
iORF_228514	LL2012_027	SpC	0	27	ordered_Spar_4	811008	811034	+	0	5_SpeGroup
iORF_228511	LL2012_027	SpC	1	24	ordered_Spar_4	811113	811136	-	0	1_conserved
iORF_228512	LL2012_027	SpC	0	27	ordered_Spar_4	811117	811143	-	0	6_polymorphic
iORF_228543	LL2012_027	SpC	1	42	ordered_Spar_4	812253	812294	+	0	3_pPar
iORF_228547	LL2012_027	SpC	1	54	ordered_Spar_4	812269	812322	+	0	3_pPar
iORF_228554	LL2012_027	SpC	1	54	ordered_Spar_4	812291	812344	-	0	3_pPar
iORF_228558	LL2012_027	SpC	0	66	ordered_Spar_4	812305	812370	-	0	5_SpeGroup
iORF_228559	LL2012_027	SpC	1	249	ordered_Spar_4	812305	812553	-	3	4_divergent
iORF_228530	LL2012_027	SpC	1	9	ordered_Spar_4	812349	812357	-	0	6_polymorphic
iORF_228531	LL2012_027	SpC	0	87	ordered_Spar_4	812349	812435	-	2	6_polymorphic
iORF_228532	LL2012_027	SpC	0	200	ordered_Spar_4	812354	812553	-	3	5_SpeGroup
iORF_228533	LL2012_027	SpC	0	69	ordered_Spar_4	812367	812435	-	2	5_SpeGroup
iORF_228536	LL2012_027	SpC	0	33	ordered_Spar_4	812396	812428	+	1	5_SpeGroup
iORF_228540	LL2012_027	SpC	1	15	ordered_Spar_4	812421	812435	-	1	6_polymorphic
iORF_228541	LL2012_027	SpC	0	12	ordered_Spar_4	812424	812435	-	1	5_SpeGroup
iORF_228548	LL2012_027	SpC	1	39	ordered_Spar_4	812649	812687	-	0	1_conserved
iORF_228549	LL2012_027	SpC	1	9	ordered_Spar_4	812670	812678	+	0	3_pPar
iORF_228592	LL2012_027	SpC	0	54	ordered_Spar_4	813483	813536	-	3	5_SpeGroup
iORF_228594	LL2012_027	SpC	0	51	ordered_Spar_4	813486	813536	-	3	5_SpeGroup
iORF_228573	LL2012_027	SpC	1	72	ordered_Spar_4	813607	813678	-	2	5_SpeGroup
iORF_228574	LL2012_027	SpC	0	67	ordered_Spar_4	813612	813678	-	2	4_divergent
iORF_228575	LL2012_027	SpC	1	51	ordered_Spar_4	813625	813675	+	2	5_SpeGroup
iORF_228577	LL2012_027	SpC	0	37	ordered_Spar_4	813629	813665	+	0	5_SpeGroup
iORF_228578	LL2012_027	SpC	0	63	ordered_Spar_4	813629	813691	+	2	7_ancest
iORF_228584	LL2012_027	SpC	1	21	ordered_Spar_4	813683	813703	-	0	3_pPar
iORF_228585	LL2012_027	SpC	0	94	ordered_Spar_4	813683	813776	-	2	7_ancest
iORF_228586	LL2012_027	SpC	1	21	ordered_Spar_4	813688	813708	+	0	4_divergent
iORF_228587	LL2012_027	SpC	0	77	ordered_Spar_4	813696	813772	+	2	5_SpeGroup
iORF_228588	LL2012_027	SpC	0	74	ordered_Spar_4	813703	813776	-	2	4_divergent
iORF_228596	LL2012_027	SpC	1	12	ordered_Spar_4	813765	813776	-	1	5_SpeGroup
iORF_228635	LL2012_027	SpC	1	18	ordered_Spar_4	814756	814773	+	0	3_pPar
iORF_228630	LL2012_027	SpC	0	15	ordered_Spar_4	814815	814829	-	0	5_SpeGroup
iORF_228631	LL2012_027	SpC	1	27	ordered_Spar_4	814815	814841	-	0	4_divergent
iORF_228632	LL2012_027	SpC	1	18	ordered_Spar_4	814828	814845	+	1	3_pPar
iORF_228614	LL2012_027	SpC	1	21	ordered_Spar_4	814858	814878	-	0	3_pPar
iORF_228616	LL2012_027	SpC	1	69	ordered_Spar_4	814875	814943	-	4	4_divergent
iORF_228620	LL2012_027	SpC	1	15	ordered_Spar_4	814943	814957	-	0	1_conserved
iORF_228621	LL2012_027	SpC	1	18	ordered_Spar_4	814947	814964	+	0	4_divergent
iORF_228622	LL2012_027	SpC	0	63	ordered_Spar_4	814947	815009	+	0	5_SpeGroup
iORF_228623	LL2012_027	SpC	1	51	ordered_Spar_4	814957	815007	-	0	1_conserved
iORF_228624	LL2012_027	SpC	0	18	ordered_Spar_4	814961	814978	+	0	4_divergent
iORF_228666	LL2012_027	SpC	1	15	ordered_Spar_4	817215	817229	+	0	4_divergent
iORF_228669	LL2012_027	SpC	1	21	ordered_Spar_4	817236	817256	-	0	3_pPar
iORF_228670	LL2012_027	SpC	1	51	ordered_Spar_4	817240	817290	-	0	6_polymorphic
iORF_228672	LL2012_027	SpC	0	207	ordered_Spar_4	817240	817446	-	2	6_polymorphic
iORF_228642	LL2012_027	SpC	1	84	ordered_Spar_4	817256	817339	-	0	6_polymorphic
iORF_228643	LL2012_027	SpC	0	86	ordered_Spar_4	817256	817341	-	0	6_polymorphic
iORF_228648	LL2012_027	SpC	1	9	ordered_Spar_4	817318	817326	+	0	1_conserved
iORF_228649	LL2012_027	SpC	1	39	ordered_Spar_4	817323	817361	+	0	6_polymorphic
iORF_228651	LL2012_027	SpC	0	50	ordered_Spar_4	817323	817372	+	0	6_polymorphic
iORF_228653	LL2012_027	SpC	1	39	ordered_Spar_4	817334	817372	+	0	6_polymorphic
iORF_228654	LL2012_027	SpC	0	44	ordered_Spar_4	817334	817377	+	0	6_polymorphic
iORF_228655	LL2012_027	SpC	0	72	ordered_Spar_4	817334	817405	+	0	7_ancest
iORF_228656	LL2012_027	SpC	1	78	ordered_Spar_4	817346	817423	-	0	4_divergent
iORF_228658	LL2012_027	SpC	0	54	ordered_Spar_4	817370	817423	-	0	6_polymorphic
iORF_228848	LL2012_027	SpC	0	27	ordered_Spar_4	821971	821997	-	0	5_SpeGroup
iORF_228865	LL2012_027	SpC	1	42	ordered_Spar_4	822726	822767	-	2	4_divergent
iORF_228866	LL2012_027	SpC	0	79	ordered_Spar_4	822726	822804	-	2	5_SpeGroup
iORF_228868	LL2012_027	SpC	1	69	ordered_Spar_4	822743	822811	+	0	3_pPar
iORF_228893	LL2012_027	SpC	1	48	ordered_Spar_4	824304	824351	-	0	3_pPar
iORF_228900	LL2012_027	SpC	0	15	ordered_Spar_4	824324	824338	-	0	4_divergent
iORF_228902	LL2012_027	SpC	1	12	ordered_Spar_4	824327	824338	-	0	5_SpeGroup
iORF_228906	LL2012_027	SpC	1	51	ordered_Spar_4	824371	824421	-	0	4_divergent
iORF_228870	LL2012_027	SpC	1	15	ordered_Spar_4	824422	824436	-	0	3_pPar
iORF_228872	LL2012_027	SpC	1	9	ordered_Spar_4	824424	824432	+	0	1_conserved
iORF_228879	LL2012_027	SpC	0	36	ordered_Spar_4	824440	824475	-	0	4_divergent
iORF_228880	LL2012_027	SpC	1	51	ordered_Spar_4	824460	824510	-	0	4_divergent
iORF_228883	LL2012_027	SpC	0	24	ordered_Spar_4	824478	824501	+	0	4_divergent
iORF_228884	LL2012_027	SpC	1	27	ordered_Spar_4	824494	824520	+	1	5_SpeGroup
iORF_228885	LL2012_027	SpC	0	74	ordered_Spar_4	824494	824567	+	1	4_divergent
iORF_228886	LL2012_027	SpC	0	9	ordered_Spar_4	824504	824512	+	0	5_SpeGroup
iORF_228890	LL2012_027	SpC	1	51	ordered_Spar_4	824517	824567	+	0	5_SpeGroup
iORF_228892	LL2012_027	SpC	1	30	ordered_Spar_4	824581	824610	+	2	3_pPar
iORF_228894	LL2012_027	SpC	1	105	ordered_Spar_4	824607	824711	-	3	3_pPar
iORF_228895	LL2012_027	SpC	1	18	ordered_Spar_4	824618	824635	-	0	3_pPar
iORF_228896	LL2012_027	SpC	1	21	ordered_Spar_4	824639	824659	-	0	3_pPar
iORF_228911	LL2012_027	SpC	1	12	ordered_Spar_4	829265	829276	-	0	5_SpeGroup
iORF_228912	LL2012_027	SpC	1	18	ordered_Spar_4	829281	829298	-	0	4_divergent
iORF_228914	LL2012_027	SpC	1	60	ordered_Spar_4	829300	829359	-	0	3_pPar
iORF_228917	LL2012_027	SpC	0	45	ordered_Spar_4	829327	829371	+	0	5_SpeGroup
iORF_228919	LL2012_027	SpC	1	12	ordered_Spar_4	829341	829352	+	0	1_conserved
iORF_228920	LL2012_027	SpC	1	30	ordered_Spar_4	829346	829375	+	0	4_divergent
iORF_228908	LL2012_027	SpC	1	9	ordered_Spar_4	829360	829368	-	0	4_divergent
iORF_228909	LL2012_027	SpC	0	27	ordered_Spar_4	829360	829386	-	0	5_SpeGroup
iORF_228910	LL2012_027	SpC	1	9	ordered_Spar_4	829378	829386	-	0	4_divergent
iORF_228928	LL2012_027	SpC	0	15	ordered_Spar_4	830848	830862	-	0	5_SpeGroup
iORF_228931	LL2012_027	SpC	1	39	ordered_Spar_4	830851	830889	+	1	3_pPar
iORF_228934	LL2012_027	SpC	1	21	ordered_Spar_4	830886	830906	-	0	6_polymorphic
iORF_228922	LL2012_027	SpC	1	24	ordered_Spar_4	830936	830959	-	0	3_pPar
iORF_228923	LL2012_027	SpC	0	9	ordered_Spar_4	830973	830981	-	0	6_polymorphic
iORF_229023	LL2012_027	SpC	1	27	ordered_Spar_4	834904	834930	+	0	3_pPar
iORF_229026	LL2012_027	SpC	1	33	ordered_Spar_4	834943	834975	-	0	3_pPar
iORF_229012	LL2012_027	SpC	1	42	ordered_Spar_4	834972	835013	-	1	3_pPar
iORF_229014	LL2012_027	SpC	1	9	ordered_Spar_4	835010	835018	-	0	1_conserved
iORF_229016	LL2012_027	SpC	1	18	ordered_Spar_4	835068	835085	+	0	4_divergent
iORF_229017	LL2012_027	SpC	0	33	ordered_Spar_4	835068	835100	+	0	5_SpeGroup
iORF_229018	LL2012_027	SpC	1	18	ordered_Spar_4	835097	835114	+	0	3_pPar
iORF_229031	LL2012_027	SpC	1	93	ordered_Spar_4	835801	835893	+	1	3_pPar
iORF_229039	LL2012_027	SpC	1	48	ordered_Spar_4	835835	835882	-	1	4_divergent
iORF_229041	LL2012_027	SpC	0	99	ordered_Spar_4	835850	835948	+	11	5_SpeGroup
iORF_229042	LL2012_027	SpC	0	9	ordered_Spar_4	835850	835858	+	0	6_polymorphic
iORF_229043	LL2012_027	SpC	1	21	ordered_Spar_4	835855	835875	-	1	3_pPar
iORF_229034	LL2012_027	SpC	1	36	ordered_Spar_4	836034	836069	-	4	5_SpeGroup
iORF_229035	LL2012_027	SpC	1	12	ordered_Spar_4	836043	836054	+	0	1_conserved
iORF_229036	LL2012_027	SpC	1	15	ordered_Spar_4	836068	836082	+	1	5_SpeGroup
iORF_229037	LL2012_027	SpC	0	38	ordered_Spar_4	836068	836105	+	1	5_SpeGroup
iORF_229082	LL2012_027	SpC	1	21	ordered_Spar_4	838829	838849	+	1	3_pPar
iORF_229044	LL2012_027	SpC	1	30	ordered_Spar_4	838921	838950	+	2	3_pPar
iORF_229065	LL2012_027	SpC	1	21	ordered_Spar_4	839292	839312	-	0	3_pPar
iORF_229069	LL2012_027	SpC	1	33	ordered_Spar_4	839343	839375	-	0	3_pPar
iORF_229071	LL2012_027	SpC	1	15	ordered_Spar_4	839377	839391	-	0	4_divergent
iORF_229074	LL2012_027	SpC	1	9	ordered_Spar_4	839438	839446	+	0	5_SpeGroup
iORF_229091	LL2012_027	SpC	1	21	ordered_Spar_4	841429	841449	+	0	3_pPar
iORF_229095	LL2012_027	SpC	0	42	ordered_Spar_4	841551	841592	-	4	6_polymorphic
iORF_229096	LL2012_027	SpC	1	81	ordered_Spar_4	841551	841631	-	4	6_polymorphic
iORF_229098	LL2012_027	SpC	1	57	ordered_Spar_4	841572	841628	+	0	4_divergent
iORF_229099	LL2012_027	SpC	0	57	ordered_Spar_4	841575	841631	-	0	5_SpeGroup
iORF_229100	LL2012_027	SpC	0	33	ordered_Spar_4	841599	841631	-	0	5_SpeGroup
iORF_229101	LL2012_027	SpC	0	30	ordered_Spar_4	841602	841631	-	0	6_polymorphic
iORF_229115	LL2012_027	SpC	0	15	ordered_Spar_4	843650	843664	+	0	6_polymorphic
iORF_229111	LL2012_027	SpC	1	18	ordered_Spar_4	843722	843739	-	1	4_divergent
iORF_229136	LL2012_027	SpC	1	78	ordered_Spar_4	845216	845293	-	1	4_divergent
iORF_229138	LL2012_027	SpC	0	90	ordered_Spar_4	845216	845305	-	1	5_SpeGroup
iORF_229132	LL2012_027	SpC	1	66	ordered_Spar_4	845236	845301	-	1	4_divergent
iORF_229137	LL2012_027	SpC	0	51	ordered_Spar_4	845251	845301	-	1	5_SpeGroup
iORF_229146	LL2012_027	SpC	1	84	ordered_Spar_4	845273	845356	+	1	3_pPar
iORF_229150	LL2012_027	SpC	1	81	ordered_Spar_4	845286	845366	+	0	6_polymorphic
iORF_229151	LL2012_027	SpC	0	82	ordered_Spar_4	845286	845367	+	0	6_polymorphic
iORF_229152	LL2012_027	SpC	0	120	ordered_Spar_4	845286	845405	+	3	5_SpeGroup
iORF_229156	LL2012_027	SpC	1	36	ordered_Spar_4	845298	845333	-	0	3_pPar
iORF_229158	LL2012_027	SpC	0	79	ordered_Spar_4	845302	845380	-	3	6_polymorphic
iORF_229128	LL2012_027	SpC	0	81	ordered_Spar_4	845365	845445	+	3	6_polymorphic
iORF_229129	LL2012_027	SpC	1	72	ordered_Spar_4	845380	845451	-	0	3_pPar
iORF_229131	LL2012_027	SpC	0	18	ordered_Spar_4	845442	845459	-	0	4_divergent
iORF_229163	LL2012_027	SpC	1	9	ordered_Spar_4	846708	846716	-	0	6_polymorphic
iORF_229174	LL2012_027	SpC	1	60	ordered_Spar_4	848197	848256	-	1	5_SpeGroup
iORF_229177	LL2012_027	SpC	0	137	ordered_Spar_4	848235	848371	-	8	7_ancest
iORF_229178	LL2012_027	SpC	0	143	ordered_Spar_4	848235	848377	-	8	5_SpeGroup
iORF_229179	LL2012_027	SpC	1	192	ordered_Spar_4	848238	848429	+	8	5_SpeGroup
iORF_229182	LL2012_027	SpC	0	122	ordered_Spar_4	848295	848416	+	7	6_polymorphic
iORF_229183	LL2012_027	SpC	0	135	ordered_Spar_4	848295	848429	+	7	6_polymorphic
iORF_229186	LL2012_027	SpC	0	43	ordered_Spar_4	848329	848371	-	3	5_SpeGroup
iORF_229191	LL2012_027	SpC	0	134	ordered_Spar_4	848380	848513	-	15	6_polymorphic
iORF_229196	LL2012_027	SpC	0	123	ordered_Spar_4	848391	848513	-	15	6_polymorphic
iORF_229197	LL2012_027	SpC	1	153	ordered_Spar_4	848391	848543	-	17	6_polymorphic
iORF_229198	LL2012_027	SpC	0	158	ordered_Spar_4	848391	848548	-	17	6_polymorphic
iORF_229203	LL2012_027	SpC	0	18	ordered_Spar_4	848477	848494	-	0	5_SpeGroup
iORF_229204	LL2012_027	SpC	1	12	ordered_Spar_4	848483	848494	-	0	4_divergent
iORF_229211	LL2012_027	SpC	0	26	ordered_Spar_4	848518	848543	-	2	6_polymorphic
iORF_229212	LL2012_027	SpC	0	31	ordered_Spar_4	848518	848548	-	2	5_SpeGroup
iORF_229213	LL2012_027	SpC	1	21	ordered_Spar_4	848528	848548	-	2	6_polymorphic
iORF_229226	LL2012_027	SpC	0	27	ordered_Spar_4	848629	848655	-	4	7_ancest
iORF_229172	LL2012_027	SpC	1	96	ordered_Spar_4	849066	849161	-	1	4_divergent
iORF_229175	LL2012_027	SpC	0	53	ordered_Spar_4	849109	849161	-	1	5_SpeGroup
iORF_229291	LL2012_027	SpC	1	21	ordered_Spar_4	851228	851248	-	0	4_divergent
iORF_229296	LL2012_027	SpC	1	24	ordered_Spar_4	851269	851292	+	0	4_divergent
iORF_229281	LL2012_027	SpC	0	109	ordered_Spar_4	851464	851572	-	2	4_divergent
iORF_229283	LL2012_027	SpC	1	33	ordered_Spar_4	851469	851501	-	2	5_SpeGroup
iORF_229284	LL2012_027	SpC	0	28	ordered_Spar_4	851474	851501	-	2	4_divergent
iORF_229285	LL2012_027	SpC	1	99	ordered_Spar_4	851474	851572	-	2	5_SpeGroup
iORF_229286	LL2012_027	SpC	1	15	ordered_Spar_4	851539	851553	+	0	1_conserved
iORF_229287	LL2012_027	SpC	0	24	ordered_Spar_4	851579	851602	-	0	4_divergent
iORF_229288	LL2012_027	SpC	1	12	ordered_Spar_4	851591	851602	-	0	5_SpeGroup
iORF_229292	LL2012_027	SpC	0	48	ordered_Spar_4	851640	851687	-	0	5_SpeGroup
iORF_229293	LL2012_027	SpC	1	9	ordered_Spar_4	851702	851710	-	0	1_conserved
iORF_229303	LL2012_027	SpC	1	18	ordered_Spar_4	854239	854256	-	0	6_polymorphic
iORF_229314	LL2012_027	SpC	1	12	ordered_Spar_4	854280	854291	-	0	1_conserved
iORF_229308	LL2012_027	SpC	1	9	ordered_Spar_4	854381	854389	-	0	4_divergent
iORF_229309	LL2012_027	SpC	0	18	ordered_Spar_4	854381	854398	-	0	5_SpeGroup
iORF_229310	LL2012_027	SpC	1	45	ordered_Spar_4	854384	854428	+	5	5_SpeGroup
iORF_229311	LL2012_027	SpC	0	46	ordered_Spar_4	854384	854429	+	5	5_SpeGroup
iORF_229328	LL2012_027	SpC	1	24	ordered_Spar_4	855622	855645	-	0	3_pPar
iORF_229321	LL2012_027	SpC	1	18	ordered_Spar_4	855624	855641	+	0	1_conserved
iORF_229322	LL2012_027	SpC	1	69	ordered_Spar_4	855646	855714	-	0	6_polymorphic
iORF_229323	LL2012_027	SpC	0	57	ordered_Spar_4	855646	855702	-	0	6_polymorphic
iORF_229326	LL2012_027	SpC	0	66	ordered_Spar_4	855662	855727	+	0	5_SpeGroup
iORF_229327	LL2012_027	SpC	0	57	ordered_Spar_4	855666	855722	+	0	5_SpeGroup
iORF_229329	LL2012_027	SpC	1	27	ordered_Spar_4	855701	855727	+	0	4_divergent
iORF_229333	LL2012_027	SpC	1	81	ordered_Spar_4	857208	857288	-	9	5_SpeGroup
iORF_229334	LL2012_027	SpC	0	57	ordered_Spar_4	857208	857264	-	1	5_SpeGroup
iORF_229344	LL2012_027	SpC	0	45	ordered_Spar_4	857220	857264	-	0	6_polymorphic
iORF_229347	LL2012_027	SpC	1	153	ordered_Spar_4	857228	857380	-	21	5_SpeGroup
iORF_229348	LL2012_027	SpC	0	139	ordered_Spar_4	857242	857380	-	21	5_SpeGroup
iORF_229360	LL2012_027	SpC	1	12	ordered_Spar_4	859398	859409	-	0	5_SpeGroup
iORF_229353	LL2012_027	SpC	1	51	ordered_Spar_4	859434	859484	-	0	3_pPar
iORF_229354	LL2012_027	SpC	1	45	ordered_Spar_4	859459	859503	+	2	4_divergent
iORF_229355	LL2012_027	SpC	0	61	ordered_Spar_4	859459	859519	+	2	4_divergent
iORF_229368	LL2012_027	SpC	1	21	ordered_Spar_4	861234	861254	-	0	3_pPar
iORF_229372	LL2012_027	SpC	1	24	ordered_Spar_4	861251	861274	-	0	4_divergent
iORF_229373	LL2012_027	SpC	0	20	ordered_Spar_4	861255	861274	-	0	4_divergent
iORF_229387	LL2012_027	SpC	0	108	ordered_Spar_4	862414	862521	-	8	5_SpeGroup
iORF_229391	LL2012_027	SpC	0	100	ordered_Spar_4	862422	862521	-	8	7_ancest
iORF_229393	LL2012_027	SpC	0	55	ordered_Spar_4	862433	862487	+	4	5_SpeGroup
iORF_229395	LL2012_027	SpC	0	103	ordered_Spar_4	862433	862535	+	10	7_ancest
iORF_229396	LL2012_027	SpC	0	140	ordered_Spar_4	862433	862572	+	10	7_ancest
iORF_229397	LL2012_027	SpC	0	42	ordered_Spar_4	862439	862480	-	0	5_SpeGroup
iORF_229398	LL2012_027	SpC	0	83	ordered_Spar_4	862439	862521	-	4	4_divergent
iORF_229374	LL2012_027	SpC	0	39	ordered_Spar_4	862448	862486	+	0	5_SpeGroup
iORF_229376	LL2012_027	SpC	0	25	ordered_Spar_4	862456	862480	-	0	5_SpeGroup
iORF_229377	LL2012_027	SpC	1	66	ordered_Spar_4	862456	862521	-	4	6_polymorphic
iORF_229378	LL2012_027	SpC	0	101	ordered_Spar_4	862472	862572	+	6	5_SpeGroup
iORF_229403	LL2012_027	SpC	0	93	ordered_Spar_4	864932	865024	-	3	6_polymorphic
iORF_229405	LL2012_027	SpC	0	81	ordered_Spar_4	864934	865014	+	3	6_polymorphic
iORF_229406	LL2012_027	SpC	1	84	ordered_Spar_4	864934	865017	+	3	5_SpeGroup
iORF_229408	LL2012_027	SpC	0	119	ordered_Spar_4	864934	865052	+	3	6_polymorphic
iORF_229409	LL2012_027	SpC	0	47	ordered_Spar_4	864968	865014	+	2	6_polymorphic
iORF_229410	LL2012_027	SpC	0	50	ordered_Spar_4	864968	865017	+	2	5_SpeGroup
iORF_229411	LL2012_027	SpC	1	54	ordered_Spar_4	864968	865021	+	2	5_SpeGroup
iORF_229415	LL2012_027	SpC	0	21	ordered_Spar_4	865004	865024	-	1	7_ancest
iORF_229416	LL2012_027	SpC	1	24	ordered_Spar_4	865018	865041	-	0	3_pPar
iORF_229418	LL2012_027	SpC	1	117	ordered_Spar_4	865038	865154	-	0	3_pPar
iORF_229419	LL2012_027	SpC	1	27	ordered_Spar_4	865064	865090	-	0	3_pPar
iORF_229422	LL2012_027	SpC	1	18	ordered_Spar_4	865100	865117	+	0	3_pPar
iORF_229424	LL2012_027	SpC	1	66	ordered_Spar_4	865114	865179	+	0	4_divergent
iORF_229425	LL2012_027	SpC	0	72	ordered_Spar_4	865114	865185	+	0	5_SpeGroup
iORF_229431	LL2012_027	SpC	1	12	ordered_Spar_4	865160	865171	-	0	3_pPar
iORF_229433	LL2012_027	SpC	1	75	ordered_Spar_4	865206	865280	-	1	3_pPar
iORF_229436	LL2012_027	SpC	1	24	ordered_Spar_4	865298	865321	-	0	1_conserved
iORF_229475	LL2012_027	SpC	1	24	ordered_Spar_4	868108	868131	-	0	4_divergent
iORF_229443	LL2012_027	SpC	1	39	ordered_Spar_4	868130	868168	+	0	4_divergent
iORF_229444	LL2012_027	SpC	0	52	ordered_Spar_4	868130	868181	+	0	7_ancest
iORF_229483	LL2012_027	SpC	1	15	ordered_Spar_4	870868	870882	+	0	4_divergent
iORF_229484	LL2012_027	SpC	0	24	ordered_Spar_4	870868	870891	+	0	5_SpeGroup
iORF_229495	LL2012_027	SpC	1	9	ordered_Spar_4	870883	870891	+	0	4_divergent
iORF_229479	LL2012_027	SpC	0	45	ordered_Spar_4	870963	871007	+	0	5_SpeGroup
iORF_229480	LL2012_027	SpC	0	54	ordered_Spar_4	870963	871016	+	0	5_SpeGroup
iORF_229481	LL2012_027	SpC	1	54	ordered_Spar_4	870963	871016	+	1	4_divergent
iORF_229490	LL2012_027	SpC	0	99	ordered_Spar_4	871111	871209	+	10	5_SpeGroup
iORF_229491	LL2012_027	SpC	1	12	ordered_Spar_4	871116	871127	-	0	3_pPar
iORF_229493	LL2012_027	SpC	1	84	ordered_Spar_4	871126	871209	+	10	4_divergent
iORF_229497	LL2012_027	SpC	0	63	ordered_Spar_4	871171	871233	-	0	5_SpeGroup
iORF_229498	LL2012_027	SpC	1	93	ordered_Spar_4	871171	871263	-	1	5_SpeGroup
iORF_229502	LL2012_027	SpC	0	41	ordered_Spar_4	871223	871263	-	1	5_SpeGroup
iORF_229503	LL2012_027	SpC	0	232	ordered_Spar_4	871223	871454	-	5	5_SpeGroup
iORF_229505	LL2012_027	SpC	0	145	ordered_Spar_4	871232	871376	+	2	5_SpeGroup
iORF_229506	LL2012_027	SpC	0	27	ordered_Spar_4	871254	871280	-	0	6_polymorphic
iORF_229507	LL2012_027	SpC	1	201	ordered_Spar_4	871254	871454	-	4	6_polymorphic
iORF_229509	LL2012_027	SpC	0	154	ordered_Spar_4	871301	871454	-	3	6_polymorphic
iORF_229510	LL2012_027	SpC	1	33	ordered_Spar_4	871321	871353	+	0	6_polymorphic
iORF_229511	LL2012_027	SpC	0	56	ordered_Spar_4	871321	871376	+	0	6_polymorphic
iORF_229512	LL2012_027	SpC	0	29	ordered_Spar_4	871325	871353	+	0	6_polymorphic
iORF_229513	LL2012_027	SpC	0	112	ordered_Spar_4	871325	871436	+	2	6_polymorphic
iORF_229514	LL2012_027	SpC	1	174	ordered_Spar_4	871325	871498	+	4	5_SpeGroup
iORF_229515	LL2012_027	SpC	0	201	ordered_Spar_4	871325	871525	+	4	5_SpeGroup
iORF_229516	LL2012_027	SpC	1	45	ordered_Spar_4	871332	871376	+	0	6_polymorphic
iORF_229517	LL2012_027	SpC	0	105	ordered_Spar_4	871332	871436	+	2	6_polymorphic
iORF_229518	LL2012_027	SpC	0	51	ordered_Spar_4	871455	871505	-	1	5_SpeGroup
iORF_229519	LL2012_027	SpC	1	24	ordered_Spar_4	871482	871505	-	1	4_divergent
iORF_229525	LL2012_027	SpC	1	9	ordered_Spar_4	874060	874068	-	0	4_divergent
iORF_229526	LL2012_027	SpC	1	12	ordered_Spar_4	874065	874076	-	0	1_conserved
iORF_229527	LL2012_027	SpC	1	12	ordered_Spar_4	874067	874078	+	0	3_pPar
iORF_229528	LL2012_027	SpC	1	45	ordered_Spar_4	874097	874141	-	0	1_conserved
iORF_229529	LL2012_027	SpC	1	24	ordered_Spar_4	874113	874136	-	0	3_pPar
iORF_229531	LL2012_027	SpC	0	41	ordered_Spar_4	874135	874175	+	1	5_SpeGroup
iORF_229532	LL2012_027	SpC	0	166	ordered_Spar_4	874135	874300	+	4	6_polymorphic
iORF_229533	LL2012_027	SpC	1	183	ordered_Spar_4	874135	874317	+	4	6_polymorphic
iORF_229535	LL2012_027	SpC	0	139	ordered_Spar_4	874172	874310	-	3	6_polymorphic
iORF_229536	LL2012_027	SpC	0	121	ordered_Spar_4	874180	874300	+	3	5_SpeGroup
iORF_229537	LL2012_027	SpC	1	114	ordered_Spar_4	874187	874300	+	3	6_polymorphic
iORF_229539	LL2012_027	SpC	0	136	ordered_Spar_4	874187	874322	+	3	6_polymorphic
iORF_229542	LL2012_027	SpC	0	60	ordered_Spar_4	874251	874310	-	3	6_polymorphic
iORF_229543	LL2012_027	SpC	1	42	ordered_Spar_4	874269	874310	-	2	4_divergent
iORF_229544	LL2012_027	SpC	0	24	ordered_Spar_4	874294	874317	+	0	6_polymorphic
iORF_230143	LL2012_027	SpC	0	125	ordered_Spar_4	878686	878810	-	14	5_SpeGroup
iORF_230141	LL2012_027	SpC	1	15	ordered_Spar_4	878717	878731	-	0	4_divergent
iORF_230142	LL2012_027	SpC	0	17	ordered_Spar_4	878717	878733	-	0	5_SpeGroup
iORF_230144	LL2012_027	SpC	0	68	ordered_Spar_4	878724	878791	+	1	5_SpeGroup
iORF_230145	LL2012_027	SpC	0	92	ordered_Spar_4	878724	878815	+	14	7_ancest
iORF_230146	LL2012_027	SpC	1	12	ordered_Spar_4	878724	878735	+	0	4_divergent
iORF_230135	LL2012_027	SpC	0	21	ordered_Spar_4	878812	878832	-	2	6_polymorphic
iORF_230137	LL2012_027	SpC	1	9	ordered_Spar_4	878926	878934	+	0	3_pPar
iORF_230193	LL2012_027	SpC	1	54	ordered_Spar_4	880792	880845	-	0	3_pPar
iORF_230153	LL2012_027	SpC	1	18	ordered_Spar_4	880857	880874	+	0	3_pPar
iORF_230154	LL2012_027	SpC	0	15	ordered_Spar_4	880881	880895	+	0	5_SpeGroup
iORF_230155	LL2012_027	SpC	1	42	ordered_Spar_4	880926	880967	+	0	1_conserved
iORF_230156	LL2012_027	SpC	0	118	ordered_Spar_4	880942	881059	-	0	5_SpeGroup
iORF_230157	LL2012_027	SpC	1	111	ordered_Spar_4	880949	881059	-	0	4_divergent
iORF_230159	LL2012_027	SpC	1	42	ordered_Spar_4	881042	881083	+	0	1_conserved
iORF_230160	LL2012_027	SpC	1	69	ordered_Spar_4	881058	881126	+	0	1_conserved
iORF_230161	LL2012_027	SpC	1	36	ordered_Spar_4	881064	881099	-	0	1_conserved
iORF_230162	LL2012_027	SpC	1	33	ordered_Spar_4	881092	881124	-	0	1_conserved
iORF_230163	LL2012_027	SpC	1	63	ordered_Spar_4	881098	881160	+	0	1_conserved
iORF_230165	LL2012_027	SpC	1	114	ordered_Spar_4	881148	881261	+	2	6_polymorphic
iORF_230167	LL2012_027	SpC	0	233	ordered_Spar_4	881148	881380	+	4	6_polymorphic
iORF_230169	LL2012_027	SpC	1	123	ordered_Spar_4	881258	881380	+	2	6_polymorphic
iORF_230170	LL2012_027	SpC	0	133	ordered_Spar_4	881258	881390	+	2	5_SpeGroup
iORF_230171	LL2012_027	SpC	0	184	ordered_Spar_4	881258	881441	+	3	5_SpeGroup
iORF_230172	LL2012_027	SpC	0	240	ordered_Spar_4	881258	881497	+	3	7_ancest
iORF_230175	LL2012_027	SpC	1	60	ordered_Spar_4	881278	881337	-	0	3_pPar
iORF_230176	LL2012_027	SpC	0	36	ordered_Spar_4	881284	881319	+	0	5_SpeGroup
iORF_230179	LL2012_027	SpC	1	153	ordered_Spar_4	881284	881436	+	3	6_polymorphic
iORF_230180	LL2012_027	SpC	0	158	ordered_Spar_4	881284	881441	+	3	6_polymorphic
iORF_230182	LL2012_027	SpC	0	214	ordered_Spar_4	881284	881497	+	3	5_SpeGroup
iORF_230186	LL2012_027	SpC	0	67	ordered_Spar_4	881364	881430	-	1	4_divergent
iORF_230187	LL2012_027	SpC	0	128	ordered_Spar_4	881364	881491	-	1	6_polymorphic
iORF_230188	LL2012_027	SpC	1	54	ordered_Spar_4	881377	881430	-	1	6_polymorphic
iORF_230189	LL2012_027	SpC	0	58	ordered_Spar_4	881377	881434	-	1	4_divergent
iORF_230190	LL2012_027	SpC	0	115	ordered_Spar_4	881377	881491	-	1	7_ancest
iORF_230194	LL2012_027	SpC	0	26	ordered_Spar_4	884402	884427	+	2	5_SpeGroup
iORF_230195	LL2012_027	SpC	0	28	ordered_Spar_4	884402	884429	+	2	5_SpeGroup
iORF_230197	LL2012_027	SpC	1	99	ordered_Spar_4	884402	884500	+	3	5_SpeGroup
iORF_230200	LL2012_027	SpC	1	33	ordered_Spar_4	884451	884483	+	0	6_polymorphic
iORF_230201	LL2012_027	SpC	0	69	ordered_Spar_4	884451	884519	+	1	6_polymorphic
iORF_230202	LL2012_027	SpC	0	39	ordered_Spar_4	884462	884500	+	1	4_divergent
iORF_230205	LL2012_027	SpC	1	33	ordered_Spar_4	884466	884498	-	1	6_polymorphic
iORF_230264	LL2012_027	SpC	1	81	ordered_Spar_4	885736	885816	+	1	3_pPar
iORF_230225	LL2012_027	SpC	0	54	ordered_Spar_4	885740	885793	+	0	5_SpeGroup
iORF_230230	LL2012_027	SpC	1	54	ordered_Spar_4	885744	885797	+	0	3_pPar
iORF_230270	LL2012_027	SpC	1	21	ordered_Spar_4	885809	885829	-	0	4_divergent
iORF_230262	LL2012_027	SpC	1	42	ordered_Spar_4	886315	886356	+	0	6_polymorphic
iORF_230267	LL2012_027	SpC	0	24	ordered_Spar_4	886476	886499	-	0	4_divergent
iORF_230268	LL2012_027	SpC	1	27	ordered_Spar_4	886513	886539	-	0	4_divergent
iORF_230272	LL2012_027	SpC	1	147	ordered_Spar_4	886536	886682	-	2	5_SpeGroup
iORF_230274	LL2012_027	SpC	0	137	ordered_Spar_4	886546	886682	-	2	4_divergent
iORF_230275	LL2012_027	SpC	1	147	ordered_Spar_4	886546	886692	-	2	5_SpeGroup
iORF_230276	LL2012_027	SpC	0	29	ordered_Spar_4	886590	886618	-	1	4_divergent
iORF_230277	LL2012_027	SpC	0	77	ordered_Spar_4	886616	886692	-	2	4_divergent
iORF_230290	LL2012_027	SpC	1	36	ordered_Spar_4	890833	890868	+	0	3_pPar
iORF_230295	LL2012_027	SpC	1	12	ordered_Spar_4	890840	890851	-	0	3_pPar
iORF_230314	LL2012_027	SpC	1	51	ordered_Spar_4	890877	890927	+	0	3_pPar
iORF_230318	LL2012_027	SpC	0	85	ordered_Spar_4	890897	890981	-	5	7_ancest
iORF_230319	LL2012_027	SpC	1	12	ordered_Spar_4	890897	890908	-	0	4_divergent
iORF_230282	LL2012_027	SpC	1	51	ordered_Spar_4	890931	890981	-	5	3_pPar
iORF_230283	LL2012_027	SpC	0	54	ordered_Spar_4	890953	891006	-	2	6_polymorphic
iORF_230284	LL2012_027	SpC	1	42	ordered_Spar_4	890973	891014	+	2	5_SpeGroup
iORF_230286	LL2012_027	SpC	0	95	ordered_Spar_4	891011	891105	+	2	5_SpeGroup
iORF_230287	LL2012_027	SpC	1	96	ordered_Spar_4	891011	891106	+	2	5_SpeGroup
iORF_230288	LL2012_027	SpC	0	215	ordered_Spar_4	891011	891225	+	4	5_SpeGroup
iORF_230289	LL2012_027	SpC	1	24	ordered_Spar_4	891021	891044	-	0	1_conserved
iORF_230292	LL2012_027	SpC	1	48	ordered_Spar_4	891046	891093	-	1	3_pPar
iORF_230296	LL2012_027	SpC	0	18	ordered_Spar_4	891113	891130	-	0	4_divergent
iORF_230297	LL2012_027	SpC	1	36	ordered_Spar_4	891115	891150	+	0	4_divergent
iORF_230299	LL2012_027	SpC	1	9	ordered_Spar_4	891122	891130	-	0	4_divergent
iORF_230300	LL2012_027	SpC	0	12	ordered_Spar_4	891137	891148	+	0	5_SpeGroup
iORF_230303	LL2012_027	SpC	1	15	ordered_Spar_4	891156	891170	+	0	3_pPar
iORF_230310	LL2012_027	SpC	1	24	ordered_Spar_4	891313	891336	+	0	5_SpeGroup
iORF_230311	LL2012_027	SpC	1	24	ordered_Spar_4	891323	891346	-	0	3_pPar
iORF_230323	LL2012_027	SpC	0	125	ordered_Spar_4	895299	895423	+	2	5_SpeGroup
iORF_230324	LL2012_027	SpC	1	126	ordered_Spar_4	895299	895424	+	2	4_divergent
iORF_230327	LL2012_027	SpC	1	51	ordered_Spar_4	895304	895354	-	1	5_SpeGroup
iORF_230332	LL2012_027	SpC	1	57	ordered_Spar_4	895313	895369	+	1	3_pPar
iORF_230333	LL2012_027	SpC	1	18	ordered_Spar_4	895344	895361	-	0	6_polymorphic
iORF_230334	LL2012_027	SpC	0	21	ordered_Spar_4	895344	895364	-	0	6_polymorphic
iORF_230335	LL2012_027	SpC	0	30	ordered_Spar_4	895344	895373	-	0	5_SpeGroup
iORF_230338	LL2012_027	SpC	0	149	ordered_Spar_4	895374	895522	-	2	5_SpeGroup
iORF_230322	LL2012_027	SpC	1	102	ordered_Spar_4	895421	895522	-	2	4_divergent
iORF_230325	LL2012_027	SpC	1	51	ordered_Spar_4	895428	895478	-	0	3_pPar
iORF_230326	LL2012_027	SpC	0	101	ordered_Spar_4	895470	895570	+	2	5_SpeGroup
iORF_230329	LL2012_027	SpC	1	27	ordered_Spar_4	895561	895587	+	0	3_pPar
iORF_230370	LL2012_027	SpC	0	30	ordered_Spar_4	896935	896964	-	0	4_divergent
iORF_230371	LL2012_027	SpC	1	57	ordered_Spar_4	896935	896991	-	1	4_divergent
iORF_230372	LL2012_027	SpC	0	54	ordered_Spar_4	896937	896990	+	1	7_ancest
iORF_230373	LL2012_027	SpC	0	80	ordered_Spar_4	896937	897016	+	1	5_SpeGroup
iORF_230374	LL2012_027	SpC	1	87	ordered_Spar_4	896937	897023	+	1	4_divergent
iORF_230339	LL2012_027	SpC	0	14	ordered_Spar_4	896963	896976	+	1	5_SpeGroup
iORF_230340	LL2012_027	SpC	1	84	ordered_Spar_4	896963	897046	+	3	4_divergent
iORF_230346	LL2012_027	SpC	1	63	ordered_Spar_4	897043	897105	+	1	3_pPar
iORF_230348	LL2012_027	SpC	0	12	ordered_Spar_4	897110	897121	-	2	5_SpeGroup
iORF_230350	LL2012_027	SpC	1	18	ordered_Spar_4	897114	897131	-	2	3_pPar
iORF_230355	LL2012_027	SpC	1	18	ordered_Spar_4	897124	897141	+	0	3_pPar
iORF_230364	LL2012_027	SpC	0	12	ordered_Spar_4	897149	897160	-	0	5_SpeGroup
iORF_230367	LL2012_027	SpC	0	9	ordered_Spar_4	897183	897191	-	0	4_divergent
iORF_230425	LL2012_027	SpC	0	194	ordered_Spar_4	901261	901454	+	3	5_SpeGroup
iORF_230433	LL2012_027	SpC	1	123	ordered_Spar_4	901267	901389	+	1	6_polymorphic
iORF_230434	LL2012_027	SpC	0	188	ordered_Spar_4	901267	901454	+	3	5_SpeGroup
iORF_230398	LL2012_027	SpC	1	69	ordered_Spar_4	901386	901454	+	2	6_polymorphic
iORF_230399	LL2012_027	SpC	0	66	ordered_Spar_4	901389	901454	+	2	6_polymorphic
iORF_230419	LL2012_027	SpC	0	195	ordered_Spar_4	901549	901743	+	2	6_polymorphic
iORF_230421	LL2012_027	SpC	1	48	ordered_Spar_4	901565	901612	-	0	6_polymorphic
iORF_230423	LL2012_027	SpC	1	48	ordered_Spar_4	901593	901640	-	0	4_divergent
iORF_230424	LL2012_027	SpC	1	24	ordered_Spar_4	901607	901630	+	0	6_polymorphic
iORF_230426	LL2012_027	SpC	1	171	ordered_Spar_4	901642	901812	-	2	3_pPar
iORF_230428	LL2012_027	SpC	0	93	ordered_Spar_4	901651	901743	+	2	6_polymorphic
iORF_230429	LL2012_027	SpC	0	33	ordered_Spar_4	901655	901687	-	2	5_SpeGroup
iORF_230435	LL2012_027	SpC	1	33	ordered_Spar_4	901700	901732	-	0	3_pPar
iORF_230437	LL2012_027	SpC	0	39	ordered_Spar_4	901705	901743	+	0	6_polymorphic
iORF_230439	LL2012_027	SpC	1	54	ordered_Spar_4	901755	901808	-	0	6_polymorphic
iORF_230440	LL2012_027	SpC	0	15	ordered_Spar_4	901764	901778	+	0	5_SpeGroup
iORF_230441	LL2012_027	SpC	1	12	ordered_Spar_4	901767	901778	+	0	4_divergent
iORF_230453	LL2012_027	SpC	0	16	ordered_Spar_4	903226	903241	-	2	5_SpeGroup
iORF_230454	LL2012_027	SpC	0	42	ordered_Spar_4	903226	903267	-	2	7_ancest
iORF_230455	LL2012_027	SpC	1	30	ordered_Spar_4	903238	903267	-	0	4_divergent
iORF_230456	LL2012_027	SpC	1	42	ordered_Spar_4	903266	903307	+	0	1_conserved
iORF_230457	LL2012_027	SpC	1	42	ordered_Spar_4	903271	903312	-	0	1_conserved
iORF_230458	LL2012_027	SpC	1	66	ordered_Spar_4	903279	903344	-	0	5_SpeGroup
iORF_230459	LL2012_027	SpC	0	70	ordered_Spar_4	903279	903348	-	11	5_SpeGroup
iORF_230460	LL2012_027	SpC	0	115	ordered_Spar_4	903279	903393	-	11	4_divergent
iORF_230461	LL2012_027	SpC	1	75	ordered_Spar_4	903289	903363	+	11	5_SpeGroup
iORF_230462	LL2012_027	SpC	0	94	ordered_Spar_4	903289	903382	+	11	6_polymorphic
iORF_230466	LL2012_027	SpC	1	72	ordered_Spar_4	903322	903393	-	11	5_SpeGroup
iORF_230467	LL2012_027	SpC	0	130	ordered_Spar_4	903322	903451	-	11	5_SpeGroup
iORF_230471	LL2012_027	SpC	1	24	ordered_Spar_4	903348	903371	-	0	1_conserved
iORF_230472	LL2012_027	SpC	1	18	ordered_Spar_4	903365	903382	+	0	5_SpeGroup
iORF_230473	LL2012_027	SpC	1	42	ordered_Spar_4	903397	903438	-	0	6_polymorphic
iORF_230474	LL2012_027	SpC	0	83	ordered_Spar_4	903397	903479	-	1	6_polymorphic
iORF_230475	LL2012_027	SpC	1	30	ordered_Spar_4	903401	903430	+	0	4_divergent
iORF_230477	LL2012_027	SpC	0	101	ordered_Spar_4	903401	903501	+	2	5_SpeGroup
iORF_230478	LL2012_027	SpC	1	15	ordered_Spar_4	903427	903441	+	0	4_divergent
iORF_230480	LL2012_027	SpC	1	18	ordered_Spar_4	903521	903538	+	0	3_pPar
iORF_230481	LL2012_027	SpC	0	53	ordered_Spar_4	903578	903630	-	3	7_ancest
iORF_230482	LL2012_027	SpC	0	37	ordered_Spar_4	903594	903630	-	3	5_SpeGroup
iORF_230485	LL2012_027	SpC	1	75	ordered_Spar_4	903709	903783	+	0	6_polymorphic
iORF_230486	LL2012_027	SpC	0	127	ordered_Spar_4	903709	903835	+	1	6_polymorphic
iORF_230489	LL2012_027	SpC	1	9	ordered_Spar_4	903817	903825	-	0	3_pPar
iORF_230491	LL2012_027	SpC	1	12	ordered_Spar_4	905419	905430	+	0	3_pPar
iORF_230494	LL2012_027	SpC	1	18	ordered_Spar_4	905451	905468	+	0	4_divergent
iORF_230495	LL2012_027	SpC	0	20	ordered_Spar_4	905451	905470	+	0	5_SpeGroup
iORF_230498	LL2012_027	SpC	1	42	ordered_Spar_4	905476	905517	-	0	4_divergent
iORF_230499	LL2012_027	SpC	0	12	ordered_Spar_4	905506	905517	-	0	5_SpeGroup
iORF_230500	LL2012_027	SpC	1	33	ordered_Spar_4	905516	905548	+	2	3_pPar
iORF_230501	LL2012_027	SpC	1	39	ordered_Spar_4	905528	905566	-	0	5_SpeGroup
iORF_230502	LL2012_027	SpC	0	94	ordered_Spar_4	905532	905625	-	4	6_polymorphic
iORF_230503	LL2012_027	SpC	1	36	ordered_Spar_4	905535	905570	-	0	5_SpeGroup
iORF_230504	LL2012_027	SpC	0	82	ordered_Spar_4	905535	905616	-	2	5_SpeGroup
iORF_230505	LL2012_027	SpC	0	91	ordered_Spar_4	905535	905625	-	4	6_polymorphic
iORF_230506	LL2012_027	SpC	0	18	ordered_Spar_4	905549	905566	-	0	4_divergent
iORF_230507	LL2012_027	SpC	0	15	ordered_Spar_4	905552	905566	-	0	5_SpeGroup
iORF_230509	LL2012_027	SpC	1	21	ordered_Spar_4	905589	905609	-	0	3_pPar
iORF_230510	LL2012_027	SpC	0	32	ordered_Spar_4	905597	905628	+	2	5_SpeGroup
iORF_230511	LL2012_027	SpC	1	63	ordered_Spar_4	905597	905659	+	4	4_divergent
iORF_230513	LL2012_027	SpC	0	98	ordered_Spar_4	905613	905710	-	4	5_SpeGroup
iORF_230516	LL2012_027	SpC	1	75	ordered_Spar_4	905638	905712	-	0	5_SpeGroup
iORF_230522	LL2012_027	SpC	0	27	ordered_Spar_4	905684	905710	-	0	7_ancest
iORF_230526	LL2012_027	SpC	1	15	ordered_Spar_4	905691	905705	+	0	6_polymorphic
iORF_230543	LL2012_027	SpC	1	51	ordered_Spar_4	905821	905871	+	1	3_pPar
iORF_230544	LL2012_027	SpC	1	12	ordered_Spar_4	905875	905886	-	0	1_conserved
iORF_230626	LL2012_027	SpC	0	17	ordered_Spar_4	906381	906397	+	1	5_SpeGroup
iORF_230627	LL2012_027	SpC	0	80	ordered_Spar_4	906385	906464	-	0	5_SpeGroup
iORF_230628	LL2012_027	SpC	1	78	ordered_Spar_4	906387	906464	-	0	4_divergent
iORF_230547	LL2012_027	SpC	1	39	ordered_Spar_4	906437	906475	+	1	5_SpeGroup
iORF_230548	LL2012_027	SpC	0	71	ordered_Spar_4	906437	906507	+	2	4_divergent
iORF_230562	LL2012_027	SpC	0	60	ordered_Spar_4	906477	906536	+	1	4_divergent
iORF_230595	LL2012_027	SpC	1	30	ordered_Spar_4	906533	906562	-	1	4_divergent
iORF_230603	LL2012_027	SpC	0	24	ordered_Spar_4	906539	906562	-	1	5_SpeGroup
iORF_230604	LL2012_027	SpC	1	99	ordered_Spar_4	906553	906651	-	0	3_pPar
iORF_230606	LL2012_027	SpC	1	15	ordered_Spar_4	906698	906712	-	0	1_conserved
iORF_230610	LL2012_027	SpC	0	41	ordered_Spar_4	906758	906798	+	2	5_SpeGroup
iORF_230611	LL2012_027	SpC	1	45	ordered_Spar_4	906758	906802	+	2	5_SpeGroup
iORF_230612	LL2012_027	SpC	0	55	ordered_Spar_4	906758	906812	+	2	5_SpeGroup
iORF_230617	LL2012_027	SpC	0	95	ordered_Spar_4	906829	906923	+	1	5_SpeGroup
iORF_230620	LL2012_027	SpC	1	42	ordered_Spar_4	906833	906874	+	0	3_pPar
iORF_230625	LL2012_027	SpC	1	42	ordered_Spar_4	906931	906972	+	1	6_polymorphic
iORF_230631	LL2012_027	SpC	1	66	ordered_Spar_4	907056	907121	-	0	1_conserved
iORF_230633	LL2012_027	SpC	0	24	ordered_Spar_4	907102	907125	-	0	4_divergent
iORF_230634	LL2012_027	SpC	1	33	ordered_Spar_4	907102	907134	-	0	5_SpeGroup
iORF_230564	LL2012_027	SpC	1	36	ordered_Spar_4	907949	907984	-	0	3_pPar
iORF_230566	LL2012_027	SpC	0	121	ordered_Spar_4	907996	908116	-	2	5_SpeGroup
iORF_230567	LL2012_027	SpC	1	54	ordered_Spar_4	908030	908083	-	2	4_divergent
iORF_230568	LL2012_027	SpC	0	87	ordered_Spar_4	908030	908116	-	2	7_ancest
iORF_230570	LL2012_027	SpC	1	39	ordered_Spar_4	908038	908076	-	0	1_conserved
iORF_230571	LL2012_027	SpC	1	24	ordered_Spar_4	908064	908087	-	0	1_conserved
iORF_230572	LL2012_027	SpC	1	18	ordered_Spar_4	908077	908094	+	0	1_conserved
iORF_230573	LL2012_027	SpC	1	81	ordered_Spar_4	908082	908162	+	0	3_pPar
iORF_230576	LL2012_027	SpC	1	57	ordered_Spar_4	908141	908197	-	0	4_divergent
iORF_230577	LL2012_027	SpC	1	12	ordered_Spar_4	908147	908158	+	0	4_divergent
iORF_230579	LL2012_027	SpC	0	43	ordered_Spar_4	908155	908197	-	0	6_polymorphic
iORF_230580	LL2012_027	SpC	0	88	ordered_Spar_4	908155	908242	-	0	6_polymorphic
iORF_230582	LL2012_027	SpC	1	57	ordered_Spar_4	908172	908228	+	0	6_polymorphic
iORF_230588	LL2012_027	SpC	1	12	ordered_Spar_4	908316	908327	-	1	3_pPar
iORF_230598	LL2012_027	SpC	0	73	ordered_Spar_4	908416	908488	-	0	7_ancest
iORF_230599	LL2012_027	SpC	0	58	ordered_Spar_4	908420	908477	-	0	5_SpeGroup
iORF_230600	LL2012_027	SpC	0	55	ordered_Spar_4	908423	908477	-	0	7_ancest
iORF_230601	LL2012_027	SpC	1	66	ordered_Spar_4	908423	908488	-	0	4_divergent
iORF_230652	LL2012_027	SpC	0	65	ordered_Spar_4	909192	909256	-	8	6_polymorphic
iORF_230670	LL2012_027	SpC	0	49	ordered_Spar_4	909220	909268	+	7	6_polymorphic
iORF_230671	LL2012_027	SpC	0	53	ordered_Spar_4	909220	909272	+	7	5_SpeGroup
iORF_230639	LL2012_027	SpC	0	20	ordered_Spar_4	909263	909282	-	1	4_divergent
iORF_230640	LL2012_027	SpC	1	21	ordered_Spar_4	909263	909283	-	2	6_polymorphic
iORF_230641	LL2012_027	SpC	1	9	ordered_Spar_4	909269	909277	+	0	1_conserved
iORF_230645	LL2012_027	SpC	1	27	ordered_Spar_4	909301	909327	-	1	3_pPar
iORF_230646	LL2012_027	SpC	1	48	ordered_Spar_4	909308	909355	-	1	3_pPar
iORF_230648	LL2012_027	SpC	1	51	ordered_Spar_4	909321	909371	+	0	5_SpeGroup
iORF_230650	LL2012_027	SpC	1	24	ordered_Spar_4	909352	909375	-	0	3_pPar
iORF_230656	LL2012_027	SpC	0	89	ordered_Spar_4	909388	909476	+	2	5_SpeGroup
iORF_230657	LL2012_027	SpC	1	102	ordered_Spar_4	909388	909489	+	2	5_SpeGroup
iORF_230658	LL2012_027	SpC	1	12	ordered_Spar_4	909392	909403	-	0	3_pPar
iORF_230659	LL2012_027	SpC	0	66	ordered_Spar_4	909424	909489	+	1	5_SpeGroup
iORF_230660	LL2012_027	SpC	0	18	ordered_Spar_4	909473	909490	-	0	5_SpeGroup
iORF_230661	LL2012_027	SpC	0	79	ordered_Spar_4	909486	909564	-	0	6_polymorphic
iORF_230662	LL2012_027	SpC	0	12	ordered_Spar_4	909499	909510	-	0	6_polymorphic
iORF_230664	LL2012_027	SpC	1	54	ordered_Spar_4	909511	909564	-	0	5_SpeGroup
iORF_230665	LL2012_027	SpC	0	49	ordered_Spar_4	909516	909564	-	0	6_polymorphic
iORF_230666	LL2012_027	SpC	1	9	ordered_Spar_4	909548	909556	-	0	3_pPar
iORF_230675	LL2012_027	SpC	1	39	ordered_Spar_4	913758	913796	-	2	4_divergent
iORF_230678	LL2012_027	SpC	0	32	ordered_Spar_4	913771	913802	+	2	5_SpeGroup
iORF_230682	LL2012_027	SpC	0	18	ordered_Spar_4	913795	913812	+	0	5_SpeGroup
iORF_230709	LL2012_027	SpC	1	108	ordered_Spar_4	915852	915959	-	2	4_divergent
iORF_230723	LL2012_027	SpC	0	93	ordered_Spar_4	915867	915959	-	2	5_SpeGroup
iORF_230724	LL2012_027	SpC	0	339	ordered_Spar_4	915867	916205	-	5	7_ancest
iORF_230696	LL2012_027	SpC	1	33	ordered_Spar_4	915956	915988	-	0	3_pPar
iORF_230699	LL2012_027	SpC	1	12	ordered_Spar_4	916006	916017	-	0	3_pPar
iORF_230705	LL2012_027	SpC	1	9	ordered_Spar_4	916067	916075	+	0	1_conserved
iORF_230706	LL2012_027	SpC	1	21	ordered_Spar_4	916086	916106	+	0	3_pPar
iORF_230708	LL2012_027	SpC	0	40	ordered_Spar_4	916166	916205	-	0	5_SpeGroup
iORF_230710	LL2012_027	SpC	0	45	ordered_Spar_4	916212	916256	+	0	5_SpeGroup
iORF_230711	LL2012_027	SpC	1	18	ordered_Spar_4	916224	916241	-	0	1_conserved
iORF_230713	LL2012_027	SpC	1	75	ordered_Spar_4	916226	916300	+	0	3_pPar
iORF_230714	LL2012_027	SpC	1	27	ordered_Spar_4	916230	916256	+	0	4_divergent
iORF_230717	LL2012_027	SpC	0	48	ordered_Spar_4	916297	916344	-	0	5_SpeGroup
iORF_230718	LL2012_027	SpC	0	145	ordered_Spar_4	916297	916441	-	1	6_polymorphic
iORF_230719	LL2012_027	SpC	1	132	ordered_Spar_4	916310	916441	-	1	6_polymorphic
iORF_230720	LL2012_027	SpC	1	45	ordered_Spar_4	916313	916357	+	0	4_divergent
iORF_230726	LL2012_027	SpC	0	57	ordered_Spar_4	916347	916403	+	1	5_SpeGroup
iORF_230727	LL2012_027	SpC	1	108	ordered_Spar_4	916347	916454	+	1	5_SpeGroup
iORF_230728	LL2012_027	SpC	1	117	ordered_Spar_4	916354	916470	-	1	3_pPar
iORF_230732	LL2012_027	SpC	1	36	ordered_Spar_4	916366	916401	+	1	5_SpeGroup
iORF_230733	LL2012_027	SpC	0	102	ordered_Spar_4	916366	916467	+	1	4_divergent
iORF_230734	LL2012_027	SpC	0	36	ordered_Spar_4	916400	916435	+	0	5_SpeGroup
iORF_230736	LL2012_027	SpC	1	21	ordered_Spar_4	916443	916463	-	0	1_conserved
iORF_230739	LL2012_027	SpC	0	33	ordered_Spar_4	916460	916492	-	1	4_divergent
iORF_230740	LL2012_027	SpC	1	36	ordered_Spar_4	916460	916495	-	1	5_SpeGroup
iORF_230741	LL2012_027	SpC	1	180	ordered_Spar_4	916469	916648	+	6	5_SpeGroup
iORF_230742	LL2012_027	SpC	0	16	ordered_Spar_4	916526	916541	+	1	5_SpeGroup
iORF_230743	LL2012_027	SpC	0	123	ordered_Spar_4	916526	916648	+	3	5_SpeGroup
iORF_230744	LL2012_027	SpC	0	16	ordered_Spar_4	916533	916548	-	1	5_SpeGroup
iORF_230745	LL2012_027	SpC	0	15	ordered_Spar_4	916534	916548	-	1	5_SpeGroup
iORF_230746	LL2012_027	SpC	1	39	ordered_Spar_4	916534	916572	-	1	5_SpeGroup
iORF_230747	LL2012_027	SpC	1	45	ordered_Spar_4	916538	916582	-	1	3_pPar
iORF_230750	LL2012_027	SpC	0	18	ordered_Spar_4	916555	916572	-	0	4_divergent
iORF_230751	LL2012_027	SpC	0	110	ordered_Spar_4	916592	916701	+	1	4_divergent
iORF_230752	LL2012_027	SpC	0	50	ordered_Spar_4	916599	916648	+	1	4_divergent
iORF_230753	LL2012_027	SpC	1	75	ordered_Spar_4	916599	916673	+	1	4_divergent
iORF_230754	LL2012_027	SpC	1	84	ordered_Spar_4	916618	916701	+	1	4_divergent
iORF_230755	LL2012_027	SpC	0	45	ordered_Spar_4	916629	916673	+	0	5_SpeGroup
iORF_230756	LL2012_027	SpC	1	63	ordered_Spar_4	916632	916694	-	0	1_conserved
iORF_230782	LL2012_027	SpC	1	54	ordered_Spar_4	918961	919014	+	3	1_conserved
iORF_230783	LL2012_027	SpC	1	21	ordered_Spar_4	918971	918991	+	3	4_divergent
iORF_230768	LL2012_027	SpC	1	69	ordered_Spar_4	919033	919101	-	0	1_conserved
iORF_230769	LL2012_027	SpC	1	33	ordered_Spar_4	919038	919070	-	0	1_conserved
iORF_230770	LL2012_027	SpC	1	42	ordered_Spar_4	919067	919108	-	0	6_polymorphic
iORF_230771	LL2012_027	SpC	0	103	ordered_Spar_4	919067	919169	-	0	6_polymorphic
iORF_230772	LL2012_027	SpC	1	72	ordered_Spar_4	919098	919169	-	0	6_polymorphic
iORF_230773	LL2012_027	SpC	0	81	ordered_Spar_4	919105	919185	-	0	6_polymorphic
iORF_230774	LL2012_027	SpC	1	54	ordered_Spar_4	919111	919164	+	0	6_polymorphic
iORF_230775	LL2012_027	SpC	1	18	ordered_Spar_4	919139	919156	-	0	1_conserved
iORF_230778	LL2012_027	SpC	1	21	ordered_Spar_4	919176	919196	-	0	5_SpeGroup
iORF_230779	LL2012_027	SpC	0	39	ordered_Spar_4	919176	919214	-	0	4_divergent
iORF_230781	LL2012_027	SpC	1	15	ordered_Spar_4	919346	919360	-	0	1_conserved
iORF_230791	LL2012_027	SpC	1	18	ordered_Spar_4	921103	921120	+	0	1_conserved
iORF_230793	LL2012_027	SpC	1	9	ordered_Spar_4	921107	921115	+	0	1_conserved
iORF_230806	LL2012_027	SpC	0	20	ordered_Spar_4	921141	921160	-	3	5_SpeGroup
iORF_230795	LL2012_027	SpC	0	55	ordered_Spar_4	921267	921321	+	0	5_SpeGroup
iORF_230798	LL2012_027	SpC	1	24	ordered_Spar_4	921325	921348	+	2	3_pPar
iORF_230801	LL2012_027	SpC	1	33	ordered_Spar_4	921358	921390	+	0	5_SpeGroup
iORF_230802	LL2012_027	SpC	0	21	ordered_Spar_4	921370	921390	+	0	5_SpeGroup
iORF_230803	LL2012_027	SpC	0	26	ordered_Spar_4	921370	921395	+	0	5_SpeGroup
iORF_230804	LL2012_027	SpC	0	33	ordered_Spar_4	921409	921441	+	1	5_SpeGroup
iORF_230810	LL2012_027	SpC	1	267	ordered_Spar_4	922626	922892	-	6	6_polymorphic
iORF_230814	LL2012_027	SpC	0	161	ordered_Spar_4	922732	922892	-	6	6_polymorphic
iORF_230819	LL2012_027	SpC	0	15	ordered_Spar_4	922769	922783	+	0	6_polymorphic
iORF_230820	LL2012_027	SpC	1	21	ordered_Spar_4	922769	922789	+	0	5_SpeGroup
iORF_230821	LL2012_027	SpC	0	94	ordered_Spar_4	922769	922862	+	4	5_SpeGroup
iORF_230822	LL2012_027	SpC	0	98	ordered_Spar_4	922769	922866	+	4	6_polymorphic
iORF_230823	LL2012_027	SpC	0	113	ordered_Spar_4	922780	922892	-	6	5_SpeGroup
iORF_230824	LL2012_027	SpC	0	135	ordered_Spar_4	922780	922914	-	6	5_SpeGroup
iORF_230829	LL2012_027	SpC	0	65	ordered_Spar_4	922802	922866	+	4	6_polymorphic
iORF_230830	LL2012_027	SpC	1	81	ordered_Spar_4	922802	922882	+	5	5_SpeGroup
iORF_230833	LL2012_027	SpC	0	24	ordered_Spar_4	922859	922882	+	1	4_divergent
iORF_230837	LL2012_027	SpC	0	8	ordered_Spar_4	922885	922892	-	1	5_SpeGroup
iORF_230853	LL2012_027	SpC	0	12	ordered_Spar_4	923060	923071	-	0	5_SpeGroup
iORF_230856	LL2012_027	SpC	1	12	ordered_Spar_4	925374	925385	-	0	4_divergent
iORF_230857	LL2012_027	SpC	0	29	ordered_Spar_4	925382	925410	-	4	5_SpeGroup
iORF_230858	LL2012_027	SpC	1	33	ordered_Spar_4	925382	925414	-	4	6_polymorphic
iORF_230859	LL2012_027	SpC	0	29	ordered_Spar_4	925386	925414	-	4	5_SpeGroup
iORF_230861	LL2012_027	SpC	1	24	ordered_Spar_4	925430	925453	+	0	3_pPar
iORF_230862	LL2012_027	SpC	1	27	ordered_Spar_4	925433	925459	-	0	6_polymorphic
iORF_230863	LL2012_027	SpC	0	65	ordered_Spar_4	925433	925497	-	4	5_SpeGroup
iORF_230864	LL2012_027	SpC	0	23	ordered_Spar_4	925456	925478	-	4	5_SpeGroup
iORF_230865	LL2012_027	SpC	1	42	ordered_Spar_4	925456	925497	-	4	4_divergent
iORF_230876	LL2012_027	SpC	0	81	ordered_Spar_4	927998	928078	-	6	6_polymorphic
iORF_230877	LL2012_027	SpC	1	21	ordered_Spar_4	928019	928039	+	0	5_SpeGroup
iORF_230878	LL2012_027	SpC	1	75	ordered_Spar_4	928024	928098	-	6	4_divergent
iORF_230881	LL2012_027	SpC	1	21	ordered_Spar_4	928058	928078	-	0	6_polymorphic
iORF_230882	LL2012_027	SpC	1	21	ordered_Spar_4	928069	928089	+	0	5_SpeGroup
iORF_230883	LL2012_027	SpC	0	60	ordered_Spar_4	928069	928128	+	0	4_divergent
iORF_230884	LL2012_027	SpC	1	69	ordered_Spar_4	928079	928147	+	0	3_pPar
iORF_230885	LL2012_027	SpC	1	12	ordered_Spar_4	928104	928115	-	0	3_pPar
iORF_230888	LL2012_027	SpC	1	54	ordered_Spar_4	928129	928182	-	0	5_SpeGroup
iORF_230889	LL2012_027	SpC	0	66	ordered_Spar_4	928129	928194	-	3	5_SpeGroup
iORF_230891	LL2012_027	SpC	0	51	ordered_Spar_4	928144	928194	-	3	7_ancest
iORF_230892	LL2012_027	SpC	0	57	ordered_Spar_4	928144	928200	-	3	5_SpeGroup
iORF_230894	LL2012_027	SpC	1	9	ordered_Spar_4	928186	928194	-	0	5_SpeGroup
iORF_230897	LL2012_027	SpC	1	18	ordered_Spar_4	928193	928210	+	1	4_divergent
iORF_230898	LL2012_027	SpC	0	26	ordered_Spar_4	928193	928218	+	1	7_ancest
iORF_230899	LL2012_027	SpC	0	20	ordered_Spar_4	928199	928218	+	1	5_SpeGroup
iORF_230900	LL2012_027	SpC	0	9	ordered_Spar_4	928207	928215	-	0	5_SpeGroup
iORF_230901	LL2012_027	SpC	1	45	ordered_Spar_4	928215	928259	-	1	3_pPar
iORF_230902	LL2012_027	SpC	1	81	ordered_Spar_4	928219	928299	+	1	3_pPar
iORF_230905	LL2012_027	SpC	1	12	ordered_Spar_4	928349	928360	-	0	6_polymorphic
iORF_230906	LL2012_027	SpC	0	80	ordered_Spar_4	928349	928428	-	1	6_polymorphic
iORF_230907	LL2012_027	SpC	1	15	ordered_Spar_4	928360	928374	-	1	4_divergent
iORF_230908	LL2012_027	SpC	0	69	ordered_Spar_4	928360	928428	-	1	6_polymorphic
iORF_230913	LL2012_027	SpC	1	30	ordered_Spar_4	928480	928509	-	1	4_divergent
iORF_230914	LL2012_027	SpC	0	75	ordered_Spar_4	928480	928554	-	1	5_SpeGroup
iORF_230915	LL2012_027	SpC	1	45	ordered_Spar_4	928510	928554	-	0	4_divergent
iORF_230921	LL2012_027	SpC	0	36	ordered_Spar_4	929498	929533	+	0	5_SpeGroup
iORF_230922	LL2012_027	SpC	0	45	ordered_Spar_4	929498	929542	+	1	5_SpeGroup
iORF_230923	LL2012_027	SpC	1	75	ordered_Spar_4	929498	929572	+	1	5_SpeGroup
iORF_230941	LL2012_027	SpC	0	99	ordered_Spar_4	929520	929618	+	3	5_SpeGroup
iORF_230942	LL2012_027	SpC	0	111	ordered_Spar_4	929520	929630	+	4	5_SpeGroup
iORF_230948	LL2012_027	SpC	1	27	ordered_Spar_4	929527	929553	+	1	3_pPar
iORF_230950	LL2012_027	SpC	0	39	ordered_Spar_4	929582	929620	+	2	5_SpeGroup
iORF_230951	LL2012_027	SpC	1	129	ordered_Spar_4	929582	929710	+	11	4_divergent
iORF_230917	LL2012_027	SpC	1	15	ordered_Spar_4	929602	929616	-	2	6_polymorphic
iORF_230919	LL2012_027	SpC	1	111	ordered_Spar_4	929609	929719	-	9	4_divergent
iORF_230926	LL2012_027	SpC	0	77	ordered_Spar_4	929643	929719	-	8	5_SpeGroup
iORF_230928	LL2012_027	SpC	0	14	ordered_Spar_4	929712	929725	+	0	5_SpeGroup
iORF_230929	LL2012_027	SpC	1	18	ordered_Spar_4	929712	929729	+	0	4_divergent
iORF_230932	LL2012_027	SpC	1	30	ordered_Spar_4	929738	929767	-	1	5_SpeGroup
iORF_230933	LL2012_027	SpC	1	27	ordered_Spar_4	929744	929770	+	1	6_polymorphic
iORF_230934	LL2012_027	SpC	0	38	ordered_Spar_4	929744	929781	+	1	7_ancest
iORF_230936	LL2012_027	SpC	1	33	ordered_Spar_4	929760	929792	-	1	5_SpeGroup
iORF_230960	LL2012_027	SpC	1	108	ordered_Spar_4	932815	932922	+	1	5_SpeGroup
iORF_230961	LL2012_027	SpC	0	45	ordered_Spar_4	932815	932859	+	0	4_divergent
iORF_230962	LL2012_027	SpC	0	144	ordered_Spar_4	932830	932973	-	1	6_polymorphic
iORF_230963	LL2012_027	SpC	0	159	ordered_Spar_4	932830	932988	-	1	6_polymorphic
iORF_230964	LL2012_027	SpC	1	54	ordered_Spar_4	932830	932883	-	1	6_polymorphic
iORF_230966	LL2012_027	SpC	1	12	ordered_Spar_4	932853	932864	-	0	3_pPar
iORF_230969	LL2012_027	SpC	0	60	ordered_Spar_4	932863	932922	+	1	4_divergent
iORF_230953	LL2012_027	SpC	1	33	ordered_Spar_4	932935	932967	+	0	3_pPar
iORF_230954	LL2012_027	SpC	0	39	ordered_Spar_4	932954	932992	-	0	6_polymorphic
iORF_230955	LL2012_027	SpC	1	39	ordered_Spar_4	932970	933008	-	1	6_polymorphic
iORF_230956	LL2012_027	SpC	0	36	ordered_Spar_4	932973	933008	-	1	6_polymorphic
iORF_230959	LL2012_027	SpC	0	24	ordered_Spar_4	932985	933008	-	1	6_polymorphic
iORF_230988	LL2012_027	SpC	0	72	ordered_Spar_4	935412	935483	+	3	5_SpeGroup
iORF_230992	LL2012_027	SpC	1	27	ordered_Spar_4	935416	935442	+	0	3_pPar
iORF_230993	LL2012_027	SpC	1	9	ordered_Spar_4	935430	935438	-	0	6_polymorphic
iORF_230996	LL2012_027	SpC	1	15	ordered_Spar_4	935449	935463	-	1	4_divergent
iORF_231002	LL2012_027	SpC	1	9	ordered_Spar_4	935463	935471	-	0	3_pPar
iORF_231004	LL2012_027	SpC	1	87	ordered_Spar_4	935480	935566	-	1	3_pPar
iORF_230976	LL2012_027	SpC	0	33	ordered_Spar_4	935524	935556	+	1	5_SpeGroup
iORF_230977	LL2012_027	SpC	1	45	ordered_Spar_4	935524	935568	+	1	4_divergent
iORF_230982	LL2012_027	SpC	1	18	ordered_Spar_4	935568	935585	+	0	4_divergent
iORF_230983	LL2012_027	SpC	0	31	ordered_Spar_4	935568	935598	+	0	5_SpeGroup
iORF_230985	LL2012_027	SpC	0	10	ordered_Spar_4	935576	935585	+	0	5_SpeGroup
iORF_230986	LL2012_027	SpC	0	27	ordered_Spar_4	935576	935602	+	0	5_SpeGroup
iORF_230987	LL2012_027	SpC	1	39	ordered_Spar_4	935576	935614	+	0	5_SpeGroup
iORF_230990	LL2012_027	SpC	0	39	ordered_Spar_4	935582	935620	-	0	5_SpeGroup
iORF_231294	LL2012_027	SpC	0	48	ordered_Spar_4	943138	943185	-	0	5_SpeGroup
iORF_231274	LL2012_027	SpC	0	33	ordered_Spar_4	943142	943174	+	0	7_ancest
iORF_231275	LL2012_027	SpC	0	70	ordered_Spar_4	943142	943211	+	2	5_SpeGroup
iORF_231276	LL2012_027	SpC	1	30	ordered_Spar_4	943145	943174	+	0	4_divergent
iORF_231290	LL2012_027	SpC	1	15	ordered_Spar_4	943171	943185	-	0	4_divergent
iORF_231297	LL2012_027	SpC	1	15	ordered_Spar_4	943229	943243	-	0	4_divergent
iORF_231277	LL2012_027	SpC	1	36	ordered_Spar_4	943284	943319	-	0	3_pPar
iORF_231278	LL2012_027	SpC	1	39	ordered_Spar_4	943296	943334	+	0	3_pPar
iORF_231280	LL2012_027	SpC	0	33	ordered_Spar_4	943335	943367	-	0	5_SpeGroup
iORF_231281	LL2012_027	SpC	1	72	ordered_Spar_4	943335	943406	-	0	4_divergent
iORF_231285	LL2012_027	SpC	1	27	ordered_Spar_4	943364	943390	-	0	4_divergent
iORF_231286	LL2012_027	SpC	0	43	ordered_Spar_4	943364	943406	-	0	5_SpeGroup
iORF_231287	LL2012_027	SpC	0	28	ordered_Spar_4	943366	943393	+	0	5_SpeGroup
iORF_231288	LL2012_027	SpC	1	24	ordered_Spar_4	943370	943393	+	0	6_polymorphic
iORF_231324	LL2012_027	SpC	1	36	ordered_Spar_4	945266	945301	-	0	6_polymorphic
iORF_231325	LL2012_027	SpC	0	45	ordered_Spar_4	945266	945310	-	0	6_polymorphic
iORF_231326	LL2012_027	SpC	1	27	ordered_Spar_4	945268	945294	+	0	4_divergent
iORF_231327	LL2012_027	SpC	0	45	ordered_Spar_4	945268	945312	+	0	5_SpeGroup
iORF_231303	LL2012_027	SpC	0	48	ordered_Spar_4	945350	945397	-	0	5_SpeGroup
iORF_231304	LL2012_027	SpC	1	36	ordered_Spar_4	945362	945397	-	0	5_SpeGroup
iORF_231305	LL2012_027	SpC	0	15	ordered_Spar_4	945368	945382	+	0	6_polymorphic
iORF_231306	LL2012_027	SpC	1	66	ordered_Spar_4	945370	945435	+	0	6_polymorphic
iORF_231310	LL2012_027	SpC	0	12	ordered_Spar_4	945396	945407	+	0	5_SpeGroup
iORF_231312	LL2012_027	SpC	0	9	ordered_Spar_4	945411	945419	-	0	5_SpeGroup
iORF_231320	LL2012_027	SpC	0	21	ordered_Spar_4	945524	945544	+	0	5_SpeGroup
iORF_231321	LL2012_027	SpC	1	39	ordered_Spar_4	945524	945562	+	0	4_divergent
iORF_231328	LL2012_027	SpC	1	24	ordered_Spar_4	945600	945623	-	1	5_SpeGroup
iORF_231329	LL2012_027	SpC	0	34	ordered_Spar_4	945617	945650	-	0	6_polymorphic
iORF_231330	LL2012_027	SpC	1	21	ordered_Spar_4	945630	945650	-	0	6_polymorphic
iORF_231367	LL2012_027	SpC	0	81	ordered_Spar_4	946906	946986	-	3	5_SpeGroup
iORF_231368	LL2012_027	SpC	1	72	ordered_Spar_4	946915	946986	-	3	4_divergent
iORF_231369	LL2012_027	SpC	1	27	ordered_Spar_4	946920	946946	-	3	1_conserved
iORF_231370	LL2012_027	SpC	1	78	ordered_Spar_4	946925	947002	+	4	5_SpeGroup
iORF_231371	LL2012_027	SpC	0	115	ordered_Spar_4	946925	947039	+	4	6_polymorphic
iORF_231372	LL2012_027	SpC	0	119	ordered_Spar_4	946925	947043	+	4	6_polymorphic
iORF_231343	LL2012_027	SpC	0	54	ordered_Spar_4	946937	946990	-	0	7_ancest
iORF_231344	LL2012_027	SpC	0	55	ordered_Spar_4	946937	946991	-	0	6_polymorphic
iORF_231345	LL2012_027	SpC	0	56	ordered_Spar_4	946937	946992	-	0	6_polymorphic
iORF_231346	LL2012_027	SpC	1	69	ordered_Spar_4	946937	947005	-	1	5_SpeGroup
iORF_231348	LL2012_027	SpC	1	33	ordered_Spar_4	946939	946971	+	0	3_pPar
iORF_231350	LL2012_027	SpC	0	32	ordered_Spar_4	946971	947002	+	1	5_SpeGroup
iORF_231351	LL2012_027	SpC	0	12	ordered_Spar_4	946979	946990	-	0	5_SpeGroup
iORF_231354	LL2012_027	SpC	1	21	ordered_Spar_4	946999	947019	-	0	3_pPar
iORF_231356	LL2012_027	SpC	1	60	ordered_Spar_4	947006	947065	+	1	5_SpeGroup
iORF_231357	LL2012_027	SpC	0	68	ordered_Spar_4	947006	947073	+	2	5_SpeGroup
iORF_231358	LL2012_027	SpC	0	133	ordered_Spar_4	947006	947138	+	6	5_SpeGroup
iORF_231361	LL2012_027	SpC	0	68	ordered_Spar_4	947058	947125	+	3	5_SpeGroup
iORF_231362	LL2012_027	SpC	1	81	ordered_Spar_4	947058	947138	+	5	5_SpeGroup
iORF_231366	LL2012_027	SpC	0	77	ordered_Spar_4	947062	947138	+	5	5_SpeGroup
iORF_231416	LL2012_027	SpC	0	54	ordered_Spar_4	947876	947929	+	4	6_polymorphic
iORF_231377	LL2012_027	SpC	0	43	ordered_Spar_4	947922	947964	-	0	4_divergent
iORF_231396	LL2012_027	SpC	1	87	ordered_Spar_4	948289	948375	+	0	3_pPar
iORF_231397	LL2012_027	SpC	1	126	ordered_Spar_4	948315	948440	+	3	6_polymorphic
iORF_231398	LL2012_027	SpC	1	45	ordered_Spar_4	948358	948402	-	0	3_pPar
iORF_231399	LL2012_027	SpC	1	108	ordered_Spar_4	948377	948484	+	4	3_pPar
iORF_231401	LL2012_027	SpC	1	207	ordered_Spar_4	948415	948621	+	14	4_divergent
iORF_231403	LL2012_027	SpC	0	224	ordered_Spar_4	948415	948638	+	14	5_SpeGroup
iORF_231405	LL2012_027	SpC	1	24	ordered_Spar_4	948424	948447	-	0	3_pPar
iORF_231409	LL2012_027	SpC	1	51	ordered_Spar_4	948444	948494	-	2	6_polymorphic
iORF_231410	LL2012_027	SpC	0	72	ordered_Spar_4	948444	948515	-	2	6_polymorphic
iORF_231411	LL2012_027	SpC	0	84	ordered_Spar_4	948444	948527	-	3	5_SpeGroup
iORF_231412	LL2012_027	SpC	0	119	ordered_Spar_4	948444	948562	-	11	6_polymorphic
iORF_231413	LL2012_027	SpC	1	33	ordered_Spar_4	948474	948506	+	1	3_pPar
iORF_231414	LL2012_027	SpC	1	21	ordered_Spar_4	948481	948501	-	1	3_pPar
iORF_231425	LL2012_027	SpC	1	24	ordered_Spar_4	948744	948767	-	1	3_pPar
iORF_231594	LL2012_027	SpC	0	70	ordered_Spar_4	950314	950383	+	1	5_SpeGroup
iORF_231595	LL2012_027	SpC	0	146	ordered_Spar_4	950314	950459	+	2	6_polymorphic
iORF_231596	LL2012_027	SpC	0	173	ordered_Spar_4	950314	950486	+	6	6_polymorphic
iORF_231598	LL2012_027	SpC	0	253	ordered_Spar_4	950314	950566	+	6	6_polymorphic
iORF_231599	LL2012_027	SpC	1	270	ordered_Spar_4	950314	950583	+	6	5_SpeGroup
iORF_231605	LL2012_027	SpC	1	9	ordered_Spar_4	950330	950338	-	1	6_polymorphic
iORF_231488	LL2012_027	SpC	1	30	ordered_Spar_4	950430	950459	+	1	6_polymorphic
iORF_231489	LL2012_027	SpC	0	57	ordered_Spar_4	950430	950486	+	5	6_polymorphic
iORF_231490	LL2012_027	SpC	0	137	ordered_Spar_4	950430	950566	+	5	6_polymorphic
iORF_231495	LL2012_027	SpC	1	66	ordered_Spar_4	950439	950504	-	5	5_SpeGroup
iORF_231506	LL2012_027	SpC	1	9	ordered_Spar_4	950456	950464	-	0	5_SpeGroup
iORF_231507	LL2012_027	SpC	0	49	ordered_Spar_4	950456	950504	-	4	4_divergent
iORF_231513	LL2012_027	SpC	0	93	ordered_Spar_4	950463	950555	+	4	5_SpeGroup
iORF_231514	LL2012_027	SpC	0	121	ordered_Spar_4	950463	950583	+	4	5_SpeGroup
iORF_231606	LL2012_027	SpC	1	9	ordered_Spar_4	951206	951214	+	0	3_pPar
iORF_231427	LL2012_027	SpC	1	138	ordered_Spar_4	951225	951362	+	2	4_divergent
iORF_231428	LL2012_027	SpC	0	146	ordered_Spar_4	951225	951370	+	2	5_SpeGroup
iORF_231429	LL2012_027	SpC	0	54	ordered_Spar_4	951259	951312	+	0	5_SpeGroup
iORF_231430	LL2012_027	SpC	1	87	ordered_Spar_4	951259	951345	+	0	4_divergent
iORF_231431	LL2012_027	SpC	1	141	ordered_Spar_4	951309	951449	-	2	4_divergent
iORF_231432	LL2012_027	SpC	0	108	ordered_Spar_4	951340	951447	-	2	5_SpeGroup
iORF_231433	LL2012_027	SpC	0	110	ordered_Spar_4	951340	951449	-	2	7_ancest
iORF_231436	LL2012_027	SpC	1	48	ordered_Spar_4	951396	951443	+	0	4_divergent
iORF_231437	LL2012_027	SpC	0	67	ordered_Spar_4	951396	951462	+	0	5_SpeGroup
iORF_231438	LL2012_027	SpC	1	81	ordered_Spar_4	951413	951493	-	0	4_divergent
iORF_231440	LL2012_027	SpC	0	58	ordered_Spar_4	951436	951493	-	0	5_SpeGroup
iORF_231441	LL2012_027	SpC	1	75	ordered_Spar_4	951436	951510	-	0	4_divergent
iORF_231443	LL2012_027	SpC	0	73	ordered_Spar_4	951440	951512	+	0	5_SpeGroup
iORF_231447	LL2012_027	SpC	1	21	ordered_Spar_4	951492	951512	+	0	4_divergent
iORF_231526	LL2012_027	SpC	1	27	ordered_Spar_4	952668	952694	+	2	5_SpeGroup
iORF_231528	LL2012_027	SpC	0	30	ordered_Spar_4	952691	952720	-	1	7_ancest
iORF_231529	LL2012_027	SpC	1	60	ordered_Spar_4	952691	952750	-	2	4_divergent
iORF_231530	LL2012_027	SpC	0	46	ordered_Spar_4	952705	952750	-	2	5_SpeGroup
iORF_231533	LL2012_027	SpC	1	96	ordered_Spar_4	952756	952851	+	1	5_SpeGroup
iORF_231534	LL2012_027	SpC	0	161	ordered_Spar_4	952756	952916	+	9	5_SpeGroup
iORF_231537	LL2012_027	SpC	0	156	ordered_Spar_4	952771	952926	-	9	6_polymorphic
iORF_231539	LL2012_027	SpC	0	56	ordered_Spar_4	952806	952861	+	1	4_divergent
iORF_231542	LL2012_027	SpC	0	110	ordered_Spar_4	952817	952926	-	9	5_SpeGroup
iORF_231543	LL2012_027	SpC	1	102	ordered_Spar_4	952825	952926	-	9	6_polymorphic
iORF_231564	LL2012_027	SpC	1	48	ordered_Spar_4	953205	953252	-	0	3_pPar
iORF_231567	LL2012_027	SpC	1	45	ordered_Spar_4	953265	953309	-	0	3_pPar
iORF_231569	LL2012_027	SpC	1	135	ordered_Spar_4	953306	953440	-	0	3_pPar
iORF_231571	LL2012_027	SpC	1	27	ordered_Spar_4	953331	953357	-	0	4_divergent
iORF_231572	LL2012_027	SpC	1	33	ordered_Spar_4	953341	953373	-	0	3_pPar
iORF_231616	LL2012_027	SpC	1	39	ordered_Spar_4	956192	956230	+	2	4_divergent
iORF_231617	LL2012_027	SpC	0	9	ordered_Spar_4	956240	956248	-	0	6_polymorphic
iORF_231637	LL2012_027	SpC	1	33	ordered_Spar_4	956716	956748	+	0	6_polymorphic
iORF_231635	LL2012_027	SpC	1	54	ordered_Spar_4	956730	956783	-	0	3_pPar
iORF_231638	LL2012_027	SpC	0	21	ordered_Spar_4	956745	956765	+	0	6_polymorphic
iORF_231640	LL2012_027	SpC	1	30	ordered_Spar_4	956759	956788	+	0	3_pPar
iORF_231641	LL2012_027	SpC	0	48	ordered_Spar_4	956772	956819	+	1	5_SpeGroup
iORF_231653	LL2012_027	SpC	0	30	ordered_Spar_4	956812	956841	-	1	4_divergent
iORF_231632	LL2012_027	SpC	1	27	ordered_Spar_4	956815	956841	-	0	5_SpeGroup
iORF_231683	LL2012_027	SpC	1	33	ordered_Spar_4	957462	957494	-	0	6_polymorphic
iORF_231687	LL2012_027	SpC	1	18	ordered_Spar_4	957470	957487	-	0	1_conserved
iORF_231688	LL2012_027	SpC	1	9	ordered_Spar_4	957488	957496	+	0	6_polymorphic
iORF_231664	LL2012_027	SpC	1	54	ordered_Spar_4	957685	957738	+	1	4_divergent
iORF_231665	LL2012_027	SpC	0	125	ordered_Spar_4	957685	957809	+	14	5_SpeGroup
iORF_231670	LL2012_027	SpC	1	21	ordered_Spar_4	957768	957788	-	0	4_divergent
iORF_231671	LL2012_027	SpC	0	18	ordered_Spar_4	957771	957788	-	0	5_SpeGroup
iORF_231672	LL2012_027	SpC	0	18	ordered_Spar_4	957776	957793	+	0	4_divergent
iORF_231674	LL2012_027	SpC	0	18	ordered_Spar_4	957810	957827	+	0	6_polymorphic
iORF_231677	LL2012_027	SpC	0	117	ordered_Spar_4	957819	957935	-	5	5_SpeGroup
iORF_231681	LL2012_027	SpC	1	45	ordered_Spar_4	957836	957880	-	4	3_pPar
iORF_231682	LL2012_027	SpC	1	15	ordered_Spar_4	957851	957865	+	0	6_polymorphic
iORF_231684	LL2012_027	SpC	1	36	ordered_Spar_4	957855	957890	+	0	3_pPar
iORF_231686	LL2012_027	SpC	1	54	ordered_Spar_4	957882	957935	-	1	4_divergent
iORF_231697	LL2012_027	SpC	0	63	ordered_Spar_4	960689	960751	+	0	5_SpeGroup
iORF_231719	LL2012_027	SpC	1	60	ordered_Spar_4	960721	960780	+	1	4_divergent
iORF_231720	LL2012_027	SpC	0	104	ordered_Spar_4	960721	960824	+	1	5_SpeGroup
iORF_231723	LL2012_027	SpC	0	36	ordered_Spar_4	960729	960764	+	0	5_SpeGroup
iORF_231725	LL2012_027	SpC	0	15	ordered_Spar_4	960739	960753	-	0	5_SpeGroup
iORF_231726	LL2012_027	SpC	0	82	ordered_Spar_4	960743	960824	+	1	5_SpeGroup
iORF_231727	LL2012_027	SpC	1	9	ordered_Spar_4	960743	960751	+	0	4_divergent
iORF_231739	LL2012_027	SpC	1	9	ordered_Spar_4	962631	962639	+	1	3_pPar
iORF_231732	LL2012_027	SpC	1	72	ordered_Spar_4	962675	962746	+	3	3_pPar
iORF_231734	LL2012_027	SpC	1	24	ordered_Spar_4	962791	962814	-	0	1_conserved
iORF_231760	LL2012_027	SpC	1	183	ordered_Spar_4	964366	964548	-	10	5_SpeGroup
iORF_231762	LL2012_027	SpC	0	51	ordered_Spar_4	964366	964416	-	4	5_SpeGroup
iORF_231765	LL2012_027	SpC	0	59	ordered_Spar_4	964380	964438	-	8	7_ancest
iORF_231766	LL2012_027	SpC	0	54	ordered_Spar_4	964385	964438	-	8	5_SpeGroup
iORF_231768	LL2012_027	SpC	0	32	ordered_Spar_4	964385	964416	-	4	7_ancest
iORF_231742	LL2012_027	SpC	0	112	ordered_Spar_4	964430	964541	+	4	7_ancest
iORF_231743	LL2012_027	SpC	0	37	ordered_Spar_4	964437	964473	+	0	5_SpeGroup
iORF_231749	LL2012_027	SpC	1	48	ordered_Spar_4	964497	964544	-	2	6_polymorphic
iORF_231750	LL2012_027	SpC	0	42	ordered_Spar_4	964503	964544	-	2	6_polymorphic
iORF_231751	LL2012_027	SpC	0	21	ordered_Spar_4	964505	964525	+	1	5_SpeGroup
iORF_231755	LL2012_027	SpC	0	15	ordered_Spar_4	964534	964548	-	0	5_SpeGroup
iORF_231758	LL2012_027	SpC	0	51	ordered_Spar_4	964602	964652	+	4	5_SpeGroup
iORF_231759	LL2012_027	SpC	1	45	ordered_Spar_4	964608	964652	+	4	4_divergent
iORF_231863	LL2012_027	SpC	0	36	ordered_Spar_4	968713	968748	+	0	6_polymorphic
iORF_231820	LL2012_027	SpC	1	45	ordered_Spar_4	968793	968837	-	0	1_conserved
iORF_231854	LL2012_027	SpC	1	27	ordered_Spar_4	968990	969016	-	1	3_pPar
iORF_231856	LL2012_027	SpC	1	51	ordered_Spar_4	969002	969052	+	1	3_pPar
iORF_231859	LL2012_027	SpC	1	171	ordered_Spar_4	969029	969199	-	0	1_conserved
iORF_231861	LL2012_027	SpC	1	219	ordered_Spar_4	969096	969314	-	3	4_divergent
iORF_231864	LL2012_027	SpC	1	27	ordered_Spar_4	969129	969155	+	0	1_conserved
iORF_231866	LL2012_027	SpC	0	144	ordered_Spar_4	969171	969314	-	3	7_ancest
iORF_231867	LL2012_027	SpC	0	20	ordered_Spar_4	969186	969205	+	1	5_SpeGroup
iORF_231868	LL2012_027	SpC	1	21	ordered_Spar_4	969186	969206	+	1	4_divergent
iORF_231869	LL2012_027	SpC	0	116	ordered_Spar_4	969199	969314	-	3	5_SpeGroup
iORF_231870	LL2012_027	SpC	1	105	ordered_Spar_4	969217	969321	+	2	3_pPar
iORF_231876	LL2012_027	SpC	1	84	ordered_Spar_4	969290	969373	+	3	3_pPar
iORF_231879	LL2012_027	SpC	1	9	ordered_Spar_4	969323	969331	-	0	6_polymorphic
iORF_231880	LL2012_027	SpC	0	174	ordered_Spar_4	969323	969496	-	2	5_SpeGroup
iORF_231883	LL2012_027	SpC	1	114	ordered_Spar_4	969394	969507	+	1	6_polymorphic
iORF_231884	LL2012_027	SpC	0	188	ordered_Spar_4	969394	969581	+	2	6_polymorphic
iORF_231885	LL2012_027	SpC	0	87	ordered_Spar_4	969421	969507	+	0	6_polymorphic
iORF_231888	LL2012_027	SpC	1	9	ordered_Spar_4	969523	969531	+	0	4_divergent
iORF_231889	LL2012_027	SpC	1	30	ordered_Spar_4	969528	969557	-	0	3_pPar
iORF_231838	LL2012_027	SpC	0	18	ordered_Spar_4	970214	970231	-	0	4_divergent
iORF_231839	LL2012_027	SpC	1	117	ordered_Spar_4	970214	970330	-	1	5_SpeGroup
iORF_231840	LL2012_027	SpC	1	69	ordered_Spar_4	970251	970319	-	1	5_SpeGroup
iORF_231843	LL2012_027	SpC	0	60	ordered_Spar_4	970276	970335	+	1	5_SpeGroup
iORF_231844	LL2012_027	SpC	0	76	ordered_Spar_4	970312	970387	-	3	5_SpeGroup
iORF_231845	LL2012_027	SpC	1	18	ordered_Spar_4	970318	970335	+	0	5_SpeGroup
iORF_231846	LL2012_027	SpC	0	54	ordered_Spar_4	970332	970385	-	3	6_polymorphic
iORF_231848	LL2012_027	SpC	1	48	ordered_Spar_4	970340	970387	-	3	6_polymorphic
iORF_231849	LL2012_027	SpC	0	18	ordered_Spar_4	970351	970368	+	1	6_polymorphic
iORF_231850	LL2012_027	SpC	1	12	ordered_Spar_4	970357	970368	+	1	6_polymorphic
iORF_231917	LL2012_027	SpC	1	63	ordered_Spar_4	1070681	1070743	+	5	6_polymorphic
iORF_231918	LL2012_027	SpC	0	80	ordered_Spar_4	1070681	1070760	+	6	5_SpeGroup
iORF_231977	LL2012_027	SpC	1	15	ordered_Spar_4	1070701	1070715	-	0	3_pPar
iORF_231981	LL2012_027	SpC	1	27	ordered_Spar_4	1070709	1070735	+	2	5_SpeGroup
iORF_231982	LL2012_027	SpC	0	35	ordered_Spar_4	1070709	1070743	+	2	4_divergent
iORF_231999	LL2012_027	SpC	1	57	ordered_Spar_4	1070740	1070796	-	2	3_pPar
iORF_232002	LL2012_027	SpC	0	101	ordered_Spar_4	1070745	1070845	+	3	6_polymorphic
iORF_231898	LL2012_027	SpC	1	18	ordered_Spar_4	1070770	1070787	+	0	1_conserved
iORF_231901	LL2012_027	SpC	1	30	ordered_Spar_4	1070777	1070806	-	0	6_polymorphic
iORF_231902	LL2012_027	SpC	0	39	ordered_Spar_4	1070777	1070815	-	0	5_SpeGroup
iORF_231959	LL2012_027	SpC	1	12	ordered_Spar_4	1070852	1070863	-	0	3_pPar
iORF_231962	LL2012_027	SpC	1	24	ordered_Spar_4	1070854	1070877	+	0	3_pPar
iORF_231965	LL2012_027	SpC	1	72	ordered_Spar_4	1070884	1070955	-	0	3_pPar
iORF_231966	LL2012_027	SpC	1	33	ordered_Spar_4	1070910	1070942	-	0	1_conserved
iORF_231967	LL2012_027	SpC	0	15	ordered_Spar_4	1070912	1070926	+	0	5_SpeGroup
iORF_231928	LL2012_027	SpC	0	27	ordered_Spar_4	1072282	1072308	+	0	5_SpeGroup
iORF_231931	LL2012_027	SpC	1	33	ordered_Spar_4	1072303	1072335	-	0	6_polymorphic
iORF_231932	LL2012_027	SpC	0	15	ordered_Spar_4	1072321	1072335	-	0	6_polymorphic
iORF_231933	LL2012_027	SpC	1	15	ordered_Spar_4	1072323	1072337	+	0	6_polymorphic
iORF_231934	LL2012_027	SpC	1	36	ordered_Spar_4	1072340	1072375	+	0	6_polymorphic
iORF_231936	LL2012_027	SpC	1	33	ordered_Spar_4	1072353	1072385	-	0	3_pPar
iORF_232027	LL2012_027	SpC	0	54	ordered_Spar_4	1075054	1075107	+	0	4_divergent
iORF_232044	LL2012_027	SpC	1	36	ordered_Spar_4	1075072	1075107	+	0	4_divergent
iORF_232046	LL2012_027	SpC	1	33	ordered_Spar_4	1075089	1075121	+	0	4_divergent
iORF_232047	LL2012_027	SpC	0	57	ordered_Spar_4	1075089	1075145	+	0	5_SpeGroup
iORF_232050	LL2012_027	SpC	0	183	ordered_Spar_4	1075094	1075276	-	24	4_divergent
iORF_232005	LL2012_027	SpC	1	15	ordered_Spar_4	1075159	1075173	-	0	4_divergent
iORF_232006	LL2012_027	SpC	0	252	ordered_Spar_4	1075159	1075410	-	38	5_SpeGroup
iORF_232007	LL2012_027	SpC	1	18	ordered_Spar_4	1075161	1075178	+	0	3_pPar
iORF_232008	LL2012_027	SpC	1	12	ordered_Spar_4	1075175	1075186	+	0	1_conserved
iORF_232009	LL2012_027	SpC	0	27	ordered_Spar_4	1075186	1075212	+	0	5_SpeGroup
iORF_232014	LL2012_027	SpC	0	39	ordered_Spar_4	1075240	1075278	+	1	5_SpeGroup
iORF_232017	LL2012_027	SpC	1	33	ordered_Spar_4	1075244	1075276	-	1	5_SpeGroup
iORF_232018	LL2012_027	SpC	1	9	ordered_Spar_4	1075275	1075283	+	0	3_pPar
iORF_232021	LL2012_027	SpC	0	45	ordered_Spar_4	1075309	1075353	+	0	6_polymorphic
iORF_232025	LL2012_027	SpC	0	105	ordered_Spar_4	1075325	1075429	-	14	6_polymorphic
iORF_232028	LL2012_027	SpC	1	24	ordered_Spar_4	1075347	1075370	+	0	4_divergent
iORF_232033	LL2012_027	SpC	1	30	ordered_Spar_4	1075381	1075410	-	0	5_SpeGroup
iORF_232034	LL2012_027	SpC	1	66	ordered_Spar_4	1075407	1075472	-	4	5_SpeGroup
iORF_232035	LL2012_027	SpC	0	30	ordered_Spar_4	1075430	1075459	+	4	5_SpeGroup
iORF_232036	LL2012_027	SpC	0	42	ordered_Spar_4	1075431	1075472	-	4	5_SpeGroup
iORF_232038	LL2012_027	SpC	1	12	ordered_Spar_4	1075443	1075454	+	1	3_pPar
iORF_232041	LL2012_027	SpC	1	18	ordered_Spar_4	1075462	1075479	-	0	3_pPar
iORF_232043	LL2012_027	SpC	0	15	ordered_Spar_4	1075506	1075520	+	0	5_SpeGroup
iORF_232064	LL2012_027	SpC	1	30	ordered_Spar_4	1076556	1076585	-	1	3_pPar
iORF_232054	LL2012_027	SpC	1	63	ordered_Spar_4	1076563	1076625	+	1	3_pPar
iORF_232060	LL2012_027	SpC	0	21	ordered_Spar_4	1076572	1076592	-	1	7_ancest
iORF_232061	LL2012_027	SpC	0	15	ordered_Spar_4	1076578	1076592	-	0	5_SpeGroup
iORF_232062	LL2012_027	SpC	1	21	ordered_Spar_4	1076578	1076598	-	0	5_SpeGroup
iORF_232063	LL2012_027	SpC	0	63	ordered_Spar_4	1076579	1076641	-	0	7_ancest
iORF_232056	LL2012_027	SpC	0	52	ordered_Spar_4	1076719	1076770	-	0	5_SpeGroup
iORF_232057	LL2012_027	SpC	1	24	ordered_Spar_4	1076739	1076762	+	0	1_conserved
iORF_232058	LL2012_027	SpC	0	12	ordered_Spar_4	1076759	1076770	-	0	5_SpeGroup
iORF_232097	LL2012_027	SpC	0	83	ordered_Spar_4	1078751	1078833	+	1	6_polymorphic
iORF_232098	LL2012_027	SpC	0	104	ordered_Spar_4	1078751	1078854	+	1	6_polymorphic
iORF_232099	LL2012_027	SpC	1	33	ordered_Spar_4	1078751	1078783	+	1	5_SpeGroup
iORF_232102	LL2012_027	SpC	1	69	ordered_Spar_4	1078786	1078854	+	0	5_SpeGroup
iORF_232067	LL2012_027	SpC	0	125	ordered_Spar_4	1078809	1078933	+	1	4_divergent
iORF_232070	LL2012_027	SpC	0	18	ordered_Spar_4	1078900	1078917	+	0	4_divergent
iORF_232071	LL2012_027	SpC	0	34	ordered_Spar_4	1078900	1078933	+	1	6_polymorphic
iORF_232083	LL2012_027	SpC	1	9	ordered_Spar_4	1078955	1078963	-	1	3_pPar
iORF_232088	LL2012_027	SpC	0	93	ordered_Spar_4	1079007	1079099	+	0	5_SpeGroup
iORF_232090	LL2012_027	SpC	1	84	ordered_Spar_4	1079016	1079099	+	0	4_divergent
iORF_232091	LL2012_027	SpC	1	33	ordered_Spar_4	1079026	1079058	+	0	3_pPar
iORF_232095	LL2012_027	SpC	1	21	ordered_Spar_4	1079130	1079150	-	0	3_pPar
iORF_232119	LL2012_027	SpC	0	9	ordered_Spar_4	1080219	1080227	+	0	4_divergent
iORF_232128	LL2012_027	SpC	0	67	ordered_Spar_4	1080282	1080348	+	0	4_divergent
iORF_232103	LL2012_027	SpC	1	270	ordered_Spar_4	1080324	1080593	-	8	6_polymorphic
iORF_232104	LL2012_027	SpC	0	254	ordered_Spar_4	1080340	1080593	-	8	6_polymorphic
iORF_232105	LL2012_027	SpC	0	46	ordered_Spar_4	1080358	1080403	+	2	6_polymorphic
iORF_232106	LL2012_027	SpC	1	81	ordered_Spar_4	1080358	1080438	+	2	6_polymorphic
iORF_232109	LL2012_027	SpC	1	33	ordered_Spar_4	1080410	1080442	+	0	3_pPar
iORF_232110	LL2012_027	SpC	1	108	ordered_Spar_4	1080447	1080554	+	3	6_polymorphic
iORF_232111	LL2012_027	SpC	0	151	ordered_Spar_4	1080447	1080597	+	5	6_polymorphic
iORF_232112	LL2012_027	SpC	0	194	ordered_Spar_4	1080447	1080640	+	5	6_polymorphic
iORF_232113	LL2012_027	SpC	0	216	ordered_Spar_4	1080447	1080662	+	5	5_SpeGroup
iORF_232115	LL2012_027	SpC	1	45	ordered_Spar_4	1080487	1080531	+	2	6_polymorphic
iORF_232116	LL2012_027	SpC	0	111	ordered_Spar_4	1080487	1080597	+	5	7_ancest
iORF_232117	LL2012_027	SpC	0	97	ordered_Spar_4	1080497	1080593	-	3	6_polymorphic
iORF_232120	LL2012_027	SpC	0	47	ordered_Spar_4	1080547	1080593	-	2	5_SpeGroup
iORF_232123	LL2012_027	SpC	1	75	ordered_Spar_4	1080588	1080662	+	0	4_divergent
iORF_232124	LL2012_027	SpC	1	24	ordered_Spar_4	1080594	1080617	-	0	3_pPar
iORF_232125	LL2012_027	SpC	1	12	ordered_Spar_4	1080659	1080670	-	0	6_polymorphic
iORF_232126	LL2012_027	SpC	0	21	ordered_Spar_4	1080659	1080679	-	0	6_polymorphic
iORF_232129	LL2012_027	SpC	1	51	ordered_Spar_4	1081843	1081893	-	0	3_pPar
iORF_232150	LL2012_027	SpC	1	93	ordered_Spar_4	1081881	1081973	-	0	5_SpeGroup
iORF_232151	LL2012_027	SpC	0	48	ordered_Spar_4	1081881	1081928	-	0	4_divergent
iORF_232153	LL2012_027	SpC	1	33	ordered_Spar_4	1081913	1081945	+	0	4_divergent
iORF_232154	LL2012_027	SpC	0	36	ordered_Spar_4	1081913	1081948	+	0	4_divergent
iORF_232130	LL2012_027	SpC	1	90	ordered_Spar_4	1081972	1082061	+	0	4_divergent
iORF_232131	LL2012_027	SpC	0	174	ordered_Spar_4	1081972	1082145	+	0	7_ancest
iORF_232133	LL2012_027	SpC	0	88	ordered_Spar_4	1081978	1082065	+	0	5_SpeGroup
iORF_232134	LL2012_027	SpC	1	15	ordered_Spar_4	1081996	1082010	-	0	5_SpeGroup
iORF_232135	LL2012_027	SpC	1	39	ordered_Spar_4	1082018	1082056	+	0	4_divergent
iORF_232136	LL2012_027	SpC	0	48	ordered_Spar_4	1082018	1082065	+	0	7_ancest
iORF_232138	LL2012_027	SpC	0	232	ordered_Spar_4	1082018	1082249	+	0	5_SpeGroup
iORF_232141	LL2012_027	SpC	1	108	ordered_Spar_4	1082142	1082249	+	0	4_divergent
iORF_232144	LL2012_027	SpC	1	30	ordered_Spar_4	1082230	1082259	-	0	3_pPar
iORF_232147	LL2012_027	SpC	0	81	ordered_Spar_4	1082233	1082313	+	1	5_SpeGroup
iORF_232148	LL2012_027	SpC	1	93	ordered_Spar_4	1082233	1082325	+	1	4_divergent
iORF_232156	LL2012_027	SpC	0	39	ordered_Spar_4	1085494	1085532	-	0	5_SpeGroup
iORF_232157	LL2012_027	SpC	1	36	ordered_Spar_4	1085497	1085532	-	0	4_divergent
iORF_232178	LL2012_027	SpC	1	24	ordered_Spar_4	1086553	1086576	+	0	3_pPar
iORF_232186	LL2012_027	SpC	1	27	ordered_Spar_4	1086559	1086585	-	0	3_pPar
iORF_232190	LL2012_027	SpC	0	54	ordered_Spar_4	1086586	1086639	-	0	5_SpeGroup
iORF_232191	LL2012_027	SpC	1	9	ordered_Spar_4	1086591	1086599	-	0	3_pPar
iORF_232192	LL2012_027	SpC	1	18	ordered_Spar_4	1086594	1086611	+	0	3_pPar
iORF_232195	LL2012_027	SpC	0	62	ordered_Spar_4	1086613	1086674	+	1	5_SpeGroup
iORF_232196	LL2012_027	SpC	1	63	ordered_Spar_4	1086613	1086675	+	1	4_divergent
iORF_232197	LL2012_027	SpC	1	24	ordered_Spar_4	1086616	1086639	-	0	4_divergent
iORF_232172	LL2012_027	SpC	1	27	ordered_Spar_4	1086647	1086673	-	0	4_divergent
iORF_232173	LL2012_027	SpC	0	159	ordered_Spar_4	1086647	1086805	-	1	5_SpeGroup
iORF_232176	LL2012_027	SpC	1	42	ordered_Spar_4	1086718	1086759	+	0	3_pPar
iORF_232177	LL2012_027	SpC	1	66	ordered_Spar_4	1086740	1086805	-	0	4_divergent
iORF_232181	LL2012_027	SpC	1	15	ordered_Spar_4	1086756	1086770	+	0	4_divergent
iORF_232182	LL2012_027	SpC	0	27	ordered_Spar_4	1086756	1086782	+	0	5_SpeGroup
iORF_232184	LL2012_027	SpC	1	21	ordered_Spar_4	1086802	1086822	-	0	3_pPar
iORF_232189	LL2012_027	SpC	1	48	ordered_Spar_4	1086829	1086876	-	0	6_polymorphic
iORF_232219	LL2012_027	SpC	1	48	ordered_Spar_4	1087985	1088032	+	0	1_conserved
iORF_232251	LL2012_027	SpC	1	117	ordered_Spar_4	1088029	1088145	+	0	5_SpeGroup
iORF_232253	LL2012_027	SpC	0	15	ordered_Spar_4	1088029	1088043	+	0	5_SpeGroup
iORF_232269	LL2012_027	SpC	1	45	ordered_Spar_4	1088061	1088105	-	0	4_divergent
iORF_232205	LL2012_027	SpC	0	25	ordered_Spar_4	1088081	1088105	-	0	5_SpeGroup
iORF_232208	LL2012_027	SpC	0	112	ordered_Spar_4	1088096	1088207	+	0	5_SpeGroup
iORF_232209	LL2012_027	SpC	0	195	ordered_Spar_4	1088096	1088290	+	3	7_ancest
iORF_232212	LL2012_027	SpC	1	36	ordered_Spar_4	1088102	1088137	-	0	3_pPar
iORF_232214	LL2012_027	SpC	1	45	ordered_Spar_4	1088110	1088154	-	0	6_polymorphic
iORF_232216	LL2012_027	SpC	0	15	ordered_Spar_4	1088131	1088145	+	0	4_divergent
iORF_232222	LL2012_027	SpC	1	21	ordered_Spar_4	1088187	1088207	+	0	4_divergent
iORF_232227	LL2012_027	SpC	0	24	ordered_Spar_4	1088257	1088280	+	0	7_ancest
iORF_232256	LL2012_027	SpC	1	9	ordered_Spar_4	1088702	1088710	+	0	1_conserved
iORF_232257	LL2012_027	SpC	1	18	ordered_Spar_4	1088707	1088724	-	0	3_pPar
iORF_232258	LL2012_027	SpC	1	48	ordered_Spar_4	1088718	1088765	-	0	3_pPar
iORF_232260	LL2012_027	SpC	0	98	ordered_Spar_4	1088728	1088825	+	6	5_SpeGroup
iORF_232261	LL2012_027	SpC	1	201	ordered_Spar_4	1088770	1088970	+	9	6_polymorphic
iORF_232262	LL2012_027	SpC	0	56	ordered_Spar_4	1088770	1088825	+	6	6_polymorphic
iORF_232263	LL2012_027	SpC	0	89	ordered_Spar_4	1088770	1088858	+	7	7_ancest
iORF_232266	LL2012_027	SpC	0	35	ordered_Spar_4	1088884	1088918	-	1	5_SpeGroup
iORF_232268	LL2012_027	SpC	1	18	ordered_Spar_4	1088901	1088918	-	1	4_divergent
iORF_232334	LL2012_027	SpC	1	36	ordered_Spar_4	1089660	1089695	-	6	3_pPar
iORF_232304	LL2012_027	SpC	0	60	ordered_Spar_4	1089670	1089729	-	6	4_divergent
iORF_232342	LL2012_027	SpC	0	72	ordered_Spar_4	1089722	1089793	+	3	6_polymorphic
iORF_232348	LL2012_027	SpC	0	76	ordered_Spar_4	1089734	1089809	-	3	6_polymorphic
iORF_232283	LL2012_027	SpC	1	99	ordered_Spar_4	1089765	1089863	+	0	6_polymorphic
iORF_232286	LL2012_027	SpC	0	27	ordered_Spar_4	1089767	1089793	+	0	6_polymorphic
iORF_232305	LL2012_027	SpC	0	24	ordered_Spar_4	1089840	1089863	+	0	6_polymorphic
iORF_232307	LL2012_027	SpC	1	9	ordered_Spar_4	1089897	1089905	-	0	1_conserved
iORF_232308	LL2012_027	SpC	0	44	ordered_Spar_4	1089904	1089947	+	1	5_SpeGroup
iORF_232309	LL2012_027	SpC	1	45	ordered_Spar_4	1089904	1089948	+	1	5_SpeGroup
iORF_232310	LL2012_027	SpC	0	46	ordered_Spar_4	1089904	1089949	+	1	5_SpeGroup
iORF_232313	LL2012_027	SpC	0	19	ordered_Spar_4	1089955	1089973	+	1	6_polymorphic
iORF_232315	LL2012_027	SpC	1	54	ordered_Spar_4	1089955	1090008	+	1	6_polymorphic
iORF_232323	LL2012_027	SpC	1	15	ordered_Spar_4	1090069	1090083	+	0	5_SpeGroup
iORF_232324	LL2012_027	SpC	0	24	ordered_Spar_4	1090069	1090092	+	0	4_divergent
iORF_232326	LL2012_027	SpC	1	9	ordered_Spar_4	1090117	1090125	-	0	1_conserved
iORF_232327	LL2012_027	SpC	0	21	ordered_Spar_4	1090122	1090142	-	0	6_polymorphic
iORF_232336	LL2012_027	SpC	0	335	ordered_Spar_4	1090340	1090674	-	3	7_ancest
iORF_232337	LL2012_027	SpC	0	212	ordered_Spar_4	1090340	1090551	-	2	5_SpeGroup
iORF_232338	LL2012_027	SpC	0	330	ordered_Spar_4	1090345	1090674	-	3	6_polymorphic
iORF_232341	LL2012_027	SpC	1	177	ordered_Spar_4	1090359	1090535	-	2	4_divergent
iORF_232344	LL2012_027	SpC	1	279	ordered_Spar_4	1090396	1090674	-	3	6_polymorphic
iORF_232345	LL2012_027	SpC	0	328	ordered_Spar_4	1090396	1090723	-	4	6_polymorphic
iORF_232346	LL2012_027	SpC	0	80	ordered_Spar_4	1090396	1090475	-	2	5_SpeGroup
iORF_232352	LL2012_027	SpC	0	161	ordered_Spar_4	1090563	1090723	-	2	6_polymorphic
iORF_232354	LL2012_027	SpC	0	56	ordered_Spar_4	1090619	1090674	-	1	5_SpeGroup
iORF_232355	LL2012_027	SpC	1	105	ordered_Spar_4	1090619	1090723	-	2	6_polymorphic
iORF_232270	LL2012_027	SpC	0	23	ordered_Spar_4	1090675	1090697	+	1	6_polymorphic
iORF_232271	LL2012_027	SpC	1	99	ordered_Spar_4	1090675	1090773	+	1	4_divergent
iORF_232275	LL2012_027	SpC	1	27	ordered_Spar_4	1090724	1090750	-	0	4_divergent
iORF_232285	LL2012_027	SpC	0	94	ordered_Spar_4	1090811	1090904	-	9	6_polymorphic
iORF_232287	LL2012_027	SpC	0	39	ordered_Spar_4	1090817	1090855	+	1	6_polymorphic
iORF_232289	LL2012_027	SpC	1	24	ordered_Spar_4	1090820	1090843	-	1	4_divergent
iORF_232290	LL2012_027	SpC	0	84	ordered_Spar_4	1090821	1090904	-	1	5_SpeGroup
iORF_232293	LL2012_027	SpC	1	9	ordered_Spar_4	1090840	1090848	-	0	3_pPar
iORF_232295	LL2012_027	SpC	1	45	ordered_Spar_4	1090887	1090931	+	0	3_pPar
iORF_232296	LL2012_027	SpC	0	36	ordered_Spar_4	1090918	1090953	-	0	5_SpeGroup
iORF_232301	LL2012_027	SpC	1	18	ordered_Spar_4	1090994	1091011	+	0	5_SpeGroup
iORF_232302	LL2012_027	SpC	1	18	ordered_Spar_4	1091014	1091031	+	0	3_pPar
iORF_232707	LL2012_027	SpC	1	72	ordered_Spar_4	1096581	1096652	-	1	4_divergent
iORF_232710	LL2012_027	SpC	1	105	ordered_Spar_4	1096585	1096689	+	5	4_divergent
iORF_232711	LL2012_027	SpC	0	132	ordered_Spar_4	1096585	1096716	+	8	5_SpeGroup
iORF_232698	LL2012_027	SpC	0	54	ordered_Spar_4	1096685	1096738	+	3	5_SpeGroup
iORF_232701	LL2012_027	SpC	1	15	ordered_Spar_4	1096717	1096731	+	0	3_pPar
iORF_232704	LL2012_027	SpC	1	18	ordered_Spar_4	1096798	1096815	-	0	3_pPar
iORF_232706	LL2012_027	SpC	1	18	ordered_Spar_4	1096805	1096822	-	0	3_pPar
iORF_232708	LL2012_027	SpC	1	30	ordered_Spar_4	1096812	1096841	-	0	3_pPar
iORF_232752	LL2012_027	SpC	1	180	ordered_Spar_4	1097915	1098094	+	3	6_polymorphic
iORF_232777	LL2012_027	SpC	1	42	ordered_Spar_4	1097953	1097994	-	0	4_divergent
iORF_232784	LL2012_027	SpC	0	27	ordered_Spar_4	1098004	1098030	-	0	5_SpeGroup
iORF_232785	LL2012_027	SpC	0	104	ordered_Spar_4	1098004	1098107	-	3	5_SpeGroup
iORF_232787	LL2012_027	SpC	0	42	ordered_Spar_4	1098051	1098092	-	2	6_polymorphic
iORF_232788	LL2012_027	SpC	1	57	ordered_Spar_4	1098051	1098107	-	2	6_polymorphic
iORF_232791	LL2012_027	SpC	1	81	ordered_Spar_4	1098063	1098143	+	3	5_SpeGroup
iORF_232793	LL2012_027	SpC	0	27	ordered_Spar_4	1098106	1098132	+	0	5_SpeGroup
iORF_232794	LL2012_027	SpC	1	27	ordered_Spar_4	1098106	1098132	+	1	6_polymorphic
iORF_232821	LL2012_027	SpC	1	135	ordered_Spar_4	1098537	1098671	+	0	5_SpeGroup
iORF_232822	LL2012_027	SpC	1	36	ordered_Spar_4	1098556	1098591	-	0	4_divergent
iORF_232823	LL2012_027	SpC	1	30	ordered_Spar_4	1098575	1098604	-	0	3_pPar
iORF_232824	LL2012_027	SpC	0	27	ordered_Spar_4	1098595	1098621	+	0	5_SpeGroup
iORF_232826	LL2012_027	SpC	0	328	ordered_Spar_4	1098601	1098928	-	4	5_SpeGroup
iORF_232827	LL2012_027	SpC	1	51	ordered_Spar_4	1098601	1098651	-	0	4_divergent
iORF_232829	LL2012_027	SpC	0	36	ordered_Spar_4	1098621	1098656	+	0	5_SpeGroup
iORF_232830	LL2012_027	SpC	0	51	ordered_Spar_4	1098621	1098671	+	0	5_SpeGroup
iORF_232832	LL2012_027	SpC	1	93	ordered_Spar_4	1098690	1098782	+	4	4_divergent
iORF_232833	LL2012_027	SpC	0	101	ordered_Spar_4	1098690	1098790	+	4	5_SpeGroup
iORF_232834	LL2012_027	SpC	1	15	ordered_Spar_4	1098721	1098735	+	0	3_pPar
iORF_232835	LL2012_027	SpC	1	48	ordered_Spar_4	1098759	1098806	-	1	4_divergent
iORF_232719	LL2012_027	SpC	1	75	ordered_Spar_4	1098805	1098879	+	0	6_polymorphic
iORF_232720	LL2012_027	SpC	0	77	ordered_Spar_4	1098805	1098881	+	0	5_SpeGroup
iORF_232721	LL2012_027	SpC	0	126	ordered_Spar_4	1098805	1098930	+	0	6_polymorphic
iORF_232723	LL2012_027	SpC	1	87	ordered_Spar_4	1098842	1098928	-	0	4_divergent
iORF_232728	LL2012_027	SpC	1	42	ordered_Spar_4	1098902	1098943	+	0	3_pPar
iORF_232729	LL2012_027	SpC	1	39	ordered_Spar_4	1098927	1098965	+	0	3_pPar
iORF_232731	LL2012_027	SpC	0	9	ordered_Spar_4	1098946	1098954	-	0	4_divergent
iORF_232746	LL2012_027	SpC	0	9	ordered_Spar_4	1099022	1099030	+	0	6_polymorphic
iORF_232748	LL2012_027	SpC	0	62	ordered_Spar_4	1099030	1099091	+	7	5_SpeGroup
iORF_232749	LL2012_027	SpC	1	114	ordered_Spar_4	1099030	1099143	+	14	6_polymorphic
iORF_232756	LL2012_027	SpC	0	65	ordered_Spar_4	1099079	1099143	+	7	5_SpeGroup
iORF_232758	LL2012_027	SpC	1	72	ordered_Spar_4	1099088	1099159	-	7	6_polymorphic
iORF_232759	LL2012_027	SpC	0	86	ordered_Spar_4	1099088	1099173	-	7	5_SpeGroup
iORF_232761	LL2012_027	SpC	0	67	ordered_Spar_4	1099093	1099159	-	7	6_polymorphic
iORF_232765	LL2012_027	SpC	0	15	ordered_Spar_4	1099156	1099170	-	0	6_polymorphic
iORF_232769	LL2012_027	SpC	1	12	ordered_Spar_4	1099224	1099235	+	0	3_pPar
iORF_232841	LL2012_027	SpC	1	27	ordered_Spar_4	1100555	1100581	-	1	5_SpeGroup
iORF_232842	LL2012_027	SpC	1	15	ordered_Spar_4	1100557	1100571	+	0	1_conserved
iORF_232846	LL2012_027	SpC	0	21	ordered_Spar_4	1100561	1100581	-	1	5_SpeGroup
iORF_232851	LL2012_027	SpC	0	34	ordered_Spar_4	1100568	1100601	-	1	5_SpeGroup
iORF_232854	LL2012_027	SpC	1	105	ordered_Spar_4	1100578	1100682	-	0	6_polymorphic
iORF_232855	LL2012_027	SpC	0	45	ordered_Spar_4	1100578	1100622	-	0	6_polymorphic
iORF_232859	LL2012_027	SpC	1	57	ordered_Spar_4	1100601	1100657	+	0	5_SpeGroup
iORF_232860	LL2012_027	SpC	0	21	ordered_Spar_4	1100602	1100622	-	0	5_SpeGroup
iORF_232862	LL2012_027	SpC	0	57	ordered_Spar_4	1100621	1100677	+	0	5_SpeGroup
iORF_232863	LL2012_027	SpC	0	58	ordered_Spar_4	1100625	1100682	-	0	5_SpeGroup
iORF_232867	LL2012_027	SpC	0	84	ordered_Spar_4	1100637	1100720	-	0	6_polymorphic
iORF_232837	LL2012_027	SpC	1	33	ordered_Spar_4	1100645	1100677	+	0	5_SpeGroup
iORF_232838	LL2012_027	SpC	0	46	ordered_Spar_4	1100645	1100690	+	0	5_SpeGroup
iORF_232840	LL2012_027	SpC	1	39	ordered_Spar_4	1100682	1100720	-	0	6_polymorphic
iORF_232844	LL2012_027	SpC	1	69	ordered_Spar_4	1100708	1100776	-	9	5_SpeGroup
iORF_232845	LL2012_027	SpC	0	9	ordered_Spar_4	1100728	1100736	-	0	5_SpeGroup
iORF_232847	LL2012_027	SpC	0	39	ordered_Spar_4	1100738	1100776	-	0	4_divergent
iORF_232848	LL2012_027	SpC	1	18	ordered_Spar_4	1100755	1100772	+	0	1_conserved
iORF_232849	LL2012_027	SpC	1	24	ordered_Spar_4	1100767	1100790	-	0	4_divergent
iORF_232900	LL2012_027	SpC	1	9	ordered_Spar_4	1105840	1105848	+	0	6_polymorphic
iORF_232868	LL2012_027	SpC	0	36	ordered_Spar_4	1105854	1105889	+	1	7_ancest
iORF_232869	LL2012_027	SpC	0	73	ordered_Spar_4	1105854	1105926	+	1	5_SpeGroup
iORF_232870	LL2012_027	SpC	1	18	ordered_Spar_4	1105880	1105897	+	0	1_conserved
iORF_232871	LL2012_027	SpC	1	30	ordered_Spar_4	1105904	1105933	+	0	3_pPar
iORF_232873	LL2012_027	SpC	1	18	ordered_Spar_4	1105946	1105963	+	0	3_pPar
iORF_232875	LL2012_027	SpC	1	45	ordered_Spar_4	1105950	1105994	+	0	3_pPar
iORF_232876	LL2012_027	SpC	1	24	ordered_Spar_4	1105963	1105986	+	0	3_pPar
iORF_232878	LL2012_027	SpC	1	45	ordered_Spar_4	1105997	1106041	+	0	3_pPar
iORF_232879	LL2012_027	SpC	1	132	ordered_Spar_4	1106107	1106238	-	3	5_SpeGroup
iORF_232882	LL2012_027	SpC	1	24	ordered_Spar_4	1106168	1106191	+	2	3_pPar
iORF_232886	LL2012_027	SpC	0	28	ordered_Spar_4	1106216	1106243	-	1	5_SpeGroup
iORF_232887	LL2012_027	SpC	0	19	ordered_Spar_4	1106220	1106238	-	0	5_SpeGroup
iORF_232888	LL2012_027	SpC	1	24	ordered_Spar_4	1106220	1106243	-	0	4_divergent
iORF_232889	LL2012_027	SpC	1	81	ordered_Spar_4	1106237	1106317	+	0	4_divergent
iORF_232890	LL2012_027	SpC	0	18	ordered_Spar_4	1106246	1106263	-	0	5_SpeGroup
iORF_232892	LL2012_027	SpC	1	33	ordered_Spar_4	1106248	1106280	+	0	3_pPar
iORF_232894	LL2012_027	SpC	1	45	ordered_Spar_4	1106260	1106304	-	0	3_pPar
iORF_232895	LL2012_027	SpC	0	33	ordered_Spar_4	1106285	1106317	+	0	5_SpeGroup
iORF_232902	LL2012_027	SpC	1	9	ordered_Spar_4	1107215	1107223	+	0	1_conserved
iORF_232927	LL2012_027	SpC	1	72	ordered_Spar_4	1107253	1107324	+	0	5_SpeGroup
iORF_232903	LL2012_027	SpC	0	21	ordered_Spar_4	1107356	1107376	+	0	5_SpeGroup
iORF_232905	LL2012_027	SpC	1	21	ordered_Spar_4	1107408	1107428	+	0	4_divergent
iORF_232909	LL2012_027	SpC	0	12	ordered_Spar_4	1107417	1107428	+	0	5_SpeGroup
iORF_232910	LL2012_027	SpC	0	24	ordered_Spar_4	1107463	1107486	+	3	5_SpeGroup
iORF_232911	LL2012_027	SpC	1	60	ordered_Spar_4	1107463	1107522	+	3	5_SpeGroup
iORF_232914	LL2012_027	SpC	1	66	ordered_Spar_4	1107510	1107575	-	0	4_divergent
iORF_232915	LL2012_027	SpC	0	79	ordered_Spar_4	1107510	1107588	-	0	5_SpeGroup
iORF_232917	LL2012_027	SpC	0	109	ordered_Spar_4	1107527	1107635	+	0	5_SpeGroup
iORF_232919	LL2012_027	SpC	1	48	ordered_Spar_4	1107547	1107594	+	0	4_divergent
iORF_232920	LL2012_027	SpC	0	103	ordered_Spar_4	1107547	1107649	+	0	5_SpeGroup
iORF_232921	LL2012_027	SpC	1	15	ordered_Spar_4	1107550	1107564	-	0	3_pPar
iORF_232922	LL2012_027	SpC	1	87	ordered_Spar_4	1107563	1107649	+	0	4_divergent
iORF_232923	LL2012_027	SpC	1	21	ordered_Spar_4	1107568	1107588	-	0	5_SpeGroup
iORF_232924	LL2012_027	SpC	0	12	ordered_Spar_4	1107577	1107588	-	0	4_divergent
iORF_232925	LL2012_027	SpC	1	18	ordered_Spar_4	1107674	1107691	-	0	3_pPar
iORF_232926	LL2012_027	SpC	0	63	ordered_Spar_4	1107709	1107771	-	0	5_SpeGroup
iORF_232930	LL2012_027	SpC	1	21	ordered_Spar_4	1107751	1107771	-	0	4_divergent
iORF_232931	LL2012_027	SpC	0	125	ordered_Spar_4	1107771	1107895	-	1	5_SpeGroup
iORF_232937	LL2012_027	SpC	1	42	ordered_Spar_4	1107854	1107895	-	0	5_SpeGroup
iORF_232938	LL2012_027	SpC	0	93	ordered_Spar_4	1107854	1107946	+	1	5_SpeGroup
iORF_232940	LL2012_027	SpC	1	15	ordered_Spar_4	1107859	1107873	+	0	4_divergent
iORF_232941	LL2012_027	SpC	0	81	ordered_Spar_4	1107866	1107946	+	1	5_SpeGroup
iORF_232944	LL2012_027	SpC	0	21	ordered_Spar_4	1107888	1107908	-	0	5_SpeGroup
iORF_232945	LL2012_027	SpC	1	30	ordered_Spar_4	1107888	1107917	-	0	4_divergent
iORF_232946	LL2012_027	SpC	1	18	ordered_Spar_4	1107894	1107911	+	0	3_pPar
iORF_232947	LL2012_027	SpC	1	99	ordered_Spar_4	1107898	1107996	+	3	6_polymorphic
iORF_232948	LL2012_027	SpC	0	112	ordered_Spar_4	1107898	1108009	+	3	6_polymorphic
iORF_232949	LL2012_027	SpC	1	36	ordered_Spar_4	1107911	1107946	+	1	5_SpeGroup
iORF_232950	LL2012_027	SpC	0	14	ordered_Spar_4	1107950	1107963	-	1	4_divergent
iORF_232951	LL2012_027	SpC	0	85	ordered_Spar_4	1107950	1108034	-	3	6_polymorphic
iORF_232953	LL2012_027	SpC	0	31	ordered_Spar_4	1107987	1108017	+	1	6_polymorphic
iORF_232954	LL2012_027	SpC	1	54	ordered_Spar_4	1107987	1108040	+	1	6_polymorphic
iORF_232955	LL2012_027	SpC	0	98	ordered_Spar_4	1107987	1108084	+	1	6_polymorphic
iORF_232956	LL2012_027	SpC	1	42	ordered_Spar_4	1107993	1108034	-	1	6_polymorphic
iORF_232957	LL2012_027	SpC	0	29	ordered_Spar_4	1108006	1108034	-	1	6_polymorphic
iORF_232958	LL2012_027	SpC	0	48	ordered_Spar_4	1108006	1108053	-	1	5_SpeGroup
iORF_232960	LL2012_027	SpC	1	21	ordered_Spar_4	1108031	1108051	-	0	4_divergent
iORF_232961	LL2012_027	SpC	1	15	ordered_Spar_4	1108041	1108055	+	0	4_divergent
iORF_232963	LL2012_027	SpC	1	18	ordered_Spar_4	1108125	1108142	-	0	3_pPar
iORF_232987	LL2012_027	SpC	0	60	ordered_Spar_4	1110864	1110923	+	0	5_SpeGroup
iORF_233017	LL2012_027	SpC	1	57	ordered_Spar_4	1110867	1110923	+	0	4_divergent
iORF_232966	LL2012_027	SpC	0	24	ordered_Spar_4	1110877	1110900	-	0	5_SpeGroup
iORF_233009	LL2012_027	SpC	1	54	ordered_Spar_4	1110927	1110980	+	1	3_pPar
iORF_233021	LL2012_027	SpC	0	39	ordered_Spar_4	1110940	1110978	-	1	5_SpeGroup
iORF_232993	LL2012_027	SpC	1	111	ordered_Spar_4	1111380	1111490	-	5	4_divergent
iORF_232994	LL2012_027	SpC	1	15	ordered_Spar_4	1111382	1111396	+	0	3_pPar
iORF_232999	LL2012_027	SpC	1	108	ordered_Spar_4	1111426	1111533	-	4	3_pPar
iORF_233002	LL2012_027	SpC	0	36	ordered_Spar_4	1111463	1111498	-	3	6_polymorphic
iORF_233004	LL2012_027	SpC	0	12	ordered_Spar_4	1111487	1111498	-	0	6_polymorphic
iORF_233005	LL2012_027	SpC	1	114	ordered_Spar_4	1111487	1111600	-	7	6_polymorphic
iORF_233006	LL2012_027	SpC	0	273	ordered_Spar_4	1111487	1111759	-	14	5_SpeGroup
iORF_233007	LL2012_027	SpC	1	63	ordered_Spar_4	1111502	1111564	+	7	3_pPar
iORF_233008	LL2012_027	SpC	0	84	ordered_Spar_4	1111517	1111600	-	6	6_polymorphic
iORF_233014	LL2012_027	SpC	0	42	ordered_Spar_4	1111559	1111600	-	0	6_polymorphic
iORF_233016	LL2012_027	SpC	1	57	ordered_Spar_4	1111566	1111622	+	0	3_pPar
iORF_233018	LL2012_027	SpC	1	39	ordered_Spar_4	1111616	1111654	+	0	3_pPar
iORF_233019	LL2012_027	SpC	1	54	ordered_Spar_4	1111626	1111679	-	6	4_divergent
iORF_233022	LL2012_027	SpC	0	33	ordered_Spar_4	1111651	1111683	+	6	5_SpeGroup
iORF_233023	LL2012_027	SpC	1	30	ordered_Spar_4	1111654	1111683	+	6	4_divergent
iORF_233026	LL2012_027	SpC	0	12	ordered_Spar_4	1111748	1111759	-	0	5_SpeGroup
iORF_233042	LL2012_027	SpC	1	12	ordered_Spar_4	1112673	1112684	-	1	3_pPar
iORF_233056	LL2012_027	SpC	0	57	ordered_Spar_4	1112698	1112754	-	2	5_SpeGroup
iORF_233057	LL2012_027	SpC	1	36	ordered_Spar_4	1112735	1112770	-	0	6_polymorphic
iORF_233027	LL2012_027	SpC	0	12	ordered_Spar_4	1112753	1112764	+	0	5_SpeGroup
iORF_233029	LL2012_027	SpC	0	24	ordered_Spar_4	1112766	1112789	+	2	5_SpeGroup
iORF_233033	LL2012_027	SpC	1	69	ordered_Spar_4	1112786	1112854	+	4	3_pPar
iORF_233034	LL2012_027	SpC	0	108	ordered_Spar_4	1112794	1112901	-	3	5_SpeGroup
iORF_233035	LL2012_027	SpC	1	159	ordered_Spar_4	1112794	1112952	-	3	5_SpeGroup
iORF_233041	LL2012_027	SpC	0	21	ordered_Spar_4	1112832	1112852	-	2	5_SpeGroup
iORF_233043	LL2012_027	SpC	0	54	ordered_Spar_4	1112851	1112904	+	0	5_SpeGroup
iORF_233045	LL2012_027	SpC	0	15	ordered_Spar_4	1112868	1112882	-	0	5_SpeGroup
iORF_233046	LL2012_027	SpC	1	87	ordered_Spar_4	1112876	1112962	+	0	6_polymorphic
iORF_233047	LL2012_027	SpC	1	66	ordered_Spar_4	1112891	1112956	-	0	5_SpeGroup
iORF_233049	LL2012_027	SpC	0	15	ordered_Spar_4	1112901	1112915	-	0	7_ancest
iORF_233050	LL2012_027	SpC	1	21	ordered_Spar_4	1112901	1112921	-	0	5_SpeGroup
iORF_233051	LL2012_027	SpC	0	45	ordered_Spar_4	1112912	1112956	-	0	5_SpeGroup
iORF_233052	LL2012_027	SpC	0	36	ordered_Spar_4	1112917	1112952	-	0	4_divergent
iORF_233060	LL2012_027	SpC	1	39	ordered_Spar_4	1113940	1113978	+	0	3_pPar
iORF_233061	LL2012_027	SpC	1	12	ordered_Spar_4	1113947	1113958	-	0	6_polymorphic
iORF_233064	LL2012_027	SpC	1	21	ordered_Spar_4	1113978	1113998	+	0	3_pPar
iORF_233072	LL2012_027	SpC	1	12	ordered_Spar_4	1115551	1115562	+	0	4_divergent
iORF_233084	LL2012_027	SpC	1	12	ordered_Spar_4	1118807	1118818	+	1	4_divergent
iORF_233086	LL2012_027	SpC	0	48	ordered_Spar_4	1118807	1118854	+	6	5_SpeGroup
iORF_233139	LL2012_027	SpC	1	117	ordered_Spar_4	1120870	1120986	+	1	3_pPar
iORF_233088	LL2012_027	SpC	0	48	ordered_Spar_4	1120994	1121041	+	0	5_SpeGroup
iORF_233089	LL2012_027	SpC	1	90	ordered_Spar_4	1121030	1121119	-	0	5_SpeGroup
iORF_233091	LL2012_027	SpC	0	82	ordered_Spar_4	1121038	1121119	-	0	4_divergent
iORF_233093	LL2012_027	SpC	0	21	ordered_Spar_4	1121059	1121079	+	0	5_SpeGroup
iORF_233094	LL2012_027	SpC	1	24	ordered_Spar_4	1121059	1121082	+	0	4_divergent
iORF_233096	LL2012_027	SpC	0	28	ordered_Spar_4	1121076	1121103	+	0	5_SpeGroup
iORF_233102	LL2012_027	SpC	0	27	ordered_Spar_4	1121150	1121176	+	0	5_SpeGroup
iORF_233117	LL2012_027	SpC	0	62	ordered_Spar_4	1121287	1121348	-	0	5_SpeGroup
iORF_233121	LL2012_027	SpC	1	9	ordered_Spar_4	1121312	1121320	+	0	4_divergent
iORF_233130	LL2012_027	SpC	1	18	ordered_Spar_4	1121389	1121406	+	1	5_SpeGroup
iORF_233132	LL2012_027	SpC	1	39	ordered_Spar_4	1121406	1121444	+	0	3_pPar
iORF_233138	LL2012_027	SpC	0	30	ordered_Spar_4	1121448	1121477	+	0	5_SpeGroup
iORF_233160	LL2012_027	SpC	1	63	ordered_Spar_4	1125365	1125427	+	0	5_SpeGroup
iORF_233161	LL2012_027	SpC	0	105	ordered_Spar_4	1125365	1125469	+	0	4_divergent
iORF_233163	LL2012_027	SpC	1	96	ordered_Spar_4	1125369	1125464	+	0	1_conserved
iORF_233175	LL2012_027	SpC	1	18	ordered_Spar_4	1125475	1125492	+	1	3_pPar
iORF_233178	LL2012_027	SpC	1	45	ordered_Spar_4	1125483	1125527	+	1	3_pPar
iORF_233184	LL2012_027	SpC	0	137	ordered_Spar_4	1125535	1125671	+	0	4_divergent
iORF_233185	LL2012_027	SpC	1	144	ordered_Spar_4	1125535	1125678	+	0	6_polymorphic
iORF_233186	LL2012_027	SpC	0	226	ordered_Spar_4	1125535	1125760	+	0	6_polymorphic
iORF_233188	LL2012_027	SpC	1	9	ordered_Spar_4	1125555	1125563	+	0	3_pPar
iORF_233191	LL2012_027	SpC	1	45	ordered_Spar_4	1125560	1125604	+	0	3_pPar
iORF_233199	LL2012_027	SpC	0	90	ordered_Spar_4	1125589	1125678	+	0	6_polymorphic
iORF_233200	LL2012_027	SpC	0	143	ordered_Spar_4	1125589	1125731	+	0	6_polymorphic
iORF_233207	LL2012_027	SpC	0	15	ordered_Spar_4	1125668	1125682	+	0	6_polymorphic
iORF_233208	LL2012_027	SpC	0	108	ordered_Spar_4	1125668	1125775	+	1	6_polymorphic
iORF_233217	LL2012_027	SpC	0	90	ordered_Spar_4	1125718	1125807	+	1	7_ancest
iORF_233218	LL2012_027	SpC	0	104	ordered_Spar_4	1125718	1125821	+	1	5_SpeGroup
iORF_233220	LL2012_027	SpC	0	12	ordered_Spar_4	1125720	1125731	+	0	6_polymorphic
iORF_233222	LL2012_027	SpC	0	27	ordered_Spar_4	1125749	1125775	+	1	5_SpeGroup
iORF_233225	LL2012_027	SpC	0	26	ordered_Spar_4	1125782	1125807	+	0	5_SpeGroup
iORF_233226	LL2012_027	SpC	1	66	ordered_Spar_4	1125782	1125847	+	0	6_polymorphic
iORF_233231	LL2012_027	SpC	0	30	ordered_Spar_4	1125818	1125847	+	0	6_polymorphic
iORF_233259	LL2012_027	SpC	0	21	ordered_Spar_4	1126090	1126110	+	0	4_divergent
iORF_233260	LL2012_027	SpC	1	42	ordered_Spar_4	1126090	1126131	+	0	5_SpeGroup
iORF_233261	LL2012_027	SpC	0	46	ordered_Spar_4	1126090	1126135	+	0	5_SpeGroup
iORF_233262	LL2012_027	SpC	0	190	ordered_Spar_4	1126106	1126295	-	0	5_SpeGroup
iORF_233264	LL2012_027	SpC	1	168	ordered_Spar_4	1126128	1126295	-	0	4_divergent
iORF_233265	LL2012_027	SpC	1	9	ordered_Spar_4	1126132	1126140	+	0	3_pPar
iORF_233266	LL2012_027	SpC	1	18	ordered_Spar_4	1126140	1126157	+	0	3_pPar
iORF_233269	LL2012_027	SpC	1	99	ordered_Spar_4	1126154	1126252	+	0	3_pPar
iORF_233340	LL2012_027	SpC	0	18	ordered_Spar_4	1128126	1128143	+	0	6_polymorphic
iORF_233341	LL2012_027	SpC	1	27	ordered_Spar_4	1128126	1128152	+	0	6_polymorphic
iORF_233344	LL2012_027	SpC	0	297	ordered_Spar_4	1128149	1128445	-	6	6_polymorphic
iORF_233282	LL2012_027	SpC	1	117	ordered_Spar_4	1128186	1128302	-	2	4_divergent
iORF_233283	LL2012_027	SpC	0	260	ordered_Spar_4	1128186	1128445	-	6	5_SpeGroup
iORF_233285	LL2012_027	SpC	0	86	ordered_Spar_4	1128217	1128302	-	2	6_polymorphic
iORF_233288	LL2012_027	SpC	0	76	ordered_Spar_4	1128224	1128299	+	1	5_SpeGroup
iORF_233289	LL2012_027	SpC	1	81	ordered_Spar_4	1128224	1128304	+	1	4_divergent
iORF_233296	LL2012_027	SpC	1	12	ordered_Spar_4	1128288	1128299	+	0	4_divergent
iORF_233297	LL2012_027	SpC	0	22	ordered_Spar_4	1128288	1128309	+	0	6_polymorphic
iORF_233298	LL2012_027	SpC	1	150	ordered_Spar_4	1128296	1128445	-	4	6_polymorphic
iORF_233299	LL2012_027	SpC	1	9	ordered_Spar_4	1128301	1128309	+	0	4_divergent
iORF_233303	LL2012_027	SpC	1	15	ordered_Spar_4	1128326	1128340	+	0	4_divergent
iORF_233304	LL2012_027	SpC	0	27	ordered_Spar_4	1128326	1128352	+	0	5_SpeGroup
iORF_233305	LL2012_027	SpC	1	33	ordered_Spar_4	1128331	1128363	+	0	6_polymorphic
iORF_233317	LL2012_027	SpC	1	33	ordered_Spar_4	1128397	1128429	-	4	4_divergent
iORF_233320	LL2012_027	SpC	1	39	ordered_Spar_4	1128411	1128449	-	2	3_pPar
iORF_233323	LL2012_027	SpC	0	24	ordered_Spar_4	1128422	1128445	-	2	7_ancest
iORF_233325	LL2012_027	SpC	0	66	ordered_Spar_4	1128431	1128496	-	0	5_SpeGroup
iORF_233328	LL2012_027	SpC	0	21	ordered_Spar_4	1128444	1128464	+	0	5_SpeGroup
iORF_233329	LL2012_027	SpC	0	51	ordered_Spar_4	1128446	1128496	-	0	7_ancest
iORF_233331	LL2012_027	SpC	0	51	ordered_Spar_4	1128448	1128498	+	0	5_SpeGroup
iORF_233332	LL2012_027	SpC	1	27	ordered_Spar_4	1128470	1128496	-	0	4_divergent
iORF_233388	LL2012_027	SpC	0	22	ordered_Spar_4	1130591	1130612	+	0	5_SpeGroup
iORF_233347	LL2012_027	SpC	0	21	ordered_Spar_4	1130678	1130698	+	1	5_SpeGroup
iORF_233363	LL2012_027	SpC	1	27	ordered_Spar_4	1130818	1130844	+	1	6_polymorphic
iORF_233365	LL2012_027	SpC	1	24	ordered_Spar_4	1130849	1130872	+	0	1_conserved
iORF_233366	LL2012_027	SpC	0	129	ordered_Spar_4	1130856	1130984	+	8	5_SpeGroup
iORF_233367	LL2012_027	SpC	1	30	ordered_Spar_4	1130860	1130889	+	0	4_divergent
iORF_233368	LL2012_027	SpC	0	12	ordered_Spar_4	1130876	1130887	-	0	4_divergent
iORF_233369	LL2012_027	SpC	1	45	ordered_Spar_4	1130876	1130920	-	0	4_divergent
iORF_233370	LL2012_027	SpC	0	45	ordered_Spar_4	1130895	1130939	+	0	4_divergent
iORF_233371	LL2012_027	SpC	0	90	ordered_Spar_4	1130895	1130984	+	8	7_ancest
iORF_233374	LL2012_027	SpC	1	18	ordered_Spar_4	1130937	1130954	-	0	5_SpeGroup
iORF_233375	LL2012_027	SpC	0	9	ordered_Spar_4	1130956	1130964	-	0	5_SpeGroup
iORF_233378	LL2012_027	SpC	1	18	ordered_Spar_4	1130993	1131010	+	2	5_SpeGroup
iORF_233391	LL2012_027	SpC	0	155	ordered_Spar_4	1131779	1131933	-	6	5_SpeGroup
iORF_233414	LL2012_027	SpC	1	18	ordered_Spar_4	1131836	1131853	+	1	3_pPar
iORF_233418	LL2012_027	SpC	1	84	ordered_Spar_4	1131850	1131933	-	3	4_divergent
iORF_233393	LL2012_027	SpC	1	15	ordered_Spar_4	1131988	1132002	-	0	6_polymorphic
iORF_233406	LL2012_027	SpC	0	30	ordered_Spar_4	1132334	1132363	-	0	7_ancest
iORF_233407	LL2012_027	SpC	0	18	ordered_Spar_4	1132346	1132363	-	0	5_SpeGroup
iORF_233447	LL2012_027	SpC	1	216	ordered_Spar_4	1133493	1133708	+	5	4_divergent
iORF_233463	LL2012_027	SpC	1	30	ordered_Spar_4	1133530	1133559	+	0	3_pPar
iORF_233467	LL2012_027	SpC	1	9	ordered_Spar_4	1133535	1133543	-	0	3_pPar
iORF_233425	LL2012_027	SpC	1	15	ordered_Spar_4	1133618	1133632	-	0	3_pPar
iORF_233434	LL2012_027	SpC	0	50	ordered_Spar_4	1133673	1133722	-	5	5_SpeGroup
iORF_233435	LL2012_027	SpC	0	18	ordered_Spar_4	1133675	1133692	+	0	7_ancest
iORF_233436	LL2012_027	SpC	1	27	ordered_Spar_4	1133675	1133701	+	1	3_pPar
iORF_233443	LL2012_027	SpC	0	36	ordered_Spar_4	1133778	1133813	+	5	5_SpeGroup
iORF_233444	LL2012_027	SpC	1	147	ordered_Spar_4	1133778	1133924	+	5	5_SpeGroup
iORF_233451	LL2012_027	SpC	0	54	ordered_Spar_4	1133871	1133924	+	0	6_polymorphic
iORF_233452	LL2012_027	SpC	0	39	ordered_Spar_4	1133886	1133924	+	0	6_polymorphic
iORF_233454	LL2012_027	SpC	0	36	ordered_Spar_4	1133931	1133966	-	0	5_SpeGroup
iORF_233455	LL2012_027	SpC	1	51	ordered_Spar_4	1133931	1133981	-	1	4_divergent
iORF_233457	LL2012_027	SpC	0	44	ordered_Spar_4	1133938	1133981	-	1	5_SpeGroup
iORF_233458	LL2012_027	SpC	0	54	ordered_Spar_4	1133938	1133991	-	1	6_polymorphic
iORF_233475	LL2012_027	SpC	1	15	ordered_Spar_4	1134642	1134656	+	1	4_divergent
iORF_233519	LL2012_027	SpC	1	21	ordered_Spar_4	1134711	1134731	+	0	3_pPar
iORF_233474	LL2012_027	SpC	0	118	ordered_Spar_4	1134808	1134925	+	0	5_SpeGroup
iORF_233477	LL2012_027	SpC	1	72	ordered_Spar_4	1134857	1134928	-	0	4_divergent
iORF_233479	LL2012_027	SpC	0	109	ordered_Spar_4	1134871	1134979	-	0	5_SpeGroup
iORF_233482	LL2012_027	SpC	1	75	ordered_Spar_4	1134922	1134996	-	0	6_polymorphic
iORF_233483	LL2012_027	SpC	0	60	ordered_Spar_4	1134937	1134996	-	0	6_polymorphic
iORF_233487	LL2012_027	SpC	1	15	ordered_Spar_4	1134967	1134981	+	0	4_divergent
iORF_233488	LL2012_027	SpC	0	12	ordered_Spar_4	1134970	1134981	+	0	5_SpeGroup
iORF_233489	LL2012_027	SpC	0	107	ordered_Spar_4	1134996	1135102	-	4	4_divergent
iORF_233490	LL2012_027	SpC	1	84	ordered_Spar_4	1135019	1135102	-	4	5_SpeGroup
iORF_233498	LL2012_027	SpC	1	60	ordered_Spar_4	1135110	1135169	-	12	6_polymorphic
iORF_233499	LL2012_027	SpC	0	60	ordered_Spar_4	1135112	1135171	+	12	5_SpeGroup
iORF_233500	LL2012_027	SpC	0	21	ordered_Spar_4	1135149	1135169	-	0	6_polymorphic
iORF_233502	LL2012_027	SpC	1	9	ordered_Spar_4	1135185	1135193	-	0	3_pPar
iORF_233504	LL2012_027	SpC	1	117	ordered_Spar_4	1135200	1135316	+	1	3_pPar
iORF_233508	LL2012_027	SpC	1	9	ordered_Spar_4	1135245	1135253	-	0	3_pPar
iORF_233510	LL2012_027	SpC	1	51	ordered_Spar_4	1135258	1135308	+	0	6_polymorphic
iORF_233512	LL2012_027	SpC	1	84	ordered_Spar_4	1135305	1135388	-	0	3_pPar
iORF_233515	LL2012_027	SpC	1	72	ordered_Spar_4	1135324	1135395	-	0	1_conserved
iORF_233516	LL2012_027	SpC	1	9	ordered_Spar_4	1135334	1135342	+	0	1_conserved
iORF_233517	LL2012_027	SpC	1	9	ordered_Spar_4	1135339	1135347	+	0	3_pPar
iORF_233520	LL2012_027	SpC	1	21	ordered_Spar_4	1135352	1135372	+	0	3_pPar
iORF_233521	LL2012_027	SpC	0	9	ordered_Spar_4	1135356	1135364	+	0	5_SpeGroup
iORF_233523	LL2012_027	SpC	0	12	ordered_Spar_4	1135387	1135398	+	0	5_SpeGroup
iORF_233536	LL2012_027	SpC	0	81	ordered_Spar_4	1137073	1137153	-	4	5_SpeGroup
iORF_233537	LL2012_027	SpC	1	147	ordered_Spar_4	1137073	1137219	-	4	6_polymorphic
iORF_233538	LL2012_027	SpC	0	179	ordered_Spar_4	1137073	1137251	-	6	6_polymorphic
iORF_233546	LL2012_027	SpC	0	157	ordered_Spar_4	1137095	1137251	-	4	5_SpeGroup
iORF_233547	LL2012_027	SpC	0	121	ordered_Spar_4	1137131	1137251	-	4	7_ancest
iORF_233548	LL2012_027	SpC	0	169	ordered_Spar_4	1137131	1137299	-	5	5_SpeGroup
iORF_233526	LL2012_027	SpC	1	36	ordered_Spar_4	1137177	1137212	-	0	3_pPar
iORF_233529	LL2012_027	SpC	0	27	ordered_Spar_4	1137188	1137214	+	0	5_SpeGroup
iORF_233531	LL2012_027	SpC	0	20	ordered_Spar_4	1137202	1137221	+	2	6_polymorphic
iORF_233532	LL2012_027	SpC	1	21	ordered_Spar_4	1137202	1137222	+	2	6_polymorphic
iORF_233533	LL2012_027	SpC	0	22	ordered_Spar_4	1137202	1137223	+	2	5_SpeGroup
iORF_233534	LL2012_027	SpC	0	43	ordered_Spar_4	1137202	1137244	+	2	5_SpeGroup
iORF_233535	LL2012_027	SpC	1	33	ordered_Spar_4	1137219	1137251	-	2	6_polymorphic
iORF_233539	LL2012_027	SpC	1	24	ordered_Spar_4	1137235	1137258	+	0	3_pPar
iORF_233542	LL2012_027	SpC	1	45	ordered_Spar_4	1137255	1137299	-	1	6_polymorphic
iORF_233558	LL2012_027	SpC	0	15	ordered_Spar_4	1138634	1138648	+	0	5_SpeGroup
iORF_233597	LL2012_027	SpC	1	72	ordered_Spar_4	1138699	1138770	-	2	5_SpeGroup
iORF_233599	LL2012_027	SpC	0	85	ordered_Spar_4	1138699	1138783	-	2	6_polymorphic
iORF_233550	LL2012_027	SpC	0	37	ordered_Spar_4	1138721	1138757	+	2	5_SpeGroup
iORF_233551	LL2012_027	SpC	1	42	ordered_Spar_4	1138721	1138762	+	2	5_SpeGroup
iORF_233552	LL2012_027	SpC	0	25	ordered_Spar_4	1138725	1138749	+	2	4_divergent
iORF_233553	LL2012_027	SpC	1	33	ordered_Spar_4	1138725	1138757	+	2	5_SpeGroup
iORF_233554	LL2012_027	SpC	1	54	ordered_Spar_4	1138730	1138783	-	2	5_SpeGroup
iORF_233555	LL2012_027	SpC	0	37	ordered_Spar_4	1138734	1138770	-	2	4_divergent
iORF_233556	LL2012_027	SpC	1	72	ordered_Spar_4	1138767	1138838	-	3	4_divergent
iORF_233560	LL2012_027	SpC	0	59	ordered_Spar_4	1138780	1138838	-	3	5_SpeGroup
iORF_233561	LL2012_027	SpC	1	63	ordered_Spar_4	1138780	1138842	-	3	5_SpeGroup
iORF_233565	LL2012_027	SpC	1	63	ordered_Spar_4	1138782	1138844	+	3	4_divergent
iORF_233566	LL2012_027	SpC	0	92	ordered_Spar_4	1138782	1138873	+	3	5_SpeGroup
iORF_233569	LL2012_027	SpC	0	62	ordered_Spar_4	1138787	1138848	+	3	5_SpeGroup
iORF_233570	LL2012_027	SpC	1	87	ordered_Spar_4	1138787	1138873	+	3	4_divergent
iORF_233572	LL2012_027	SpC	0	35	ordered_Spar_4	1138808	1138842	-	3	7_ancest
iORF_233573	LL2012_027	SpC	1	42	ordered_Spar_4	1138829	1138870	-	0	3_pPar
iORF_233577	LL2012_027	SpC	1	18	ordered_Spar_4	1138870	1138887	-	0	3_pPar
iORF_233578	LL2012_027	SpC	0	34	ordered_Spar_4	1138877	1138910	+	1	6_polymorphic
iORF_233579	LL2012_027	SpC	1	90	ordered_Spar_4	1138877	1138966	+	1	6_polymorphic
iORF_233582	LL2012_027	SpC	0	63	ordered_Spar_4	1138925	1138987	-	0	5_SpeGroup
iORF_233583	LL2012_027	SpC	1	162	ordered_Spar_4	1138925	1139086	-	2	4_divergent
iORF_233587	LL2012_027	SpC	0	9	ordered_Spar_4	1139002	1139010	+	0	5_SpeGroup
iORF_233588	LL2012_027	SpC	0	9	ordered_Spar_4	1139007	1139015	+	0	5_SpeGroup
iORF_233592	LL2012_027	SpC	0	72	ordered_Spar_4	1139068	1139139	-	3	5_SpeGroup
iORF_233594	LL2012_027	SpC	1	12	ordered_Spar_4	1139097	1139108	-	0	3_pPar
iORF_233595	LL2012_027	SpC	1	12	ordered_Spar_4	1139112	1139123	+	0	3_pPar
iORF_233628	LL2012_027	SpC	0	48	ordered_Spar_4	1143258	1143305	-	1	6_polymorphic
iORF_233633	LL2012_027	SpC	0	9	ordered_Spar_4	1143266	1143274	+	0	6_polymorphic
iORF_233636	LL2012_027	SpC	0	18	ordered_Spar_4	1143267	1143284	-	0	5_SpeGroup
iORF_233637	LL2012_027	SpC	1	39	ordered_Spar_4	1143267	1143305	-	1	6_polymorphic
iORF_233638	LL2012_027	SpC	0	105	ordered_Spar_4	1143271	1143375	-	2	5_SpeGroup
iORF_233640	LL2012_027	SpC	1	18	ordered_Spar_4	1143271	1143288	-	0	4_divergent
iORF_233664	LL2012_027	SpC	1	42	ordered_Spar_4	1143327	1143368	-	1	3_pPar
iORF_233672	LL2012_027	SpC	0	109	ordered_Spar_4	1143337	1143445	+	5	7_ancest
iORF_233673	LL2012_027	SpC	1	123	ordered_Spar_4	1143337	1143459	+	7	5_SpeGroup
iORF_233674	LL2012_027	SpC	0	152	ordered_Spar_4	1143337	1143488	+	7	5_SpeGroup
iORF_233623	LL2012_027	SpC	0	143	ordered_Spar_4	1143368	1143510	-	7	5_SpeGroup
iORF_233624	LL2012_027	SpC	0	121	ordered_Spar_4	1143390	1143510	-	7	7_ancest
iORF_233629	LL2012_027	SpC	1	27	ordered_Spar_4	1143462	1143488	+	0	4_divergent
iORF_233634	LL2012_027	SpC	0	24	ordered_Spar_4	1143497	1143520	-	0	4_divergent
iORF_233602	LL2012_027	SpC	1	18	ordered_Spar_4	1144241	1144258	+	0	1_conserved
iORF_233612	LL2012_027	SpC	0	81	ordered_Spar_4	1144338	1144418	-	12	5_SpeGroup
iORF_233614	LL2012_027	SpC	0	44	ordered_Spar_4	1144360	1144403	+	1	5_SpeGroup
iORF_233616	LL2012_027	SpC	0	47	ordered_Spar_4	1144372	1144418	-	1	7_ancest
iORF_233617	LL2012_027	SpC	0	72	ordered_Spar_4	1144372	1144443	-	1	5_SpeGroup
iORF_233618	LL2012_027	SpC	1	69	ordered_Spar_4	1144375	1144443	-	1	4_divergent
iORF_233620	LL2012_027	SpC	0	62	ordered_Spar_4	1144382	1144443	-	1	7_ancest
iORF_233684	LL2012_027	SpC	1	15	ordered_Spar_4	1147215	1147229	+	1	3_pPar
iORF_233695	LL2012_027	SpC	1	60	ordered_Spar_4	1147262	1147321	+	0	3_pPar
iORF_233696	LL2012_027	SpC	1	69	ordered_Spar_4	1147282	1147350	+	0	1_conserved
iORF_233677	LL2012_027	SpC	1	9	ordered_Spar_4	1147337	1147345	+	0	1_conserved
iORF_233678	LL2012_027	SpC	0	248	ordered_Spar_4	1147347	1147594	-	1	5_SpeGroup
iORF_233679	LL2012_027	SpC	1	258	ordered_Spar_4	1147347	1147604	-	1	5_SpeGroup
iORF_233682	LL2012_027	SpC	1	72	ordered_Spar_4	1147363	1147434	+	0	3_pPar
iORF_233686	LL2012_027	SpC	1	24	ordered_Spar_4	1147438	1147461	+	0	1_conserved
iORF_233687	LL2012_027	SpC	0	149	ordered_Spar_4	1147446	1147594	-	1	5_SpeGroup
iORF_233688	LL2012_027	SpC	0	30	ordered_Spar_4	1147448	1147477	+	0	5_SpeGroup
iORF_233689	LL2012_027	SpC	1	48	ordered_Spar_4	1147448	1147495	+	0	4_divergent
iORF_233690	LL2012_027	SpC	1	75	ordered_Spar_4	1147486	1147560	+	0	1_conserved
iORF_233691	LL2012_027	SpC	0	71	ordered_Spar_4	1147534	1147604	-	1	4_divergent
iORF_233692	LL2012_027	SpC	1	21	ordered_Spar_4	1147647	1147667	-	0	1_conserved
iORF_233799	LL2012_027	SpC	0	115	ordered_Spar_4	1148393	1148507	-	6	6_polymorphic
iORF_233837	LL2012_027	SpC	1	45	ordered_Spar_4	1148413	1148457	-	0	3_pPar
iORF_233870	LL2012_027	SpC	0	28	ordered_Spar_4	1148448	1148475	+	2	6_polymorphic
iORF_233871	LL2012_027	SpC	1	57	ordered_Spar_4	1148448	1148504	+	6	4_divergent
iORF_233872	LL2012_027	SpC	0	85	ordered_Spar_4	1148448	1148532	+	6	6_polymorphic
iORF_233876	LL2012_027	SpC	0	54	ordered_Spar_4	1148454	1148507	-	6	6_polymorphic
iORF_233706	LL2012_027	SpC	1	36	ordered_Spar_4	1148472	1148507	-	4	4_divergent
iORF_233883	LL2012_027	SpC	1	33	ordered_Spar_4	1149347	1149379	-	0	3_pPar
iORF_233699	LL2012_027	SpC	1	48	ordered_Spar_4	1149381	1149428	-	2	5_SpeGroup
iORF_233700	LL2012_027	SpC	1	36	ordered_Spar_4	1149383	1149418	+	2	4_divergent
iORF_233701	LL2012_027	SpC	0	99	ordered_Spar_4	1149383	1149481	+	2	5_SpeGroup
iORF_233704	LL2012_027	SpC	0	45	ordered_Spar_4	1149428	1149472	+	0	7_ancest
iORF_233705	LL2012_027	SpC	0	86	ordered_Spar_4	1149428	1149513	+	0	5_SpeGroup
iORF_233707	LL2012_027	SpC	0	20	ordered_Spar_4	1149453	1149472	+	0	5_SpeGroup
iORF_233708	LL2012_027	SpC	1	39	ordered_Spar_4	1149453	1149491	+	0	4_divergent
iORF_233785	LL2012_027	SpC	0	24	ordered_Spar_4	1150993	1151016	+	0	4_divergent
iORF_233786	LL2012_027	SpC	1	15	ordered_Spar_4	1151002	1151016	+	0	4_divergent
iORF_233787	LL2012_027	SpC	1	24	ordered_Spar_4	1151006	1151029	-	0	1_conserved
iORF_233789	LL2012_027	SpC	0	144	ordered_Spar_4	1151028	1151171	+	0	6_polymorphic
iORF_233790	LL2012_027	SpC	0	168	ordered_Spar_4	1151028	1151195	+	0	7_ancest
iORF_233791	LL2012_027	SpC	1	201	ordered_Spar_4	1151028	1151228	+	5	4_divergent
iORF_233793	LL2012_027	SpC	1	15	ordered_Spar_4	1151038	1151052	+	0	1_conserved
iORF_233795	LL2012_027	SpC	1	42	ordered_Spar_4	1151075	1151116	+	0	3_pPar
iORF_233796	LL2012_027	SpC	1	30	ordered_Spar_4	1151111	1151140	-	0	6_polymorphic
iORF_233798	LL2012_027	SpC	1	12	ordered_Spar_4	1151113	1151124	+	0	1_conserved
iORF_233800	LL2012_027	SpC	0	84	ordered_Spar_4	1151174	1151257	-	5	5_SpeGroup
iORF_233807	LL2012_027	SpC	0	12	ordered_Spar_4	1151361	1151372	+	0	6_polymorphic
iORF_233809	LL2012_027	SpC	1	9	ordered_Spar_4	1151374	1151382	+	0	3_pPar
iORF_233811	LL2012_027	SpC	0	12	ordered_Spar_4	1151379	1151390	-	0	5_SpeGroup
iORF_233815	LL2012_027	SpC	0	34	ordered_Spar_4	1151416	1151449	-	3	5_SpeGroup
iORF_233816	LL2012_027	SpC	1	27	ordered_Spar_4	1151423	1151449	-	3	4_divergent
iORF_233817	LL2012_027	SpC	1	24	ordered_Spar_4	1151449	1151472	-	0	3_pPar
iORF_233818	LL2012_027	SpC	0	30	ordered_Spar_4	1151467	1151496	+	1	4_divergent
iORF_233819	LL2012_027	SpC	1	72	ordered_Spar_4	1151467	1151538	+	1	5_SpeGroup
iORF_233820	LL2012_027	SpC	1	48	ordered_Spar_4	1151496	1151543	+	0	3_pPar
iORF_233825	LL2012_027	SpC	1	12	ordered_Spar_4	1151543	1151554	+	0	3_pPar
iORF_233827	LL2012_027	SpC	1	39	ordered_Spar_4	1151551	1151589	+	3	6_polymorphic
iORF_233828	LL2012_027	SpC	0	56	ordered_Spar_4	1151551	1151606	+	3	6_polymorphic
iORF_233898	LL2012_027	SpC	1	48	ordered_Spar_4	1153719	1153766	+	0	6_polymorphic
iORF_233899	LL2012_027	SpC	1	51	ordered_Spar_4	1153727	1153777	-	0	4_divergent
iORF_233890	LL2012_027	SpC	1	60	ordered_Spar_4	1153763	1153822	+	0	4_divergent
iORF_233954	LL2012_027	SpC	1	57	ordered_Spar_4	1154269	1154325	+	5	4_divergent
iORF_233955	LL2012_027	SpC	0	75	ordered_Spar_4	1154269	1154343	+	6	6_polymorphic
iORF_233956	LL2012_027	SpC	0	32	ordered_Spar_4	1154269	1154300	+	1	6_polymorphic
iORF_233962	LL2012_027	SpC	1	18	ordered_Spar_4	1154301	1154318	-	0	3_pPar
iORF_233901	LL2012_027	SpC	0	49	ordered_Spar_4	1154307	1154355	+	5	6_polymorphic
iORF_233902	LL2012_027	SpC	0	75	ordered_Spar_4	1154307	1154381	+	9	6_polymorphic
iORF_233903	LL2012_027	SpC	0	107	ordered_Spar_4	1154307	1154413	+	9	5_SpeGroup
iORF_233905	LL2012_027	SpC	0	167	ordered_Spar_4	1154312	1154478	-	15	7_ancest
iORF_233906	LL2012_027	SpC	0	30	ordered_Spar_4	1154334	1154363	-	4	5_SpeGroup
iORF_233907	LL2012_027	SpC	0	48	ordered_Spar_4	1154338	1154385	+	4	5_SpeGroup
iORF_233908	LL2012_027	SpC	0	128	ordered_Spar_4	1154351	1154478	-	10	5_SpeGroup
iORF_233914	LL2012_027	SpC	1	69	ordered_Spar_4	1154410	1154478	-	6	5_SpeGroup
iORF_233916	LL2012_027	SpC	1	54	ordered_Spar_4	1154421	1154474	+	2	6_polymorphic
iORF_233917	LL2012_027	SpC	0	91	ordered_Spar_4	1154421	1154511	+	2	6_polymorphic
iORF_233918	LL2012_027	SpC	1	18	ordered_Spar_4	1154426	1154443	-	2	6_polymorphic
iORF_233924	LL2012_027	SpC	0	21	ordered_Spar_4	1154458	1154478	-	0	5_SpeGroup
iORF_233926	LL2012_027	SpC	1	18	ordered_Spar_4	1154494	1154511	+	0	6_polymorphic
iORF_233928	LL2012_027	SpC	0	45	ordered_Spar_4	1154515	1154559	+	0	5_SpeGroup
iORF_233931	LL2012_027	SpC	0	13	ordered_Spar_4	1154580	1154592	+	0	5_SpeGroup
iORF_233932	LL2012_027	SpC	1	24	ordered_Spar_4	1154580	1154603	+	0	4_divergent
iORF_233933	LL2012_027	SpC	0	9	ordered_Spar_4	1154584	1154592	+	0	6_polymorphic
iORF_233934	LL2012_027	SpC	0	24	ordered_Spar_4	1154584	1154607	+	0	6_polymorphic
iORF_233935	LL2012_027	SpC	0	156	ordered_Spar_4	1154584	1154739	+	1	5_SpeGroup
iORF_233936	LL2012_027	SpC	1	21	ordered_Spar_4	1154604	1154624	+	0	1_conserved
iORF_233938	LL2012_027	SpC	0	12	ordered_Spar_4	1154625	1154636	+	0	6_polymorphic
iORF_233940	LL2012_027	SpC	0	32	ordered_Spar_4	1154725	1154756	+	1	4_divergent
iORF_233941	LL2012_027	SpC	1	78	ordered_Spar_4	1154725	1154802	+	2	5_SpeGroup
iORF_233942	LL2012_027	SpC	1	21	ordered_Spar_4	1154736	1154756	+	0	5_SpeGroup
iORF_233944	LL2012_027	SpC	0	39	ordered_Spar_4	1154764	1154802	+	1	4_divergent
iORF_233945	LL2012_027	SpC	1	12	ordered_Spar_4	1154768	1154779	+	0	3_pPar
iORF_233952	LL2012_027	SpC	0	15	ordered_Spar_4	1154793	1154807	+	1	5_SpeGroup
iORF_233969	LL2012_027	SpC	1	54	ordered_Spar_4	1156011	1156064	+	0	3_pPar
iORF_233978	LL2012_027	SpC	1	237	ordered_Spar_4	1156021	1156257	+	1	3_pPar
iORF_233985	LL2012_027	SpC	0	39	ordered_Spar_4	1156033	1156071	-	0	6_polymorphic
iORF_233989	LL2012_027	SpC	1	33	ordered_Spar_4	1156039	1156071	-	0	6_polymorphic
iORF_233964	LL2012_027	SpC	1	156	ordered_Spar_4	1156160	1156315	-	1	3_pPar
iORF_233965	LL2012_027	SpC	1	18	ordered_Spar_4	1156184	1156201	+	0	3_pPar
iORF_233970	LL2012_027	SpC	0	126	ordered_Spar_4	1156221	1156346	-	1	4_divergent
iORF_233971	LL2012_027	SpC	0	179	ordered_Spar_4	1156221	1156399	-	2	5_SpeGroup
iORF_233972	LL2012_027	SpC	1	60	ordered_Spar_4	1156228	1156287	-	1	3_pPar
iORF_233976	LL2012_027	SpC	1	48	ordered_Spar_4	1156257	1156304	+	1	6_polymorphic
iORF_233981	LL2012_027	SpC	1	78	ordered_Spar_4	1156322	1156399	-	1	5_SpeGroup
iORF_233982	LL2012_027	SpC	0	149	ordered_Spar_4	1156322	1156470	-	3	4_divergent
iORF_233984	LL2012_027	SpC	1	108	ordered_Spar_4	1156363	1156470	-	3	5_SpeGroup
iORF_233986	LL2012_027	SpC	1	66	ordered_Spar_4	1156475	1156540	+	0	3_pPar
iORF_233990	LL2012_027	SpC	0	78	ordered_Spar_4	1156496	1156573	-	0	6_polymorphic
iORF_233992	LL2012_027	SpC	1	18	ordered_Spar_4	1156556	1156573	-	0	6_polymorphic
iORF_233993	LL2012_027	SpC	0	249	ordered_Spar_4	1156556	1156804	-	25	6_polymorphic
iORF_233994	LL2012_027	SpC	0	36	ordered_Spar_4	1156604	1156639	+	0	6_polymorphic
iORF_233995	LL2012_027	SpC	1	42	ordered_Spar_4	1156604	1156645	+	0	6_polymorphic
iORF_233996	LL2012_027	SpC	0	15	ordered_Spar_4	1156636	1156650	+	0	6_polymorphic
iORF_233997	LL2012_027	SpC	1	24	ordered_Spar_4	1156636	1156659	+	0	4_divergent
iORF_233998	LL2012_027	SpC	0	9	ordered_Spar_4	1156642	1156650	+	0	6_polymorphic
iORF_234028	LL2012_027	SpC	0	57	ordered_Spar_4	1160110	1160166	+	0	4_divergent
iORF_234059	LL2012_027	SpC	1	114	ordered_Spar_4	1160163	1160276	+	1	4_divergent
iORF_234019	LL2012_027	SpC	0	316	ordered_Spar_4	1160307	1160622	-	4	6_polymorphic
iORF_234020	LL2012_027	SpC	1	30	ordered_Spar_4	1160313	1160342	+	0	6_polymorphic
iORF_234023	LL2012_027	SpC	1	9	ordered_Spar_4	1160344	1160352	+	0	3_pPar
iORF_234025	LL2012_027	SpC	1	51	ordered_Spar_4	1160353	1160403	+	0	4_divergent
iORF_234026	LL2012_027	SpC	1	57	ordered_Spar_4	1160363	1160419	-	0	6_polymorphic
iORF_234027	LL2012_027	SpC	0	260	ordered_Spar_4	1160363	1160622	-	4	6_polymorphic
iORF_234030	LL2012_027	SpC	0	94	ordered_Spar_4	1160372	1160465	+	2	6_polymorphic
iORF_234031	LL2012_027	SpC	0	119	ordered_Spar_4	1160372	1160490	+	4	6_polymorphic
iORF_234032	LL2012_027	SpC	1	141	ordered_Spar_4	1160372	1160512	+	4	6_polymorphic
iORF_234034	LL2012_027	SpC	1	27	ordered_Spar_4	1160416	1160442	-	0	1_conserved
iORF_234037	LL2012_027	SpC	0	180	ordered_Spar_4	1160443	1160622	-	4	5_SpeGroup
iORF_234038	LL2012_027	SpC	0	42	ordered_Spar_4	1160523	1160564	-	0	5_SpeGroup
iORF_234040	LL2012_027	SpC	0	39	ordered_Spar_4	1160540	1160578	-	0	6_polymorphic
iORF_234041	LL2012_027	SpC	1	63	ordered_Spar_4	1160544	1160606	+	0	4_divergent
iORF_234042	LL2012_027	SpC	1	18	ordered_Spar_4	1160547	1160564	-	0	4_divergent
iORF_234043	LL2012_027	SpC	1	9	ordered_Spar_4	1160563	1160571	+	0	3_pPar
iORF_234045	LL2012_027	SpC	1	57	ordered_Spar_4	1160588	1160644	+	0	3_pPar
iORF_234046	LL2012_027	SpC	0	39	ordered_Spar_4	1160603	1160641	-	0	5_SpeGroup
iORF_234048	LL2012_027	SpC	1	90	ordered_Spar_4	1160610	1160699	+	0	4_divergent
iORF_234049	LL2012_027	SpC	0	129	ordered_Spar_4	1160622	1160750	-	0	4_divergent
iORF_234052	LL2012_027	SpC	1	27	ordered_Spar_4	1160671	1160697	-	0	1_conserved
iORF_234053	LL2012_027	SpC	1	45	ordered_Spar_4	1160696	1160740	+	0	1_conserved
iORF_234054	LL2012_027	SpC	1	24	ordered_Spar_4	1160727	1160750	-	0	4_divergent
iORF_234055	LL2012_027	SpC	1	15	ordered_Spar_4	1160766	1160780	-	0	3_pPar
iORF_234077	LL2012_027	SpC	1	12	ordered_Spar_4	1166440	1166451	-	0	1_conserved
iORF_234062	LL2012_027	SpC	0	114	ordered_Spar_4	1166477	1166590	-	7	5_SpeGroup
iORF_234063	LL2012_027	SpC	0	243	ordered_Spar_4	1166506	1166748	-	28	5_SpeGroup
iORF_234064	LL2012_027	SpC	1	84	ordered_Spar_4	1166507	1166590	-	7	4_divergent
iORF_234065	LL2012_027	SpC	0	144	ordered_Spar_4	1166563	1166706	-	4	6_polymorphic
iORF_234066	LL2012_027	SpC	1	33	ordered_Spar_4	1166568	1166600	-	3	1_conserved
iORF_234067	LL2012_027	SpC	1	24	ordered_Spar_4	1166593	1166616	+	0	1_conserved
iORF_234070	LL2012_027	SpC	1	18	ordered_Spar_4	1166616	1166633	+	0	5_SpeGroup
iORF_234071	LL2012_027	SpC	0	77	ordered_Spar_4	1166630	1166706	-	1	7_ancest
iORF_234072	LL2012_027	SpC	0	45	ordered_Spar_4	1166666	1166710	+	0	4_divergent
iORF_234073	LL2012_027	SpC	1	45	ordered_Spar_4	1166670	1166714	-	0	1_conserved
iORF_234074	LL2012_027	SpC	1	30	ordered_Spar_4	1166679	1166708	+	0	5_SpeGroup
iORF_234084	LL2012_027	SpC	0	206	ordered_Spar_4	1168863	1169068	-	6	7_ancest
iORF_234090	LL2012_027	SpC	1	156	ordered_Spar_4	1168878	1169033	+	6	4_divergent
iORF_234091	LL2012_027	SpC	0	170	ordered_Spar_4	1168878	1169047	+	6	5_SpeGroup
iORF_234095	LL2012_027	SpC	1	39	ordered_Spar_4	1168921	1168959	+	0	3_pPar
iORF_234083	LL2012_027	SpC	1	105	ordered_Spar_4	1168964	1169068	-	6	4_divergent
iORF_234086	LL2012_027	SpC	0	69	ordered_Spar_4	1169000	1169068	-	0	5_SpeGroup
iORF_234088	LL2012_027	SpC	0	15	ordered_Spar_4	1169019	1169033	+	0	5_SpeGroup
iORF_234089	LL2012_027	SpC	1	39	ordered_Spar_4	1169034	1169072	+	0	3_pPar
iORF_234100	LL2012_027	SpC	0	45	ordered_Spar_4	1169933	1169977	-	2	7_ancest
iORF_234101	LL2012_027	SpC	0	52	ordered_Spar_4	1169933	1169984	-	2	7_ancest
iORF_234103	LL2012_027	SpC	0	34	ordered_Spar_4	1169944	1169977	-	0	5_SpeGroup
iORF_234104	LL2012_027	SpC	0	19	ordered_Spar_4	1169954	1169972	+	0	5_SpeGroup
iORF_234105	LL2012_027	SpC	0	40	ordered_Spar_4	1169954	1169993	+	0	7_ancest
iORF_234106	LL2012_027	SpC	1	45	ordered_Spar_4	1169954	1169998	+	0	5_SpeGroup
iORF_234107	LL2012_027	SpC	0	60	ordered_Spar_4	1169954	1170013	+	1	5_SpeGroup
iORF_234108	LL2012_027	SpC	1	18	ordered_Spar_4	1169976	1169993	+	0	5_SpeGroup
iORF_234109	LL2012_027	SpC	1	84	ordered_Spar_4	1169990	1170073	-	1	3_pPar
iORF_234110	LL2012_027	SpC	0	42	ordered_Spar_4	1169997	1170038	+	1	5_SpeGroup
iORF_234113	LL2012_027	SpC	1	87	ordered_Spar_4	1170010	1170096	+	0	3_pPar
iORF_234097	LL2012_027	SpC	1	72	ordered_Spar_4	1170019	1170090	-	0	4_divergent
iORF_234098	LL2012_027	SpC	0	36	ordered_Spar_4	1170055	1170090	-	0	5_SpeGroup
iORF_234148	LL2012_027	SpC	0	48	ordered_Spar_4	1171524	1171571	-	0	5_SpeGroup
iORF_234261	LL2012_027	SpC	1	15	ordered_Spar_4	1171532	1171546	+	0	4_divergent
iORF_234331	LL2012_027	SpC	0	24	ordered_Spar_4	1171548	1171571	-	0	5_SpeGroup
iORF_234335	LL2012_027	SpC	0	51	ordered_Spar_4	1171549	1171599	-	0	5_SpeGroup
iORF_234605	LL2012_027	SpC	0	21	ordered_Spar_4	1171607	1171627	+	0	5_SpeGroup
iORF_234671	LL2012_027	SpC	1	99	ordered_Spar_4	1179195	1179293	+	0	1_conserved
iORF_234686	LL2012_027	SpC	1	24	ordered_Spar_4	1179241	1179264	-	0	4_divergent
iORF_234693	LL2012_027	SpC	0	18	ordered_Spar_4	1179247	1179264	-	0	5_SpeGroup
iORF_234697	LL2012_027	SpC	0	17	ordered_Spar_4	1181044	1181060	+	0	5_SpeGroup
iORF_234700	LL2012_027	SpC	0	119	ordered_Spar_4	1181044	1181162	+	9	7_ancest
iORF_234702	LL2012_027	SpC	1	24	ordered_Spar_4	1181057	1181080	+	1	5_SpeGroup
iORF_234703	LL2012_027	SpC	0	44	ordered_Spar_4	1181057	1181100	+	1	5_SpeGroup
iORF_234711	LL2012_027	SpC	1	66	ordered_Spar_4	1181097	1181162	+	8	4_divergent
iORF_234716	LL2012_027	SpC	1	12	ordered_Spar_4	1181146	1181157	-	0	3_pPar
iORF_234736	LL2012_027	SpC	0	69	ordered_Spar_4	1181226	1181294	-	1	7_ancest
iORF_234737	LL2012_027	SpC	1	216	ordered_Spar_4	1181226	1181441	-	7	5_SpeGroup
iORF_234741	LL2012_027	SpC	1	21	ordered_Spar_4	1181304	1181324	+	0	4_divergent
iORF_234742	LL2012_027	SpC	0	41	ordered_Spar_4	1181304	1181344	+	0	5_SpeGroup
iORF_234744	LL2012_027	SpC	0	131	ordered_Spar_4	1181321	1181451	-	6	4_divergent
iORF_234745	LL2012_027	SpC	1	120	ordered_Spar_4	1181332	1181451	-	6	5_SpeGroup
iORF_234749	LL2012_027	SpC	0	69	ordered_Spar_4	1181373	1181441	-	6	4_divergent
iORF_234761	LL2012_027	SpC	1	57	ordered_Spar_4	1182749	1182805	+	1	3_pPar
iORF_234775	LL2012_027	SpC	1	36	ordered_Spar_4	1182755	1182790	-	0	3_pPar
iORF_234786	LL2012_027	SpC	1	24	ordered_Spar_4	1182802	1182825	+	0	4_divergent
iORF_234787	LL2012_027	SpC	0	15	ordered_Spar_4	1182805	1182819	+	0	5_SpeGroup
iORF_234759	LL2012_027	SpC	0	21	ordered_Spar_4	1182844	1182864	+	0	5_SpeGroup
iORF_234763	LL2012_027	SpC	0	91	ordered_Spar_4	1182873	1182963	+	1	5_SpeGroup
iORF_234764	LL2012_027	SpC	1	111	ordered_Spar_4	1182873	1182983	+	1	6_polymorphic
iORF_234765	LL2012_027	SpC	0	134	ordered_Spar_4	1182873	1183006	+	1	6_polymorphic
iORF_234768	LL2012_027	SpC	1	9	ordered_Spar_4	1182884	1182892	+	0	1_conserved
iORF_234769	LL2012_027	SpC	1	15	ordered_Spar_4	1182889	1182903	-	0	1_conserved
iORF_234770	LL2012_027	SpC	1	27	ordered_Spar_4	1182905	1182931	-	0	6_polymorphic
iORF_234771	LL2012_027	SpC	0	55	ordered_Spar_4	1182905	1182959	-	1	5_SpeGroup
iORF_234772	LL2012_027	SpC	0	77	ordered_Spar_4	1182905	1182981	-	1	6_polymorphic
iORF_234776	LL2012_027	SpC	1	36	ordered_Spar_4	1182924	1182959	-	1	6_polymorphic
iORF_234777	LL2012_027	SpC	0	58	ordered_Spar_4	1182924	1182981	-	1	6_polymorphic
iORF_234778	LL2012_027	SpC	1	9	ordered_Spar_4	1182926	1182934	+	0	3_pPar
iORF_234779	LL2012_027	SpC	0	29	ordered_Spar_4	1182931	1182959	-	1	6_polymorphic
iORF_234780	LL2012_027	SpC	1	51	ordered_Spar_4	1182931	1182981	-	1	6_polymorphic
iORF_234782	LL2012_027	SpC	0	33	ordered_Spar_4	1182949	1182981	-	0	6_polymorphic
iORF_234783	LL2012_027	SpC	0	33	ordered_Spar_4	1182951	1182983	+	0	6_polymorphic
iORF_234784	LL2012_027	SpC	1	15	ordered_Spar_4	1182978	1182992	-	0	1_conserved
iORF_234789	LL2012_027	SpC	1	12	ordered_Spar_4	1183479	1183490	+	0	1_conserved
iORF_234814	LL2012_027	SpC	0	108	ordered_Spar_4	1185116	1185223	+	1	5_SpeGroup
iORF_234823	LL2012_027	SpC	1	30	ordered_Spar_4	1185144	1185173	-	0	4_divergent
iORF_234824	LL2012_027	SpC	1	15	ordered_Spar_4	1185149	1185163	-	0	1_conserved
iORF_234825	LL2012_027	SpC	0	21	ordered_Spar_4	1185153	1185173	-	0	7_ancest
iORF_234826	LL2012_027	SpC	0	87	ordered_Spar_4	1185153	1185239	-	0	4_divergent
iORF_234791	LL2012_027	SpC	0	15	ordered_Spar_4	1185225	1185239	-	0	5_SpeGroup
iORF_234792	LL2012_027	SpC	0	21	ordered_Spar_4	1185253	1185273	-	0	6_polymorphic
iORF_234796	LL2012_027	SpC	1	30	ordered_Spar_4	1185266	1185295	+	0	3_pPar
iORF_234797	LL2012_027	SpC	1	36	ordered_Spar_4	1185270	1185305	-	0	1_conserved
iORF_234799	LL2012_027	SpC	1	33	ordered_Spar_4	1185282	1185314	+	0	3_pPar
iORF_234818	LL2012_027	SpC	0	68	ordered_Spar_4	1185417	1185484	+	1	7_ancest
iORF_234819	LL2012_027	SpC	0	12	ordered_Spar_4	1185423	1185434	-	0	5_SpeGroup
iORF_234822	LL2012_027	SpC	1	12	ordered_Spar_4	1185469	1185480	+	1	6_polymorphic
iORF_234844	LL2012_027	SpC	1	9	ordered_Spar_4	1187850	1187858	-	1	3_pPar
iORF_234845	LL2012_027	SpC	1	12	ordered_Spar_4	1187877	1187888	-	0	4_divergent
iORF_234846	LL2012_027	SpC	1	69	ordered_Spar_4	1187882	1187950	+	1	3_pPar
iORF_234830	LL2012_027	SpC	1	105	ordered_Spar_4	1187952	1188056	-	0	3_pPar
iORF_234831	LL2012_027	SpC	1	9	ordered_Spar_4	1187966	1187974	-	0	4_divergent
iORF_234832	LL2012_027	SpC	0	198	ordered_Spar_4	1187975	1188172	-	7	5_SpeGroup
iORF_234833	LL2012_027	SpC	1	15	ordered_Spar_4	1187998	1188012	+	0	3_pPar
iORF_234836	LL2012_027	SpC	1	12	ordered_Spar_4	1188012	1188023	+	0	3_pPar
iORF_234837	LL2012_027	SpC	1	42	ordered_Spar_4	1188027	1188068	+	0	4_divergent
iORF_234838	LL2012_027	SpC	0	43	ordered_Spar_4	1188027	1188069	+	0	5_SpeGroup
iORF_234839	LL2012_027	SpC	1	66	ordered_Spar_4	1188037	1188102	+	1	5_SpeGroup
iORF_234841	LL2012_027	SpC	0	34	ordered_Spar_4	1188061	1188094	+	1	5_SpeGroup
iORF_234842	LL2012_027	SpC	1	48	ordered_Spar_4	1188125	1188172	-	0	4_divergent
iORF_234860	LL2012_027	SpC	0	9	ordered_Spar_4	1191294	1191302	+	0	5_SpeGroup
iORF_234875	LL2012_027	SpC	1	75	ordered_Spar_4	1191330	1191404	-	5	5_SpeGroup
iORF_234877	LL2012_027	SpC	0	47	ordered_Spar_4	1191358	1191404	-	3	5_SpeGroup
iORF_234880	LL2012_027	SpC	0	19	ordered_Spar_4	1191367	1191385	+	0	5_SpeGroup
iORF_234881	LL2012_027	SpC	0	34	ordered_Spar_4	1191371	1191404	-	1	5_SpeGroup
iORF_234852	LL2012_027	SpC	1	63	ordered_Spar_4	1191389	1191451	-	1	3_pPar
iORF_234858	LL2012_027	SpC	1	36	ordered_Spar_4	1191412	1191447	-	0	5_SpeGroup
iORF_234861	LL2012_027	SpC	1	12	ordered_Spar_4	1191446	1191457	+	0	5_SpeGroup
iORF_234862	LL2012_027	SpC	1	63	ordered_Spar_4	1191450	1191512	+	0	3_pPar
iORF_234863	LL2012_027	SpC	1	33	ordered_Spar_4	1191484	1191516	+	0	1_conserved
iORF_234864	LL2012_027	SpC	0	9	ordered_Spar_4	1191494	1191502	+	0	4_divergent
iORF_234866	LL2012_027	SpC	1	33	ordered_Spar_4	1191499	1191531	-	0	3_pPar
iORF_234869	LL2012_027	SpC	1	24	ordered_Spar_4	1191526	1191549	+	0	3_pPar
iORF_234874	LL2012_027	SpC	1	12	ordered_Spar_4	1191642	1191653	-	2	3_pPar
iORF_234883	LL2012_027	SpC	1	63	ordered_Spar_4	1196016	1196078	+	1	3_pPar
iORF_234902	LL2012_027	SpC	1	12	ordered_Spar_4	1196041	1196052	+	0	4_divergent
iORF_234903	LL2012_027	SpC	0	15	ordered_Spar_4	1196041	1196055	+	1	5_SpeGroup
iORF_234919	LL2012_027	SpC	1	30	ordered_Spar_4	1196078	1196107	+	0	3_pPar
iORF_234921	LL2012_027	SpC	1	9	ordered_Spar_4	1196082	1196090	+	0	3_pPar
iORF_234922	LL2012_027	SpC	1	123	ordered_Spar_4	1196100	1196222	-	1	4_divergent
iORF_234885	LL2012_027	SpC	1	60	ordered_Spar_4	1196170	1196229	+	1	3_pPar
iORF_234889	LL2012_027	SpC	0	39	ordered_Spar_4	1196184	1196222	-	0	5_SpeGroup
iORF_234890	LL2012_027	SpC	0	42	ordered_Spar_4	1196288	1196329	-	0	4_divergent
iORF_234895	LL2012_027	SpC	0	57	ordered_Spar_4	1196314	1196370	+	2	5_SpeGroup
iORF_234897	LL2012_027	SpC	1	54	ordered_Spar_4	1196317	1196370	+	2	4_divergent
iORF_234927	LL2012_027	SpC	0	66	ordered_Spar_4	1197231	1197296	+	6	5_SpeGroup
iORF_234928	LL2012_027	SpC	1	60	ordered_Spar_4	1197244	1197303	+	6	4_divergent
iORF_234930	LL2012_027	SpC	1	21	ordered_Spar_4	1197247	1197267	-	0	3_pPar
iORF_234942	LL2012_027	SpC	1	90	ordered_Spar_4	1198694	1198783	+	0	4_divergent
iORF_234943	LL2012_027	SpC	0	135	ordered_Spar_4	1198694	1198828	+	0	5_SpeGroup
iORF_234952	LL2012_027	SpC	1	42	ordered_Spar_4	1198719	1198760	-	0	3_pPar
iORF_234953	LL2012_027	SpC	1	21	ordered_Spar_4	1198728	1198748	+	0	3_pPar
iORF_234936	LL2012_027	SpC	1	24	ordered_Spar_4	1198791	1198814	-	0	1_conserved
iORF_234937	LL2012_027	SpC	1	12	ordered_Spar_4	1198811	1198822	-	0	3_pPar
iORF_234987	LL2012_027	SpC	0	21	ordered_Spar_4	1201858	1201878	-	2	6_polymorphic
iORF_234986	LL2012_027	SpC	1	48	ordered_Spar_4	1201954	1202001	-	0	4_divergent
iORF_234991	LL2012_027	SpC	1	18	ordered_Spar_4	1201978	1201995	+	0	3_pPar
iORF_235002	LL2012_027	SpC	0	31	ordered_Spar_4	1204095	1204125	-	0	6_polymorphic
iORF_235015	LL2012_027	SpC	1	36	ordered_Spar_4	1204152	1204187	-	1	5_SpeGroup
iORF_235017	LL2012_027	SpC	0	32	ordered_Spar_4	1204152	1204183	-	1	4_divergent
iORF_235022	LL2012_027	SpC	0	29	ordered_Spar_4	1204159	1204187	-	1	5_SpeGroup
iORF_235023	LL2012_027	SpC	0	47	ordered_Spar_4	1204159	1204205	-	2	5_SpeGroup
iORF_235028	LL2012_027	SpC	1	54	ordered_Spar_4	1204173	1204226	+	1	3_pPar
iORF_235000	LL2012_027	SpC	1	12	ordered_Spar_4	1204184	1204195	-	0	3_pPar
iORF_235001	LL2012_027	SpC	1	51	ordered_Spar_4	1204186	1204236	+	1	3_pPar
iORF_235043	LL2012_027	SpC	1	63	ordered_Spar_4	1206476	1206538	+	10	5_SpeGroup
iORF_235054	LL2012_027	SpC	1	48	ordered_Spar_4	1206501	1206548	-	1	6_polymorphic
iORF_235055	LL2012_027	SpC	0	84	ordered_Spar_4	1206501	1206584	-	2	6_polymorphic
iORF_235056	LL2012_027	SpC	0	42	ordered_Spar_4	1206501	1206542	-	1	5_SpeGroup
iORF_235059	LL2012_027	SpC	0	27	ordered_Spar_4	1206512	1206538	+	0	4_divergent
iORF_235060	LL2012_027	SpC	0	38	ordered_Spar_4	1206520	1206557	+	2	5_SpeGroup
iORF_235032	LL2012_027	SpC	0	69	ordered_Spar_4	1206548	1206616	-	1	6_polymorphic
iORF_235034	LL2012_027	SpC	1	75	ordered_Spar_4	1206589	1206663	-	0	6_polymorphic
iORF_235035	LL2012_027	SpC	0	67	ordered_Spar_4	1206597	1206663	-	0	5_SpeGroup
iORF_235036	LL2012_027	SpC	1	12	ordered_Spar_4	1206605	1206616	-	0	6_polymorphic
iORF_235037	LL2012_027	SpC	0	31	ordered_Spar_4	1206633	1206663	-	0	6_polymorphic
iORF_235039	LL2012_027	SpC	0	81	ordered_Spar_4	1206641	1206721	+	5	6_polymorphic
iORF_235040	LL2012_027	SpC	0	93	ordered_Spar_4	1206641	1206733	+	5	6_polymorphic
iORF_235041	LL2012_027	SpC	0	163	ordered_Spar_4	1206641	1206803	+	5	6_polymorphic
iORF_235045	LL2012_027	SpC	1	54	ordered_Spar_4	1206771	1206824	-	0	1_conserved
iORF_235047	LL2012_027	SpC	1	33	ordered_Spar_4	1206829	1206861	-	0	1_conserved
iORF_235048	LL2012_027	SpC	1	39	ordered_Spar_4	1206885	1206923	-	0	1_conserved
iORF_235053	LL2012_027	SpC	1	9	ordered_Spar_4	1206932	1206940	-	0	1_conserved
iORF_235103	LL2012_027	SpC	1	18	ordered_Spar_4	1211568	1211585	-	0	1_conserved
iORF_235105	LL2012_027	SpC	1	96	ordered_Spar_4	1211571	1211666	+	2	3_pPar
iORF_235108	LL2012_027	SpC	0	12	ordered_Spar_4	1211587	1211598	+	0	6_polymorphic
iORF_235109	LL2012_027	SpC	0	48	ordered_Spar_4	1211587	1211634	+	2	6_polymorphic
iORF_235110	LL2012_027	SpC	1	57	ordered_Spar_4	1211587	1211643	+	2	4_divergent
iORF_235072	LL2012_027	SpC	0	27	ordered_Spar_4	1211615	1211641	-	2	5_SpeGroup
iORF_235074	LL2012_027	SpC	1	99	ordered_Spar_4	1211638	1211736	-	1	3_pPar
iORF_235080	LL2012_027	SpC	1	42	ordered_Spar_4	1211687	1211728	-	0	1_conserved
iORF_235081	LL2012_027	SpC	1	99	ordered_Spar_4	1211691	1211789	-	0	3_pPar
iORF_235083	LL2012_027	SpC	1	138	ordered_Spar_4	1211701	1211838	+	0	4_divergent
iORF_235084	LL2012_027	SpC	0	175	ordered_Spar_4	1211701	1211875	+	0	5_SpeGroup
iORF_235086	LL2012_027	SpC	1	60	ordered_Spar_4	1211747	1211806	-	0	3_pPar
iORF_235088	LL2012_027	SpC	1	63	ordered_Spar_4	1211773	1211835	-	0	5_SpeGroup
iORF_235090	LL2012_027	SpC	1	75	ordered_Spar_4	1211801	1211875	+	0	4_divergent
iORF_235091	LL2012_027	SpC	0	118	ordered_Spar_4	1211801	1211918	+	0	5_SpeGroup
iORF_235092	LL2012_027	SpC	0	34	ordered_Spar_4	1211805	1211838	+	0	5_SpeGroup
iORF_235093	LL2012_027	SpC	1	114	ordered_Spar_4	1211805	1211918	+	0	5_SpeGroup
iORF_235094	LL2012_027	SpC	0	165	ordered_Spar_4	1211805	1211969	+	0	5_SpeGroup
iORF_235095	LL2012_027	SpC	0	18	ordered_Spar_4	1211818	1211835	-	0	4_divergent
iORF_235096	LL2012_027	SpC	1	42	ordered_Spar_4	1211883	1211924	-	0	3_pPar
iORF_235097	LL2012_027	SpC	0	97	ordered_Spar_4	1211940	1212036	-	0	4_divergent
iORF_235098	LL2012_027	SpC	1	66	ordered_Spar_4	1211971	1212036	-	0	4_divergent
iORF_235099	LL2012_027	SpC	0	45	ordered_Spar_4	1211985	1212029	-	0	5_SpeGroup
iORF_235100	LL2012_027	SpC	1	9	ordered_Spar_4	1212021	1212029	-	0	4_divergent
iORF_235101	LL2012_027	SpC	1	18	ordered_Spar_4	1212029	1212046	-	0	1_conserved
iORF_235102	LL2012_027	SpC	0	14	ordered_Spar_4	1212098	1212111	-	1	5_SpeGroup
iORF_235126	LL2012_027	SpC	0	24	ordered_Spar_4	1215874	1215897	+	1	6_polymorphic
iORF_235118	LL2012_027	SpC	1	12	ordered_Spar_4	1215890	1215901	+	0	1_conserved
iORF_235120	LL2012_027	SpC	1	33	ordered_Spar_4	1215898	1215930	+	0	3_pPar
iORF_235121	LL2012_027	SpC	1	21	ordered_Spar_4	1215904	1215924	-	0	3_pPar
iORF_235114	LL2012_027	SpC	1	75	ordered_Spar_4	1216029	1216103	+	0	1_conserved
iORF_235115	LL2012_027	SpC	1	12	ordered_Spar_4	1216051	1216062	+	0	4_divergent
iORF_235116	LL2012_027	SpC	0	42	ordered_Spar_4	1216087	1216128	-	0	4_divergent
iORF_235147	LL2012_027	SpC	1	72	ordered_Spar_4	1217095	1217166	+	3	3_pPar
iORF_235135	LL2012_027	SpC	0	113	ordered_Spar_4	1217122	1217234	-	15	4_divergent
iORF_235136	LL2012_027	SpC	1	240	ordered_Spar_4	1217122	1217361	-	15	5_SpeGroup
iORF_235137	LL2012_027	SpC	0	42	ordered_Spar_4	1217129	1217170	-	3	5_SpeGroup
iORF_235138	LL2012_027	SpC	1	96	ordered_Spar_4	1217139	1217234	-	14	5_SpeGroup
iORF_235139	LL2012_027	SpC	0	21	ordered_Spar_4	1217139	1217159	-	2	4_divergent
iORF_235145	LL2012_027	SpC	1	57	ordered_Spar_4	1217169	1217225	+	6	5_SpeGroup
iORF_235146	LL2012_027	SpC	0	74	ordered_Spar_4	1217169	1217242	+	12	4_divergent
iORF_235148	LL2012_027	SpC	0	185	ordered_Spar_4	1217177	1217361	-	12	5_SpeGroup
iORF_235133	LL2012_027	SpC	0	72	ordered_Spar_4	1217290	1217361	-	0	5_SpeGroup
iORF_235149	LL2012_027	SpC	1	9	ordered_Spar_4	1218323	1218331	-	0	1_conserved
iORF_235152	LL2012_027	SpC	0	42	ordered_Spar_4	1218347	1218388	-	2	5_SpeGroup
iORF_235154	LL2012_027	SpC	1	45	ordered_Spar_4	1218368	1218412	+	1	5_SpeGroup
iORF_235156	LL2012_027	SpC	0	52	ordered_Spar_4	1218368	1218419	+	1	7_ancest
iORF_235157	LL2012_027	SpC	0	60	ordered_Spar_4	1218368	1218427	+	1	6_polymorphic
iORF_235158	LL2012_027	SpC	1	15	ordered_Spar_4	1218374	1218388	-	0	4_divergent
iORF_235159	LL2012_027	SpC	1	18	ordered_Spar_4	1218387	1218404	+	0	6_polymorphic
iORF_235160	LL2012_027	SpC	0	19	ordered_Spar_4	1218387	1218405	+	0	6_polymorphic
iORF_235161	LL2012_027	SpC	0	20	ordered_Spar_4	1218387	1218406	+	0	6_polymorphic
iORF_235162	LL2012_027	SpC	0	12	ordered_Spar_4	1218416	1218427	+	0	5_SpeGroup
iORF_235195	LL2012_027	SpC	1	63	ordered_Spar_4	1220574	1220636	+	1	3_pPar
iORF_235200	LL2012_027	SpC	1	15	ordered_Spar_4	1220581	1220595	+	0	5_SpeGroup
iORF_235201	LL2012_027	SpC	0	30	ordered_Spar_4	1220599	1220628	-	1	6_polymorphic
iORF_235203	LL2012_027	SpC	1	18	ordered_Spar_4	1220611	1220628	-	1	4_divergent
iORF_235204	LL2012_027	SpC	1	18	ordered_Spar_4	1220614	1220631	+	0	6_polymorphic
iORF_235169	LL2012_027	SpC	1	42	ordered_Spar_4	1220703	1220744	+	0	3_pPar
iORF_235170	LL2012_027	SpC	1	84	ordered_Spar_4	1220718	1220801	-	0	4_divergent
iORF_235171	LL2012_027	SpC	0	93	ordered_Spar_4	1220718	1220810	-	0	5_SpeGroup
iORF_235172	LL2012_027	SpC	0	36	ordered_Spar_4	1220731	1220766	+	0	5_SpeGroup
iORF_235173	LL2012_027	SpC	1	147	ordered_Spar_4	1220731	1220877	+	2	4_divergent
iORF_235174	LL2012_027	SpC	1	12	ordered_Spar_4	1220741	1220752	+	0	3_pPar
iORF_235175	LL2012_027	SpC	0	15	ordered_Spar_4	1220763	1220777	+	0	5_SpeGroup
iORF_235179	LL2012_027	SpC	1	75	ordered_Spar_4	1220778	1220852	+	1	5_SpeGroup
iORF_235180	LL2012_027	SpC	0	86	ordered_Spar_4	1220778	1220863	+	2	5_SpeGroup
iORF_235181	LL2012_027	SpC	1	9	ordered_Spar_4	1220789	1220797	-	0	6_polymorphic
iORF_235187	LL2012_027	SpC	0	21	ordered_Spar_4	1220857	1220877	+	1	5_SpeGroup
iORF_235188	LL2012_027	SpC	1	54	ordered_Spar_4	1220860	1220913	-	0	3_pPar
iORF_235189	LL2012_027	SpC	0	66	ordered_Spar_4	1220868	1220933	+	0	5_SpeGroup
iORF_235190	LL2012_027	SpC	1	93	ordered_Spar_4	1220868	1220960	+	0	4_divergent
iORF_235192	LL2012_027	SpC	1	30	ordered_Spar_4	1220944	1220973	-	0	3_pPar
iORF_235194	LL2012_027	SpC	0	18	ordered_Spar_4	1221001	1221018	-	0	6_polymorphic
iORF_166739	LL2012_027	SpC	1	12	ordered_Spar_4	1239343	1239354	+	0	3_pPar
iORF_166741	LL2012_027	SpC	1	102	ordered_Spar_4	1239368	1239469	+	1	4_divergent
iORF_166742	LL2012_027	SpC	0	133	ordered_Spar_4	1239368	1239500	+	1	5_SpeGroup
iORF_166732	LL2012_027	SpC	1	15	ordered_Spar_4	1239434	1239448	-	1	3_pPar
iORF_105	LL2012_027	SpC	1	75	ordered_Spar_4	1246725	1246799	-	1	4_divergent
iORF_107	LL2012_027	SpC	0	45	ordered_Spar_4	1246725	1246769	-	1	6_polymorphic
iORF_109	LL2012_027	SpC	1	90	ordered_Spar_4	1246753	1246842	-	0	6_polymorphic
iORF_110	LL2012_027	SpC	0	75	ordered_Spar_4	1246768	1246842	-	0	6_polymorphic
iORF_99	LL2012_027	SpC	1	24	ordered_Spar_4	1246796	1246819	-	0	6_polymorphic
iORF_101	LL2012_027	SpC	0	18	ordered_Spar_4	1246844	1246861	+	0	5_SpeGroup
iORF_103	LL2012_027	SpC	1	12	ordered_Spar_4	1246854	1246865	-	0	3_pPar
iORF_130	LL2012_027	SpC	1	72	ordered_Spar_4	1248543	1248614	-	0	1_conserved
iORF_127	LL2012_027	SpC	1	63	ordered_Spar_4	1248574	1248636	+	0	3_pPar
iORF_131	LL2012_027	SpC	0	63	ordered_Spar_4	1248633	1248695	-	0	5_SpeGroup
iORF_132	LL2012_027	SpC	1	72	ordered_Spar_4	1248633	1248704	-	0	4_divergent
iORF_114	LL2012_027	SpC	1	150	ordered_Spar_4	1248657	1248806	+	1	5_SpeGroup
iORF_115	LL2012_027	SpC	0	181	ordered_Spar_4	1248657	1248837	+	4	4_divergent
iORF_117	LL2012_027	SpC	1	15	ordered_Spar_4	1248694	1248708	+	0	5_SpeGroup
iORF_119	LL2012_027	SpC	0	48	ordered_Spar_4	1248694	1248741	+	0	4_divergent
iORF_122	LL2012_027	SpC	0	148	ordered_Spar_4	1248722	1248869	-	4	5_SpeGroup
iORF_123	LL2012_027	SpC	1	12	ordered_Spar_4	1248758	1248769	+	0	1_conserved
iORF_125	LL2012_027	SpC	1	36	ordered_Spar_4	1248812	1248847	+	3	3_pPar
iORF_174	LL2012_027	SpC	1	27	ordered_Spar_4	1250375	1250401	+	0	3_pPar
iORF_178	LL2012_027	SpC	1	18	ordered_Spar_4	1250394	1250411	-	0	4_divergent
iORF_135	LL2012_027	SpC	0	84	ordered_Spar_4	1250455	1250538	+	0	5_SpeGroup
iORF_136	LL2012_027	SpC	1	177	ordered_Spar_4	1250455	1250631	+	0	4_divergent
iORF_137	LL2012_027	SpC	1	75	ordered_Spar_4	1250483	1250557	+	0	4_divergent
iORF_138	LL2012_027	SpC	0	106	ordered_Spar_4	1250483	1250588	+	0	5_SpeGroup
iORF_139	LL2012_027	SpC	1	75	ordered_Spar_4	1250514	1250588	+	0	5_SpeGroup
iORF_140	LL2012_027	SpC	0	118	ordered_Spar_4	1250514	1250631	+	0	5_SpeGroup
iORF_141	LL2012_027	SpC	0	171	ordered_Spar_4	1250514	1250684	+	0	5_SpeGroup
iORF_143	LL2012_027	SpC	1	9	ordered_Spar_4	1250547	1250555	-	0	3_pPar
iORF_146	LL2012_027	SpC	1	54	ordered_Spar_4	1250572	1250625	-	0	3_pPar
iORF_148	LL2012_027	SpC	0	146	ordered_Spar_4	1250622	1250767	-	2	5_SpeGroup
iORF_149	LL2012_027	SpC	1	150	ordered_Spar_4	1250622	1250771	-	2	4_divergent
iORF_152	LL2012_027	SpC	0	128	ordered_Spar_4	1250653	1250780	+	2	4_divergent
iORF_153	LL2012_027	SpC	1	174	ordered_Spar_4	1250653	1250826	+	2	4_divergent
iORF_156	LL2012_027	SpC	0	44	ordered_Spar_4	1250728	1250771	-	1	5_SpeGroup
iORF_157	LL2012_027	SpC	1	150	ordered_Spar_4	1250728	1250877	-	3	4_divergent
iORF_158	LL2012_027	SpC	0	128	ordered_Spar_4	1250750	1250877	-	3	7_ancest
iORF_159	LL2012_027	SpC	0	138	ordered_Spar_4	1250750	1250887	-	3	5_SpeGroup
iORF_161	LL2012_027	SpC	1	24	ordered_Spar_4	1250823	1250846	-	0	4_divergent
iORF_162	LL2012_027	SpC	0	55	ordered_Spar_4	1250823	1250877	-	2	5_SpeGroup
iORF_163	LL2012_027	SpC	0	45	ordered_Spar_4	1250843	1250887	-	2	5_SpeGroup
iORF_166	LL2012_027	SpC	1	27	ordered_Spar_4	1250944	1250970	-	1	3_pPar
iORF_169	LL2012_027	SpC	0	206	ordered_Spar_4	1250955	1251160	-	6	5_SpeGroup
iORF_170	LL2012_027	SpC	1	81	ordered_Spar_4	1250980	1251060	-	2	4_divergent
iORF_172	LL2012_027	SpC	1	9	ordered_Spar_4	1251057	1251065	-	0	6_polymorphic
iORF_173	LL2012_027	SpC	0	104	ordered_Spar_4	1251057	1251160	-	2	5_SpeGroup
iORF_175	LL2012_027	SpC	1	99	ordered_Spar_4	1251062	1251160	-	2	5_SpeGroup
iORF_177	LL2012_027	SpC	1	27	ordered_Spar_4	1251105	1251131	-	0	3_pPar
iORF_223	LL2012_027	SpC	1	27	ordered_Spar_4	1253182	1253208	-	4	3_pPar
iORF_181	LL2012_027	SpC	1	18	ordered_Spar_4	1253276	1253293	-	0	3_pPar
iORF_182	LL2012_027	SpC	1	48	ordered_Spar_4	1253290	1253337	-	1	3_pPar
iORF_185	LL2012_027	SpC	0	64	ordered_Spar_4	1253307	1253370	-	0	5_SpeGroup
iORF_186	LL2012_027	SpC	0	56	ordered_Spar_4	1253321	1253376	+	1	6_polymorphic
iORF_187	LL2012_027	SpC	0	66	ordered_Spar_4	1253321	1253386	+	4	5_SpeGroup
iORF_190	LL2012_027	SpC	1	30	ordered_Spar_4	1253341	1253370	-	0	4_divergent
iORF_202	LL2012_027	SpC	0	35	ordered_Spar_4	1253468	1253502	+	3	5_SpeGroup
iORF_203	LL2012_027	SpC	1	39	ordered_Spar_4	1253468	1253506	+	3	5_SpeGroup
iORF_204	LL2012_027	SpC	0	109	ordered_Spar_4	1253468	1253576	+	3	5_SpeGroup
iORF_208	LL2012_027	SpC	0	15	ordered_Spar_4	1253503	1253517	+	0	5_SpeGroup
iORF_209	LL2012_027	SpC	1	24	ordered_Spar_4	1253503	1253526	+	0	4_divergent
iORF_211	LL2012_027	SpC	1	57	ordered_Spar_4	1253514	1253570	-	0	3_pPar
iORF_213	LL2012_027	SpC	1	51	ordered_Spar_4	1253516	1253566	+	0	4_divergent
iORF_215	LL2012_027	SpC	1	45	ordered_Spar_4	1253519	1253563	-	0	3_pPar
iORF_218	LL2012_027	SpC	0	30	ordered_Spar_4	1253573	1253602	+	0	4_divergent
iORF_219	LL2012_027	SpC	1	21	ordered_Spar_4	1253577	1253597	-	0	3_pPar
iORF_313	LL2012_027	SpC	1	54	ordered_Spar_4	1257608	1257661	-	2	4_divergent
iORF_347	LL2012_027	SpC	1	21	ordered_Spar_4	1257682	1257702	-	0	1_conserved
iORF_316	LL2012_027	SpC	1	69	ordered_Spar_4	1257740	1257808	+	4	3_pPar
iORF_318	LL2012_027	SpC	1	33	ordered_Spar_4	1257800	1257832	-	3	4_divergent
iORF_324	LL2012_027	SpC	0	75	ordered_Spar_4	1257891	1257965	-	0	5_SpeGroup
iORF_327	LL2012_027	SpC	1	27	ordered_Spar_4	1257939	1257965	-	0	4_divergent
iORF_328	LL2012_027	SpC	1	57	ordered_Spar_4	1257941	1257997	+	2	3_pPar
iORF_330	LL2012_027	SpC	1	12	ordered_Spar_4	1257964	1257975	+	0	3_pPar
iORF_331	LL2012_027	SpC	1	51	ordered_Spar_4	1257987	1258037	-	2	4_divergent
iORF_332	LL2012_027	SpC	0	54	ordered_Spar_4	1257994	1258047	-	2	5_SpeGroup
iORF_334	LL2012_027	SpC	1	15	ordered_Spar_4	1258006	1258020	+	0	5_SpeGroup
iORF_335	LL2012_027	SpC	0	51	ordered_Spar_4	1258006	1258056	+	0	4_divergent
iORF_339	LL2012_027	SpC	0	66	ordered_Spar_4	1258070	1258135	-	1	5_SpeGroup
iORF_340	LL2012_027	SpC	1	39	ordered_Spar_4	1258087	1258125	-	0	3_pPar
iORF_345	LL2012_027	SpC	1	12	ordered_Spar_4	1258165	1258176	-	0	3_pPar
iORF_351	LL2012_027	SpC	0	18	ordered_Spar_4	1259263	1259280	-	1	6_polymorphic
iORF_352	LL2012_027	SpC	1	69	ordered_Spar_4	1259263	1259331	-	1	6_polymorphic
iORF_358	LL2012_027	SpC	0	21	ordered_Spar_4	1259279	1259299	+	0	4_divergent
iORF_359	LL2012_027	SpC	1	24	ordered_Spar_4	1259279	1259302	+	0	4_divergent
iORF_361	LL2012_027	SpC	0	55	ordered_Spar_4	1259296	1259350	+	0	5_SpeGroup
iORF_363	LL2012_027	SpC	1	51	ordered_Spar_4	1259296	1259346	+	0	4_divergent
iORF_353	LL2012_027	SpC	1	15	ordered_Spar_4	1259395	1259409	+	0	4_divergent
iORF_374	LL2012_027	SpC	1	30	ordered_Spar_4	1260835	1260864	-	0	4_divergent
iORF_381	LL2012_027	SpC	0	38	ordered_Spar_4	1260846	1260883	+	0	5_SpeGroup
iORF_382	LL2012_027	SpC	1	60	ordered_Spar_4	1260846	1260905	+	0	4_divergent
iORF_384	LL2012_027	SpC	1	66	ordered_Spar_4	1260861	1260926	-	0	6_polymorphic
iORF_386	LL2012_027	SpC	0	60	ordered_Spar_4	1260867	1260926	-	0	6_polymorphic
iORF_387	LL2012_027	SpC	0	27	ordered_Spar_4	1260889	1260915	-	0	5_SpeGroup
iORF_366	LL2012_027	SpC	1	90	ordered_Spar_4	1260939	1261028	-	1	4_divergent
iORF_372	LL2012_027	SpC	1	27	ordered_Spar_4	1261014	1261040	+	0	3_pPar
iORF_379	LL2012_027	SpC	0	12	ordered_Spar_4	1261086	1261097	+	0	5_SpeGroup
iORF_380	LL2012_027	SpC	0	18	ordered_Spar_4	1261142	1261159	-	0	4_divergent
iORF_400	LL2012_027	SpC	0	22	ordered_Spar_4	1262536	1262557	-	0	5_SpeGroup
iORF_403	LL2012_027	SpC	0	24	ordered_Spar_4	1262548	1262571	-	0	6_polymorphic
iORF_404	LL2012_027	SpC	1	18	ordered_Spar_4	1262550	1262567	+	0	3_pPar
iORF_405	LL2012_027	SpC	1	12	ordered_Spar_4	1262560	1262571	-	0	6_polymorphic
iORF_406	LL2012_027	SpC	0	15	ordered_Spar_4	1262560	1262574	-	0	5_SpeGroup
iORF_407	LL2012_027	SpC	1	9	ordered_Spar_4	1262578	1262586	+	0	1_conserved
iORF_389	LL2012_027	SpC	0	61	ordered_Spar_4	1262621	1262681	-	0	5_SpeGroup
iORF_390	LL2012_027	SpC	0	36	ordered_Spar_4	1262646	1262681	-	0	6_polymorphic
iORF_391	LL2012_027	SpC	0	73	ordered_Spar_4	1262646	1262718	-	0	5_SpeGroup
iORF_392	LL2012_027	SpC	1	60	ordered_Spar_4	1262659	1262718	-	0	4_divergent
iORF_395	LL2012_027	SpC	1	12	ordered_Spar_4	1262699	1262710	+	0	1_conserved
iORF_396	LL2012_027	SpC	1	30	ordered_Spar_4	1262707	1262736	+	4	3_pPar
iORF_402	LL2012_027	SpC	1	15	ordered_Spar_4	1262801	1262815	-	0	3_pPar
iORF_424	LL2012_027	SpC	0	165	ordered_Spar_4	1266429	1266593	+	1	5_SpeGroup
iORF_428	LL2012_027	SpC	1	135	ordered_Spar_4	1266459	1266593	+	1	4_divergent
iORF_429	LL2012_027	SpC	1	81	ordered_Spar_4	1266474	1266554	-	1	3_pPar
iORF_430	LL2012_027	SpC	1	108	ordered_Spar_4	1266555	1266662	-	0	5_SpeGroup
iORF_431	LL2012_027	SpC	0	168	ordered_Spar_4	1266555	1266722	-	0	7_ancest
iORF_432	LL2012_027	SpC	1	18	ordered_Spar_4	1266590	1266607	-	0	4_divergent
iORF_433	LL2012_027	SpC	0	36	ordered_Spar_4	1266590	1266625	-	0	5_SpeGroup
iORF_434	LL2012_027	SpC	1	12	ordered_Spar_4	1266607	1266618	-	0	4_divergent
iORF_436	LL2012_027	SpC	1	15	ordered_Spar_4	1266625	1266639	+	0	4_divergent
iORF_437	LL2012_027	SpC	0	93	ordered_Spar_4	1266630	1266722	-	0	5_SpeGroup
iORF_438	LL2012_027	SpC	1	78	ordered_Spar_4	1266655	1266732	-	0	6_polymorphic
iORF_439	LL2012_027	SpC	0	39	ordered_Spar_4	1266657	1266695	+	0	6_polymorphic
iORF_440	LL2012_027	SpC	0	24	ordered_Spar_4	1266661	1266684	+	0	5_SpeGroup
iORF_441	LL2012_027	SpC	1	27	ordered_Spar_4	1266661	1266687	+	0	5_SpeGroup
iORF_442	LL2012_027	SpC	0	39	ordered_Spar_4	1266661	1266699	+	0	5_SpeGroup
iORF_443	LL2012_027	SpC	0	69	ordered_Spar_4	1266664	1266732	-	0	6_polymorphic
iORF_444	LL2012_027	SpC	0	42	ordered_Spar_4	1266681	1266722	-	0	5_SpeGroup
iORF_445	LL2012_027	SpC	1	39	ordered_Spar_4	1266684	1266722	-	0	4_divergent
iORF_446	LL2012_027	SpC	0	48	ordered_Spar_4	1266685	1266732	-	0	5_SpeGroup
iORF_448	LL2012_027	SpC	1	105	ordered_Spar_4	1266692	1266796	+	1	3_pPar
iORF_451	LL2012_027	SpC	1	18	ordered_Spar_4	1266764	1266781	-	0	1_conserved
iORF_452	LL2012_027	SpC	1	84	ordered_Spar_4	1266775	1266858	+	5	6_polymorphic
iORF_453	LL2012_027	SpC	0	97	ordered_Spar_4	1266775	1266871	+	5	6_polymorphic
iORF_455	LL2012_027	SpC	1	51	ordered_Spar_4	1266782	1266832	-	2	6_polymorphic
iORF_461	LL2012_027	SpC	0	17	ordered_Spar_4	1266816	1266832	-	2	6_polymorphic
iORF_462	LL2012_027	SpC	0	28	ordered_Spar_4	1266844	1266871	+	3	6_polymorphic
iORF_463	LL2012_027	SpC	1	9	ordered_Spar_4	1266863	1266871	+	0	4_divergent
iORF_464	LL2012_027	SpC	1	60	ordered_Spar_4	1266868	1266927	+	5	5_SpeGroup
iORF_467	LL2012_027	SpC	0	33	ordered_Spar_4	1266895	1266927	+	0	4_divergent
iORF_468	LL2012_027	SpC	1	24	ordered_Spar_4	1266911	1266934	+	0	3_pPar
iORF_472	LL2012_027	SpC	1	30	ordered_Spar_4	1266940	1266969	-	0	3_pPar
iORF_514	LL2012_027	SpC	1	18	ordered_Spar_4	1268926	1268943	-	0	6_polymorphic
iORF_518	LL2012_027	SpC	1	81	ordered_Spar_4	1268928	1269008	+	0	3_pPar
iORF_480	LL2012_027	SpC	0	12	ordered_Spar_4	1268932	1268943	-	0	6_polymorphic
iORF_485	LL2012_027	SpC	1	30	ordered_Spar_4	1268938	1268967	+	0	3_pPar
iORF_496	LL2012_027	SpC	1	30	ordered_Spar_4	1268951	1268980	-	0	1_conserved
iORF_516	LL2012_027	SpC	1	9	ordered_Spar_4	1268998	1269006	-	0	1_conserved
iORF_476	LL2012_027	SpC	1	57	ordered_Spar_4	1269032	1269088	-	0	3_pPar
iORF_479	LL2012_027	SpC	0	63	ordered_Spar_4	1269034	1269096	+	1	5_SpeGroup
iORF_481	LL2012_027	SpC	1	57	ordered_Spar_4	1269060	1269116	+	1	3_pPar
iORF_482	LL2012_027	SpC	1	66	ordered_Spar_4	1269063	1269128	-	1	4_divergent
iORF_483	LL2012_027	SpC	0	87	ordered_Spar_4	1269063	1269149	-	5	5_SpeGroup
iORF_486	LL2012_027	SpC	0	63	ordered_Spar_4	1269137	1269199	-	0	5_SpeGroup
iORF_487	LL2012_027	SpC	1	15	ordered_Spar_4	1269155	1269169	-	0	4_divergent
iORF_488	LL2012_027	SpC	0	45	ordered_Spar_4	1269155	1269199	-	0	7_ancest
iORF_491	LL2012_027	SpC	0	127	ordered_Spar_4	1269166	1269292	-	4	6_polymorphic
iORF_492	LL2012_027	SpC	1	9	ordered_Spar_4	1269168	1269176	+	0	5_SpeGroup
iORF_493	LL2012_027	SpC	0	66	ordered_Spar_4	1269168	1269233	+	4	4_divergent
iORF_497	LL2012_027	SpC	0	54	ordered_Spar_4	1269239	1269292	-	0	6_polymorphic
iORF_498	LL2012_027	SpC	1	54	ordered_Spar_4	1269239	1269292	-	1	4_divergent
iORF_502	LL2012_027	SpC	1	156	ordered_Spar_4	1269312	1269467	-	2	6_polymorphic
iORF_503	LL2012_027	SpC	1	57	ordered_Spar_4	1269374	1269430	+	0	6_polymorphic
iORF_504	LL2012_027	SpC	0	90	ordered_Spar_4	1269374	1269463	+	2	6_polymorphic
iORF_506	LL2012_027	SpC	1	87	ordered_Spar_4	1269398	1269484	-	2	3_pPar
iORF_507	LL2012_027	SpC	0	18	ordered_Spar_4	1269427	1269444	-	0	6_polymorphic
iORF_509	LL2012_027	SpC	0	15	ordered_Spar_4	1269474	1269488	+	0	5_SpeGroup
iORF_511	LL2012_027	SpC	1	36	ordered_Spar_4	1269524	1269559	-	1	3_pPar
iORF_512	LL2012_027	SpC	1	21	ordered_Spar_4	1269550	1269570	-	0	6_polymorphic
iORF_531	LL2012_027	SpC	1	24	ordered_Spar_4	1270277	1270300	+	0	3_pPar
iORF_532	LL2012_027	SpC	1	18	ordered_Spar_4	1270293	1270310	-	0	4_divergent
iORF_533	LL2012_027	SpC	1	18	ordered_Spar_4	1270311	1270328	+	0	1_conserved
iORF_519	LL2012_027	SpC	0	100	ordered_Spar_4	1270344	1270443	-	0	5_SpeGroup
iORF_520	LL2012_027	SpC	0	162	ordered_Spar_4	1270344	1270505	-	1	6_polymorphic
iORF_521	LL2012_027	SpC	1	153	ordered_Spar_4	1270353	1270505	-	1	6_polymorphic
iORF_523	LL2012_027	SpC	1	57	ordered_Spar_4	1270382	1270438	-	0	4_divergent
iORF_524	LL2012_027	SpC	0	124	ordered_Spar_4	1270382	1270505	-	1	5_SpeGroup
iORF_525	LL2012_027	SpC	0	52	ordered_Spar_4	1270384	1270435	+	0	5_SpeGroup
iORF_526	LL2012_027	SpC	1	135	ordered_Spar_4	1270384	1270518	+	1	4_divergent
iORF_529	LL2012_027	SpC	1	39	ordered_Spar_4	1270448	1270486	+	1	3_pPar
iORF_615	LL2012_027	SpC	0	336	ordered_Spar_4	1273240	1273575	-	8	6_polymorphic
iORF_629	LL2012_027	SpC	1	36	ordered_Spar_4	1273345	1273380	+	1	3_pPar
iORF_632	LL2012_027	SpC	1	57	ordered_Spar_4	1273353	1273409	-	1	3_pPar
iORF_635	LL2012_027	SpC	0	300	ordered_Spar_4	1273361	1273660	-	8	5_SpeGroup
iORF_638	LL2012_027	SpC	0	30	ordered_Spar_4	1273384	1273413	-	0	5_SpeGroup
iORF_639	LL2012_027	SpC	1	192	ordered_Spar_4	1273384	1273575	-	1	6_polymorphic
iORF_641	LL2012_027	SpC	0	83	ordered_Spar_4	1273410	1273492	-	1	5_SpeGroup
iORF_642	LL2012_027	SpC	0	39	ordered_Spar_4	1273422	1273460	+	1	6_polymorphic
iORF_643	LL2012_027	SpC	0	47	ordered_Spar_4	1273422	1273468	+	1	5_SpeGroup
iORF_644	LL2012_027	SpC	1	63	ordered_Spar_4	1273422	1273484	+	1	6_polymorphic
iORF_646	LL2012_027	SpC	0	35	ordered_Spar_4	1273450	1273484	+	1	4_divergent
iORF_647	LL2012_027	SpC	1	132	ordered_Spar_4	1273450	1273581	+	1	6_polymorphic
iORF_648	LL2012_027	SpC	0	199	ordered_Spar_4	1273450	1273648	+	8	6_polymorphic
iORF_649	LL2012_027	SpC	1	24	ordered_Spar_4	1273469	1273492	-	0	4_divergent
iORF_650	LL2012_027	SpC	0	91	ordered_Spar_4	1273487	1273577	+	0	6_polymorphic
iORF_651	LL2012_027	SpC	0	95	ordered_Spar_4	1273487	1273581	+	0	7_ancest
iORF_652	LL2012_027	SpC	1	162	ordered_Spar_4	1273487	1273648	+	7	6_polymorphic
iORF_653	LL2012_027	SpC	1	21	ordered_Spar_4	1273491	1273511	+	0	4_divergent
iORF_654	LL2012_027	SpC	0	23	ordered_Spar_4	1273491	1273513	+	0	5_SpeGroup
iORF_656	LL2012_027	SpC	1	126	ordered_Spar_4	1273535	1273660	-	7	6_polymorphic
iORF_659	LL2012_027	SpC	0	111	ordered_Spar_4	1273538	1273648	+	7	7_ancest
iORF_660	LL2012_027	SpC	0	34	ordered_Spar_4	1273542	1273575	-	0	6_polymorphic
iORF_661	LL2012_027	SpC	1	18	ordered_Spar_4	1273560	1273577	+	0	6_polymorphic
iORF_662	LL2012_027	SpC	1	207	ordered_Spar_4	1273630	1273836	-	0	6_polymorphic
iORF_663	LL2012_027	SpC	1	42	ordered_Spar_4	1273632	1273673	+	0	3_pPar
iORF_665	LL2012_027	SpC	0	15	ordered_Spar_4	1273652	1273666	+	0	4_divergent
iORF_667	LL2012_027	SpC	1	24	ordered_Spar_4	1273663	1273686	+	0	6_polymorphic
iORF_668	LL2012_027	SpC	0	84	ordered_Spar_4	1273663	1273746	+	0	6_polymorphic
iORF_671	LL2012_027	SpC	0	57	ordered_Spar_4	1273673	1273729	+	0	4_divergent
iORF_672	LL2012_027	SpC	0	126	ordered_Spar_4	1273711	1273836	-	0	6_polymorphic
iORF_673	LL2012_027	SpC	1	9	ordered_Spar_4	1273721	1273729	+	0	5_SpeGroup
iORF_675	LL2012_027	SpC	1	57	ordered_Spar_4	1273776	1273832	-	0	3_pPar
iORF_677	LL2012_027	SpC	0	69	ordered_Spar_4	1273787	1273855	-	0	6_polymorphic
iORF_679	LL2012_027	SpC	1	33	ordered_Spar_4	1273823	1273855	-	0	6_polymorphic
iORF_680	LL2012_027	SpC	1	207	ordered_Spar_4	1273827	1274033	+	6	5_SpeGroup
iORF_681	LL2012_027	SpC	0	39	ordered_Spar_4	1273827	1273865	+	0	4_divergent
iORF_683	LL2012_027	SpC	0	91	ordered_Spar_4	1273831	1273921	+	1	7_ancest
iORF_684	LL2012_027	SpC	1	123	ordered_Spar_4	1273831	1273953	+	2	4_divergent
iORF_685	LL2012_027	SpC	1	18	ordered_Spar_4	1273835	1273852	+	0	3_pPar
iORF_687	LL2012_027	SpC	0	9	ordered_Spar_4	1273872	1273880	-	0	5_SpeGroup
iORF_688	LL2012_027	SpC	0	9	ordered_Spar_4	1273872	1273880	-	1	5_SpeGroup
iORF_690	LL2012_027	SpC	1	99	ordered_Spar_4	1273881	1273979	-	5	4_divergent
iORF_692	LL2012_027	SpC	0	82	ordered_Spar_4	1273898	1273979	-	5	5_SpeGroup
iORF_696	LL2012_027	SpC	0	18	ordered_Spar_4	1273936	1273953	+	1	5_SpeGroup
iORF_697	LL2012_027	SpC	0	100	ordered_Spar_4	1273947	1274046	+	5	6_polymorphic
iORF_700	LL2012_027	SpC	0	79	ordered_Spar_4	1273968	1274046	+	4	6_polymorphic
iORF_701	LL2012_027	SpC	0	25	ordered_Spar_4	1273978	1274002	+	0	4_divergent
iORF_702	LL2012_027	SpC	1	69	ordered_Spar_4	1273978	1274046	+	0	5_SpeGroup
iORF_590	LL2012_027	SpC	1	39	ordered_Spar_4	1274005	1274043	-	0	3_pPar
iORF_592	LL2012_027	SpC	0	21	ordered_Spar_4	1274026	1274046	+	0	6_polymorphic
iORF_593	LL2012_027	SpC	0	34	ordered_Spar_4	1274058	1274091	+	2	5_SpeGroup
iORF_594	LL2012_027	SpC	1	78	ordered_Spar_4	1274058	1274135	+	5	6_polymorphic
iORF_595	LL2012_027	SpC	0	9	ordered_Spar_4	1274078	1274086	+	0	6_polymorphic
iORF_705	LL2012_027	SpC	1	24	ordered_Spar_4	1275863	1275886	-	0	3_pPar
iORF_714	LL2012_027	SpC	1	153	ordered_Spar_4	1276031	1276183	-	0	6_polymorphic
iORF_715	LL2012_027	SpC	0	222	ordered_Spar_4	1276031	1276252	-	0	6_polymorphic
iORF_716	LL2012_027	SpC	1	93	ordered_Spar_4	1276034	1276126	+	0	4_divergent
iORF_717	LL2012_027	SpC	0	33	ordered_Spar_4	1276043	1276075	+	0	5_SpeGroup
iORF_719	LL2012_027	SpC	0	84	ordered_Spar_4	1276043	1276126	+	0	7_ancest
iORF_722	LL2012_027	SpC	1	27	ordered_Spar_4	1276062	1276088	+	0	4_divergent
iORF_724	LL2012_027	SpC	0	42	ordered_Spar_4	1276085	1276126	+	0	5_SpeGroup
iORF_726	LL2012_027	SpC	1	69	ordered_Spar_4	1276135	1276203	+	0	1_conserved
iORF_727	LL2012_027	SpC	1	18	ordered_Spar_4	1276163	1276180	+	0	1_conserved
iORF_773	LL2012_027	SpC	1	93	ordered_Spar_4	1276812	1276904	+	0	3_pPar
iORF_738	LL2012_027	SpC	1	9	ordered_Spar_4	1276862	1276870	+	0	4_divergent
iORF_739	LL2012_027	SpC	0	78	ordered_Spar_4	1276862	1276939	+	0	5_SpeGroup
iORF_746	LL2012_027	SpC	0	45	ordered_Spar_4	1276936	1276980	-	0	6_polymorphic
iORF_747	LL2012_027	SpC	0	53	ordered_Spar_4	1276936	1276988	-	0	6_polymorphic
iORF_749	LL2012_027	SpC	1	78	ordered_Spar_4	1276967	1277044	-	0	4_divergent
iORF_751	LL2012_027	SpC	0	29	ordered_Spar_4	1276974	1277002	+	0	5_SpeGroup
iORF_752	LL2012_027	SpC	1	102	ordered_Spar_4	1276974	1277075	+	0	4_divergent
iORF_753	LL2012_027	SpC	0	65	ordered_Spar_4	1276980	1277044	-	0	5_SpeGroup
iORF_754	LL2012_027	SpC	1	48	ordered_Spar_4	1277032	1277079	-	0	5_SpeGroup
iORF_756	LL2012_027	SpC	0	33	ordered_Spar_4	1277043	1277075	+	0	5_SpeGroup
iORF_758	LL2012_027	SpC	1	24	ordered_Spar_4	1277078	1277101	+	0	5_SpeGroup
iORF_760	LL2012_027	SpC	0	21	ordered_Spar_4	1277098	1277118	+	0	5_SpeGroup
iORF_762	LL2012_027	SpC	0	33	ordered_Spar_4	1277098	1277130	+	1	5_SpeGroup
iORF_763	LL2012_027	SpC	1	51	ordered_Spar_4	1277098	1277148	+	5	5_SpeGroup
iORF_769	LL2012_027	SpC	1	24	ordered_Spar_4	1277157	1277180	+	3	3_pPar
iORF_770	LL2012_027	SpC	1	15	ordered_Spar_4	1277170	1277184	+	0	1_conserved
iORF_778	LL2012_027	SpC	1	30	ordered_Spar_4	1278149	1278178	-	4	4_divergent
iORF_786	LL2012_027	SpC	0	25	ordered_Spar_4	1278241	1278265	+	2	5_SpeGroup
iORF_793	LL2012_027	SpC	0	9	ordered_Spar_4	1278260	1278268	-	0	5_SpeGroup
iORF_805	LL2012_027	SpC	1	9	ordered_Spar_4	1278393	1278401	+	0	5_SpeGroup
iORF_813	LL2012_027	SpC	0	33	ordered_Spar_4	1278521	1278553	+	0	5_SpeGroup
iORF_817	LL2012_027	SpC	0	12	ordered_Spar_4	1278662	1278673	+	0	6_polymorphic
iORF_822	LL2012_027	SpC	0	15	ordered_Spar_4	1278692	1278706	-	0	5_SpeGroup
iORF_866	LL2012_027	SpC	1	87	ordered_Spar_4	1287632	1287718	+	0	3_pPar
iORF_868	LL2012_027	SpC	1	42	ordered_Spar_4	1287667	1287708	-	0	1_conserved
iORF_853	LL2012_027	SpC	1	18	ordered_Spar_4	1287695	1287712	-	0	1_conserved
iORF_855	LL2012_027	SpC	1	30	ordered_Spar_4	1287709	1287738	-	0	3_pPar
iORF_857	LL2012_027	SpC	0	111	ordered_Spar_4	1287725	1287835	+	3	5_SpeGroup
iORF_859	LL2012_027	SpC	1	18	ordered_Spar_4	1287766	1287783	-	0	3_pPar
iORF_862	LL2012_027	SpC	0	54	ordered_Spar_4	1287780	1287833	-	1	5_SpeGroup
iORF_863	LL2012_027	SpC	1	54	ordered_Spar_4	1287782	1287835	+	2	4_divergent
iORF_874	LL2012_027	SpC	1	42	ordered_Spar_4	1288520	1288561	+	0	3_pPar
iORF_896	LL2012_027	SpC	1	30	ordered_Spar_4	1288537	1288566	-	0	3_pPar
iORF_921	LL2012_027	SpC	0	157	ordered_Spar_4	1288590	1288746	+	7	7_ancest
iORF_922	LL2012_027	SpC	0	300	ordered_Spar_4	1288590	1288889	+	13	6_polymorphic
iORF_923	LL2012_027	SpC	0	360	ordered_Spar_4	1288590	1288949	+	14	6_polymorphic
iORF_872	LL2012_027	SpC	1	69	ordered_Spar_4	1288621	1288689	-	0	4_divergent
iORF_873	LL2012_027	SpC	0	64	ordered_Spar_4	1288626	1288689	-	0	5_SpeGroup
iORF_875	LL2012_027	SpC	0	12	ordered_Spar_4	1288698	1288709	-	0	5_SpeGroup
iORF_878	LL2012_027	SpC	1	69	ordered_Spar_4	1288698	1288766	-	9	5_SpeGroup
iORF_884	LL2012_027	SpC	0	121	ordered_Spar_4	1288726	1288846	-	6	5_SpeGroup
iORF_885	LL2012_027	SpC	1	12	ordered_Spar_4	1288735	1288746	+	0	3_pPar
iORF_886	LL2012_027	SpC	0	70	ordered_Spar_4	1288743	1288812	+	3	5_SpeGroup
iORF_887	LL2012_027	SpC	0	144	ordered_Spar_4	1288743	1288886	+	6	7_ancest
iORF_888	LL2012_027	SpC	1	207	ordered_Spar_4	1288743	1288949	+	7	6_polymorphic
iORF_890	LL2012_027	SpC	0	12	ordered_Spar_4	1288755	1288766	-	0	4_divergent
iORF_892	LL2012_027	SpC	0	93	ordered_Spar_4	1288794	1288886	+	3	5_SpeGroup
iORF_894	LL2012_027	SpC	0	111	ordered_Spar_4	1288839	1288949	+	2	5_SpeGroup
iORF_895	LL2012_027	SpC	1	132	ordered_Spar_4	1288843	1288974	-	3	4_divergent
iORF_898	LL2012_027	SpC	1	39	ordered_Spar_4	1288865	1288903	-	0	1_conserved
iORF_899	LL2012_027	SpC	1	60	ordered_Spar_4	1288867	1288926	+	1	4_divergent
iORF_900	LL2012_027	SpC	0	87	ordered_Spar_4	1288867	1288953	+	1	5_SpeGroup
iORF_906	LL2012_027	SpC	1	75	ordered_Spar_4	1288904	1288978	-	2	3_pPar
iORF_907	LL2012_027	SpC	0	51	ordered_Spar_4	1288924	1288974	-	1	5_SpeGroup
iORF_910	LL2012_027	SpC	0	18	ordered_Spar_4	1288946	1288963	+	1	6_polymorphic
iORF_959	LL2012_027	SpC	0	78	ordered_Spar_4	1291781	1291858	+	14	5_SpeGroup
iORF_960	LL2012_027	SpC	1	108	ordered_Spar_4	1291781	1291888	+	14	5_SpeGroup
iORF_961	LL2012_027	SpC	0	127	ordered_Spar_4	1291781	1291907	+	18	5_SpeGroup
iORF_989	LL2012_027	SpC	0	57	ordered_Spar_4	1291812	1291868	+	1	5_SpeGroup
iORF_990	LL2012_027	SpC	1	96	ordered_Spar_4	1291812	1291907	+	5	5_SpeGroup
iORF_1001	LL2012_027	SpC	0	69	ordered_Spar_4	1291823	1291891	-	0	5_SpeGroup
iORF_929	LL2012_027	SpC	1	93	ordered_Spar_4	1291834	1291926	+	4	4_divergent
iORF_930	LL2012_027	SpC	0	105	ordered_Spar_4	1291834	1291938	+	4	5_SpeGroup
iORF_939	LL2012_027	SpC	0	109	ordered_Spar_4	1291848	1291956	-	4	5_SpeGroup
iORF_940	LL2012_027	SpC	1	24	ordered_Spar_4	1291868	1291891	-	0	4_divergent
iORF_941	LL2012_027	SpC	1	72	ordered_Spar_4	1291885	1291956	-	4	4_divergent
iORF_1005	LL2012_027	SpC	0	60	ordered_Spar_4	1292708	1292767	-	0	5_SpeGroup
iORF_1006	LL2012_027	SpC	0	114	ordered_Spar_4	1292708	1292821	-	3	6_polymorphic
iORF_926	LL2012_027	SpC	0	51	ordered_Spar_4	1292733	1292783	+	0	6_polymorphic
iORF_927	LL2012_027	SpC	1	18	ordered_Spar_4	1292766	1292783	+	0	6_polymorphic
iORF_931	LL2012_027	SpC	1	18	ordered_Spar_4	1292804	1292821	-	3	6_polymorphic
iORF_935	LL2012_027	SpC	0	96	ordered_Spar_4	1292872	1292967	+	0	6_polymorphic
iORF_936	LL2012_027	SpC	0	15	ordered_Spar_4	1292883	1292897	-	0	6_polymorphic
iORF_938	LL2012_027	SpC	1	45	ordered_Spar_4	1292913	1292957	+	0	1_conserved
iORF_1016	LL2012_027	SpC	0	84	ordered_Spar_4	1294069	1294152	-	1	5_SpeGroup
iORF_1008	LL2012_027	SpC	0	24	ordered_Spar_4	1294098	1294121	-	0	5_SpeGroup
iORF_1009	LL2012_027	SpC	1	57	ordered_Spar_4	1294098	1294154	-	1	5_SpeGroup
iORF_1010	LL2012_027	SpC	0	18	ordered_Spar_4	1294120	1294137	+	1	5_SpeGroup
iORF_1032	LL2012_027	SpC	0	111	ordered_Spar_4	1295007	1295117	-	9	5_SpeGroup
iORF_1033	LL2012_027	SpC	1	12	ordered_Spar_4	1295007	1295018	-	0	4_divergent
iORF_1024	LL2012_027	SpC	1	51	ordered_Spar_4	1295017	1295067	+	5	4_divergent
iORF_1027	LL2012_027	SpC	0	54	ordered_Spar_4	1295029	1295082	-	8	5_SpeGroup
iORF_1028	LL2012_027	SpC	0	12	ordered_Spar_4	1295031	1295042	+	0	5_SpeGroup
iORF_1030	LL2012_027	SpC	0	66	ordered_Spar_4	1295042	1295107	+	9	5_SpeGroup
iORF_1037	LL2012_027	SpC	0	30	ordered_Spar_4	1295078	1295107	+	4	7_ancest
iORF_1039	LL2012_027	SpC	1	15	ordered_Spar_4	1295083	1295097	+	1	4_divergent
iORF_1040	LL2012_027	SpC	0	63	ordered_Spar_4	1295083	1295145	+	1	5_SpeGroup
iORF_1018	LL2012_027	SpC	1	24	ordered_Spar_4	1295094	1295117	-	0	4_divergent
iORF_1019	LL2012_027	SpC	1	27	ordered_Spar_4	1295098	1295124	-	0	1_conserved
iORF_1021	LL2012_027	SpC	1	9	ordered_Spar_4	1295137	1295145	+	0	4_divergent
iORF_1022	LL2012_027	SpC	0	25	ordered_Spar_4	1295142	1295166	+	0	5_SpeGroup
iORF_1047	LL2012_027	SpC	1	21	ordered_Spar_4	1296362	1296382	+	1	4_divergent
iORF_1049	LL2012_027	SpC	0	166	ordered_Spar_4	1296374	1296539	-	2	5_SpeGroup
iORF_1050	LL2012_027	SpC	1	15	ordered_Spar_4	1296379	1296393	-	0	3_pPar
iORF_1051	LL2012_027	SpC	0	27	ordered_Spar_4	1296393	1296419	-	0	5_SpeGroup
iORF_1052	LL2012_027	SpC	0	33	ordered_Spar_4	1296396	1296428	+	0	6_polymorphic
iORF_1054	LL2012_027	SpC	0	147	ordered_Spar_4	1296423	1296569	+	2	6_polymorphic
iORF_1055	LL2012_027	SpC	0	62	ordered_Spar_4	1296462	1296523	+	0	5_SpeGroup
iORF_1056	LL2012_027	SpC	0	94	ordered_Spar_4	1296462	1296555	+	0	5_SpeGroup
iORF_1057	LL2012_027	SpC	1	108	ordered_Spar_4	1296462	1296569	+	0	6_polymorphic
iORF_1058	LL2012_027	SpC	0	113	ordered_Spar_4	1296466	1296578	-	0	5_SpeGroup
iORF_1059	LL2012_027	SpC	0	43	ordered_Spar_4	1296481	1296523	+	0	5_SpeGroup
iORF_1061	LL2012_027	SpC	0	68	ordered_Spar_4	1296481	1296548	+	0	6_polymorphic
iORF_1062	LL2012_027	SpC	1	75	ordered_Spar_4	1296481	1296555	+	0	5_SpeGroup
iORF_1063	LL2012_027	SpC	0	89	ordered_Spar_4	1296481	1296569	+	0	6_polymorphic
iORF_1064	LL2012_027	SpC	1	90	ordered_Spar_4	1296489	1296578	-	0	5_SpeGroup
iORF_1065	LL2012_027	SpC	0	57	ordered_Spar_4	1296513	1296569	+	0	5_SpeGroup
iORF_1066	LL2012_027	SpC	0	18	ordered_Spar_4	1296538	1296555	+	0	5_SpeGroup
iORF_1091	LL2012_027	SpC	1	12	ordered_Spar_4	1297784	1297795	+	0	3_pPar
iORF_1078	LL2012_027	SpC	0	109	ordered_Spar_4	1297847	1297955	-	4	5_SpeGroup
iORF_1079	LL2012_027	SpC	0	9	ordered_Spar_4	1297865	1297873	+	0	4_divergent
iORF_1081	LL2012_027	SpC	1	66	ordered_Spar_4	1297865	1297930	+	2	5_SpeGroup
iORF_1082	LL2012_027	SpC	1	57	ordered_Spar_4	1297899	1297955	-	4	4_divergent
iORF_1084	LL2012_027	SpC	1	51	ordered_Spar_4	1297908	1297958	+	4	4_divergent
iORF_1257	LL2012_027	SpC	0	18	ordered_Spar_4	1300593	1300610	-	0	5_SpeGroup
iORF_1260	LL2012_027	SpC	1	57	ordered_Spar_4	1300593	1300649	-	0	4_divergent
iORF_1245	LL2012_027	SpC	0	13	ordered_Spar_4	1300637	1300649	-	0	6_polymorphic
iORF_1248	LL2012_027	SpC	0	10	ordered_Spar_4	1300640	1300649	-	0	6_polymorphic
iORF_1254	LL2012_027	SpC	1	42	ordered_Spar_4	1300656	1300697	-	0	6_polymorphic
iORF_1261	LL2012_027	SpC	1	27	ordered_Spar_4	1300663	1300689	-	0	6_polymorphic
iORF_1217	LL2012_027	SpC	0	18	ordered_Spar_4	1300808	1300825	+	2	6_polymorphic
iORF_1218	LL2012_027	SpC	0	110	ordered_Spar_4	1300808	1300917	+	2	5_SpeGroup
iORF_1219	LL2012_027	SpC	0	11	ordered_Spar_4	1300815	1300825	+	2	5_SpeGroup
iORF_1220	LL2012_027	SpC	1	96	ordered_Spar_4	1300822	1300917	+	0	5_SpeGroup
iORF_1221	LL2012_027	SpC	0	147	ordered_Spar_4	1300822	1300968	+	1	5_SpeGroup
iORF_1222	LL2012_027	SpC	0	12	ordered_Spar_4	1300841	1300852	+	0	4_divergent
iORF_1223	LL2012_027	SpC	0	235	ordered_Spar_4	1300865	1301099	-	2	6_polymorphic
iORF_1224	LL2012_027	SpC	0	15	ordered_Spar_4	1300869	1300883	+	0	5_SpeGroup
iORF_1225	LL2012_027	SpC	1	45	ordered_Spar_4	1300869	1300913	+	0	5_SpeGroup
iORF_1228	LL2012_027	SpC	0	24	ordered_Spar_4	1300890	1300913	+	0	5_SpeGroup
iORF_1232	LL2012_027	SpC	1	120	ordered_Spar_4	1300980	1301099	-	1	6_polymorphic
iORF_1233	LL2012_027	SpC	0	73	ordered_Spar_4	1300993	1301065	+	0	6_polymorphic
iORF_1234	LL2012_027	SpC	1	141	ordered_Spar_4	1300993	1301133	+	1	6_polymorphic
iORF_1235	LL2012_027	SpC	1	48	ordered_Spar_4	1301018	1301065	+	0	6_polymorphic
iORF_1236	LL2012_027	SpC	0	88	ordered_Spar_4	1301018	1301105	+	1	6_polymorphic
iORF_1239	LL2012_027	SpC	0	38	ordered_Spar_4	1301062	1301099	-	1	4_divergent
iORF_1241	LL2012_027	SpC	0	38	ordered_Spar_4	1301075	1301112	+	1	5_SpeGroup
iORF_1246	LL2012_027	SpC	1	15	ordered_Spar_4	1301109	1301123	+	0	4_divergent
iORF_1098	LL2012_027	SpC	1	9	ordered_Spar_4	1301706	1301714	-	0	6_polymorphic
iORF_1099	LL2012_027	SpC	0	174	ordered_Spar_4	1301706	1301879	-	3	6_polymorphic
iORF_1100	LL2012_027	SpC	0	340	ordered_Spar_4	1301706	1302045	-	10	6_polymorphic
iORF_1101	LL2012_027	SpC	1	12	ordered_Spar_4	1301714	1301725	-	0	1_conserved
iORF_1103	LL2012_027	SpC	1	12	ordered_Spar_4	1301762	1301773	-	0	4_divergent
iORF_1104	LL2012_027	SpC	0	24	ordered_Spar_4	1301762	1301785	-	0	5_SpeGroup
iORF_1105	LL2012_027	SpC	0	49	ordered_Spar_4	1301767	1301815	-	3	6_polymorphic
iORF_1107	LL2012_027	SpC	0	25	ordered_Spar_4	1301794	1301818	-	3	5_SpeGroup
iORF_1109	LL2012_027	SpC	0	123	ordered_Spar_4	1301796	1301918	+	3	6_polymorphic
iORF_1113	LL2012_027	SpC	0	79	ordered_Spar_4	1301801	1301879	-	3	6_polymorphic
iORF_1114	LL2012_027	SpC	0	75	ordered_Spar_4	1301844	1301918	+	0	6_polymorphic
iORF_1118	LL2012_027	SpC	1	12	ordered_Spar_4	1301864	1301875	+	0	6_polymorphic
iORF_1126	LL2012_027	SpC	0	90	ordered_Spar_4	1301956	1302045	-	3	5_SpeGroup
iORF_1127	LL2012_027	SpC	0	83	ordered_Spar_4	1301963	1302045	-	3	5_SpeGroup
iORF_1128	LL2012_027	SpC	1	48	ordered_Spar_4	1301968	1302015	+	3	4_divergent
iORF_1129	LL2012_027	SpC	0	80	ordered_Spar_4	1301968	1302047	+	3	5_SpeGroup
iORF_1135	LL2012_027	SpC	1	33	ordered_Spar_4	1302042	1302074	-	0	3_pPar
iORF_1138	LL2012_027	SpC	1	90	ordered_Spar_4	1302058	1302147	+	9	3_pPar
iORF_1140	LL2012_027	SpC	1	45	ordered_Spar_4	1302076	1302120	-	6	5_SpeGroup
iORF_1141	LL2012_027	SpC	0	66	ordered_Spar_4	1302076	1302141	-	6	4_divergent
iORF_1142	LL2012_027	SpC	1	9	ordered_Spar_4	1302098	1302106	-	0	3_pPar
iORF_1144	LL2012_027	SpC	0	63	ordered_Spar_4	1302117	1302179	-	1	6_polymorphic
iORF_1145	LL2012_027	SpC	0	93	ordered_Spar_4	1302150	1302242	+	0	6_polymorphic
iORF_1146	LL2012_027	SpC	0	126	ordered_Spar_4	1302150	1302275	+	0	6_polymorphic
iORF_1148	LL2012_027	SpC	0	15	ordered_Spar_4	1302173	1302187	-	0	5_SpeGroup
iORF_1149	LL2012_027	SpC	1	12	ordered_Spar_4	1302189	1302200	-	0	3_pPar
iORF_1150	LL2012_027	SpC	1	27	ordered_Spar_4	1302199	1302225	+	0	3_pPar
iORF_1152	LL2012_027	SpC	0	33	ordered_Spar_4	1302230	1302262	-	0	6_polymorphic
iORF_1153	LL2012_027	SpC	1	63	ordered_Spar_4	1302230	1302292	-	0	6_polymorphic
iORF_1154	LL2012_027	SpC	0	54	ordered_Spar_4	1302239	1302292	-	0	6_polymorphic
iORF_1161	LL2012_027	SpC	0	20	ordered_Spar_4	1302291	1302310	+	1	6_polymorphic
iORF_1162	LL2012_027	SpC	1	54	ordered_Spar_4	1302291	1302344	+	4	5_SpeGroup
iORF_1163	LL2012_027	SpC	0	74	ordered_Spar_4	1302291	1302364	+	4	5_SpeGroup
iORF_1165	LL2012_027	SpC	1	54	ordered_Spar_4	1302304	1302357	-	4	5_SpeGroup
iORF_1167	LL2012_027	SpC	0	50	ordered_Spar_4	1302308	1302357	-	4	4_divergent
iORF_1170	LL2012_027	SpC	1	123	ordered_Spar_4	1302308	1302430	-	4	5_SpeGroup
iORF_1171	LL2012_027	SpC	1	15	ordered_Spar_4	1302310	1302324	+	1	6_polymorphic
iORF_1172	LL2012_027	SpC	0	35	ordered_Spar_4	1302310	1302344	+	3	5_SpeGroup
iORF_1173	LL2012_027	SpC	0	102	ordered_Spar_4	1302310	1302411	+	3	7_ancest
iORF_1175	LL2012_027	SpC	1	36	ordered_Spar_4	1302345	1302380	+	0	4_divergent
iORF_1176	LL2012_027	SpC	0	39	ordered_Spar_4	1302345	1302383	+	0	6_polymorphic
iORF_1177	LL2012_027	SpC	0	54	ordered_Spar_4	1302345	1302398	+	0	6_polymorphic
iORF_1178	LL2012_027	SpC	0	15	ordered_Spar_4	1302354	1302368	-	0	5_SpeGroup
iORF_1179	LL2012_027	SpC	1	12	ordered_Spar_4	1302357	1302368	-	0	5_SpeGroup
iORF_1180	LL2012_027	SpC	1	18	ordered_Spar_4	1302361	1302378	-	0	5_SpeGroup
iORF_1182	LL2012_027	SpC	0	42	ordered_Spar_4	1302361	1302402	-	0	4_divergent
iORF_1183	LL2012_027	SpC	0	54	ordered_Spar_4	1302377	1302430	-	0	5_SpeGroup
iORF_1184	LL2012_027	SpC	0	57	ordered_Spar_4	1302377	1302433	-	0	5_SpeGroup
iORF_1185	LL2012_027	SpC	0	27	ordered_Spar_4	1302389	1302415	+	0	4_divergent
iORF_1186	LL2012_027	SpC	1	12	ordered_Spar_4	1302391	1302402	-	0	5_SpeGroup
iORF_1187	LL2012_027	SpC	1	21	ordered_Spar_4	1302395	1302415	+	0	6_polymorphic
iORF_1188	LL2012_027	SpC	0	72	ordered_Spar_4	1302395	1302466	+	0	6_polymorphic
iORF_1189	LL2012_027	SpC	1	72	ordered_Spar_4	1302408	1302479	-	0	1_conserved
iORF_1193	LL2012_027	SpC	0	21	ordered_Spar_4	1302446	1302466	+	0	6_polymorphic
iORF_1196	LL2012_027	SpC	0	36	ordered_Spar_4	1302458	1302493	-	2	5_SpeGroup
iORF_1197	LL2012_027	SpC	0	27	ordered_Spar_4	1302467	1302493	-	2	7_ancest
iORF_1199	LL2012_027	SpC	1	9	ordered_Spar_4	1302497	1302505	+	0	1_conserved
iORF_1210	LL2012_027	SpC	1	15	ordered_Spar_4	1302680	1302694	+	0	3_pPar
iORF_1211	LL2012_027	SpC	1	42	ordered_Spar_4	1302695	1302736	-	6	5_SpeGroup
iORF_1212	LL2012_027	SpC	1	66	ordered_Spar_4	1302708	1302773	-	1	4_divergent
iORF_1213	LL2012_027	SpC	1	45	ordered_Spar_4	1302712	1302756	+	1	3_pPar
iORF_1216	LL2012_027	SpC	1	45	ordered_Spar_4	1302758	1302802	+	0	5_SpeGroup
iORF_1317	LL2012_027	SpC	0	26	ordered_Spar_4	1314161	1314186	+	1	5_SpeGroup
iORF_1320	LL2012_027	SpC	0	50	ordered_Spar_4	1314164	1314213	-	1	7_ancest
iORF_1279	LL2012_027	SpC	1	9	ordered_Spar_4	1314171	1314179	-	0	6_polymorphic
iORF_1281	LL2012_027	SpC	0	104	ordered_Spar_4	1314173	1314276	+	6	6_polymorphic
```
