## Supplementary Table 1 for "The high turnover of ribosome-associated transcripts from *de novo* ORFs produces gene-like characteristics available for *de novo* gene emergence in wild yeast populations" (part 127 of 138)

```
iORF_1282	LL2012_027	SpC	1	153	ordered_Spar_4	1314173	1314325	+	6	5_SpeGroup
iORF_1284	LL2012_027	SpC	0	54	ordered_Spar_4	1314173	1314226	+	1	6_polymorphic
iORF_1315	LL2012_027	SpC	0	29	ordered_Spar_4	1314192	1314220	-	1	5_SpeGroup
iORF_1323	LL2012_027	SpC	0	80	ordered_Spar_4	1314246	1314325	+	5	5_SpeGroup
iORF_1324	LL2012_027	SpC	1	99	ordered_Spar_4	1314246	1314344	+	5	4_divergent
iORF_1269	LL2012_027	SpC	1	21	ordered_Spar_4	1314254	1314274	-	4	3_pPar
iORF_1270	LL2012_027	SpC	1	45	ordered_Spar_4	1314261	1314305	-	4	4_divergent
iORF_1272	LL2012_027	SpC	0	60	ordered_Spar_4	1314266	1314325	+	0	5_SpeGroup
iORF_1275	LL2012_027	SpC	0	27	ordered_Spar_4	1314279	1314305	-	0	5_SpeGroup
iORF_1276	LL2012_027	SpC	0	9	ordered_Spar_4	1314304	1314312	+	0	4_divergent
iORF_1285	LL2012_027	SpC	1	9	ordered_Spar_4	1314348	1314356	-	1	6_polymorphic
iORF_1286	LL2012_027	SpC	0	133	ordered_Spar_4	1314348	1314480	-	4	6_polymorphic
iORF_1287	LL2012_027	SpC	0	26	ordered_Spar_4	1314350	1314375	+	1	4_divergent
iORF_1288	LL2012_027	SpC	1	45	ordered_Spar_4	1314350	1314394	+	3	6_polymorphic
iORF_1289	LL2012_027	SpC	0	88	ordered_Spar_4	1314350	1314437	+	3	6_polymorphic
iORF_1290	LL2012_027	SpC	1	21	ordered_Spar_4	1314355	1314375	+	0	5_SpeGroup
iORF_1293	LL2012_027	SpC	0	70	ordered_Spar_4	1314372	1314441	-	2	5_SpeGroup
iORF_1294	LL2012_027	SpC	0	79	ordered_Spar_4	1314372	1314450	-	2	6_polymorphic
iORF_1296	LL2012_027	SpC	1	99	ordered_Spar_4	1314382	1314480	-	3	6_polymorphic
iORF_1299	LL2012_027	SpC	1	39	ordered_Spar_4	1314399	1314437	+	0	6_polymorphic
iORF_1304	LL2012_027	SpC	0	97	ordered_Spar_4	1314431	1314527	+	1	5_SpeGroup
iORF_1305	LL2012_027	SpC	0	56	ordered_Spar_4	1314449	1314504	+	1	5_SpeGroup
iORF_1306	LL2012_027	SpC	1	117	ordered_Spar_4	1314449	1314565	+	11	5_SpeGroup
iORF_1307	LL2012_027	SpC	0	55	ordered_Spar_4	1314465	1314519	+	0	5_SpeGroup
iORF_1308	LL2012_027	SpC	1	63	ordered_Spar_4	1314465	1314527	+	0	5_SpeGroup
iORF_1309	LL2012_027	SpC	0	101	ordered_Spar_4	1314465	1314565	+	10	5_SpeGroup
iORF_1310	LL2012_027	SpC	0	9	ordered_Spar_4	1314492	1314500	-	0	5_SpeGroup
iORF_1311	LL2012_027	SpC	0	31	ordered_Spar_4	1314492	1314522	-	0	5_SpeGroup
iORF_1313	LL2012_027	SpC	0	29	ordered_Spar_4	1314499	1314527	+	0	5_SpeGroup
iORF_1327	LL2012_027	SpC	0	40	ordered_Spar_4	1317197	1317236	-	3	5_SpeGroup
iORF_1328	LL2012_027	SpC	0	79	ordered_Spar_4	1317202	1317280	-	3	5_SpeGroup
iORF_1353	LL2012_027	SpC	1	78	ordered_Spar_4	1319146	1319223	+	1	4_divergent
iORF_1355	LL2012_027	SpC	1	63	ordered_Spar_4	1319168	1319230	-	0	5_SpeGroup
iORF_1356	LL2012_027	SpC	0	18	ordered_Spar_4	1319213	1319230	-	0	4_divergent
iORF_1357	LL2012_027	SpC	1	54	ordered_Spar_4	1319231	1319284	-	0	1_conserved
iORF_1358	LL2012_027	SpC	0	42	ordered_Spar_4	1319253	1319294	-	0	5_SpeGroup
iORF_1360	LL2012_027	SpC	1	39	ordered_Spar_4	1319295	1319333	-	0	1_conserved
iORF_1363	LL2012_027	SpC	1	18	ordered_Spar_4	1321310	1321327	-	1	3_pPar
iORF_1365	LL2012_027	SpC	1	9	ordered_Spar_4	1321324	1321332	-	1	3_pPar
iORF_1367	LL2012_027	SpC	1	21	ordered_Spar_4	1321335	1321355	-	0	4_divergent
iORF_1371	LL2012_027	SpC	0	43	ordered_Spar_4	1321378	1321420	+	0	6_polymorphic
iORF_1375	LL2012_027	SpC	1	9	ordered_Spar_4	1321412	1321420	+	0	6_polymorphic
iORF_1399	LL2012_027	SpC	0	21	ordered_Spar_4	1323540	1323560	+	0	5_SpeGroup
iORF_1411	LL2012_027	SpC	0	48	ordered_Spar_4	1323608	1323655	-	1	5_SpeGroup
iORF_1413	LL2012_027	SpC	0	42	ordered_Spar_4	1323621	1323662	+	0	5_SpeGroup
iORF_1397	LL2012_027	SpC	1	21	ordered_Spar_4	1323635	1323655	-	0	4_divergent
iORF_1398	LL2012_027	SpC	1	27	ordered_Spar_4	1323659	1323685	-	0	4_divergent
iORF_1400	LL2012_027	SpC	1	57	ordered_Spar_4	1323696	1323752	-	0	1_conserved
iORF_1421	LL2012_027	SpC	0	117	ordered_Spar_4	1324621	1324737	-	0	5_SpeGroup
iORF_1422	LL2012_027	SpC	1	30	ordered_Spar_4	1324637	1324666	-	0	4_divergent
iORF_1423	LL2012_027	SpC	1	93	ordered_Spar_4	1324645	1324737	-	0	5_SpeGroup
iORF_1424	LL2012_027	SpC	0	18	ordered_Spar_4	1324649	1324666	-	0	5_SpeGroup
iORF_1416	LL2012_027	SpC	1	18	ordered_Spar_4	1324730	1324747	+	0	4_divergent
iORF_1417	LL2012_027	SpC	0	12	ordered_Spar_4	1324746	1324757	+	0	5_SpeGroup
iORF_1419	LL2012_027	SpC	0	12	ordered_Spar_4	1324769	1324780	-	0	5_SpeGroup
iORF_1483	LL2012_027	SpC	0	113	ordered_Spar_4	1329354	1329466	-	5	5_SpeGroup
iORF_1484	LL2012_027	SpC	0	260	ordered_Spar_4	1329354	1329613	-	6	5_SpeGroup
iORF_1493	LL2012_027	SpC	0	21	ordered_Spar_4	1329366	1329386	+	0	4_divergent
iORF_1494	LL2012_027	SpC	1	27	ordered_Spar_4	1329366	1329392	+	0	4_divergent
iORF_1502	LL2012_027	SpC	0	91	ordered_Spar_4	1329376	1329466	-	5	5_SpeGroup
iORF_1506	LL2012_027	SpC	0	84	ordered_Spar_4	1329383	1329466	-	5	6_polymorphic
iORF_1507	LL2012_027	SpC	1	231	ordered_Spar_4	1329383	1329613	-	6	6_polymorphic
iORF_1523	LL2012_027	SpC	0	26	ordered_Spar_4	1329405	1329430	+	1	5_SpeGroup
iORF_1524	LL2012_027	SpC	1	33	ordered_Spar_4	1329405	1329437	+	1	4_divergent
iORF_1463	LL2012_027	SpC	0	187	ordered_Spar_4	1329427	1329613	-	5	6_polymorphic
iORF_1465	LL2012_027	SpC	0	20	ordered_Spar_4	1329431	1329450	+	4	4_divergent
iORF_1466	LL2012_027	SpC	1	60	ordered_Spar_4	1329431	1329490	+	4	6_polymorphic
iORF_1467	LL2012_027	SpC	0	115	ordered_Spar_4	1329431	1329545	+	4	6_polymorphic
iORF_1471	LL2012_027	SpC	1	66	ordered_Spar_4	1329542	1329607	+	1	3_pPar
iORF_1474	LL2012_027	SpC	1	24	ordered_Spar_4	1329597	1329620	-	0	3_pPar
iORF_1475	LL2012_027	SpC	1	51	ordered_Spar_4	1329604	1329654	+	1	4_divergent
iORF_1476	LL2012_027	SpC	0	62	ordered_Spar_4	1329604	1329665	+	1	5_SpeGroup
iORF_1480	LL2012_027	SpC	1	15	ordered_Spar_4	1329730	1329744	-	1	3_pPar
iORF_1482	LL2012_027	SpC	1	72	ordered_Spar_4	1329732	1329803	+	1	6_polymorphic
iORF_1485	LL2012_027	SpC	1	9	ordered_Spar_4	1329750	1329758	-	0	3_pPar
iORF_1486	LL2012_027	SpC	1	42	ordered_Spar_4	1329782	1329823	+	0	1_conserved
iORF_1487	LL2012_027	SpC	1	132	ordered_Spar_4	1329787	1329918	+	3	4_divergent
iORF_1488	LL2012_027	SpC	0	155	ordered_Spar_4	1329787	1329941	+	3	5_SpeGroup
iORF_1492	LL2012_027	SpC	1	15	ordered_Spar_4	1329852	1329866	+	0	3_pPar
iORF_1495	LL2012_027	SpC	0	15	ordered_Spar_4	1329881	1329895	-	3	6_polymorphic
iORF_1496	LL2012_027	SpC	0	174	ordered_Spar_4	1329881	1330054	-	10	5_SpeGroup
iORF_1498	LL2012_027	SpC	0	21	ordered_Spar_4	1329921	1329941	+	0	5_SpeGroup
iORF_1499	LL2012_027	SpC	0	57	ordered_Spar_4	1329938	1329994	-	6	5_SpeGroup
iORF_1500	LL2012_027	SpC	0	97	ordered_Spar_4	1329938	1330034	-	6	5_SpeGroup
iORF_1501	LL2012_027	SpC	1	117	ordered_Spar_4	1329938	1330054	-	7	5_SpeGroup
iORF_1504	LL2012_027	SpC	1	66	ordered_Spar_4	1329969	1330034	-	1	4_divergent
iORF_1505	LL2012_027	SpC	0	48	ordered_Spar_4	1330007	1330054	-	1	5_SpeGroup
iORF_1508	LL2012_027	SpC	1	84	ordered_Spar_4	1330023	1330106	+	2	3_pPar
iORF_1513	LL2012_027	SpC	1	111	ordered_Spar_4	1330080	1330190	-	2	3_pPar
iORF_1516	LL2012_027	SpC	1	12	ordered_Spar_4	1330103	1330114	+	0	1_conserved
iORF_1520	LL2012_027	SpC	1	21	ordered_Spar_4	1330206	1330226	+	1	4_divergent
iORF_1522	LL2012_027	SpC	0	18	ordered_Spar_4	1330223	1330240	+	1	6_polymorphic
iORF_1526	LL2012_027	SpC	0	135	ordered_Spar_4	1330259	1330393	-	0	5_SpeGroup
iORF_1452	LL2012_027	SpC	1	36	ordered_Spar_4	1330308	1330343	+	0	3_pPar
iORF_1454	LL2012_027	SpC	1	27	ordered_Spar_4	1330324	1330350	+	0	3_pPar
iORF_1455	LL2012_027	SpC	1	51	ordered_Spar_4	1330340	1330390	+	0	6_polymorphic
iORF_1458	LL2012_027	SpC	0	36	ordered_Spar_4	1330368	1330403	+	0	5_SpeGroup
iORF_1459	LL2012_027	SpC	1	72	ordered_Spar_4	1330368	1330439	+	0	4_divergent
iORF_1461	LL2012_027	SpC	1	24	ordered_Spar_4	1330375	1330398	+	0	3_pPar
iORF_1462	LL2012_027	SpC	0	36	ordered_Spar_4	1330404	1330439	+	0	5_SpeGroup
iORF_1532	LL2012_027	SpC	1	30	ordered_Spar_4	1332139	1332168	+	0	3_pPar
iORF_1543	LL2012_027	SpC	1	39	ordered_Spar_4	1333284	1333322	-	0	4_divergent
iORF_1538	LL2012_027	SpC	1	87	ordered_Spar_4	1333396	1333482	-	0	3_pPar
iORF_1539	LL2012_027	SpC	1	12	ordered_Spar_4	1333420	1333431	+	0	1_conserved
iORF_1541	LL2012_027	SpC	1	90	ordered_Spar_4	1333439	1333528	-	1	4_divergent
iORF_1542	LL2012_027	SpC	0	67	ordered_Spar_4	1333458	1333524	-	1	5_SpeGroup
iORF_1545	LL2012_027	SpC	0	363	ordered_Spar_4	1333523	1333885	+	2	5_SpeGroup
iORF_1547	LL2012_027	SpC	1	36	ordered_Spar_4	1333559	1333594	-	0	3_pPar
iORF_1551	LL2012_027	SpC	1	51	ordered_Spar_4	1333605	1333655	-	0	3_pPar
iORF_1552	LL2012_027	SpC	0	134	ordered_Spar_4	1333630	1333763	+	1	6_polymorphic
iORF_1553	LL2012_027	SpC	1	162	ordered_Spar_4	1333630	1333791	+	1	6_polymorphic
iORF_1555	LL2012_027	SpC	0	388	ordered_Spar_4	1333630	1334017	+	5	5_SpeGroup
iORF_1556	LL2012_027	SpC	0	24	ordered_Spar_4	1333682	1333705	-	0	6_polymorphic
iORF_1557	LL2012_027	SpC	1	51	ordered_Spar_4	1333682	1333732	-	1	6_polymorphic
iORF_1558	LL2012_027	SpC	1	9	ordered_Spar_4	1333692	1333700	-	0	6_polymorphic
iORF_1559	LL2012_027	SpC	0	41	ordered_Spar_4	1333692	1333732	-	1	6_polymorphic
iORF_1561	LL2012_027	SpC	0	98	ordered_Spar_4	1333694	1333791	+	1	6_polymorphic
iORF_1563	LL2012_027	SpC	1	192	ordered_Spar_4	1333694	1333885	+	2	6_polymorphic
iORF_1565	LL2012_027	SpC	1	33	ordered_Spar_4	1333731	1333763	+	0	6_polymorphic
iORF_1566	LL2012_027	SpC	1	198	ordered_Spar_4	1333774	1333971	-	2	5_SpeGroup
iORF_1567	LL2012_027	SpC	0	183	ordered_Spar_4	1333789	1333971	-	2	5_SpeGroup
iORF_1571	LL2012_027	SpC	0	129	ordered_Spar_4	1333843	1333971	-	2	5_SpeGroup
iORF_1576	LL2012_027	SpC	1	21	ordered_Spar_4	1333893	1333913	-	0	3_pPar
iORF_1577	LL2012_027	SpC	1	18	ordered_Spar_4	1333965	1333982	-	0	6_polymorphic
iORF_1579	LL2012_027	SpC	0	35	ordered_Spar_4	1333990	1334024	-	2	6_polymorphic
iORF_1581	LL2012_027	SpC	1	15	ordered_Spar_4	1334035	1334049	-	1	5_SpeGroup
iORF_1582	LL2012_027	SpC	0	56	ordered_Spar_4	1334035	1334090	-	5	4_divergent
iORF_1583	LL2012_027	SpC	1	30	ordered_Spar_4	1334061	1334090	-	4	5_SpeGroup
iORF_1587	LL2012_027	SpC	0	101	ordered_Spar_4	1336253	1336353	+	5	5_SpeGroup
iORF_1589	LL2012_027	SpC	1	114	ordered_Spar_4	1336253	1336366	+	5	4_divergent
iORF_1590	LL2012_027	SpC	0	65	ordered_Spar_4	1336253	1336317	+	5	7_ancest
iORF_1598	LL2012_027	SpC	1	45	ordered_Spar_4	1336271	1336315	-	5	4_divergent
iORF_1599	LL2012_027	SpC	0	42	ordered_Spar_4	1336317	1336358	+	0	5_SpeGroup
iORF_1600	LL2012_027	SpC	1	57	ordered_Spar_4	1336317	1336373	+	0	5_SpeGroup
iORF_1597	LL2012_027	SpC	1	9	ordered_Spar_4	1336524	1336532	+	0	1_conserved
iORF_1703	LL2012_027	SpC	0	134	ordered_Spar_4	1337058	1337191	-	1	4_divergent
iORF_1706	LL2012_027	SpC	1	78	ordered_Spar_4	1337058	1337135	-	0	5_SpeGroup
iORF_1674	LL2012_027	SpC	1	117	ordered_Spar_4	1337083	1337199	-	3	3_pPar
iORF_1693	LL2012_027	SpC	1	72	ordered_Spar_4	1337106	1337177	+	0	3_pPar
iORF_1694	LL2012_027	SpC	1	93	ordered_Spar_4	1337110	1337202	+	3	3_pPar
iORF_1649	LL2012_027	SpC	1	48	ordered_Spar_4	1337228	1337275	-	0	4_divergent
iORF_1651	LL2012_027	SpC	0	43	ordered_Spar_4	1337233	1337275	-	0	5_SpeGroup
iORF_1654	LL2012_027	SpC	1	60	ordered_Spar_4	1337243	1337302	+	0	4_divergent
iORF_1655	LL2012_027	SpC	1	51	ordered_Spar_4	1337250	1337300	-	0	3_pPar
iORF_1658	LL2012_027	SpC	1	15	ordered_Spar_4	1337278	1337292	-	0	1_conserved
iORF_1662	LL2012_027	SpC	1	90	ordered_Spar_4	1337304	1337393	+	2	4_divergent
iORF_1666	LL2012_027	SpC	0	78	ordered_Spar_4	1337316	1337393	+	0	5_SpeGroup
iORF_1667	LL2012_027	SpC	1	114	ordered_Spar_4	1337320	1337433	+	0	3_pPar
iORF_1668	LL2012_027	SpC	1	39	ordered_Spar_4	1337326	1337364	-	0	4_divergent
iORF_1669	LL2012_027	SpC	0	27	ordered_Spar_4	1337338	1337364	-	0	5_SpeGroup
iORF_1671	LL2012_027	SpC	1	48	ordered_Spar_4	1337342	1337389	+	0	3_pPar
iORF_1675	LL2012_027	SpC	1	36	ordered_Spar_4	1337375	1337410	-	0	3_pPar
iORF_1678	LL2012_027	SpC	0	18	ordered_Spar_4	1337403	1337420	+	0	5_SpeGroup
iORF_1628	LL2012_027	SpC	1	18	ordered_Spar_4	1338680	1338697	+	0	1_conserved
iORF_1630	LL2012_027	SpC	1	15	ordered_Spar_4	1338703	1338717	-	1	6_polymorphic
iORF_1631	LL2012_027	SpC	1	30	ordered_Spar_4	1338707	1338736	+	1	3_pPar
iORF_1635	LL2012_027	SpC	0	192	ordered_Spar_4	1338727	1338918	-	3	5_SpeGroup
iORF_1636	LL2012_027	SpC	0	48	ordered_Spar_4	1338737	1338784	+	3	5_SpeGroup
iORF_1637	LL2012_027	SpC	0	70	ordered_Spar_4	1338737	1338806	+	3	6_polymorphic
iORF_1639	LL2012_027	SpC	0	18	ordered_Spar_4	1338747	1338764	+	0	5_SpeGroup
iORF_1640	LL2012_027	SpC	0	60	ordered_Spar_4	1338747	1338806	+	3	7_ancest
iORF_1641	LL2012_027	SpC	0	100	ordered_Spar_4	1338747	1338846	+	3	4_divergent
iORF_1642	LL2012_027	SpC	0	154	ordered_Spar_4	1338765	1338918	-	3	5_SpeGroup
iORF_1647	LL2012_027	SpC	0	126	ordered_Spar_4	1338793	1338918	-	0	7_ancest
iORF_1648	LL2012_027	SpC	1	9	ordered_Spar_4	1338843	1338851	+	0	1_conserved
iORF_1788	LL2012_027	SpC	0	137	ordered_Spar_4	1339991	1340127	+	2	5_SpeGroup
iORF_1771	LL2012_027	SpC	0	42	ordered_Spar_4	1340007	1340048	-	0	5_SpeGroup
iORF_1772	LL2012_027	SpC	1	42	ordered_Spar_4	1340007	1340048	-	1	4_divergent
iORF_1810	LL2012_027	SpC	1	1407	ordered_Spar_4	1340067	1341473	-	40	3_pPar
iORF_1719	LL2012_027	SpC	1	42	ordered_Spar_4	1340102	1340143	-	1	3_pPar
iORF_1773	LL2012_027	SpC	1	30	ordered_Spar_4	1340200	1340229	+	0	3_pPar
iORF_1777	LL2012_027	SpC	1	87	ordered_Spar_4	1340226	1340312	+	1	3_pPar
iORF_1779	LL2012_027	SpC	1	39	ordered_Spar_4	1340231	1340269	+	1	3_pPar
iORF_1784	LL2012_027	SpC	1	15	ordered_Spar_4	1340303	1340317	+	0	1_conserved
iORF_1785	LL2012_027	SpC	1	51	ordered_Spar_4	1340321	1340371	-	0	3_pPar
iORF_1787	LL2012_027	SpC	1	15	ordered_Spar_4	1340364	1340378	+	0	3_pPar
iORF_1789	LL2012_027	SpC	1	9	ordered_Spar_4	1340414	1340422	-	0	3_pPar
iORF_1790	LL2012_027	SpC	0	57	ordered_Spar_4	1340416	1340472	+	0	5_SpeGroup
iORF_1791	LL2012_027	SpC	1	18	ordered_Spar_4	1340421	1340438	+	0	3_pPar
iORF_1792	LL2012_027	SpC	1	63	ordered_Spar_4	1340450	1340512	-	0	1_conserved
iORF_1793	LL2012_027	SpC	1	36	ordered_Spar_4	1340461	1340496	-	0	4_divergent
iORF_1794	LL2012_027	SpC	1	48	ordered_Spar_4	1340469	1340516	+	0	1_conserved
iORF_1796	LL2012_027	SpC	1	24	ordered_Spar_4	1340535	1340558	+	0	4_divergent
iORF_1798	LL2012_027	SpC	1	18	ordered_Spar_4	1340548	1340565	+	0	3_pPar
iORF_1800	LL2012_027	SpC	0	57	ordered_Spar_4	1340555	1340611	+	0	5_SpeGroup
iORF_1803	LL2012_027	SpC	0	24	ordered_Spar_4	1340588	1340611	+	0	4_divergent
iORF_1804	LL2012_027	SpC	1	36	ordered_Spar_4	1340597	1340632	-	0	3_pPar
iORF_1805	LL2012_027	SpC	0	57	ordered_Spar_4	1340599	1340655	+	0	4_divergent
iORF_1807	LL2012_027	SpC	1	36	ordered_Spar_4	1340732	1340767	-	0	3_pPar
iORF_1813	LL2012_027	SpC	1	66	ordered_Spar_4	1340799	1340864	+	0	4_divergent
iORF_1814	LL2012_027	SpC	1	30	ordered_Spar_4	1340819	1340848	-	0	3_pPar
iORF_1816	LL2012_027	SpC	1	24	ordered_Spar_4	1340821	1340844	+	0	4_divergent
iORF_1819	LL2012_027	SpC	0	18	ordered_Spar_4	1340847	1340864	+	0	5_SpeGroup
iORF_1820	LL2012_027	SpC	1	63	ordered_Spar_4	1340857	1340919	-	12	3_pPar
iORF_1823	LL2012_027	SpC	0	126	ordered_Spar_4	1340872	1340997	+	13	5_SpeGroup
iORF_1824	LL2012_027	SpC	1	183	ordered_Spar_4	1340872	1341054	+	13	4_divergent
iORF_1828	LL2012_027	SpC	1	57	ordered_Spar_4	1340928	1340984	+	1	3_pPar
iORF_1710	LL2012_027	SpC	0	15	ordered_Spar_4	1340981	1340995	-	0	5_SpeGroup
iORF_1713	LL2012_027	SpC	0	42	ordered_Spar_4	1341013	1341054	+	0	5_SpeGroup
iORF_1717	LL2012_027	SpC	1	21	ordered_Spar_4	1341065	1341085	-	0	4_divergent
iORF_1720	LL2012_027	SpC	1	33	ordered_Spar_4	1341122	1341154	+	0	6_polymorphic
iORF_1721	LL2012_027	SpC	0	45	ordered_Spar_4	1341122	1341166	+	0	6_polymorphic
iORF_1737	LL2012_027	SpC	1	123	ordered_Spar_4	1341509	1341631	-	3	6_polymorphic
iORF_1738	LL2012_027	SpC	0	50	ordered_Spar_4	1341523	1341572	+	2	5_SpeGroup
iORF_1739	LL2012_027	SpC	0	54	ordered_Spar_4	1341523	1341576	+	2	4_divergent
iORF_1740	LL2012_027	SpC	0	18	ordered_Spar_4	1341545	1341562	-	1	6_polymorphic
iORF_1741	LL2012_027	SpC	1	24	ordered_Spar_4	1341553	1341576	+	2	5_SpeGroup
iORF_1742	LL2012_027	SpC	0	24	ordered_Spar_4	1341567	1341590	-	0	4_divergent
iORF_1743	LL2012_027	SpC	1	24	ordered_Spar_4	1341569	1341592	+	0	4_divergent
iORF_1747	LL2012_027	SpC	1	57	ordered_Spar_4	1341635	1341691	+	10	5_SpeGroup
iORF_1750	LL2012_027	SpC	0	9	ordered_Spar_4	1341683	1341691	+	0	4_divergent
iORF_1752	LL2012_027	SpC	1	42	ordered_Spar_4	1341706	1341747	+	0	1_conserved
iORF_1753	LL2012_027	SpC	0	153	ordered_Spar_4	1341711	1341863	-	2	6_polymorphic
iORF_1754	LL2012_027	SpC	1	69	ordered_Spar_4	1341719	1341787	-	1	4_divergent
iORF_1755	LL2012_027	SpC	0	126	ordered_Spar_4	1341719	1341844	-	2	5_SpeGroup
iORF_1757	LL2012_027	SpC	0	36	ordered_Spar_4	1341740	1341775	+	0	4_divergent
iORF_1761	LL2012_027	SpC	1	81	ordered_Spar_4	1341772	1341852	-	2	6_polymorphic
iORF_1764	LL2012_027	SpC	1	48	ordered_Spar_4	1341775	1341822	+	2	3_pPar
iORF_1765	LL2012_027	SpC	0	66	ordered_Spar_4	1341787	1341852	-	1	6_polymorphic
iORF_1766	LL2012_027	SpC	1	12	ordered_Spar_4	1341794	1341805	+	0	3_pPar
iORF_1767	LL2012_027	SpC	0	33	ordered_Spar_4	1341812	1341844	-	1	5_SpeGroup
iORF_1769	LL2012_027	SpC	1	15	ordered_Spar_4	1341849	1341863	-	0	6_polymorphic
iORF_1841	LL2012_027	SpC	1	21	ordered_Spar_4	1343712	1343732	+	0	3_pPar
iORF_1838	LL2012_027	SpC	1	57	ordered_Spar_4	1343873	1343929	+	2	6_polymorphic
iORF_1839	LL2012_027	SpC	0	60	ordered_Spar_4	1343873	1343932	+	3	6_polymorphic
iORF_1840	LL2012_027	SpC	0	76	ordered_Spar_4	1343873	1343948	+	5	7_ancest
iORF_1842	LL2012_027	SpC	0	20	ordered_Spar_4	1343910	1343929	+	1	4_divergent
iORF_1843	LL2012_027	SpC	0	23	ordered_Spar_4	1343910	1343932	+	2	6_polymorphic
iORF_1844	LL2012_027	SpC	1	39	ordered_Spar_4	1343910	1343948	+	4	6_polymorphic
iORF_1872	LL2012_027	SpC	0	60	ordered_Spar_4	1344555	1344614	-	0	6_polymorphic
iORF_1857	LL2012_027	SpC	1	12	ordered_Spar_4	1344603	1344614	-	0	6_polymorphic
iORF_1866	LL2012_027	SpC	1	15	ordered_Spar_4	1344724	1344738	-	0	3_pPar
iORF_1873	LL2012_027	SpC	1	24	ordered_Spar_4	1344824	1344847	-	0	4_divergent
iORF_1874	LL2012_027	SpC	0	183	ordered_Spar_4	1344824	1345006	-	2	5_SpeGroup
iORF_1876	LL2012_027	SpC	1	66	ordered_Spar_4	1344826	1344891	+	1	3_pPar
iORF_1877	LL2012_027	SpC	1	12	ordered_Spar_4	1344847	1344858	-	0	1_conserved
iORF_1878	LL2012_027	SpC	1	111	ordered_Spar_4	1344852	1344962	+	2	5_SpeGroup
iORF_1879	LL2012_027	SpC	1	114	ordered_Spar_4	1344893	1345006	-	1	4_divergent
iORF_1880	LL2012_027	SpC	1	18	ordered_Spar_4	1344943	1344960	-	1	4_divergent
iORF_1881	LL2012_027	SpC	0	24	ordered_Spar_4	1344943	1344966	-	1	5_SpeGroup
iORF_1882	LL2012_027	SpC	1	15	ordered_Spar_4	1344955	1344969	+	0	3_pPar
iORF_1906	LL2012_027	SpC	0	296	ordered_Spar_4	1349419	1349714	-	1	6_polymorphic
iORF_1907	LL2012_027	SpC	0	42	ordered_Spar_4	1349423	1349464	-	0	5_SpeGroup
iORF_1910	LL2012_027	SpC	0	280	ordered_Spar_4	1349435	1349714	-	1	7_ancest
iORF_1911	LL2012_027	SpC	1	30	ordered_Spar_4	1349435	1349464	-	0	4_divergent
iORF_1912	LL2012_027	SpC	0	260	ordered_Spar_4	1349455	1349714	-	1	6_polymorphic
iORF_1892	LL2012_027	SpC	0	182	ordered_Spar_4	1349506	1349687	-	1	5_SpeGroup
iORF_1895	LL2012_027	SpC	1	90	ordered_Spar_4	1349552	1349641	+	0	1_conserved
iORF_1896	LL2012_027	SpC	1	87	ordered_Spar_4	1349596	1349682	+	0	6_polymorphic
iORF_1898	LL2012_027	SpC	0	45	ordered_Spar_4	1349638	1349682	+	0	6_polymorphic
iORF_1901	LL2012_027	SpC	1	36	ordered_Spar_4	1349679	1349714	-	0	5_SpeGroup
iORF_1902	LL2012_027	SpC	0	15	ordered_Spar_4	1349684	1349698	-	0	6_polymorphic
iORF_1903	LL2012_027	SpC	1	12	ordered_Spar_4	1349687	1349698	-	0	6_polymorphic
iORF_1904	LL2012_027	SpC	0	42	ordered_Spar_4	1349692	1349733	-	0	6_polymorphic
iORF_1905	LL2012_027	SpC	1	39	ordered_Spar_4	1349695	1349733	-	0	6_polymorphic
iORF_1937	LL2012_027	SpC	1	36	ordered_Spar_4	1366493	1366528	-	0	3_pPar
iORF_1939	LL2012_027	SpC	1	30	ordered_Spar_4	1366505	1366534	+	0	1_conserved
iORF_1945	LL2012_027	SpC	1	24	ordered_Spar_4	1366531	1366554	-	0	1_conserved
iORF_1950	LL2012_027	SpC	1	45	ordered_Spar_4	1366537	1366581	+	0	1_conserved
iORF_1924	LL2012_027	SpC	1	30	ordered_Spar_4	1366562	1366591	+	0	1_conserved
iORF_1925	LL2012_027	SpC	0	56	ordered_Spar_4	1366574	1366629	-	0	6_polymorphic
iORF_1926	LL2012_027	SpC	1	12	ordered_Spar_4	1366578	1366589	-	0	1_conserved
iORF_1927	LL2012_027	SpC	1	48	ordered_Spar_4	1366582	1366629	-	0	6_polymorphic
iORF_1930	LL2012_027	SpC	1	9	ordered_Spar_4	1366609	1366617	+	0	1_conserved
iORF_1931	LL2012_027	SpC	0	9	ordered_Spar_4	1366623	1366631	+	0	5_SpeGroup
iORF_1932	LL2012_027	SpC	1	9	ordered_Spar_4	1366643	1366651	-	0	1_conserved
iORF_1977	LL2012_027	SpC	0	24	ordered_Spar_4	1367433	1367456	+	1	4_divergent
iORF_1980	LL2012_027	SpC	0	12	ordered_Spar_4	1367463	1367474	+	2	5_SpeGroup
iORF_1981	LL2012_027	SpC	0	25	ordered_Spar_4	1367463	1367487	+	2	5_SpeGroup
iORF_1982	LL2012_027	SpC	1	183	ordered_Spar_4	1367463	1367645	+	4	5_SpeGroup
iORF_1983	LL2012_027	SpC	1	60	ordered_Spar_4	1367496	1367555	-	2	5_SpeGroup
iORF_1984	LL2012_027	SpC	0	193	ordered_Spar_4	1367496	1367688	-	2	6_polymorphic
iORF_1986	LL2012_027	SpC	0	24	ordered_Spar_4	1367532	1367555	-	2	4_divergent
iORF_1988	LL2012_027	SpC	0	147	ordered_Spar_4	1367552	1367698	-	0	5_SpeGroup
iORF_1989	LL2012_027	SpC	0	84	ordered_Spar_4	1367562	1367645	+	0	4_divergent
iORF_1990	LL2012_027	SpC	0	87	ordered_Spar_4	1367567	1367653	+	0	5_SpeGroup
iORF_1991	LL2012_027	SpC	0	90	ordered_Spar_4	1367567	1367656	+	0	5_SpeGroup
iORF_1994	LL2012_027	SpC	1	99	ordered_Spar_4	1367631	1367729	-	0	4_divergent
iORF_1995	LL2012_027	SpC	0	198	ordered_Spar_4	1367631	1367828	-	4	5_SpeGroup
iORF_1996	LL2012_027	SpC	0	42	ordered_Spar_4	1367647	1367688	-	0	6_polymorphic
iORF_1997	LL2012_027	SpC	0	145	ordered_Spar_4	1367650	1367794	+	4	5_SpeGroup
iORF_1999	LL2012_027	SpC	1	111	ordered_Spar_4	1367653	1367763	+	0	4_divergent
iORF_2003	LL2012_027	SpC	0	140	ordered_Spar_4	1367689	1367828	-	4	5_SpeGroup
iORF_2005	LL2012_027	SpC	1	63	ordered_Spar_4	1367697	1367759	+	0	4_divergent
iORF_2006	LL2012_027	SpC	0	67	ordered_Spar_4	1367697	1367763	+	0	5_SpeGroup
iORF_2008	LL2012_027	SpC	0	55	ordered_Spar_4	1367705	1367759	+	0	5_SpeGroup
iORF_2009	LL2012_027	SpC	1	90	ordered_Spar_4	1367705	1367794	+	4	5_SpeGroup
iORF_2010	LL2012_027	SpC	0	110	ordered_Spar_4	1367705	1367814	+	4	5_SpeGroup
iORF_2014	LL2012_027	SpC	0	62	ordered_Spar_4	1367726	1367787	-	4	5_SpeGroup
iORF_2015	LL2012_027	SpC	1	102	ordered_Spar_4	1367726	1367827	-	4	5_SpeGroup
iORF_2016	LL2012_027	SpC	0	103	ordered_Spar_4	1367726	1367828	-	4	7_ancest
iORF_2019	LL2012_027	SpC	0	27	ordered_Spar_4	1367788	1367814	+	0	5_SpeGroup
iORF_2020	LL2012_027	SpC	0	37	ordered_Spar_4	1367802	1367838	+	0	6_polymorphic
iORF_2021	LL2012_027	SpC	1	57	ordered_Spar_4	1367802	1367858	+	0	5_SpeGroup
iORF_2023	LL2012_027	SpC	1	15	ordered_Spar_4	1367835	1367849	-	0	6_polymorphic
iORF_2025	LL2012_027	SpC	1	27	ordered_Spar_4	1367864	1367890	-	0	3_pPar
iORF_2032	LL2012_027	SpC	0	36	ordered_Spar_4	1369244	1369279	-	0	5_SpeGroup
iORF_2033	LL2012_027	SpC	1	54	ordered_Spar_4	1369244	1369297	-	0	6_polymorphic
iORF_2034	LL2012_027	SpC	1	9	ordered_Spar_4	1369258	1369266	-	0	6_polymorphic
iORF_2035	LL2012_027	SpC	0	40	ordered_Spar_4	1369258	1369297	-	0	6_polymorphic
iORF_2038	LL2012_027	SpC	0	9	ordered_Spar_4	1369289	1369297	-	0	5_SpeGroup
iORF_2029	LL2012_027	SpC	1	15	ordered_Spar_4	1369351	1369365	-	1	3_pPar
iORF_2030	LL2012_027	SpC	1	21	ordered_Spar_4	1369366	1369386	-	0	1_conserved
iORF_2099	LL2012_027	SpC	0	162	ordered_Spar_4	1370747	1370908	+	5	7_ancest
iORF_2100	LL2012_027	SpC	0	206	ordered_Spar_4	1370747	1370952	+	7	5_SpeGroup
iORF_2122	LL2012_027	SpC	0	158	ordered_Spar_4	1370751	1370908	+	5	5_SpeGroup
iORF_2156	LL2012_027	SpC	1	15	ordered_Spar_4	1370773	1370787	+	0	4_divergent
iORF_2173	LL2012_027	SpC	0	33	ordered_Spar_4	1370790	1370822	+	0	4_divergent
iORF_2220	LL2012_027	SpC	1	9	ordered_Spar_4	1370826	1370834	-	0	1_conserved
iORF_2073	LL2012_027	SpC	1	9	ordered_Spar_4	1370861	1370869	-	1	6_polymorphic
iORF_2075	LL2012_027	SpC	0	113	ordered_Spar_4	1370861	1370973	-	6	7_ancest
iORF_2076	LL2012_027	SpC	0	146	ordered_Spar_4	1370861	1371006	-	6	5_SpeGroup
iORF_2077	LL2012_027	SpC	0	168	ordered_Spar_4	1370861	1371028	-	6	6_polymorphic
iORF_2091	LL2012_027	SpC	1	33	ordered_Spar_4	1370876	1370908	+	3	5_SpeGroup
iORF_2095	LL2012_027	SpC	0	143	ordered_Spar_4	1370886	1371028	-	2	5_SpeGroup
iORF_2096	LL2012_027	SpC	1	12	ordered_Spar_4	1370887	1370898	-	0	5_SpeGroup
iORF_2098	LL2012_027	SpC	0	87	ordered_Spar_4	1370887	1370973	-	2	5_SpeGroup
iORF_2105	LL2012_027	SpC	0	59	ordered_Spar_4	1370898	1370956	-	2	6_polymorphic
iORF_2106	LL2012_027	SpC	0	131	ordered_Spar_4	1370898	1371028	-	2	7_ancest
iORF_2110	LL2012_027	SpC	1	12	ordered_Spar_4	1370905	1370916	+	1	5_SpeGroup
iORF_2111	LL2012_027	SpC	0	41	ordered_Spar_4	1370905	1370945	+	2	5_SpeGroup
iORF_2113	LL2012_027	SpC	0	88	ordered_Spar_4	1370905	1370992	+	2	5_SpeGroup
iORF_2118	LL2012_027	SpC	1	9	ordered_Spar_4	1370913	1370921	+	0	4_divergent
iORF_2135	LL2012_027	SpC	1	21	ordered_Spar_4	1370953	1370973	-	0	5_SpeGroup
iORF_2136	LL2012_027	SpC	0	73	ordered_Spar_4	1370956	1371028	-	0	6_polymorphic
iORF_2139	LL2012_027	SpC	0	18	ordered_Spar_4	1370975	1370992	+	0	7_ancest
iORF_2140	LL2012_027	SpC	0	12	ordered_Spar_4	1370981	1370992	+	0	5_SpeGroup
iORF_2141	LL2012_027	SpC	1	9	ordered_Spar_4	1370984	1370992	+	0	5_SpeGroup
iORF_2142	LL2012_027	SpC	0	39	ordered_Spar_4	1371000	1371038	+	0	4_divergent
iORF_2143	LL2012_027	SpC	1	12	ordered_Spar_4	1371035	1371046	-	0	4_divergent
iORF_2145	LL2012_027	SpC	1	51	ordered_Spar_4	1371045	1371095	+	2	3_pPar
iORF_2149	LL2012_027	SpC	0	103	ordered_Spar_4	1371086	1371188	-	10	5_SpeGroup
iORF_2153	LL2012_027	SpC	1	39	ordered_Spar_4	1371120	1371158	-	6	5_SpeGroup
iORF_2154	LL2012_027	SpC	0	69	ordered_Spar_4	1371120	1371188	-	6	5_SpeGroup
iORF_2158	LL2012_027	SpC	0	70	ordered_Spar_4	1371175	1371244	-	8	5_SpeGroup
iORF_2160	LL2012_027	SpC	0	18	ordered_Spar_4	1371205	1371222	-	3	5_SpeGroup
iORF_2163	LL2012_027	SpC	1	33	ordered_Spar_4	1371212	1371244	-	3	6_polymorphic
iORF_2166	LL2012_027	SpC	1	36	ordered_Spar_4	1371248	1371283	+	0	4_divergent
iORF_2167	LL2012_027	SpC	0	30	ordered_Spar_4	1371254	1371283	+	0	5_SpeGroup
iORF_2168	LL2012_027	SpC	1	42	ordered_Spar_4	1371261	1371302	-	0	4_divergent
iORF_2169	LL2012_027	SpC	0	69	ordered_Spar_4	1371261	1371329	-	0	5_SpeGroup
iORF_2171	LL2012_027	SpC	0	128	ordered_Spar_4	1371280	1371407	-	2	5_SpeGroup
iORF_2172	LL2012_027	SpC	0	31	ordered_Spar_4	1371299	1371329	-	0	5_SpeGroup
iORF_2176	LL2012_027	SpC	1	12	ordered_Spar_4	1371314	1371325	-	0	5_SpeGroup
iORF_2178	LL2012_027	SpC	0	45	ordered_Spar_4	1371328	1371372	+	2	6_polymorphic
iORF_2179	LL2012_027	SpC	0	51	ordered_Spar_4	1371328	1371378	+	2	6_polymorphic
iORF_2180	LL2012_027	SpC	0	52	ordered_Spar_4	1371328	1371379	+	2	5_SpeGroup
iORF_2181	LL2012_027	SpC	0	57	ordered_Spar_4	1371328	1371384	+	2	7_ancest
iORF_2184	LL2012_027	SpC	1	90	ordered_Spar_4	1371337	1371426	-	1	6_polymorphic
iORF_2185	LL2012_027	SpC	0	214	ordered_Spar_4	1371337	1371550	-	9	6_polymorphic
iORF_2186	LL2012_027	SpC	1	33	ordered_Spar_4	1371375	1371407	-	0	4_divergent
iORF_2187	LL2012_027	SpC	0	52	ordered_Spar_4	1371375	1371426	-	0	5_SpeGroup
iORF_2188	LL2012_027	SpC	1	51	ordered_Spar_4	1371385	1371435	+	0	3_pPar
iORF_2192	LL2012_027	SpC	1	150	ordered_Spar_4	1371401	1371550	-	8	5_SpeGroup
iORF_2194	LL2012_027	SpC	1	15	ordered_Spar_4	1371425	1371439	+	0	4_divergent
iORF_2197	LL2012_027	SpC	0	178	ordered_Spar_4	1371432	1371609	-	9	5_SpeGroup
iORF_2198	LL2012_027	SpC	1	24	ordered_Spar_4	1371436	1371459	-	1	5_SpeGroup
iORF_2201	LL2012_027	SpC	0	103	ordered_Spar_4	1371448	1371550	-	8	6_polymorphic
iORF_2203	LL2012_027	SpC	0	202	ordered_Spar_4	1371452	1371653	+	9	5_SpeGroup
iORF_2205	LL2012_027	SpC	1	147	ordered_Spar_4	1371481	1371627	+	1	5_SpeGroup
iORF_2206	LL2012_027	SpC	0	163	ordered_Spar_4	1371481	1371643	+	1	5_SpeGroup
iORF_2209	LL2012_027	SpC	1	63	ordered_Spar_4	1371547	1371609	-	1	4_divergent
iORF_2210	LL2012_027	SpC	1	105	ordered_Spar_4	1371549	1371653	+	1	5_SpeGroup
iORF_2213	LL2012_027	SpC	1	12	ordered_Spar_4	1371555	1371566	-	0	3_pPar
iORF_2214	LL2012_027	SpC	1	18	ordered_Spar_4	1371566	1371583	-	0	4_divergent
iORF_2216	LL2012_027	SpC	0	51	ordered_Spar_4	1371566	1371616	-	1	5_SpeGroup
iORF_2217	LL2012_027	SpC	0	72	ordered_Spar_4	1371582	1371653	+	1	5_SpeGroup
iORF_2219	LL2012_027	SpC	0	18	ordered_Spar_4	1371650	1371667	-	0	6_polymorphic
iORF_2221	LL2012_027	SpC	0	28	ordered_Spar_4	1371666	1371693	+	1	5_SpeGroup
iORF_2223	LL2012_027	SpC	0	21	ordered_Spar_4	1371666	1371686	+	1	6_polymorphic
iORF_2226	LL2012_027	SpC	1	12	ordered_Spar_4	1371675	1371686	+	1	5_SpeGroup
iORF_2119	LL2012_027	SpC	1	42	ordered_Spar_4	1372580	1372621	-	2	5_SpeGroup
iORF_2120	LL2012_027	SpC	0	23	ordered_Spar_4	1372590	1372612	-	1	4_divergent
iORF_2121	LL2012_027	SpC	1	24	ordered_Spar_4	1372590	1372613	-	2	5_SpeGroup
iORF_2123	LL2012_027	SpC	1	24	ordered_Spar_4	1372668	1372691	-	0	3_pPar
iORF_2127	LL2012_027	SpC	1	66	ordered_Spar_4	1372756	1372821	-	1	6_polymorphic
iORF_2128	LL2012_027	SpC	0	44	ordered_Spar_4	1372768	1372811	+	1	6_polymorphic
iORF_2129	LL2012_027	SpC	1	57	ordered_Spar_4	1372768	1372824	+	1	6_polymorphic
iORF_2131	LL2012_027	SpC	0	32	ordered_Spar_4	1372790	1372821	-	1	6_polymorphic
iORF_2133	LL2012_027	SpC	0	36	ordered_Spar_4	1372821	1372856	-	0	5_SpeGroup
iORF_2134	LL2012_027	SpC	1	27	ordered_Spar_4	1372830	1372856	-	0	4_divergent
iORF_2268	LL2012_027	SpC	1	63	ordered_Spar_4	1374014	1374076	+	0	3_pPar
iORF_2272	LL2012_027	SpC	1	105	ordered_Spar_4	1374017	1374121	-	0	6_polymorphic
iORF_2273	LL2012_027	SpC	1	78	ordered_Spar_4	1374021	1374098	-	0	3_pPar
iORF_2227	LL2012_027	SpC	1	63	ordered_Spar_4	1374051	1374113	+	0	3_pPar
iORF_2230	LL2012_027	SpC	1	45	ordered_Spar_4	1374073	1374117	-	0	6_polymorphic
iORF_2231	LL2012_027	SpC	0	36	ordered_Spar_4	1374082	1374117	-	0	6_polymorphic
iORF_2233	LL2012_027	SpC	1	66	ordered_Spar_4	1374118	1374183	-	2	3_pPar
iORF_2235	LL2012_027	SpC	1	102	ordered_Spar_4	1374149	1374250	+	0	1_conserved
iORF_2238	LL2012_027	SpC	1	9	ordered_Spar_4	1374180	1374188	-	0	3_pPar
iORF_2239	LL2012_027	SpC	0	132	ordered_Spar_4	1374204	1374335	+	0	5_SpeGroup
iORF_2240	LL2012_027	SpC	0	153	ordered_Spar_4	1374204	1374356	+	0	5_SpeGroup
iORF_2241	LL2012_027	SpC	1	264	ordered_Spar_4	1374204	1374467	+	0	5_SpeGroup
iORF_2243	LL2012_027	SpC	1	75	ordered_Spar_4	1374210	1374284	-	0	4_divergent
iORF_2244	LL2012_027	SpC	0	291	ordered_Spar_4	1374210	1374500	-	0	5_SpeGroup
iORF_2246	LL2012_027	SpC	1	78	ordered_Spar_4	1374250	1374327	+	0	3_pPar
iORF_2248	LL2012_027	SpC	1	96	ordered_Spar_4	1374281	1374376	-	0	4_divergent
iORF_2252	LL2012_027	SpC	1	129	ordered_Spar_4	1374310	1374438	-	0	4_divergent
iORF_2253	LL2012_027	SpC	0	45	ordered_Spar_4	1374332	1374376	-	0	5_SpeGroup
iORF_2254	LL2012_027	SpC	1	168	ordered_Spar_4	1374333	1374500	-	0	4_divergent
iORF_2256	LL2012_027	SpC	0	39	ordered_Spar_4	1374368	1374406	+	0	5_SpeGroup
iORF_2257	LL2012_027	SpC	1	36	ordered_Spar_4	1374371	1374406	+	0	5_SpeGroup
iORF_2259	LL2012_027	SpC	0	60	ordered_Spar_4	1374371	1374430	+	0	5_SpeGroup
iORF_2260	LL2012_027	SpC	0	24	ordered_Spar_4	1374407	1374430	+	0	7_ancest
iORF_2264	LL2012_027	SpC	1	72	ordered_Spar_4	1374439	1374510	+	0	3_pPar
iORF_2278	LL2012_027	SpC	1	126	ordered_Spar_4	1376718	1376843	+	0	4_divergent
iORF_2279	LL2012_027	SpC	0	86	ordered_Spar_4	1376718	1376803	+	0	5_SpeGroup
iORF_2277	LL2012_027	SpC	1	72	ordered_Spar_4	1376749	1376820	-	0	5_SpeGroup
iORF_2280	LL2012_027	SpC	0	57	ordered_Spar_4	1376776	1376832	-	0	5_SpeGroup
iORF_2283	LL2012_027	SpC	0	21	ordered_Spar_4	1376800	1376820	-	0	5_SpeGroup
iORF_2274	LL2012_027	SpC	1	12	ordered_Spar_4	1376843	1376854	+	0	1_conserved
iORF_2275	LL2012_027	SpC	1	27	ordered_Spar_4	1376855	1376881	-	0	4_divergent
iORF_2285	LL2012_027	SpC	0	81	ordered_Spar_4	1377492	1377572	-	1	7_ancest
iORF_2294	LL2012_027	SpC	1	15	ordered_Spar_4	1377505	1377519	+	0	4_divergent
iORF_2318	LL2012_027	SpC	0	134	ordered_Spar_4	1377532	1377665	+	1	5_SpeGroup
iORF_2284	LL2012_027	SpC	0	167	ordered_Spar_4	1377600	1377766	-	1	5_SpeGroup
iORF_2286	LL2012_027	SpC	0	11	ordered_Spar_4	1377638	1377648	+	1	5_SpeGroup
iORF_2288	LL2012_027	SpC	1	27	ordered_Spar_4	1377658	1377684	+	0	4_divergent
iORF_2289	LL2012_027	SpC	0	103	ordered_Spar_4	1377673	1377775	-	0	6_polymorphic
iORF_2290	LL2012_027	SpC	1	243	ordered_Spar_4	1377673	1377915	-	23	4_divergent
iORF_2292	LL2012_027	SpC	1	45	ordered_Spar_4	1377700	1377744	+	0	3_pPar
iORF_2295	LL2012_027	SpC	1	9	ordered_Spar_4	1377758	1377766	-	0	4_divergent
iORF_2297	LL2012_027	SpC	0	148	ordered_Spar_4	1377768	1377915	-	23	5_SpeGroup
iORF_2298	LL2012_027	SpC	0	36	ordered_Spar_4	1377778	1377813	+	0	6_polymorphic
iORF_2299	LL2012_027	SpC	0	60	ordered_Spar_4	1377778	1377837	+	1	5_SpeGroup
iORF_2300	LL2012_027	SpC	1	30	ordered_Spar_4	1377782	1377811	-	0	4_divergent
iORF_2302	LL2012_027	SpC	0	15	ordered_Spar_4	1377797	1377811	-	0	5_SpeGroup
iORF_2303	LL2012_027	SpC	0	12	ordered_Spar_4	1377810	1377821	+	1	5_SpeGroup
iORF_2304	LL2012_027	SpC	1	123	ordered_Spar_4	1377818	1377940	+	22	3_pPar
iORF_2306	LL2012_027	SpC	1	12	ordered_Spar_4	1377826	1377837	+	0	4_divergent
iORF_2312	LL2012_027	SpC	0	15	ordered_Spar_4	1377891	1377905	-	0	6_polymorphic
iORF_2313	LL2012_027	SpC	0	24	ordered_Spar_4	1377915	1377938	-	0	5_SpeGroup
iORF_2316	LL2012_027	SpC	1	72	ordered_Spar_4	1377987	1378058	-	2	5_SpeGroup
iORF_2319	LL2012_027	SpC	0	45	ordered_Spar_4	1378014	1378058	-	0	5_SpeGroup
iORF_2320	LL2012_027	SpC	0	63	ordered_Spar_4	1378016	1378078	+	0	5_SpeGroup
iORF_2321	LL2012_027	SpC	0	42	ordered_Spar_4	1378026	1378067	+	0	4_divergent
iORF_2322	LL2012_027	SpC	1	51	ordered_Spar_4	1378028	1378078	+	0	5_SpeGroup
iORF_2323	LL2012_027	SpC	0	18	ordered_Spar_4	1378041	1378058	-	0	5_SpeGroup
iORF_2383	LL2012_027	SpC	1	27	ordered_Spar_4	1378656	1378682	+	0	3_pPar
iORF_2338	LL2012_027	SpC	0	143	ordered_Spar_4	1378670	1378812	-	7	5_SpeGroup
iORF_2361	LL2012_027	SpC	1	120	ordered_Spar_4	1378693	1378812	-	7	4_divergent
iORF_2362	LL2012_027	SpC	0	21	ordered_Spar_4	1378693	1378713	-	0	4_divergent
iORF_2370	LL2012_027	SpC	1	27	ordered_Spar_4	1378698	1378724	-	0	3_pPar
iORF_2379	LL2012_027	SpC	0	21	ordered_Spar_4	1378717	1378737	+	0	5_SpeGroup
iORF_2384	LL2012_027	SpC	0	47	ordered_Spar_4	1378734	1378780	+	7	7_ancest
iORF_2385	LL2012_027	SpC	0	60	ordered_Spar_4	1378734	1378793	+	7	5_SpeGroup
iORF_2329	LL2012_027	SpC	1	87	ordered_Spar_4	1378748	1378834	-	6	3_pPar
iORF_2331	LL2012_027	SpC	1	12	ordered_Spar_4	1378782	1378793	+	0	4_divergent
iORF_2332	LL2012_027	SpC	1	60	ordered_Spar_4	1378790	1378849	+	0	4_divergent
iORF_2333	LL2012_027	SpC	0	113	ordered_Spar_4	1378790	1378902	+	1	5_SpeGroup
iORF_2334	LL2012_027	SpC	0	129	ordered_Spar_4	1378790	1378918	+	1	7_ancest
iORF_2336	LL2012_027	SpC	0	120	ordered_Spar_4	1378806	1378925	-	1	7_ancest
iORF_2337	LL2012_027	SpC	0	65	ordered_Spar_4	1378861	1378925	-	1	5_SpeGroup
iORF_2339	LL2012_027	SpC	1	15	ordered_Spar_4	1378883	1378897	-	0	4_divergent
iORF_2340	LL2012_027	SpC	1	66	ordered_Spar_4	1378887	1378952	+	4	3_pPar
iORF_2341	LL2012_027	SpC	0	45	ordered_Spar_4	1378894	1378938	-	4	6_polymorphic
iORF_2342	LL2012_027	SpC	0	52	ordered_Spar_4	1378928	1378979	-	5	6_polymorphic
iORF_2358	LL2012_027	SpC	1	78	ordered_Spar_4	1379004	1379081	+	0	6_polymorphic
iORF_2359	LL2012_027	SpC	0	117	ordered_Spar_4	1379012	1379128	-	0	6_polymorphic
iORF_2363	LL2012_027	SpC	1	63	ordered_Spar_4	1379061	1379123	-	0	3_pPar
iORF_2364	LL2012_027	SpC	1	60	ordered_Spar_4	1379069	1379128	-	0	6_polymorphic
iORF_2368	LL2012_027	SpC	1	24	ordered_Spar_4	1379078	1379101	+	0	3_pPar
iORF_2371	LL2012_027	SpC	0	62	ordered_Spar_4	1379122	1379183	+	1	5_SpeGroup
iORF_2373	LL2012_027	SpC	1	12	ordered_Spar_4	1379128	1379139	-	0	3_pPar
iORF_2393	LL2012_027	SpC	1	147	ordered_Spar_4	1381215	1381361	+	2	4_divergent
iORF_2394	LL2012_027	SpC	0	22	ordered_Spar_4	1381215	1381236	+	2	4_divergent
iORF_2416	LL2012_027	SpC	1	12	ordered_Spar_4	1381246	1381257	-	0	3_pPar
iORF_2419	LL2012_027	SpC	0	54	ordered_Spar_4	1381272	1381325	-	0	5_SpeGroup
iORF_2421	LL2012_027	SpC	0	33	ordered_Spar_4	1381282	1381314	+	0	6_polymorphic
iORF_2397	LL2012_027	SpC	0	21	ordered_Spar_4	1381354	1381374	-	0	6_polymorphic
iORF_2398	LL2012_027	SpC	0	123	ordered_Spar_4	1381373	1381495	+	1	6_polymorphic
iORF_2399	LL2012_027	SpC	1	18	ordered_Spar_4	1381419	1381436	+	0	1_conserved
iORF_2400	LL2012_027	SpC	0	30	ordered_Spar_4	1381433	1381462	-	0	5_SpeGroup
iORF_2401	LL2012_027	SpC	1	33	ordered_Spar_4	1381433	1381465	-	0	5_SpeGroup
iORF_2402	LL2012_027	SpC	1	15	ordered_Spar_4	1381443	1381457	+	0	1_conserved
iORF_2403	LL2012_027	SpC	0	12	ordered_Spar_4	1381454	1381465	-	0	5_SpeGroup
iORF_2406	LL2012_027	SpC	0	12	ordered_Spar_4	1381461	1381472	+	1	5_SpeGroup
iORF_2407	LL2012_027	SpC	1	9	ordered_Spar_4	1381464	1381472	+	1	4_divergent
iORF_2410	LL2012_027	SpC	0	69	ordered_Spar_4	1381469	1381537	-	0	6_polymorphic
iORF_2411	LL2012_027	SpC	1	105	ordered_Spar_4	1381469	1381573	-	0	6_polymorphic
iORF_2413	LL2012_027	SpC	1	30	ordered_Spar_4	1381525	1381554	-	0	5_SpeGroup
iORF_2414	LL2012_027	SpC	0	27	ordered_Spar_4	1381528	1381554	-	0	5_SpeGroup
iORF_2415	LL2012_027	SpC	1	24	ordered_Spar_4	1381576	1381599	-	0	3_pPar
iORF_2446	LL2012_027	SpC	0	49	ordered_Spar_4	1391445	1391493	-	5	5_SpeGroup
iORF_2455	LL2012_027	SpC	1	60	ordered_Spar_4	1391455	1391514	+	6	5_SpeGroup
iORF_2456	LL2012_027	SpC	0	182	ordered_Spar_4	1391455	1391636	+	24	5_SpeGroup
iORF_2457	LL2012_027	SpC	1	9	ordered_Spar_4	1391462	1391470	-	0	4_divergent
iORF_2458	LL2012_027	SpC	0	129	ordered_Spar_4	1391490	1391618	-	24	5_SpeGroup
iORF_2426	LL2012_027	SpC	1	93	ordered_Spar_4	1391526	1391618	-	18	5_SpeGroup
iORF_2433	LL2012_027	SpC	1	9	ordered_Spar_4	1391545	1391553	-	1	4_divergent
iORF_2438	LL2012_027	SpC	0	15	ordered_Spar_4	1391637	1391651	+	0	5_SpeGroup
iORF_2439	LL2012_027	SpC	1	42	ordered_Spar_4	1391637	1391678	+	5	5_SpeGroup
iORF_2444	LL2012_027	SpC	0	31	ordered_Spar_4	1391648	1391678	+	5	5_SpeGroup
iORF_2453	LL2012_027	SpC	1	15	ordered_Spar_4	1391745	1391759	+	0	5_SpeGroup
iORF_2476	LL2012_027	SpC	0	74	ordered_Spar_4	1393882	1393955	-	9	7_ancest
iORF_2478	LL2012_027	SpC	1	159	ordered_Spar_4	1393884	1394042	+	10	4_divergent
iORF_2480	LL2012_027	SpC	0	168	ordered_Spar_4	1393884	1394051	+	10	5_SpeGroup
iORF_2481	LL2012_027	SpC	1	51	ordered_Spar_4	1393905	1393955	-	9	5_SpeGroup
iORF_2482	LL2012_027	SpC	0	153	ordered_Spar_4	1393905	1394057	-	10	5_SpeGroup
iORF_2483	LL2012_027	SpC	0	45	ordered_Spar_4	1393911	1393955	-	9	5_SpeGroup
iORF_2460	LL2012_027	SpC	0	106	ordered_Spar_4	1393952	1394057	-	1	7_ancest
iORF_2461	LL2012_027	SpC	1	93	ordered_Spar_4	1393965	1394057	-	1	4_divergent
iORF_2462	LL2012_027	SpC	1	51	ordered_Spar_4	1393970	1394020	-	0	3_pPar
iORF_2465	LL2012_027	SpC	1	24	ordered_Spar_4	1393972	1393995	+	0	4_divergent
iORF_2467	LL2012_027	SpC	0	75	ordered_Spar_4	1393972	1394046	+	1	5_SpeGroup
iORF_2468	LL2012_027	SpC	0	21	ordered_Spar_4	1393984	1394004	-	0	5_SpeGroup
iORF_2474	LL2012_027	SpC	1	9	ordered_Spar_4	1394032	1394040	-	1	4_divergent
iORF_2491	LL2012_027	SpC	1	45	ordered_Spar_4	1395294	1395338	+	0	3_pPar
iORF_2492	LL2012_027	SpC	1	9	ordered_Spar_4	1395322	1395330	+	0	3_pPar
iORF_2494	LL2012_027	SpC	1	30	ordered_Spar_4	1395350	1395379	-	0	4_divergent
iORF_2495	LL2012_027	SpC	1	27	ordered_Spar_4	1395378	1395404	+	0	4_divergent
iORF_2496	LL2012_027	SpC	1	9	ordered_Spar_4	1395394	1395402	-	0	3_pPar
iORF_2497	LL2012_027	SpC	0	73	ordered_Spar_4	1395405	1395477	+	1	5_SpeGroup
iORF_2498	LL2012_027	SpC	1	9	ordered_Spar_4	1395429	1395437	+	0	3_pPar
iORF_2500	LL2012_027	SpC	0	51	ordered_Spar_4	1395474	1395524	-	0	5_SpeGroup
iORF_2501	LL2012_027	SpC	1	99	ordered_Spar_4	1395474	1395572	-	0	5_SpeGroup
iORF_2502	LL2012_027	SpC	0	48	ordered_Spar_4	1395480	1395527	-	0	4_divergent
iORF_2503	LL2012_027	SpC	0	93	ordered_Spar_4	1395480	1395572	-	0	7_ancest
iORF_2505	LL2012_027	SpC	0	9	ordered_Spar_4	1395564	1395572	-	0	5_SpeGroup
iORF_2556	LL2012_027	SpC	1	48	ordered_Spar_4	1396621	1396668	-	0	6_polymorphic
iORF_2567	LL2012_027	SpC	0	15	ordered_Spar_4	1396629	1396643	-	0	4_divergent
iORF_2568	LL2012_027	SpC	1	36	ordered_Spar_4	1396629	1396664	-	0	5_SpeGroup
iORF_2578	LL2012_027	SpC	0	18	ordered_Spar_4	1396647	1396664	-	0	4_divergent
iORF_2581	LL2012_027	SpC	1	12	ordered_Spar_4	1396649	1396660	-	0	5_SpeGroup
iORF_2617	LL2012_027	SpC	0	66	ordered_Spar_4	1396681	1396746	-	1	5_SpeGroup
iORF_2618	LL2012_027	SpC	1	117	ordered_Spar_4	1396681	1396797	-	1	4_divergent
iORF_2532	LL2012_027	SpC	1	75	ordered_Spar_4	1396714	1396788	+	0	4_divergent
iORF_2539	LL2012_027	SpC	1	90	ordered_Spar_4	1396789	1396878	+	0	6_polymorphic
iORF_2540	LL2012_027	SpC	0	118	ordered_Spar_4	1396789	1396906	+	0	5_SpeGroup
iORF_2541	LL2012_027	SpC	0	141	ordered_Spar_4	1396789	1396929	+	0	6_polymorphic
iORF_2548	LL2012_027	SpC	1	18	ordered_Spar_4	1396857	1396874	+	0	5_SpeGroup
iORF_2552	LL2012_027	SpC	1	24	ordered_Spar_4	1396883	1396906	+	0	4_divergent
iORF_2553	LL2012_027	SpC	0	15	ordered_Spar_4	1396897	1396911	-	0	5_SpeGroup
iORF_2559	LL2012_027	SpC	1	51	ordered_Spar_4	1396926	1396976	+	0	4_divergent
iORF_2575	LL2012_027	SpC	1	18	ordered_Spar_4	1397119	1397136	-	1	3_pPar
iORF_2576	LL2012_027	SpC	1	33	ordered_Spar_4	1397133	1397165	-	0	1_conserved
iORF_2510	LL2012_027	SpC	0	58	ordered_Spar_4	1397567	1397624	-	1	5_SpeGroup
iORF_2511	LL2012_027	SpC	0	27	ordered_Spar_4	1397577	1397603	-	0	6_polymorphic
iORF_2512	LL2012_027	SpC	1	48	ordered_Spar_4	1397577	1397624	-	1	5_SpeGroup
iORF_2515	LL2012_027	SpC	1	12	ordered_Spar_4	1397609	1397620	+	0	5_SpeGroup
iORF_2516	LL2012_027	SpC	0	111	ordered_Spar_4	1397611	1397721	+	2	7_ancest
iORF_2517	LL2012_027	SpC	0	12	ordered_Spar_4	1397613	1397624	-	0	5_SpeGroup
iORF_2518	LL2012_027	SpC	1	78	ordered_Spar_4	1397617	1397694	-	2	5_SpeGroup
iORF_2519	LL2012_027	SpC	0	192	ordered_Spar_4	1397617	1397808	-	12	5_SpeGroup
iORF_2520	LL2012_027	SpC	0	60	ordered_Spar_4	1397621	1397680	-	2	4_divergent
iORF_2523	LL2012_027	SpC	1	45	ordered_Spar_4	1397677	1397721	+	0	5_SpeGroup
iORF_2524	LL2012_027	SpC	0	12	ordered_Spar_4	1397679	1397690	+	0	4_divergent
iORF_2525	LL2012_027	SpC	0	69	ordered_Spar_4	1397716	1397784	+	5	6_polymorphic
iORF_2529	LL2012_027	SpC	1	18	ordered_Spar_4	1397765	1397782	-	0	3_pPar
iORF_2531	LL2012_027	SpC	1	48	ordered_Spar_4	1397769	1397816	+	5	3_pPar
iORF_2533	LL2012_027	SpC	1	36	ordered_Spar_4	1397808	1397843	-	0	5_SpeGroup
iORF_2534	LL2012_027	SpC	0	39	ordered_Spar_4	1397808	1397846	-	0	6_polymorphic
iORF_2535	LL2012_027	SpC	1	12	ordered_Spar_4	1397822	1397833	-	0	3_pPar
iORF_2634	LL2012_027	SpC	1	36	ordered_Spar_4	1398323	1398358	-	0	4_divergent
iORF_2626	LL2012_027	SpC	1	24	ordered_Spar_4	1398417	1398440	+	0	5_SpeGroup
iORF_2636	LL2012_027	SpC	1	42	ordered_Spar_4	1398489	1398530	-	1	5_SpeGroup
iORF_2637	LL2012_027	SpC	0	33	ordered_Spar_4	1398498	1398530	-	1	5_SpeGroup
iORF_2639	LL2012_027	SpC	0	12	ordered_Spar_4	1398555	1398566	-	0	5_SpeGroup
iORF_2695	LL2012_027	SpC	0	20	ordered_Spar_4	1400185	1400204	+	1	5_SpeGroup
iORF_2692	LL2012_027	SpC	0	72	ordered_Spar_4	1400234	1400305	-	0	6_polymorphic
iORF_2693	LL2012_027	SpC	1	15	ordered_Spar_4	1400234	1400248	-	0	6_polymorphic
iORF_2697	LL2012_027	SpC	0	48	ordered_Spar_4	1400260	1400307	+	0	5_SpeGroup
iORF_2698	LL2012_027	SpC	0	34	ordered_Spar_4	1400272	1400305	-	0	6_polymorphic
iORF_2659	LL2012_027	SpC	1	66	ordered_Spar_4	1400280	1400345	-	0	3_pPar
iORF_2661	LL2012_027	SpC	0	48	ordered_Spar_4	1400308	1400355	+	0	4_divergent
iORF_2662	LL2012_027	SpC	1	78	ordered_Spar_4	1400308	1400385	+	0	5_SpeGroup
iORF_2666	LL2012_027	SpC	1	33	ordered_Spar_4	1400348	1400380	+	0	5_SpeGroup
iORF_2667	LL2012_027	SpC	0	42	ordered_Spar_4	1400348	1400389	+	0	4_divergent
iORF_2670	LL2012_027	SpC	0	51	ordered_Spar_4	1400372	1400422	-	0	7_ancest
iORF_2671	LL2012_027	SpC	1	81	ordered_Spar_4	1400372	1400452	-	0	3_pPar
iORF_2672	LL2012_027	SpC	1	30	ordered_Spar_4	1400386	1400415	+	0	3_pPar
iORF_2674	LL2012_027	SpC	1	24	ordered_Spar_4	1400419	1400442	-	0	5_SpeGroup
iORF_2675	LL2012_027	SpC	0	12	ordered_Spar_4	1400441	1400452	-	0	7_ancest
iORF_2676	LL2012_027	SpC	1	147	ordered_Spar_4	1400449	1400595	-	3	3_pPar
iORF_2681	LL2012_027	SpC	1	9	ordered_Spar_4	1400492	1400500	+	0	6_polymorphic
iORF_2682	LL2012_027	SpC	1	66	ordered_Spar_4	1400495	1400560	-	0	1_conserved
iORF_2683	LL2012_027	SpC	1	15	ordered_Spar_4	1400527	1400541	+	0	1_conserved
iORF_2684	LL2012_027	SpC	1	33	ordered_Spar_4	1400538	1400570	-	0	5_SpeGroup
iORF_2685	LL2012_027	SpC	1	15	ordered_Spar_4	1400553	1400567	+	0	1_conserved
iORF_2686	LL2012_027	SpC	1	75	ordered_Spar_4	1400592	1400666	-	2	6_polymorphic
iORF_2690	LL2012_027	SpC	0	42	ordered_Spar_4	1400625	1400666	-	2	6_polymorphic
iORF_2691	LL2012_027	SpC	1	15	ordered_Spar_4	1400659	1400673	-	0	1_conserved
iORF_2714	LL2012_027	SpC	0	36	ordered_Spar_4	1404995	1405030	-	0	6_polymorphic
iORF_2702	LL2012_027	SpC	1	9	ordered_Spar_4	1405006	1405014	-	0	4_divergent
iORF_2703	LL2012_027	SpC	0	39	ordered_Spar_4	1405006	1405044	-	0	5_SpeGroup
iORF_2707	LL2012_027	SpC	1	69	ordered_Spar_4	1405015	1405083	+	1	6_polymorphic
iORF_2708	LL2012_027	SpC	0	70	ordered_Spar_4	1405015	1405084	+	1	5_SpeGroup
iORF_2709	LL2012_027	SpC	0	100	ordered_Spar_4	1405022	1405121	-	1	5_SpeGroup
iORF_2710	LL2012_027	SpC	1	9	ordered_Spar_4	1405022	1405030	-	0	6_polymorphic
iORF_2711	LL2012_027	SpC	1	12	ordered_Spar_4	1405033	1405044	-	0	4_divergent
iORF_2713	LL2012_027	SpC	0	36	ordered_Spar_4	1405055	1405090	+	1	6_polymorphic
iORF_2700	LL2012_027	SpC	1	21	ordered_Spar_4	1405104	1405124	+	0	3_pPar
iORF_2701	LL2012_027	SpC	0	9	ordered_Spar_4	1405130	1405138	-	0	5_SpeGroup
iORF_2753	LL2012_027	SpC	0	9	ordered_Spar_4	1406391	1406399	+	0	5_SpeGroup
iORF_2754	LL2012_027	SpC	1	48	ordered_Spar_4	1406391	1406438	+	0	4_divergent
iORF_2741	LL2012_027	SpC	1	36	ordered_Spar_4	1406419	1406454	-	0	4_divergent
iORF_2751	LL2012_027	SpC	0	30	ordered_Spar_4	1406435	1406464	-	0	5_SpeGroup
iORF_2752	LL2012_027	SpC	0	33	ordered_Spar_4	1406448	1406480	+	0	4_divergent
iORF_2755	LL2012_027	SpC	0	18	ordered_Spar_4	1406461	1406478	-	0	6_polymorphic
iORF_2759	LL2012_027	SpC	1	9	ordered_Spar_4	1406477	1406485	+	0	1_conserved
iORF_2760	LL2012_027	SpC	0	9	ordered_Spar_4	1406482	1406490	+	0	4_divergent
iORF_2761	LL2012_027	SpC	1	75	ordered_Spar_4	1406482	1406556	+	3	5_SpeGroup
iORF_2716	LL2012_027	SpC	1	21	ordered_Spar_4	1406487	1406507	+	0	1_conserved
iORF_2718	LL2012_027	SpC	0	30	ordered_Spar_4	1406525	1406554	-	0	4_divergent
iORF_2719	LL2012_027	SpC	1	36	ordered_Spar_4	1406525	1406560	-	0	5_SpeGroup
iORF_2720	LL2012_027	SpC	0	21	ordered_Spar_4	1406551	1406571	-	0	5_SpeGroup
iORF_2721	LL2012_027	SpC	0	105	ordered_Spar_4	1406551	1406655	-	0	5_SpeGroup
iORF_2722	LL2012_027	SpC	1	99	ordered_Spar_4	1406557	1406655	-	0	5_SpeGroup
iORF_2726	LL2012_027	SpC	1	66	ordered_Spar_4	1406621	1406686	+	0	4_divergent
iORF_2729	LL2012_027	SpC	0	27	ordered_Spar_4	1406631	1406657	+	0	4_divergent
iORF_2730	LL2012_027	SpC	1	15	ordered_Spar_4	1406643	1406657	+	0	5_SpeGroup
iORF_2731	LL2012_027	SpC	0	12	ordered_Spar_4	1406644	1406655	-	0	5_SpeGroup
iORF_2733	LL2012_027	SpC	1	99	ordered_Spar_4	1406663	1406761	-	0	3_pPar
iORF_2734	LL2012_027	SpC	1	60	ordered_Spar_4	1406676	1406735	+	0	3_pPar
iORF_2737	LL2012_027	SpC	1	36	ordered_Spar_4	1406683	1406718	-	0	3_pPar
iORF_2738	LL2012_027	SpC	1	78	ordered_Spar_4	1406686	1406763	+	0	3_pPar
iORF_2742	LL2012_027	SpC	1	54	ordered_Spar_4	1406758	1406811	-	5	6_polymorphic
iORF_2744	LL2012_027	SpC	1	33	ordered_Spar_4	1406760	1406792	+	2	3_pPar
iORF_2746	LL2012_027	SpC	0	21	ordered_Spar_4	1406800	1406820	+	3	6_polymorphic
iORF_2747	LL2012_027	SpC	0	28	ordered_Spar_4	1406800	1406827	+	3	6_polymorphic
iORF_2748	LL2012_027	SpC	1	60	ordered_Spar_4	1406800	1406859	+	3	5_SpeGroup
iORF_2750	LL2012_027	SpC	1	54	ordered_Spar_4	1406861	1406914	-	0	1_conserved
iORF_2763	LL2012_027	SpC	1	21	ordered_Spar_4	1409725	1409745	-	2	5_SpeGroup
iORF_2764	LL2012_027	SpC	0	29	ordered_Spar_4	1409730	1409758	+	1	5_SpeGroup
iORF_2765	LL2012_027	SpC	0	19	ordered_Spar_4	1409740	1409758	+	0	5_SpeGroup
iORF_2766	LL2012_027	SpC	1	42	ordered_Spar_4	1409751	1409792	-	0	1_conserved
iORF_2794	LL2012_027	SpC	1	60	ordered_Spar_4	1410602	1410661	+	2	6_polymorphic
iORF_2796	LL2012_027	SpC	0	110	ordered_Spar_4	1410602	1410711	+	2	5_SpeGroup
iORF_2798	LL2012_027	SpC	1	24	ordered_Spar_4	1410651	1410674	-	0	4_divergent
iORF_2801	LL2012_027	SpC	1	39	ordered_Spar_4	1410673	1410711	+	0	4_divergent
iORF_2823	LL2012_027	SpC	1	18	ordered_Spar_4	1411329	1411346	+	0	4_divergent
iORF_2824	LL2012_027	SpC	0	21	ordered_Spar_4	1411329	1411349	+	0	5_SpeGroup
iORF_2828	LL2012_027	SpC	1	93	ordered_Spar_4	1411343	1411435	-	4	5_SpeGroup
iORF_2829	LL2012_027	SpC	0	79	ordered_Spar_4	1411346	1411424	-	4	5_SpeGroup
iORF_2830	LL2012_027	SpC	0	71	ordered_Spar_4	1411354	1411424	-	4	5_SpeGroup
iORF_2831	LL2012_027	SpC	0	82	ordered_Spar_4	1411354	1411435	-	4	5_SpeGroup
iORF_2817	LL2012_027	SpC	0	23	ordered_Spar_4	1411405	1411427	+	4	5_SpeGroup
iORF_2818	LL2012_027	SpC	1	12	ordered_Spar_4	1411434	1411445	+	2	4_divergent
iORF_2939	LL2012_027	SpC	0	88	ordered_Spar_4	1413038	1413125	-	1	6_polymorphic
iORF_2950	LL2012_027	SpC	1	36	ordered_Spar_4	1413052	1413087	+	0	3_pPar
iORF_2836	LL2012_027	SpC	1	42	ordered_Spar_4	1413084	1413125	-	1	6_polymorphic
iORF_2850	LL2012_027	SpC	0	108	ordered_Spar_4	1413110	1413217	-	0	6_polymorphic
iORF_2854	LL2012_027	SpC	1	96	ordered_Spar_4	1413122	1413217	-	0	6_polymorphic
iORF_2855	LL2012_027	SpC	0	157	ordered_Spar_4	1413122	1413278	-	11	5_SpeGroup
iORF_2857	LL2012_027	SpC	0	51	ordered_Spar_4	1413124	1413174	+	0	5_SpeGroup
iORF_2858	LL2012_027	SpC	1	114	ordered_Spar_4	1413124	1413237	+	3	4_divergent
iORF_2900	LL2012_027	SpC	1	99	ordered_Spar_4	1413178	1413276	-	11	4_divergent
iORF_2907	LL2012_027	SpC	0	102	ordered_Spar_4	1413180	1413281	+	11	6_polymorphic
iORF_2910	LL2012_027	SpC	1	78	ordered_Spar_4	1413186	1413263	-	3	4_divergent
iORF_2918	LL2012_027	SpC	1	48	ordered_Spar_4	1413234	1413281	+	8	6_polymorphic
iORF_2919	LL2012_027	SpC	0	42	ordered_Spar_4	1413262	1413303	+	8	5_SpeGroup
iORF_2921	LL2012_027	SpC	1	177	ordered_Spar_4	1413262	1413438	+	8	4_divergent
iORF_2923	LL2012_027	SpC	0	96	ordered_Spar_4	1413366	1413461	-	1	6_polymorphic
iORF_2931	LL2012_027	SpC	0	10	ordered_Spar_4	1413465	1413474	+	0	7_ancest
iORF_2933	LL2012_027	SpC	1	72	ordered_Spar_4	1413465	1413536	+	0	4_divergent
iORF_2935	LL2012_027	SpC	0	57	ordered_Spar_4	1413480	1413536	+	0	5_SpeGroup
iORF_2856	LL2012_027	SpC	1	33	ordered_Spar_4	1414355	1414387	-	0	3_pPar
iORF_2859	LL2012_027	SpC	1	48	ordered_Spar_4	1414389	1414436	+	0	3_pPar
iORF_2860	LL2012_027	SpC	1	12	ordered_Spar_4	1414411	1414422	-	0	1_conserved
iORF_2861	LL2012_027	SpC	1	48	ordered_Spar_4	1414419	1414466	-	0	6_polymorphic
iORF_2864	LL2012_027	SpC	1	102	ordered_Spar_4	1414467	1414568	+	2	6_polymorphic
iORF_2865	LL2012_027	SpC	0	9	ordered_Spar_4	1414483	1414491	-	0	5_SpeGroup
iORF_2867	LL2012_027	SpC	0	169	ordered_Spar_4	1414490	1414658	+	10	5_SpeGroup
iORF_2869	LL2012_027	SpC	1	135	ordered_Spar_4	1414493	1414627	+	0	6_polymorphic
iORF_2870	LL2012_027	SpC	0	166	ordered_Spar_4	1414493	1414658	+	8	7_ancest
iORF_2872	LL2012_027	SpC	0	39	ordered_Spar_4	1414516	1414554	-	0	6_polymorphic
iORF_2873	LL2012_027	SpC	0	84	ordered_Spar_4	1414516	1414599	-	0	6_polymorphic
iORF_2874	LL2012_027	SpC	1	39	ordered_Spar_4	1414533	1414571	-	0	6_polymorphic
iORF_2875	LL2012_027	SpC	0	67	ordered_Spar_4	1414533	1414599	-	0	6_polymorphic
iORF_2876	LL2012_027	SpC	0	9	ordered_Spar_4	1414565	1414573	+	0	6_polymorphic
iORF_2877	LL2012_027	SpC	0	63	ordered_Spar_4	1414565	1414627	+	0	6_polymorphic
iORF_2878	LL2012_027	SpC	0	94	ordered_Spar_4	1414565	1414658	+	8	6_polymorphic
iORF_2881	LL2012_027	SpC	0	58	ordered_Spar_4	1414570	1414627	+	0	6_polymorphic
iORF_2882	LL2012_027	SpC	0	9	ordered_Spar_4	1414571	1414579	-	0	5_SpeGroup
iORF_2883	LL2012_027	SpC	1	39	ordered_Spar_4	1414573	1414611	+	0	6_polymorphic
iORF_2884	LL2012_027	SpC	0	55	ordered_Spar_4	1414573	1414627	+	0	6_polymorphic
iORF_2885	LL2012_027	SpC	1	21	ordered_Spar_4	1414579	1414599	-	0	6_polymorphic
iORF_2888	LL2012_027	SpC	0	9	ordered_Spar_4	1414636	1414644	-	0	6_polymorphic
iORF_2896	LL2012_027	SpC	0	33	ordered_Spar_4	1414844	1414876	-	0	5_SpeGroup
iORF_2897	LL2012_027	SpC	1	9	ordered_Spar_4	1414868	1414876	-	0	4_divergent
iORF_2901	LL2012_027	SpC	1	69	ordered_Spar_4	1414898	1414966	+	1	4_divergent
iORF_2902	LL2012_027	SpC	0	74	ordered_Spar_4	1414898	1414971	+	1	5_SpeGroup
iORF_2904	LL2012_027	SpC	1	27	ordered_Spar_4	1414901	1414927	-	0	1_conserved
iORF_2909	LL2012_027	SpC	0	33	ordered_Spar_4	1414949	1414981	-	1	6_polymorphic
iORF_2911	LL2012_027	SpC	1	66	ordered_Spar_4	1414999	1415064	-	0	3_pPar
iORF_2915	LL2012_027	SpC	1	24	ordered_Spar_4	1415068	1415091	-	0	3_pPar
iORF_3000	LL2012_027	SpC	1	75	ordered_Spar_4	1415952	1416026	-	0	3_pPar
iORF_2986	LL2012_027	SpC	1	21	ordered_Spar_4	1415971	1415991	+	0	3_pPar
iORF_2991	LL2012_027	SpC	0	63	ordered_Spar_4	1416001	1416063	+	0	6_polymorphic
iORF_2993	LL2012_027	SpC	1	12	ordered_Spar_4	1416011	1416022	+	0	4_divergent
iORF_2995	LL2012_027	SpC	1	18	ordered_Spar_4	1416017	1416034	-	0	3_pPar
iORF_2998	LL2012_027	SpC	1	15	ordered_Spar_4	1416031	1416045	-	0	3_pPar
iORF_3008	LL2012_027	SpC	0	30	ordered_Spar_4	1416042	1416071	-	0	7_ancest
iORF_2971	LL2012_027	SpC	1	42	ordered_Spar_4	1416064	1416105	-	0	4_divergent
iORF_2972	LL2012_027	SpC	0	52	ordered_Spar_4	1416074	1416125	-	3	5_SpeGroup
iORF_2973	LL2012_027	SpC	0	21	ordered_Spar_4	1416079	1416099	+	0	6_polymorphic
iORF_2974	LL2012_027	SpC	0	58	ordered_Spar_4	1416079	1416136	+	3	5_SpeGroup
iORF_2975	LL2012_027	SpC	0	16	ordered_Spar_4	1416090	1416105	-	0	5_SpeGroup
iORF_2979	LL2012_027	SpC	1	36	ordered_Spar_4	1416112	1416147	+	6	6_polymorphic
iORF_2985	LL2012_027	SpC	0	21	ordered_Spar_4	1416209	1416229	+	3	6_polymorphic
iORF_3081	LL2012_027	SpC	0	69	ordered_Spar_4	1417651	1417719	-	2	5_SpeGroup
iORF_3108	LL2012_027	SpC	1	63	ordered_Spar_4	1417676	1417738	+	2	6_polymorphic
iORF_3109	LL2012_027	SpC	0	79	ordered_Spar_4	1417676	1417754	+	2	6_polymorphic
iORF_3131	LL2012_027	SpC	1	9	ordered_Spar_4	1417704	1417712	-	0	1_conserved
iORF_3173	LL2012_027	SpC	0	57	ordered_Spar_4	1417728	1417784	-	0	6_polymorphic
iORF_3025	LL2012_027	SpC	0	117	ordered_Spar_4	1417748	1417864	-	6	7_ancest
iORF_3026	LL2012_027	SpC	0	114	ordered_Spar_4	1417751	1417864	-	6	6_polymorphic
iORF_3055	LL2012_027	SpC	1	66	ordered_Spar_4	1417791	1417856	+	5	4_divergent
iORF_3056	LL2012_027	SpC	0	142	ordered_Spar_4	1417791	1417932	+	7	7_ancest
iORF_3061	LL2012_027	SpC	0	139	ordered_Spar_4	1417794	1417932	+	6	5_SpeGroup
iORF_3076	LL2012_027	SpC	0	52	ordered_Spar_4	1417803	1417854	-	4	5_SpeGroup
iORF_3082	LL2012_027	SpC	1	24	ordered_Spar_4	1417831	1417854	-	0	6_polymorphic
iORF_3083	LL2012_027	SpC	0	34	ordered_Spar_4	1417831	1417864	-	1	5_SpeGroup
iORF_3084	LL2012_027	SpC	1	99	ordered_Spar_4	1417834	1417932	+	2	4_divergent
iORF_3085	LL2012_027	SpC	0	9	ordered_Spar_4	1417846	1417854	-	0	6_polymorphic
iORF_3088	LL2012_027	SpC	1	15	ordered_Spar_4	1417861	1417875	-	0	6_polymorphic
iORF_3090	LL2012_027	SpC	0	90	ordered_Spar_4	1417874	1417963	+	1	5_SpeGroup
iORF_3091	LL2012_027	SpC	1	39	ordered_Spar_4	1417914	1417952	-	1	6_polymorphic
iORF_3094	LL2012_027	SpC	1	90	ordered_Spar_4	1417929	1418018	+	2	3_pPar
iORF_3106	LL2012_027	SpC	1	12	ordered_Spar_4	1418062	1418073	-	0	4_divergent
iORF_3128	LL2012_027	SpC	0	102	ordered_Spar_4	1418333	1418434	-	10	5_SpeGroup
iORF_3135	LL2012_027	SpC	0	22	ordered_Spar_4	1418356	1418377	-	1	5_SpeGroup
iORF_3136	LL2012_027	SpC	1	30	ordered_Spar_4	1418356	1418385	-	1	4_divergent
iORF_3137	LL2012_027	SpC	0	13	ordered_Spar_4	1418373	1418385	-	0	5_SpeGroup
iORF_3138	LL2012_027	SpC	0	62	ordered_Spar_4	1418373	1418434	-	7	7_ancest
iORF_3140	LL2012_027	SpC	0	66	ordered_Spar_4	1418378	1418443	-	9	6_polymorphic
iORF_3148	LL2012_027	SpC	0	47	ordered_Spar_4	1418397	1418443	-	8	5_SpeGroup
iORF_3155	LL2012_027	SpC	1	75	ordered_Spar_4	1418455	1418529	-	9	6_polymorphic
iORF_3156	LL2012_027	SpC	0	72	ordered_Spar_4	1418458	1418529	-	9	6_polymorphic
iORF_3187	LL2012_027	SpC	1	204	ordered_Spar_4	1421574	1421777	-	19	6_polymorphic
iORF_3189	LL2012_027	SpC	0	133	ordered_Spar_4	1421580	1421712	+	19	6_polymorphic
iORF_3191	LL2012_027	SpC	0	175	ordered_Spar_4	1421603	1421777	-	18	6_polymorphic
iORF_3181	LL2012_027	SpC	1	51	ordered_Spar_4	1421651	1421701	+	0	3_pPar
iORF_3182	LL2012_027	SpC	1	12	ordered_Spar_4	1421729	1421740	-	0	1_conserved
iORF_3184	LL2012_027	SpC	0	111	ordered_Spar_4	1421746	1421856	+	0	6_polymorphic
iORF_3185	LL2012_027	SpC	1	111	ordered_Spar_4	1421746	1421856	+	1	6_polymorphic
iORF_3214	LL2012_027	SpC	0	192	ordered_Spar_4	1422547	1422738	-	0	5_SpeGroup
iORF_3237	LL2012_027	SpC	0	24	ordered_Spar_4	1422549	1422572	+	0	5_SpeGroup
iORF_3264	LL2012_027	SpC	0	12	ordered_Spar_4	1422626	1422637	+	0	5_SpeGroup
iORF_3205	LL2012_027	SpC	0	136	ordered_Spar_4	1422663	1422798	-	3	6_polymorphic
iORF_3208	LL2012_027	SpC	0	114	ordered_Spar_4	1422691	1422804	+	3	6_polymorphic
iORF_3210	LL2012_027	SpC	0	39	ordered_Spar_4	1422774	1422812	-	3	5_SpeGroup
iORF_3211	LL2012_027	SpC	0	33	ordered_Spar_4	1422776	1422808	+	3	6_polymorphic
iORF_3216	LL2012_027	SpC	0	125	ordered_Spar_4	1422877	1423001	-	2	4_divergent
iORF_3217	LL2012_027	SpC	0	255	ordered_Spar_4	1422877	1423131	-	11	6_polymorphic
iORF_3220	LL2012_027	SpC	1	96	ordered_Spar_4	1422896	1422991	-	2	6_polymorphic
iORF_3222	LL2012_027	SpC	1	21	ordered_Spar_4	1422898	1422918	+	0	4_divergent
iORF_3223	LL2012_027	SpC	0	77	ordered_Spar_4	1422915	1422991	-	2	6_polymorphic
iORF_3224	LL2012_027	SpC	0	65	ordered_Spar_4	1422927	1422991	-	2	4_divergent
iORF_3226	LL2012_027	SpC	1	18	ordered_Spar_4	1422998	1423015	-	0	3_pPar
iORF_3229	LL2012_027	SpC	0	64	ordered_Spar_4	1423000	1423063	+	6	6_polymorphic
iORF_3230	LL2012_027	SpC	1	96	ordered_Spar_4	1423000	1423095	+	8	6_polymorphic
iORF_3231	LL2012_027	SpC	0	108	ordered_Spar_4	1423000	1423107	+	8	5_SpeGroup
iORF_3233	LL2012_027	SpC	0	226	ordered_Spar_4	1423000	1423225	+	12	6_polymorphic
iORF_3236	LL2012_027	SpC	0	90	ordered_Spar_4	1423042	1423131	-	5	6_polymorphic
iORF_3241	LL2012_027	SpC	0	21	ordered_Spar_4	1423092	1423112	-	0	6_polymorphic
iORF_3242	LL2012_027	SpC	1	30	ordered_Spar_4	1423102	1423131	-	1	6_polymorphic
iORF_3245	LL2012_027	SpC	1	96	ordered_Spar_4	1423130	1423225	+	3	6_polymorphic
iORF_3247	LL2012_027	SpC	1	24	ordered_Spar_4	1423180	1423203	+	0	3_pPar
iORF_3248	LL2012_027	SpC	0	12	ordered_Spar_4	1423200	1423211	-	0	6_polymorphic
iORF_3254	LL2012_027	SpC	1	201	ordered_Spar_4	1423231	1423431	+	8	6_polymorphic
iORF_3256	LL2012_027	SpC	1	48	ordered_Spar_4	1423264	1423311	-	1	3_pPar
iORF_3257	LL2012_027	SpC	0	54	ordered_Spar_4	1423280	1423333	+	2	5_SpeGroup
iORF_3261	LL2012_027	SpC	1	24	ordered_Spar_4	1423310	1423333	+	1	4_divergent
iORF_3265	LL2012_027	SpC	1	210	ordered_Spar_4	1423347	1423556	-	2	4_divergent
iORF_3268	LL2012_027	SpC	0	111	ordered_Spar_4	1423347	1423457	-	1	5_SpeGroup
iORF_3271	LL2012_027	SpC	1	9	ordered_Spar_4	1423370	1423378	+	0	4_divergent
iORF_3272	LL2012_027	SpC	0	57	ordered_Spar_4	1423370	1423426	+	0	5_SpeGroup
iORF_3273	LL2012_027	SpC	1	30	ordered_Spar_4	1423413	1423442	+	0	3_pPar
iORF_3276	LL2012_027	SpC	1	66	ordered_Spar_4	1423423	1423488	-	1	4_divergent
iORF_3277	LL2012_027	SpC	0	27	ordered_Spar_4	1423439	1423465	-	0	5_SpeGroup
iORF_3280	LL2012_027	SpC	0	12	ordered_Spar_4	1423464	1423475	+	0	5_SpeGroup
iORF_3282	LL2012_027	SpC	0	120	ordered_Spar_4	1423476	1423595	+	1	5_SpeGroup
iORF_3283	LL2012_027	SpC	1	15	ordered_Spar_4	1423476	1423490	+	1	4_divergent
iORF_3285	LL2012_027	SpC	0	75	ordered_Spar_4	1423499	1423573	-	0	5_SpeGroup
iORF_3286	LL2012_027	SpC	1	93	ordered_Spar_4	1423499	1423591	-	0	4_divergent
iORF_3193	LL2012_027	SpC	0	24	ordered_Spar_4	1423533	1423556	-	0	5_SpeGroup
iORF_3195	LL2012_027	SpC	0	15	ordered_Spar_4	1423588	1423602	-	0	6_polymorphic
iORF_3196	LL2012_027	SpC	1	69	ordered_Spar_4	1423588	1423656	-	6	6_polymorphic
iORF_3198	LL2012_027	SpC	1	21	ordered_Spar_4	1423599	1423619	-	0	6_polymorphic
iORF_3199	LL2012_027	SpC	0	58	ordered_Spar_4	1423599	1423656	-	6	6_polymorphic
iORF_3200	LL2012_027	SpC	0	60	ordered_Spar_4	1423644	1423703	-	4	6_polymorphic
iORF_3201	LL2012_027	SpC	0	87	ordered_Spar_4	1423644	1423730	-	8	5_SpeGroup
iORF_3202	LL2012_027	SpC	1	51	ordered_Spar_4	1423653	1423703	-	3	6_polymorphic
iORF_3203	LL2012_027	SpC	1	15	ordered_Spar_4	1423664	1423678	-	0	3_pPar
iORF_3372	LL2012_027	SpC	0	18	ordered_Spar_4	1428290	1428307	+	0	6_polymorphic
iORF_3383	LL2012_027	SpC	1	21	ordered_Spar_4	1428300	1428320	-	1	3_pPar
iORF_3388	LL2012_027	SpC	0	18	ordered_Spar_4	1428330	1428347	-	1	6_polymorphic
iORF_3351	LL2012_027	SpC	0	15	ordered_Spar_4	1428414	1428428	-	0	5_SpeGroup
iORF_3354	LL2012_027	SpC	1	12	ordered_Spar_4	1428438	1428449	+	0	3_pPar
iORF_3355	LL2012_027	SpC	1	9	ordered_Spar_4	1428450	1428458	-	0	4_divergent
iORF_3356	LL2012_027	SpC	0	54	ordered_Spar_4	1428450	1428503	-	1	5_SpeGroup
iORF_3358	LL2012_027	SpC	0	33	ordered_Spar_4	1428471	1428503	-	0	5_SpeGroup
iORF_3359	LL2012_027	SpC	1	27	ordered_Spar_4	1428477	1428503	-	0	5_SpeGroup
iORF_3363	LL2012_027	SpC	1	69	ordered_Spar_4	1428505	1428573	-	1	3_pPar
iORF_3364	LL2012_027	SpC	1	30	ordered_Spar_4	1428520	1428549	+	1	3_pPar
iORF_3367	LL2012_027	SpC	1	48	ordered_Spar_4	1428530	1428577	+	0	1_conserved
iORF_3369	LL2012_027	SpC	1	57	ordered_Spar_4	1428546	1428602	-	0	3_pPar
iORF_3373	LL2012_027	SpC	0	12	ordered_Spar_4	1428574	1428585	+	0	5_SpeGroup
iORF_3374	LL2012_027	SpC	1	39	ordered_Spar_4	1428587	1428625	+	0	3_pPar
iORF_3376	LL2012_027	SpC	0	9	ordered_Spar_4	1428590	1428598	-	0	5_SpeGroup
iORF_3380	LL2012_027	SpC	1	18	ordered_Spar_4	1428644	1428661	+	0	3_pPar
iORF_3395	LL2012_027	SpC	0	63	ordered_Spar_4	1429774	1429836	-	0	5_SpeGroup
iORF_3400	LL2012_027	SpC	0	28	ordered_Spar_4	1429781	1429808	+	0	5_SpeGroup
iORF_3407	LL2012_027	SpC	1	30	ordered_Spar_4	1429815	1429844	+	0	3_pPar
iORF_3425	LL2012_027	SpC	1	27	ordered_Spar_4	1431644	1431670	+	0	3_pPar
iORF_3420	LL2012_027	SpC	1	66	ordered_Spar_4	1431670	1431735	+	7	4_divergent
iORF_3422	LL2012_027	SpC	0	40	ordered_Spar_4	1431670	1431709	+	5	5_SpeGroup
iORF_3423	LL2012_027	SpC	0	12	ordered_Spar_4	1431684	1431695	+	0	4_divergent
iORF_3439	LL2012_027	SpC	0	36	ordered_Spar_4	1432235	1432270	+	0	5_SpeGroup
iORF_3440	LL2012_027	SpC	1	72	ordered_Spar_4	1432235	1432306	+	0	4_divergent
iORF_3436	LL2012_027	SpC	0	51	ordered_Spar_4	1432270	1432320	+	0	5_SpeGroup
iORF_3437	LL2012_027	SpC	0	90	ordered_Spar_4	1432286	1432375	-	2	6_polymorphic
iORF_3438	LL2012_027	SpC	1	75	ordered_Spar_4	1432301	1432375	-	2	6_polymorphic
iORF_3441	LL2012_027	SpC	1	12	ordered_Spar_4	1432315	1432326	-	0	1_conserved
iORF_3432	LL2012_027	SpC	1	54	ordered_Spar_4	1432483	1432536	-	0	3_pPar
iORF_3454	LL2012_027	SpC	1	33	ordered_Spar_4	1433967	1433999	-	0	6_polymorphic
iORF_3455	LL2012_027	SpC	0	85	ordered_Spar_4	1433967	1434051	-	3	6_polymorphic
iORF_3457	LL2012_027	SpC	1	57	ordered_Spar_4	1433971	1434027	+	3	6_polymorphic
iORF_3458	LL2012_027	SpC	0	100	ordered_Spar_4	1433971	1434070	+	3	6_polymorphic
iORF_3445	LL2012_027	SpC	1	51	ordered_Spar_4	1434036	1434086	+	0	3_pPar
iORF_3447	LL2012_027	SpC	1	9	ordered_Spar_4	1434126	1434134	+	0	3_pPar
iORF_3461	LL2012_027	SpC	1	42	ordered_Spar_4	1436116	1436157	+	0	3_pPar
iORF_3460	LL2012_027	SpC	1	18	ordered_Spar_4	1436199	1436216	-	0	3_pPar
iORF_3468	LL2012_027	SpC	0	80	ordered_Spar_4	1438673	1438752	+	13	6_polymorphic
iORF_3469	LL2012_027	SpC	0	105	ordered_Spar_4	1438673	1438777	+	18	6_polymorphic
iORF_3470	LL2012_027	SpC	0	139	ordered_Spar_4	1438673	1438811	+	18	6_polymorphic
iORF_3466	LL2012_027	SpC	0	26	ordered_Spar_4	1438749	1438774	-	5	5_SpeGroup
iORF_3490	LL2012_027	SpC	0	35	ordered_Spar_4	1439616	1439650	-	1	7_ancest
iORF_3500	LL2012_027	SpC	1	51	ordered_Spar_4	1440479	1440529	-	0	4_divergent
iORF_3501	LL2012_027	SpC	0	18	ordered_Spar_4	1440479	1440496	-	0	5_SpeGroup
iORF_3502	LL2012_027	SpC	1	24	ordered_Spar_4	1440501	1440524	+	0	4_divergent
iORF_3493	LL2012_027	SpC	0	18	ordered_Spar_4	1440507	1440524	+	0	4_divergent
iORF_3494	LL2012_027	SpC	1	18	ordered_Spar_4	1440516	1440533	-	0	3_pPar
iORF_3495	LL2012_027	SpC	1	51	ordered_Spar_4	1440533	1440583	-	0	1_conserved
iORF_3507	LL2012_027	SpC	0	121	ordered_Spar_4	1442262	1442382	+	1	5_SpeGroup
iORF_3508	LL2012_027	SpC	1	129	ordered_Spar_4	1442262	1442390	+	2	4_divergent
iORF_3511	LL2012_027	SpC	1	9	ordered_Spar_4	1442307	1442315	-	0	1_conserved
iORF_3504	LL2012_027	SpC	1	15	ordered_Spar_4	1442357	1442371	+	0	4_divergent
iORF_3567	LL2012_027	SpC	0	130	ordered_Spar_4	1445699	1445828	-	4	5_SpeGroup
iORF_3569	LL2012_027	SpC	0	143	ordered_Spar_4	1445699	1445841	-	5	7_ancest
iORF_3591	LL2012_027	SpC	0	121	ordered_Spar_4	1445718	1445838	+	5	5_SpeGroup
iORF_3594	LL2012_027	SpC	0	197	ordered_Spar_4	1445718	1445914	+	5	7_ancest
iORF_3595	LL2012_027	SpC	1	69	ordered_Spar_4	1445718	1445786	+	0	4_divergent
iORF_3620	LL2012_027	SpC	1	99	ordered_Spar_4	1445743	1445841	-	5	4_divergent
iORF_3570	LL2012_027	SpC	0	35	ordered_Spar_4	1445807	1445841	-	5	5_SpeGroup
iORF_3571	LL2012_027	SpC	1	30	ordered_Spar_4	1445820	1445849	+	5	4_divergent
iORF_3572	LL2012_027	SpC	0	65	ordered_Spar_4	1445820	1445884	+	5	5_SpeGroup
iORF_3579	LL2012_027	SpC	1	12	ordered_Spar_4	1445885	1445896	-	0	3_pPar
iORF_3628	LL2012_027	SpC	1	24	ordered_Spar_4	1447311	1447334	-	0	3_pPar
iORF_3646	LL2012_027	SpC	1	33	ordered_Spar_4	1447336	1447368	-	0	5_SpeGroup
iORF_3626	LL2012_027	SpC	1	39	ordered_Spar_4	1447415	1447453	-	0	6_polymorphic
iORF_3627	LL2012_027	SpC	0	60	ordered_Spar_4	1447425	1447484	+	1	5_SpeGroup
iORF_3630	LL2012_027	SpC	1	102	ordered_Spar_4	1447488	1447589	+	15	6_polymorphic
iORF_3631	LL2012_027	SpC	0	119	ordered_Spar_4	1447488	1447606	+	16	6_polymorphic
iORF_3670	LL2012_027	SpC	1	78	ordered_Spar_4	1448051	1448128	-	2	3_pPar
iORF_3673	LL2012_027	SpC	0	102	ordered_Spar_4	1448072	1448173	+	4	5_SpeGroup
iORF_3675	LL2012_027	SpC	0	33	ordered_Spar_4	1448091	1448123	-	0	5_SpeGroup
iORF_3676	LL2012_027	SpC	1	39	ordered_Spar_4	1448107	1448145	-	0	3_pPar
iORF_3677	LL2012_027	SpC	0	126	ordered_Spar_4	1448107	1448232	-	2	7_ancest
iORF_3678	LL2012_027	SpC	1	36	ordered_Spar_4	1448134	1448169	+	2	3_pPar
iORF_3681	LL2012_027	SpC	0	12	ordered_Spar_4	1448173	1448184	+	0	4_divergent
iORF_3682	LL2012_027	SpC	1	75	ordered_Spar_4	1448175	1448249	+	0	4_divergent
iORF_3683	LL2012_027	SpC	1	27	ordered_Spar_4	1448192	1448218	+	0	4_divergent
iORF_3684	LL2012_027	SpC	0	48	ordered_Spar_4	1448192	1448239	+	0	5_SpeGroup
iORF_3688	LL2012_027	SpC	0	18	ordered_Spar_4	1448232	1448249	+	0	5_SpeGroup
iORF_3720	LL2012_027	SpC	1	12	ordered_Spar_4	1452639	1452650	+	0	3_pPar
iORF_3723	LL2012_027	SpC	1	48	ordered_Spar_4	1452660	1452707	+	1	4_divergent
iORF_3728	LL2012_027	SpC	0	53	ordered_Spar_4	1452670	1452722	-	2	6_polymorphic
iORF_3729	LL2012_027	SpC	1	12	ordered_Spar_4	1452673	1452684	-	1	5_SpeGroup
iORF_3699	LL2012_027	SpC	0	28	ordered_Spar_4	1452695	1452722	-	1	5_SpeGroup
iORF_3700	LL2012_027	SpC	0	42	ordered_Spar_4	1452695	1452736	-	1	6_polymorphic
iORF_3701	LL2012_027	SpC	1	24	ordered_Spar_4	1452699	1452722	-	1	6_polymorphic
iORF_3702	LL2012_027	SpC	0	55	ordered_Spar_4	1452704	1452758	+	1	5_SpeGroup
iORF_3703	LL2012_027	SpC	0	88	ordered_Spar_4	1452704	1452791	+	8	6_polymorphic
iORF_3704	LL2012_027	SpC	0	156	ordered_Spar_4	1452704	1452859	+	8	6_polymorphic
iORF_3706	LL2012_027	SpC	0	29	ordered_Spar_4	1452746	1452774	-	4	5_SpeGroup
iORF_3710	LL2012_027	SpC	0	47	ordered_Spar_4	1452748	1452794	+	7	4_divergent
iORF_3711	LL2012_027	SpC	1	111	ordered_Spar_4	1452748	1452858	+	7	5_SpeGroup
iORF_3712	LL2012_027	SpC	0	24	ordered_Spar_4	1452823	1452846	+	0	4_divergent
iORF_3713	LL2012_027	SpC	0	36	ordered_Spar_4	1452823	1452858	+	0	6_polymorphic
iORF_3743	LL2012_027	SpC	1	60	ordered_Spar_4	1454865	1454924	-	0	4_divergent
iORF_3744	LL2012_027	SpC	1	54	ordered_Spar_4	1454867	1454920	+	0	3_pPar
iORF_3745	LL2012_027	SpC	1	33	ordered_Spar_4	1454897	1454929	-	0	1_conserved
iORF_3746	LL2012_027	SpC	0	12	ordered_Spar_4	1454913	1454924	-	0	4_divergent
iORF_3747	LL2012_027	SpC	0	62	ordered_Spar_4	1454926	1454987	-	4	7_ancest
iORF_3748	LL2012_027	SpC	1	9	ordered_Spar_4	1454926	1454934	-	0	4_divergent
iORF_3749	LL2012_027	SpC	1	57	ordered_Spar_4	1454931	1454987	-	4	5_SpeGroup
iORF_3732	LL2012_027	SpC	0	9	ordered_Spar_4	1454999	1455007	-	0	4_divergent
iORF_3733	LL2012_027	SpC	1	18	ordered_Spar_4	1454999	1455016	-	0	5_SpeGroup
iORF_3734	LL2012_027	SpC	1	21	ordered_Spar_4	1455004	1455024	-	0	3_pPar
iORF_3736	LL2012_027	SpC	1	12	ordered_Spar_4	1455015	1455026	+	0	4_divergent
iORF_3738	LL2012_027	SpC	0	33	ordered_Spar_4	1455030	1455062	-	0	6_polymorphic
iORF_3740	LL2012_027	SpC	1	24	ordered_Spar_4	1455092	1455115	+	0	6_polymorphic
iORF_3741	LL2012_027	SpC	1	45	ordered_Spar_4	1455104	1455148	-	0	3_pPar
iORF_3764	LL2012_027	SpC	0	105	ordered_Spar_4	1456937	1457041	+	0	6_polymorphic
iORF_3766	LL2012_027	SpC	1	63	ordered_Spar_4	1456937	1456999	+	0	6_polymorphic
iORF_3771	LL2012_027	SpC	1	30	ordered_Spar_4	1456948	1456977	+	0	3_pPar
iORF_3772	LL2012_027	SpC	1	87	ordered_Spar_4	1456974	1457060	-	0	5_SpeGroup
iORF_3753	LL2012_027	SpC	1	9	ordered_Spar_4	1457059	1457067	+	0	4_divergent
iORF_3754	LL2012_027	SpC	0	48	ordered_Spar_4	1457059	1457106	+	1	5_SpeGroup
iORF_3756	LL2012_027	SpC	1	15	ordered_Spar_4	1457075	1457089	-	1	3_pPar
iORF_3759	LL2012_027	SpC	1	63	ordered_Spar_4	1457127	1457189	+	4	5_SpeGroup
iORF_3760	LL2012_027	SpC	0	110	ordered_Spar_4	1457127	1457236	+	4	4_divergent
iORF_3761	LL2012_027	SpC	1	15	ordered_Spar_4	1457171	1457185	-	0	3_pPar
iORF_3782	LL2012_027	SpC	1	21	ordered_Spar_4	1458455	1458475	+	0	3_pPar
iORF_3796	LL2012_027	SpC	0	33	ordered_Spar_4	1458462	1458494	+	1	4_divergent
iORF_3821	LL2012_027	SpC	1	15	ordered_Spar_4	1458491	1458505	-	0	3_pPar
iORF_3829	LL2012_027	SpC	1	48	ordered_Spar_4	1458505	1458552	-	0	3_pPar
iORF_3777	LL2012_027	SpC	1	12	ordered_Spar_4	1458588	1458599	+	0	3_pPar
iORF_3779	LL2012_027	SpC	1	57	ordered_Spar_4	1458606	1458662	+	4	4_divergent
iORF_3784	LL2012_027	SpC	0	86	ordered_Spar_4	1458706	1458791	-	6	5_SpeGroup
iORF_3786	LL2012_027	SpC	1	30	ordered_Spar_4	1458730	1458759	+	1	3_pPar
iORF_3794	LL2012_027	SpC	0	36	ordered_Spar_4	1458756	1458791	-	4	7_ancest
iORF_3795	LL2012_027	SpC	1	111	ordered_Spar_4	1458756	1458866	-	6	4_divergent
iORF_3798	LL2012_027	SpC	1	21	ordered_Spar_4	1458784	1458804	+	0	4_divergent
iORF_3799	LL2012_027	SpC	1	12	ordered_Spar_4	1458801	1458812	+	0	4_divergent
iORF_3800	LL2012_027	SpC	0	58	ordered_Spar_4	1458809	1458866	-	2	5_SpeGroup
iORF_3801	LL2012_027	SpC	0	9	ordered_Spar_4	1458813	1458821	+	0	5_SpeGroup
iORF_3802	LL2012_027	SpC	1	84	ordered_Spar_4	1458813	1458896	+	3	4_divergent
iORF_3803	LL2012_027	SpC	0	94	ordered_Spar_4	1458813	1458906	+	3	7_ancest
iORF_3804	LL2012_027	SpC	0	9	ordered_Spar_4	1458881	1458889	+	0	5_SpeGroup
iORF_3805	LL2012_027	SpC	0	16	ordered_Spar_4	1458881	1458896	+	1	5_SpeGroup
iORF_3806	LL2012_027	SpC	1	45	ordered_Spar_4	1458881	1458925	+	2	5_SpeGroup
iORF_3809	LL2012_027	SpC	0	27	ordered_Spar_4	1458906	1458932	+	1	5_SpeGroup
iORF_3810	LL2012_027	SpC	1	24	ordered_Spar_4	1458922	1458945	-	0	5_SpeGroup
iORF_3811	LL2012_027	SpC	0	33	ordered_Spar_4	1458922	1458954	-	5	4_divergent
iORF_3813	LL2012_027	SpC	1	144	ordered_Spar_4	1458951	1459094	-	2	5_SpeGroup
iORF_3814	LL2012_027	SpC	0	141	ordered_Spar_4	1458954	1459094	-	2	7_ancest
iORF_3815	LL2012_027	SpC	0	176	ordered_Spar_4	1458974	1459149	-	2	5_SpeGroup
iORF_3816	LL2012_027	SpC	0	110	ordered_Spar_4	1458985	1459094	-	2	4_divergent
iORF_3817	LL2012_027	SpC	0	165	ordered_Spar_4	1458985	1459149	-	2	7_ancest
iORF_3818	LL2012_027	SpC	1	231	ordered_Spar_4	1459009	1459239	-	10	5_SpeGroup
iORF_3819	LL2012_027	SpC	0	53	ordered_Spar_4	1459014	1459066	+	2	5_SpeGroup
iORF_3820	LL2012_027	SpC	0	48	ordered_Spar_4	1459030	1459077	+	1	6_polymorphic
iORF_3822	LL2012_027	SpC	0	30	ordered_Spar_4	1459061	1459090	-	0	5_SpeGroup
iORF_3823	LL2012_027	SpC	0	63	ordered_Spar_4	1459087	1459149	-	0	5_SpeGroup
iORF_3826	LL2012_027	SpC	0	133	ordered_Spar_4	1459107	1459239	-	8	4_divergent
iORF_3827	LL2012_027	SpC	1	48	ordered_Spar_4	1459127	1459174	-	0	1_conserved
iORF_3828	LL2012_027	SpC	0	9	ordered_Spar_4	1459173	1459181	+	0	4_divergent
iORF_3831	LL2012_027	SpC	0	40	ordered_Spar_4	1461501	1461540	+	2	6_polymorphic
iORF_3832	LL2012_027	SpC	1	51	ordered_Spar_4	1461501	1461551	+	2	6_polymorphic
iORF_3838	LL2012_027	SpC	1	51	ordered_Spar_4	1461524	1461574	+	0	1_conserved
iORF_3861	LL2012_027	SpC	1	60	ordered_Spar_4	1462302	1462361	-	1	4_divergent
iORF_3862	LL2012_027	SpC	1	30	ordered_Spar_4	1462318	1462347	-	0	4_divergent
iORF_3864	LL2012_027	SpC	0	25	ordered_Spar_4	1462337	1462361	-	1	5_SpeGroup
iORF_3866	LL2012_027	SpC	0	31	ordered_Spar_4	1462349	1462379	+	1	5_SpeGroup
iORF_3867	LL2012_027	SpC	1	102	ordered_Spar_4	1462349	1462450	+	1	4_divergent
iORF_3869	LL2012_027	SpC	1	27	ordered_Spar_4	1462376	1462402	-	0	6_polymorphic
iORF_3870	LL2012_027	SpC	0	45	ordered_Spar_4	1462376	1462420	-	0	6_polymorphic
iORF_3871	LL2012_027	SpC	1	96	ordered_Spar_4	1462383	1462478	+	0	3_pPar
iORF_3873	LL2012_027	SpC	1	27	ordered_Spar_4	1462390	1462416	-	0	1_conserved
iORF_3875	LL2012_027	SpC	0	53	ordered_Spar_4	1462447	1462499	+	1	5_SpeGroup
iORF_3876	LL2012_027	SpC	1	60	ordered_Spar_4	1462447	1462506	+	1	4_divergent
iORF_3877	LL2012_027	SpC	1	15	ordered_Spar_4	1462509	1462523	+	1	4_divergent
iORF_3878	LL2012_027	SpC	0	20	ordered_Spar_4	1462509	1462528	+	1	5_SpeGroup
iORF_3879	LL2012_027	SpC	1	15	ordered_Spar_4	1462533	1462547	+	0	1_conserved
iORF_3882	LL2012_027	SpC	0	64	ordered_Spar_4	1462558	1462621	+	0	5_SpeGroup
iORF_3884	LL2012_027	SpC	0	45	ordered_Spar_4	1462585	1462629	-	0	5_SpeGroup
iORF_3887	LL2012_027	SpC	0	71	ordered_Spar_4	1462676	1462746	-	2	5_SpeGroup
iORF_3888	LL2012_027	SpC	1	66	ordered_Spar_4	1462691	1462756	-	1	3_pPar
iORF_3889	LL2012_027	SpC	1	30	ordered_Spar_4	1462743	1462772	-	0	3_pPar
iORF_3891	LL2012_027	SpC	1	48	ordered_Spar_4	1462762	1462809	-	0	3_pPar
iORF_3918	LL2012_027	SpC	0	54	ordered_Spar_4	1464408	1464461	-	0	6_polymorphic
iORF_3894	LL2012_027	SpC	1	24	ordered_Spar_4	1464419	1464442	-	0	3_pPar
iORF_3917	LL2012_027	SpC	1	15	ordered_Spar_4	1464439	1464453	-	0	3_pPar
iORF_3923	LL2012_027	SpC	0	27	ordered_Spar_4	1464460	1464486	+	2	6_polymorphic
iORF_3931	LL2012_027	SpC	1	18	ordered_Spar_4	1464493	1464510	-	2	3_pPar
iORF_3893	LL2012_027	SpC	1	63	ordered_Spar_4	1464501	1464563	-	0	3_pPar
iORF_3895	LL2012_027	SpC	1	9	ordered_Spar_4	1464548	1464556	-	0	3_pPar
iORF_3898	LL2012_027	SpC	0	76	ordered_Spar_4	1464579	1464654	+	0	5_SpeGroup
iORF_3899	LL2012_027	SpC	1	87	ordered_Spar_4	1464579	1464665	+	0	4_divergent
iORF_3900	LL2012_027	SpC	0	15	ordered_Spar_4	1464587	1464601	+	0	5_SpeGroup
iORF_3901	LL2012_027	SpC	1	42	ordered_Spar_4	1464587	1464628	+	0	4_divergent
iORF_3904	LL2012_027	SpC	0	18	ordered_Spar_4	1464601	1464618	+	0	5_SpeGroup
iORF_3905	LL2012_027	SpC	0	13	ordered_Spar_4	1464635	1464647	-	0	5_SpeGroup
iORF_3906	LL2012_027	SpC	1	12	ordered_Spar_4	1464636	1464647	-	0	4_divergent
iORF_3907	LL2012_027	SpC	1	39	ordered_Spar_4	1464658	1464696	-	0	3_pPar
iORF_3910	LL2012_027	SpC	1	30	ordered_Spar_4	1464662	1464691	+	0	1_conserved
iORF_3914	LL2012_027	SpC	1	57	ordered_Spar_4	1464727	1464783	-	1	4_divergent
iORF_3915	LL2012_027	SpC	0	52	ordered_Spar_4	1464732	1464783	-	1	5_SpeGroup
iORF_3919	LL2012_027	SpC	1	9	ordered_Spar_4	1464786	1464794	+	0	3_pPar
iORF_3957	LL2012_027	SpC	0	111	ordered_Spar_4	1465958	1466068	+	2	6_polymorphic
iORF_3959	LL2012_027	SpC	0	254	ordered_Spar_4	1465958	1466211	+	4	6_polymorphic
iORF_3963	LL2012_027	SpC	1	84	ordered_Spar_4	1465958	1466041	+	1	5_SpeGroup
iORF_3932	LL2012_027	SpC	1	45	ordered_Spar_4	1466113	1466157	+	2	3_pPar
iORF_3933	LL2012_027	SpC	1	15	ordered_Spar_4	1466131	1466145	-	2	3_pPar
iORF_3935	LL2012_027	SpC	1	57	ordered_Spar_4	1466173	1466229	-	0	4_divergent
iORF_3936	LL2012_027	SpC	0	106	ordered_Spar_4	1466178	1466283	-	0	5_SpeGroup
iORF_3940	LL2012_027	SpC	0	87	ordered_Spar_4	1466285	1466371	-	0	5_SpeGroup
iORF_3941	LL2012_027	SpC	1	15	ordered_Spar_4	1466315	1466329	+	0	1_conserved
iORF_3943	LL2012_027	SpC	0	54	ordered_Spar_4	1466332	1466385	+	0	4_divergent
iORF_3944	LL2012_027	SpC	1	30	ordered_Spar_4	1466348	1466377	+	0	3_pPar
iORF_3945	LL2012_027	SpC	1	30	ordered_Spar_4	1466370	1466399	+	0	1_conserved
iORF_3947	LL2012_027	SpC	1	15	ordered_Spar_4	1466377	1466391	+	0	5_SpeGroup
iORF_3948	LL2012_027	SpC	1	81	ordered_Spar_4	1466388	1466468	-	0	3_pPar
iORF_3949	LL2012_027	SpC	1	33	ordered_Spar_4	1466392	1466424	-	0	3_pPar
iORF_3953	LL2012_027	SpC	1	72	ordered_Spar_4	1466404	1466475	+	0	1_conserved
iORF_3958	LL2012_027	SpC	0	33	ordered_Spar_4	1466461	1466493	-	0	5_SpeGroup
iORF_3970	LL2012_027	SpC	0	51	ordered_Spar_4	1467470	1467520	+	2	6_polymorphic
iORF_3971	LL2012_027	SpC	0	56	ordered_Spar_4	1467470	1467525	+	2	4_divergent
iORF_3972	LL2012_027	SpC	1	111	ordered_Spar_4	1467470	1467580	+	4	6_polymorphic
iORF_3974	LL2012_027	SpC	0	55	ordered_Spar_4	1467511	1467565	-	0	5_SpeGroup
iORF_3975	LL2012_027	SpC	1	138	ordered_Spar_4	1467511	1467648	-	2	6_polymorphic
iORF_3976	LL2012_027	SpC	1	30	ordered_Spar_4	1467522	1467551	-	0	5_SpeGroup
iORF_3977	LL2012_027	SpC	0	127	ordered_Spar_4	1467522	1467648	-	2	5_SpeGroup
iORF_3978	LL2012_027	SpC	1	27	ordered_Spar_4	1467539	1467565	-	0	4_divergent
iORF_3980	LL2012_027	SpC	1	57	ordered_Spar_4	1467546	1467602	+	2	4_divergent
iORF_3986	LL2012_027	SpC	0	36	ordered_Spar_4	1467567	1467602	+	2	5_SpeGroup
iORF_3991	LL2012_027	SpC	1	72	ordered_Spar_4	1467665	1467736	+	1	4_divergent
iORF_3992	LL2012_027	SpC	0	107	ordered_Spar_4	1467665	1467771	+	1	5_SpeGroup
iORF_3995	LL2012_027	SpC	1	24	ordered_Spar_4	1467685	1467708	+	0	1_conserved
iORF_3997	LL2012_027	SpC	0	17	ordered_Spar_4	1467793	1467809	+	1	5_SpeGroup
iORF_3998	LL2012_027	SpC	1	18	ordered_Spar_4	1467793	1467810	+	1	6_polymorphic
iORF_4033	LL2012_027	SpC	1	33	ordered_Spar_4	1470833	1470865	+	1	4_divergent
iORF_4035	LL2012_027	SpC	0	20	ordered_Spar_4	1470862	1470881	+	1	5_SpeGroup
iORF_4036	LL2012_027	SpC	1	30	ordered_Spar_4	1470862	1470891	+	1	4_divergent
iORF_4037	LL2012_027	SpC	1	132	ordered_Spar_4	1470954	1471085	+	1	6_polymorphic
iORF_4038	LL2012_027	SpC	0	185	ordered_Spar_4	1470954	1471138	+	1	6_polymorphic
iORF_4039	LL2012_027	SpC	1	45	ordered_Spar_4	1471001	1471045	-	0	3_pPar
iORF_4040	LL2012_027	SpC	0	83	ordered_Spar_4	1471003	1471085	+	1	6_polymorphic
iORF_4041	LL2012_027	SpC	1	168	ordered_Spar_4	1471003	1471170	+	1	6_polymorphic
iORF_4042	LL2012_027	SpC	1	21	ordered_Spar_4	1471082	1471102	-	0	3_pPar
iORF_4191	LL2012_027	SpC	1	33	ordered_Spar_4	1477435	1477467	+	1	3_pPar
iORF_4589	LL2012_027	SpC	0	27	ordered_Spar_4	1477521	1477547	+	0	6_polymorphic
iORF_4217	LL2012_027	SpC	1	30	ordered_Spar_4	1477599	1477628	+	0	4_divergent
iORF_4218	LL2012_027	SpC	0	35	ordered_Spar_4	1477599	1477633	+	0	5_SpeGroup
iORF_4236	LL2012_027	SpC	1	12	ordered_Spar_4	1477625	1477636	-	0	1_conserved
iORF_4240	LL2012_027	SpC	0	165	ordered_Spar_4	1477636	1477800	-	3	6_polymorphic
iORF_4243	LL2012_027	SpC	0	81	ordered_Spar_4	1477649	1477729	+	0	6_polymorphic
iORF_4256	LL2012_027	SpC	1	24	ordered_Spar_4	1477674	1477697	+	0	1_conserved
iORF_4260	LL2012_027	SpC	1	51	ordered_Spar_4	1477679	1477729	+	0	6_polymorphic
iORF_4293	LL2012_027	SpC	1	18	ordered_Spar_4	1477743	1477760	+	0	1_conserved
iORF_4344	LL2012_027	SpC	1	39	ordered_Spar_4	1477800	1477838	+	0	6_polymorphic
iORF_4443	LL2012_027	SpC	0	9	ordered_Spar_4	1477874	1477882	+	0	5_SpeGroup
iORF_4515	LL2012_027	SpC	0	51	ordered_Spar_4	1477985	1478035	+	0	6_polymorphic
iORF_4543	LL2012_027	SpC	1	12	ordered_Spar_4	1478024	1478035	+	0	6_polymorphic
iORF_4338	LL2012_027	SpC	0	64	ordered_Spar_4	1480200	1480263	-	0	6_polymorphic
iORF_4339	LL2012_027	SpC	0	30	ordered_Spar_4	1480232	1480261	-	0	6_polymorphic
iORF_4341	LL2012_027	SpC	0	88	ordered_Spar_4	1480234	1480321	+	1	6_polymorphic
iORF_4342	LL2012_027	SpC	0	55	ordered_Spar_4	1480238	1480292	+	1	6_polymorphic
iORF_4346	LL2012_027	SpC	0	114	ordered_Spar_4	1480263	1480376	-	3	6_polymorphic
iORF_4347	LL2012_027	SpC	0	37	ordered_Spar_4	1480266	1480302	+	1	6_polymorphic
iORF_4350	LL2012_027	SpC	0	68	ordered_Spar_4	1480299	1480366	+	2	6_polymorphic
iORF_4370	LL2012_027	SpC	0	168	ordered_Spar_4	1480447	1480614	-	25	5_SpeGroup
iORF_4371	LL2012_027	SpC	1	168	ordered_Spar_4	1480466	1480633	-	25	6_polymorphic
iORF_4374	LL2012_027	SpC	0	149	ordered_Spar_4	1480485	1480633	-	23	6_polymorphic
iORF_4376	LL2012_027	SpC	1	135	ordered_Spar_4	1480486	1480620	+	22	5_SpeGroup
iORF_4377	LL2012_027	SpC	0	157	ordered_Spar_4	1480486	1480642	+	22	6_polymorphic
iORF_4378	LL2012_027	SpC	0	165	ordered_Spar_4	1480486	1480650	+	22	6_polymorphic
iORF_4379	LL2012_027	SpC	0	176	ordered_Spar_4	1480486	1480661	+	22	4_divergent
iORF_4380	LL2012_027	SpC	0	275	ordered_Spar_4	1480486	1480760	+	22	6_polymorphic
iORF_4381	LL2012_027	SpC	0	72	ordered_Spar_4	1480494	1480565	-	2	6_polymorphic
iORF_4382	LL2012_027	SpC	0	140	ordered_Spar_4	1480494	1480633	-	22	5_SpeGroup
iORF_4383	LL2012_027	SpC	0	147	ordered_Spar_4	1480494	1480640	-	22	6_polymorphic
iORF_4384	LL2012_027	SpC	0	117	ordered_Spar_4	1480498	1480614	-	22	6_polymorphic
iORF_4397	LL2012_027	SpC	1	30	ordered_Spar_4	1480632	1480661	+	0	6_polymorphic
iORF_4398	LL2012_027	SpC	0	22	ordered_Spar_4	1480650	1480671	+	0	6_polymorphic
iORF_4399	LL2012_027	SpC	0	37	ordered_Spar_4	1480654	1480690	-	0	6_polymorphic
iORF_4400	LL2012_027	SpC	0	33	ordered_Spar_4	1480658	1480690	-	0	5_SpeGroup
iORF_4401	LL2012_027	SpC	1	39	ordered_Spar_4	1480658	1480696	-	0	6_polymorphic
iORF_4404	LL2012_027	SpC	0	55	ordered_Spar_4	1480677	1480731	+	0	6_polymorphic
iORF_4410	LL2012_027	SpC	1	57	ordered_Spar_4	1480689	1480745	+	0	6_polymorphic
iORF_4411	LL2012_027	SpC	0	72	ordered_Spar_4	1480689	1480760	+	0	6_polymorphic
iORF_4412	LL2012_027	SpC	1	24	ordered_Spar_4	1480708	1480731	+	0	6_polymorphic
iORF_4414	LL2012_027	SpC	1	27	ordered_Spar_4	1480724	1480750	-	0	6_polymorphic
iORF_4418	LL2012_027	SpC	0	13	ordered_Spar_4	1480742	1480754	+	0	6_polymorphic
iORF_4424	LL2012_027	SpC	1	42	ordered_Spar_4	1480793	1480834	-	0	6_polymorphic
iORF_4425	LL2012_027	SpC	0	60	ordered_Spar_4	1480793	1480852	-	0	6_polymorphic
iORF_4428	LL2012_027	SpC	0	33	ordered_Spar_4	1480801	1480833	+	0	6_polymorphic
iORF_4429	LL2012_027	SpC	0	54	ordered_Spar_4	1480801	1480854	+	0	5_SpeGroup
iORF_4432	LL2012_027	SpC	1	15	ordered_Spar_4	1480840	1480854	+	0	6_polymorphic
iORF_4435	LL2012_027	SpC	0	21	ordered_Spar_4	1480851	1480871	+	0	6_polymorphic
iORF_4444	LL2012_027	SpC	0	72	ordered_Spar_4	1480964	1481035	-	1	7_ancest
iORF_4445	LL2012_027	SpC	0	12	ordered_Spar_4	1480973	1480984	-	0	6_polymorphic
iORF_4446	LL2012_027	SpC	1	63	ordered_Spar_4	1480973	1481035	-	1	6_polymorphic
iORF_4447	LL2012_027	SpC	0	76	ordered_Spar_4	1480976	1481051	-	3	6_polymorphic
iORF_4449	LL2012_027	SpC	1	12	ordered_Spar_4	1481038	1481049	-	2	6_polymorphic
iORF_4479	LL2012_027	SpC	0	46	ordered_Spar_4	1481480	1481525	+	0	6_polymorphic
iORF_4480	LL2012_027	SpC	1	72	ordered_Spar_4	1481482	1481553	+	0	6_polymorphic
iORF_4482	LL2012_027	SpC	1	33	ordered_Spar_4	1481525	1481557	+	0	6_polymorphic
iORF_4483	LL2012_027	SpC	0	45	ordered_Spar_4	1481525	1481569	+	0	6_polymorphic
iORF_4487	LL2012_027	SpC	0	18	ordered_Spar_4	1481594	1481611	+	0	6_polymorphic
iORF_4493	LL2012_027	SpC	0	27	ordered_Spar_4	1481636	1481662	-	1	6_polymorphic
iORF_4494	LL2012_027	SpC	1	33	ordered_Spar_4	1481636	1481668	-	1	6_polymorphic
iORF_4519	LL2012_027	SpC	1	15	ordered_Spar_4	1482117	1482131	-	0	1_conserved
iORF_4607	LL2012_027	SpC	1	132	ordered_Spar_4	1484659	1484790	+	2	6_polymorphic
iORF_4608	LL2012_027	SpC	0	161	ordered_Spar_4	1484659	1484819	+	2	5_SpeGroup
iORF_4609	LL2012_027	SpC	0	23	ordered_Spar_4	1484659	1484681	+	1	6_polymorphic
iORF_4610	LL2012_027	SpC	0	45	ordered_Spar_4	1484659	1484703	+	1	5_SpeGroup
iORF_4624	LL2012_027	SpC	1	63	ordered_Spar_4	1484663	1484725	-	1	6_polymorphic
iORF_4604	LL2012_027	SpC	1	81	ordered_Spar_4	1484685	1484765	-	1	6_polymorphic
iORF_4605	LL2012_027	SpC	0	39	ordered_Spar_4	1484685	1484723	-	0	6_polymorphic
iORF_4611	LL2012_027	SpC	0	62	ordered_Spar_4	1484704	1484765	-	1	6_polymorphic
iORF_4614	LL2012_027	SpC	0	36	ordered_Spar_4	1484720	1484755	-	1	6_polymorphic
iORF_4615	LL2012_027	SpC	0	35	ordered_Spar_4	1484724	1484758	+	1	6_polymorphic
iORF_4616	LL2012_027	SpC	0	96	ordered_Spar_4	1484724	1484819	+	1	7_ancest
iORF_4617	LL2012_027	SpC	0	106	ordered_Spar_4	1484724	1484829	+	2	6_polymorphic
iORF_4619	LL2012_027	SpC	0	110	ordered_Spar_4	1484724	1484833	+	2	5_SpeGroup
iORF_4621	LL2012_027	SpC	1	24	ordered_Spar_4	1484724	1484747	+	1	5_SpeGroup
iORF_4622	LL2012_027	SpC	0	36	ordered_Spar_4	1484730	1484765	-	1	6_polymorphic
iORF_4625	LL2012_027	SpC	0	42	ordered_Spar_4	1484749	1484790	+	0	6_polymorphic
iORF_4628	LL2012_027	SpC	0	14	ordered_Spar_4	1484752	1484765	-	0	4_divergent
iORF_4595	LL2012_027	SpC	0	40	ordered_Spar_4	1484770	1484809	-	0	6_polymorphic
iORF_4600	LL2012_027	SpC	0	57	ordered_Spar_4	1484842	1484898	-	0	5_SpeGroup
iORF_4601	LL2012_027	SpC	1	9	ordered_Spar_4	1484890	1484898	-	0	4_divergent
iORF_4640	LL2012_027	SpC	0	16	ordered_Spar_4	1486526	1486541	-	0	4_divergent
iORF_4641	LL2012_027	SpC	1	21	ordered_Spar_4	1486526	1486546	-	0	5_SpeGroup
iORF_4630	LL2012_027	SpC	1	39	ordered_Spar_4	1486553	1486591	-	0	1_conserved
iORF_4664	LL2012_027	SpC	1	12	ordered_Spar_4	1488156	1488167	+	0	3_pPar
iORF_4646	LL2012_027	SpC	1	39	ordered_Spar_4	1488164	1488202	+	0	1_conserved
iORF_4674	LL2012_027	SpC	0	156	ordered_Spar_4	1488225	1488380	-	2	5_SpeGroup
iORF_4677	LL2012_027	SpC	0	105	ordered_Spar_4	1488234	1488338	+	2	6_polymorphic
iORF_4647	LL2012_027	SpC	0	12	ordered_Spar_4	1488301	1488312	-	0	5_SpeGroup
iORF_4648	LL2012_027	SpC	1	27	ordered_Spar_4	1488301	1488327	-	2	6_polymorphic
iORF_4649	LL2012_027	SpC	0	36	ordered_Spar_4	1488301	1488336	-	2	6_polymorphic
iORF_4650	LL2012_027	SpC	1	42	ordered_Spar_4	1488311	1488352	+	2	5_SpeGroup
iORF_4651	LL2012_027	SpC	0	72	ordered_Spar_4	1488311	1488382	+	2	5_SpeGroup
iORF_4653	LL2012_027	SpC	1	78	ordered_Spar_4	1488456	1488533	+	0	1_conserved
iORF_4656	LL2012_027	SpC	0	18	ordered_Spar_4	1488596	1488613	-	0	5_SpeGroup
iORF_4657	LL2012_027	SpC	1	87	ordered_Spar_4	1488596	1488682	-	1	4_divergent
iORF_4658	LL2012_027	SpC	0	18	ordered_Spar_4	1488605	1488622	+	0	5_SpeGroup
iORF_4659	LL2012_027	SpC	1	45	ordered_Spar_4	1488624	1488668	-	1	4_divergent
iORF_4661	LL2012_027	SpC	0	41	ordered_Spar_4	1488628	1488668	-	1	4_divergent
iORF_4665	LL2012_027	SpC	1	27	ordered_Spar_4	1488714	1488740	-	2	4_divergent
iORF_4667	LL2012_027	SpC	1	66	ordered_Spar_4	1488730	1488795	-	4	3_pPar
iORF_4669	LL2012_027	SpC	0	9	ordered_Spar_4	1488794	1488802	+	0	5_SpeGroup
iORF_4671	LL2012_027	SpC	0	15	ordered_Spar_4	1488803	1488817	+	0	6_polymorphic
iORF_4672	LL2012_027	SpC	1	18	ordered_Spar_4	1488803	1488820	+	0	6_polymorphic
iORF_4675	LL2012_027	SpC	1	33	ordered_Spar_4	1488886	1488918	-	0	3_pPar
iORF_4683	LL2012_027	SpC	1	45	ordered_Spar_4	1490077	1490121	+	0	3_pPar
iORF_4684	LL2012_027	SpC	1	21	ordered_Spar_4	1490085	1490105	+	0	5_SpeGroup
iORF_4685	LL2012_027	SpC	1	15	ordered_Spar_4	1490128	1490142	+	0	4_divergent
iORF_4686	LL2012_027	SpC	0	33	ordered_Spar_4	1490128	1490160	+	1	5_SpeGroup
iORF_4706	LL2012_027	SpC	0	86	ordered_Spar_4	1491899	1491984	-	1	5_SpeGroup
iORF_4708	LL2012_027	SpC	0	9	ordered_Spar_4	1491903	1491911	-	0	5_SpeGroup
iORF_4689	LL2012_027	SpC	0	96	ordered_Spar_4	1491968	1492063	+	6	5_SpeGroup
iORF_4690	LL2012_027	SpC	1	12	ordered_Spar_4	1491973	1491984	-	1	4_divergent
iORF_4693	LL2012_027	SpC	1	15	ordered_Spar_4	1492007	1492021	-	0	6_polymorphic
iORF_4696	LL2012_027	SpC	0	21	ordered_Spar_4	1492036	1492056	-	0	5_SpeGroup
iORF_4697	LL2012_027	SpC	1	45	ordered_Spar_4	1492040	1492084	+	0	4_divergent
iORF_4699	LL2012_027	SpC	0	84	ordered_Spar_4	1492040	1492123	+	0	7_ancest
iORF_4719	LL2012_027	SpC	0	9	ordered_Spar_4	1492542	1492550	+	0	5_SpeGroup
iORF_4721	LL2012_027	SpC	1	39	ordered_Spar_4	1492554	1492592	-	0	4_divergent
iORF_4722	LL2012_027	SpC	1	21	ordered_Spar_4	1492576	1492596	+	0	4_divergent
iORF_4727	LL2012_027	SpC	0	28	ordered_Spar_4	1492587	1492614	+	0	5_SpeGroup
iORF_4728	LL2012_027	SpC	1	99	ordered_Spar_4	1492587	1492685	+	17	4_divergent
iORF_4738	LL2012_027	SpC	0	42	ordered_Spar_4	1492708	1492749	+	1	6_polymorphic
iORF_4739	LL2012_027	SpC	1	48	ordered_Spar_4	1492708	1492755	+	1	6_polymorphic
iORF_4742	LL2012_027	SpC	1	42	ordered_Spar_4	1492728	1492769	+	3	3_pPar
iORF_4773	LL2012_027	SpC	1	54	ordered_Spar_4	1495175	1495228	+	1	4_divergent
iORF_4775	LL2012_027	SpC	1	15	ordered_Spar_4	1495190	1495204	-	0	3_pPar
iORF_4743	LL2012_027	SpC	1	9	ordered_Spar_4	1495206	1495214	-	0	3_pPar
iORF_4746	LL2012_027	SpC	1	30	ordered_Spar_4	1495221	1495250	-	0	5_SpeGroup
iORF_4747	LL2012_027	SpC	1	9	ordered_Spar_4	1495225	1495233	-	0	4_divergent
iORF_4749	LL2012_027	SpC	1	42	ordered_Spar_4	1495234	1495275	-	4	4_divergent
iORF_4750	LL2012_027	SpC	0	12	ordered_Spar_4	1495239	1495250	-	0	5_SpeGroup
iORF_4752	LL2012_027	SpC	0	20	ordered_Spar_4	1495256	1495275	-	4	5_SpeGroup
iORF_4755	LL2012_027	SpC	1	90	ordered_Spar_4	1495261	1495350	+	13	4_divergent
iORF_4759	LL2012_027	SpC	1	33	ordered_Spar_4	1495362	1495394	+	0	4_divergent
iORF_4761	LL2012_027	SpC	1	9	ordered_Spar_4	1495382	1495390	+	0	4_divergent
iORF_4763	LL2012_027	SpC	0	70	ordered_Spar_4	1495382	1495451	+	0	5_SpeGroup
iORF_4765	LL2012_027	SpC	1	33	ordered_Spar_4	1495444	1495476	-	0	6_polymorphic
iORF_4766	LL2012_027	SpC	1	15	ordered_Spar_4	1495453	1495467	+	0	1_conserved
iORF_4811	LL2012_027	SpC	1	195	ordered_Spar_4	1496975	1497169	-	10	5_SpeGroup
iORF_4779	LL2012_027	SpC	0	37	ordered_Spar_4	1497007	1497043	-	0	5_SpeGroup
iORF_4780	LL2012_027	SpC	0	61	ordered_Spar_4	1497007	1497067	-	1	5_SpeGroup
iORF_4781	LL2012_027	SpC	1	36	ordered_Spar_4	1497014	1497049	+	0	4_divergent
iORF_4783	LL2012_027	SpC	0	78	ordered_Spar_4	1497014	1497091	+	7	5_SpeGroup
iORF_4784	LL2012_027	SpC	0	102	ordered_Spar_4	1497014	1497115	+	8	5_SpeGroup
iORF_4789	LL2012_027	SpC	1	54	ordered_Spar_4	1497066	1497119	+	7	5_SpeGroup
iORF_4790	LL2012_027	SpC	0	96	ordered_Spar_4	1497074	1497169	-	9	5_SpeGroup
iORF_4791	LL2012_027	SpC	0	92	ordered_Spar_4	1497078	1497169	-	9	6_polymorphic
iORF_4792	LL2012_027	SpC	0	99	ordered_Spar_4	1497078	1497176	-	9	6_polymorphic
iORF_4793	LL2012_027	SpC	1	12	ordered_Spar_4	1497120	1497131	-	0	1_conserved
iORF_4794	LL2012_027	SpC	1	30	ordered_Spar_4	1497126	1497155	+	0	5_SpeGroup
iORF_4795	LL2012_027	SpC	1	54	ordered_Spar_4	1497130	1497183	+	2	6_polymorphic
iORF_4797	LL2012_027	SpC	0	22	ordered_Spar_4	1497148	1497169	-	2	6_polymorphic
iORF_4799	LL2012_027	SpC	1	15	ordered_Spar_4	1497162	1497176	-	2	6_polymorphic
iORF_4842	LL2012_027	SpC	1	9	ordered_Spar_4	1498758	1498766	+	0	1_conserved
iORF_4848	LL2012_027	SpC	0	102	ordered_Spar_4	1498796	1498897	+	3	5_SpeGroup
iORF_4849	LL2012_027	SpC	0	134	ordered_Spar_4	1498796	1498929	+	6	7_ancest
iORF_4813	LL2012_027	SpC	1	12	ordered_Spar_4	1498819	1498830	+	0	6_polymorphic
iORF_4814	LL2012_027	SpC	0	24	ordered_Spar_4	1498819	1498842	+	0	6_polymorphic
iORF_4816	LL2012_027	SpC	1	36	ordered_Spar_4	1498929	1498964	+	1	5_SpeGroup
iORF_4817	LL2012_027	SpC	1	15	ordered_Spar_4	1498936	1498950	+	0	3_pPar
iORF_4819	LL2012_027	SpC	0	9	ordered_Spar_4	1498956	1498964	+	1	4_divergent
iORF_4821	LL2012_027	SpC	1	33	ordered_Spar_4	1499024	1499056	+	0	3_pPar
iORF_4824	LL2012_027	SpC	0	36	ordered_Spar_4	1499027	1499062	-	0	5_SpeGroup
iORF_4825	LL2012_027	SpC	0	112	ordered_Spar_4	1499027	1499138	-	8	5_SpeGroup
iORF_4826	LL2012_027	SpC	1	132	ordered_Spar_4	1499027	1499158	-	8	5_SpeGroup
iORF_4828	LL2012_027	SpC	0	80	ordered_Spar_4	1499059	1499138	-	8	7_ancest
iORF_4829	LL2012_027	SpC	0	100	ordered_Spar_4	1499059	1499158	-	8	5_SpeGroup
iORF_4833	LL2012_027	SpC	1	144	ordered_Spar_4	1499079	1499222	+	3	6_polymorphic
iORF_4834	LL2012_027	SpC	0	154	ordered_Spar_4	1499079	1499232	+	3	7_ancest
iORF_4835	LL2012_027	SpC	1	36	ordered_Spar_4	1499103	1499138	-	1	5_SpeGroup
iORF_4836	LL2012_027	SpC	0	50	ordered_Spar_4	1499103	1499152	-	1	5_SpeGroup
iORF_4841	LL2012_027	SpC	0	18	ordered_Spar_4	1499121	1499138	-	0	4_divergent
iORF_4844	LL2012_027	SpC	1	9	ordered_Spar_4	1499224	1499232	+	0	5_SpeGroup
iORF_4845	LL2012_027	SpC	1	12	ordered_Spar_4	1499229	1499240	-	0	1_conserved
iORF_4877	LL2012_027	SpC	1	12	ordered_Spar_4	1500893	1500904	-	0	6_polymorphic
iORF_4879	LL2012_027	SpC	1	15	ordered_Spar_4	1500898	1500912	+	1	3_pPar
iORF_4882	LL2012_027	SpC	0	72	ordered_Spar_4	1500920	1500991	+	3	5_SpeGroup
iORF_4884	LL2012_027	SpC	0	44	ordered_Spar_4	1500929	1500972	+	1	6_polymorphic
iORF_4885	LL2012_027	SpC	1	63	ordered_Spar_4	1500929	1500991	+	2	6_polymorphic
iORF_4886	LL2012_027	SpC	1	9	ordered_Spar_4	1500935	1500943	-	0	5_SpeGroup
iORF_4887	LL2012_027	SpC	0	39	ordered_Spar_4	1500935	1500973	-	1	6_polymorphic
iORF_4889	LL2012_027	SpC	0	41	ordered_Spar_4	1500951	1500991	+	2	6_polymorphic
iORF_4890	LL2012_027	SpC	1	99	ordered_Spar_4	1500951	1501049	+	2	6_polymorphic
iORF_4892	LL2012_027	SpC	0	84	ordered_Spar_4	1500966	1501049	+	1	6_polymorphic
iORF_4893	LL2012_027	SpC	1	9	ordered_Spar_4	1501012	1501020	+	0	1_conserved
iORF_4895	LL2012_027	SpC	1	12	ordered_Spar_4	1501082	1501093	-	0	1_conserved
iORF_4986	LL2012_027	SpC	0	36	ordered_Spar_4	1501512	1501547	+	1	5_SpeGroup
iORF_4942	LL2012_027	SpC	1	27	ordered_Spar_4	1501521	1501547	+	0	5_SpeGroup
iORF_4953	LL2012_027	SpC	1	21	ordered_Spar_4	1501547	1501567	+	0	6_polymorphic
iORF_4954	LL2012_027	SpC	0	22	ordered_Spar_4	1501547	1501568	+	0	5_SpeGroup
iORF_4962	LL2012_027	SpC	1	18	ordered_Spar_4	1501983	1502000	+	0	3_pPar
iORF_4963	LL2012_027	SpC	0	141	ordered_Spar_4	1501987	1502127	-	1	5_SpeGroup
iORF_4964	LL2012_027	SpC	1	159	ordered_Spar_4	1501987	1502145	-	3	6_polymorphic
iORF_4965	LL2012_027	SpC	0	192	ordered_Spar_4	1501987	1502178	-	3	6_polymorphic
iORF_4967	LL2012_027	SpC	1	9	ordered_Spar_4	1502022	1502030	+	0	4_divergent
iORF_4968	LL2012_027	SpC	0	69	ordered_Spar_4	1502022	1502090	+	1	4_divergent
iORF_4970	LL2012_027	SpC	1	27	ordered_Spar_4	1502027	1502053	+	0	1_conserved
iORF_4974	LL2012_027	SpC	1	75	ordered_Spar_4	1502126	1502200	+	9	4_divergent
iORF_4975	LL2012_027	SpC	0	92	ordered_Spar_4	1502126	1502217	+	9	5_SpeGroup
iORF_4979	LL2012_027	SpC	1	18	ordered_Spar_4	1502228	1502245	-	1	3_pPar
iORF_4981	LL2012_027	SpC	1	27	ordered_Spar_4	1502249	1502275	-	0	3_pPar
iORF_4926	LL2012_027	SpC	1	87	ordered_Spar_4	1502676	1502762	+	0	4_divergent
iORF_4927	LL2012_027	SpC	0	111	ordered_Spar_4	1502676	1502786	+	0	5_SpeGroup
iORF_4928	LL2012_027	SpC	1	75	ordered_Spar_4	1502684	1502758	-	0	3_pPar
iORF_4931	LL2012_027	SpC	1	21	ordered_Spar_4	1502728	1502748	-	0	3_pPar
iORF_5173	LL2012_027	SpC	1	18	ordered_Spar_4	1504734	1504751	-	0	1_conserved
iORF_5174	LL2012_027	SpC	0	57	ordered_Spar_4	1504736	1504792	+	0	5_SpeGroup
iORF_5175	LL2012_027	SpC	1	27	ordered_Spar_4	1504759	1504785	-	0	1_conserved
iORF_5176	LL2012_027	SpC	1	27	ordered_Spar_4	1504766	1504792	+	0	4_divergent
iORF_5181	LL2012_027	SpC	1	42	ordered_Spar_4	1504798	1504839	-	1	3_pPar
iORF_5184	LL2012_027	SpC	1	9	ordered_Spar_4	1504878	1504886	-	0	1_conserved
iORF_5185	LL2012_027	SpC	1	120	ordered_Spar_4	1504889	1505008	-	22	5_SpeGroup
iORF_5188	LL2012_027	SpC	1	9	ordered_Spar_4	1504915	1504923	-	0	3_pPar
iORF_5198	LL2012_027	SpC	0	12	ordered_Spar_4	1504972	1504983	-	0	5_SpeGroup
iORF_5199	LL2012_027	SpC	1	24	ordered_Spar_4	1504972	1504995	-	0	4_divergent
iORF_5202	LL2012_027	SpC	0	24	ordered_Spar_4	1504985	1505008	-	0	4_divergent
iORF_5204	LL2012_027	SpC	1	27	ordered_Spar_4	1504995	1505021	-	1	3_pPar
iORF_5207	LL2012_027	SpC	1	93	ordered_Spar_4	1505015	1505107	-	2	6_polymorphic
iORF_5208	LL2012_027	SpC	0	111	ordered_Spar_4	1505015	1505125	-	2	5_SpeGroup
iORF_5213	LL2012_027	SpC	0	142	ordered_Spar_4	1505034	1505175	-	3	6_polymorphic
iORF_5214	LL2012_027	SpC	0	188	ordered_Spar_4	1505034	1505221	-	11	5_SpeGroup
iORF_5215	LL2012_027	SpC	1	243	ordered_Spar_4	1505034	1505276	-	12	5_SpeGroup
iORF_5216	LL2012_027	SpC	0	277	ordered_Spar_4	1505034	1505310	-	12	7_ancest
iORF_5217	LL2012_027	SpC	0	293	ordered_Spar_4	1505034	1505326	-	12	6_polymorphic
iORF_4994	LL2012_027	SpC	0	66	ordered_Spar_4	1505042	1505107	-	1	6_polymorphic
iORF_4998	LL2012_027	SpC	0	148	ordered_Spar_4	1505077	1505224	+	10	6_polymorphic
iORF_4999	LL2012_027	SpC	1	165	ordered_Spar_4	1505077	1505241	+	10	5_SpeGroup
iORF_5000	LL2012_027	SpC	0	236	ordered_Spar_4	1505077	1505312	+	11	6_polymorphic
iORF_5001	LL2012_027	SpC	0	159	ordered_Spar_4	1505083	1505241	+	10	7_ancest
iORF_5002	LL2012_027	SpC	0	240	ordered_Spar_4	1505083	1505322	+	11	5_SpeGroup
iORF_5009	LL2012_027	SpC	1	54	ordered_Spar_4	1505122	1505175	-	2	5_SpeGroup
iORF_5010	LL2012_027	SpC	0	61	ordered_Spar_4	1505122	1505182	-	2	6_polymorphic
iORF_5011	LL2012_027	SpC	0	189	ordered_Spar_4	1505122	1505310	-	11	5_SpeGroup
iORF_5014	LL2012_027	SpC	0	42	ordered_Spar_4	1505141	1505182	-	2	6_polymorphic
iORF_5015	LL2012_027	SpC	0	81	ordered_Spar_4	1505141	1505221	-	10	7_ancest
iORF_5017	LL2012_027	SpC	0	186	ordered_Spar_4	1505141	1505326	-	11	6_polymorphic
iORF_5021	LL2012_027	SpC	1	21	ordered_Spar_4	1505201	1505221	-	1	4_divergent
iORF_5022	LL2012_027	SpC	0	106	ordered_Spar_4	1505221	1505326	-	1	5_SpeGroup
iORF_5032	LL2012_027	SpC	1	36	ordered_Spar_4	1505291	1505326	-	0	6_polymorphic
iORF_5033	LL2012_027	SpC	1	60	ordered_Spar_4	1505309	1505368	+	0	3_pPar
iORF_5034	LL2012_027	SpC	0	42	ordered_Spar_4	1505313	1505354	+	0	5_SpeGroup
iORF_5036	LL2012_027	SpC	0	21	ordered_Spar_4	1505329	1505349	-	0	6_polymorphic
iORF_5037	LL2012_027	SpC	1	33	ordered_Spar_4	1505329	1505361	-	0	6_polymorphic
iORF_5038	LL2012_027	SpC	0	24	ordered_Spar_4	1505331	1505354	+	0	5_SpeGroup
iORF_5042	LL2012_027	SpC	0	114	ordered_Spar_4	1505374	1505487	-	11	6_polymorphic
iORF_5047	LL2012_027	SpC	1	60	ordered_Spar_4	1505402	1505461	+	0	3_pPar
iORF_5070	LL2012_027	SpC	0	18	ordered_Spar_4	1505531	1505548	+	0	5_SpeGroup
iORF_5074	LL2012_027	SpC	1	39	ordered_Spar_4	1505543	1505581	-	0	4_divergent
iORF_5075	LL2012_027	SpC	0	61	ordered_Spar_4	1505543	1505603	-	1	5_SpeGroup
iORF_5076	LL2012_027	SpC	1	45	ordered_Spar_4	1505559	1505603	-	1	6_polymorphic
iORF_5094	LL2012_027	SpC	0	198	ordered_Spar_4	1505686	1505883	-	4	5_SpeGroup
iORF_5097	LL2012_027	SpC	0	21	ordered_Spar_4	1505741	1505761	+	0	5_SpeGroup
iORF_5098	LL2012_027	SpC	1	132	ordered_Spar_4	1505741	1505872	+	4	4_divergent
iORF_5105	LL2012_027	SpC	1	21	ordered_Spar_4	1505856	1505876	+	4	3_pPar
iORF_5110	LL2012_027	SpC	0	15	ordered_Spar_4	1505908	1505922	-	0	5_SpeGroup
iORF_5111	LL2012_027	SpC	1	21	ordered_Spar_4	1505908	1505928	-	0	5_SpeGroup
iORF_5112	LL2012_027	SpC	1	18	ordered_Spar_4	1505977	1505994	-	0	3_pPar
iORF_5113	LL2012_027	SpC	1	21	ordered_Spar_4	1506042	1506062	-	0	1_conserved
iORF_5114	LL2012_027	SpC	1	15	ordered_Spar_4	1506052	1506066	-	0	1_conserved
iORF_5115	LL2012_027	SpC	1	36	ordered_Spar_4	1506087	1506122	-	0	1_conserved
iORF_5117	LL2012_027	SpC	1	36	ordered_Spar_4	1506127	1506162	-	0	3_pPar
iORF_5118	LL2012_027	SpC	1	27	ordered_Spar_4	1506132	1506158	-	0	3_pPar
iORF_5120	LL2012_027	SpC	0	44	ordered_Spar_4	1506183	1506226	-	1	5_SpeGroup
iORF_5121	LL2012_027	SpC	1	21	ordered_Spar_4	1506206	1506226	-	1	6_polymorphic
iORF_5219	LL2012_027	SpC	0	90	ordered_Spar_4	1507512	1507601	-	1	5_SpeGroup
iORF_5218	LL2012_027	SpC	1	12	ordered_Spar_4	1507609	1507620	-	0	3_pPar
iORF_5220	LL2012_027	SpC	1	12	ordered_Spar_4	1507611	1507622	+	0	3_pPar
iORF_5226	LL2012_027	SpC	1	9	ordered_Spar_4	1507713	1507721	+	0	1_conserved
iORF_5227	LL2012_027	SpC	1	12	ordered_Spar_4	1507741	1507752	+	0	1_conserved
iORF_5229	LL2012_027	SpC	1	12	ordered_Spar_4	1507769	1507780	-	0	3_pPar
iORF_5240	LL2012_027	SpC	0	189	ordered_Spar_4	1508204	1508392	-	1	6_polymorphic
iORF_5241	LL2012_027	SpC	0	110	ordered_Spar_4	1508225	1508334	+	1	5_SpeGroup
iORF_5242	LL2012_027	SpC	1	75	ordered_Spar_4	1508243	1508317	+	0	4_divergent
iORF_5233	LL2012_027	SpC	0	18	ordered_Spar_4	1508300	1508317	+	0	7_ancest
iORF_5236	LL2012_027	SpC	1	81	ordered_Spar_4	1508314	1508394	-	1	6_polymorphic
iORF_5238	LL2012_027	SpC	0	30	ordered_Spar_4	1508375	1508404	+	0	6_polymorphic
iORF_5243	LL2012_027	SpC	1	78	ordered_Spar_4	1509414	1509491	-	12	4_divergent
iORF_5257	LL2012_027	SpC	0	39	ordered_Spar_4	1509422	1509460	-	0	5_SpeGroup
iORF_5277	LL2012_027	SpC	1	51	ordered_Spar_4	1509488	1509538	-	0	3_pPar
iORF_5245	LL2012_027	SpC	0	69	ordered_Spar_4	1509507	1509575	+	0	5_SpeGroup
iORF_5246	LL2012_027	SpC	0	123	ordered_Spar_4	1509507	1509629	+	0	5_SpeGroup
iORF_5247	LL2012_027	SpC	1	96	ordered_Spar_4	1509527	1509622	+	0	3_pPar
iORF_5249	LL2012_027	SpC	1	12	ordered_Spar_4	1509535	1509546	-	0	3_pPar
iORF_5251	LL2012_027	SpC	1	45	ordered_Spar_4	1509549	1509593	-	0	3_pPar
iORF_5252	LL2012_027	SpC	1	57	ordered_Spar_4	1509562	1509618	-	0	4_divergent
iORF_5253	LL2012_027	SpC	0	48	ordered_Spar_4	1509571	1509618	-	0	5_SpeGroup
iORF_5256	LL2012_027	SpC	1	105	ordered_Spar_4	1509580	1509684	+	5	3_pPar
iORF_5258	LL2012_027	SpC	1	15	ordered_Spar_4	1509668	1509682	-	0	3_pPar
iORF_5259	LL2012_027	SpC	1	18	ordered_Spar_4	1509681	1509698	+	0	1_conserved
iORF_5260	LL2012_027	SpC	0	68	ordered_Spar_4	1509695	1509762	-	1	5_SpeGroup
iORF_5261	LL2012_027	SpC	1	90	ordered_Spar_4	1509695	1509784	-	2	4_divergent
iORF_5263	LL2012_027	SpC	1	36	ordered_Spar_4	1509727	1509762	-	1	4_divergent
iORF_5264	LL2012_027	SpC	0	58	ordered_Spar_4	1509727	1509784	-	2	5_SpeGroup
iORF_5267	LL2012_027	SpC	0	44	ordered_Spar_4	1509746	1509789	+	2	7_ancest
iORF_5268	LL2012_027	SpC	1	48	ordered_Spar_4	1509746	1509793	+	2	4_divergent
iORF_5269	LL2012_027	SpC	0	64	ordered_Spar_4	1509746	1509809	+	3	5_SpeGroup
iORF_5272	LL2012_027	SpC	0	47	ordered_Spar_4	1509790	1509836	-	1	4_divergent
iORF_5273	LL2012_027	SpC	1	39	ordered_Spar_4	1509798	1509836	-	1	4_divergent
iORF_5312	LL2012_027	SpC	1	54	ordered_Spar_4	1512199	1512252	-	0	6_polymorphic
iORF_5323	LL2012_027	SpC	0	49	ordered_Spar_4	1512204	1512252	-	0	5_SpeGroup
iORF_5327	LL2012_027	SpC	0	67	ordered_Spar_4	1512206	1512272	+	1	6_polymorphic
iORF_5328	LL2012_027	SpC	1	105	ordered_Spar_4	1512206	1512310	+	3	6_polymorphic
iORF_5359	LL2012_027	SpC	0	18	ordered_Spar_4	1512249	1512266	-	1	6_polymorphic
iORF_5295	LL2012_027	SpC	0	95	ordered_Spar_4	1512277	1512371	-	2	7_ancest
iORF_5296	LL2012_027	SpC	0	85	ordered_Spar_4	1512287	1512371	-	2	6_polymorphic
iORF_5297	LL2012_027	SpC	0	12	ordered_Spar_4	1512299	1512310	+	0	6_polymorphic
iORF_5299	LL2012_027	SpC	1	60	ordered_Spar_4	1512312	1512371	-	0	6_polymorphic
iORF_5301	LL2012_027	SpC	1	24	ordered_Spar_4	1512330	1512353	+	0	6_polymorphic
iORF_5303	LL2012_027	SpC	0	18	ordered_Spar_4	1512336	1512353	+	0	6_polymorphic
iORF_5305	LL2012_027	SpC	1	27	ordered_Spar_4	1512354	1512380	+	0	3_pPar
iORF_5306	LL2012_027	SpC	1	51	ordered_Spar_4	1512364	1512414	+	1	4_divergent
iORF_5307	LL2012_027	SpC	0	159	ordered_Spar_4	1512367	1512525	+	1	5_SpeGroup
iORF_5308	LL2012_027	SpC	1	9	ordered_Spar_4	1512377	1512385	-	0	6_polymorphic
iORF_5309	LL2012_027	SpC	0	30	ordered_Spar_4	1512377	1512406	-	1	6_polymorphic
iORF_5310	LL2012_027	SpC	1	9	ordered_Spar_4	1512386	1512394	+	0	1_conserved
iORF_5311	LL2012_027	SpC	0	135	ordered_Spar_4	1512405	1512539	+	1	6_polymorphic
iORF_5314	LL2012_027	SpC	0	85	ordered_Spar_4	1512441	1512525	+	0	7_ancest
iORF_5315	LL2012_027	SpC	1	99	ordered_Spar_4	1512441	1512539	+	0	6_polymorphic
iORF_5319	LL2012_027	SpC	0	118	ordered_Spar_4	1512456	1512573	-	10	5_SpeGroup
iORF_5322	LL2012_027	SpC	1	18	ordered_Spar_4	1512476	1512493	+	0	4_divergent
iORF_5325	LL2012_027	SpC	1	9	ordered_Spar_4	1512494	1512502	-	0	3_pPar
iORF_5326	LL2012_027	SpC	1	75	ordered_Spar_4	1512499	1512573	-	10	6_polymorphic
iORF_5329	LL2012_027	SpC	0	69	ordered_Spar_4	1512505	1512573	-	10	6_polymorphic
iORF_5332	LL2012_027	SpC	0	12	ordered_Spar_4	1512539	1512550	+	0	5_SpeGroup
iORF_5364	LL2012_027	SpC	1	12	ordered_Spar_4	1512903	1512914	-	0	6_polymorphic
iORF_5408	LL2012_027	SpC	1	30	ordered_Spar_4	1513700	1513729	-	0	4_divergent
iORF_5428	LL2012_027	SpC	1	30	ordered_Spar_4	1513723	1513752	+	0	6_polymorphic
iORF_5470	LL2012_027	SpC	0	28	ordered_Spar_4	1513757	1513784	+	2	5_SpeGroup
iORF_5471	LL2012_027	SpC	1	36	ordered_Spar_4	1513757	1513792	+	2	4_divergent
iORF_5481	LL2012_027	SpC	0	24	ordered_Spar_4	1513761	1513784	+	2	7_ancest
iORF_5482	LL2012_027	SpC	0	28	ordered_Spar_4	1513761	1513788	+	2	5_SpeGroup
iORF_5378	LL2012_027	SpC	1	111	ordered_Spar_4	1513781	1513891	-	3	3_pPar
iORF_5381	LL2012_027	SpC	1	9	ordered_Spar_4	1513830	1513838	-	0	3_pPar
iORF_5385	LL2012_027	SpC	0	39	ordered_Spar_4	1513881	1513919	+	0	5_SpeGroup
iORF_5386	LL2012_027	SpC	0	124	ordered_Spar_4	1513881	1514004	+	4	6_polymorphic
iORF_5389	LL2012_027	SpC	0	138	ordered_Spar_4	1513898	1514035	-	4	5_SpeGroup
iORF_5390	LL2012_027	SpC	1	108	ordered_Spar_4	1513909	1514016	-	4	6_polymorphic
iORF_5391	LL2012_027	SpC	0	127	ordered_Spar_4	1513909	1514035	-	4	6_polymorphic
iORF_5396	LL2012_027	SpC	0	49	ordered_Spar_4	1513968	1514016	-	0	6_polymorphic
iORF_5399	LL2012_027	SpC	1	81	ordered_Spar_4	1513970	1514050	+	1	6_polymorphic
iORF_5404	LL2012_027	SpC	1	57	ordered_Spar_4	1513979	1514035	-	0	6_polymorphic
iORF_5409	LL2012_027	SpC	1	102	ordered_Spar_4	1514022	1514123	-	4	6_polymorphic
iORF_5459	LL2012_027	SpC	0	150	ordered_Spar_4	1514498	1514647	-	3	6_polymorphic
iORF_5462	LL2012_027	SpC	0	162	ordered_Spar_4	1514500	1514661	+	3	6_polymorphic
iORF_5466	LL2012_027	SpC	0	21	ordered_Spar_4	1514527	1514547	-	0	5_SpeGroup
iORF_5467	LL2012_027	SpC	0	15	ordered_Spar_4	1514533	1514547	-	0	7_ancest
iORF_5472	LL2012_027	SpC	0	85	ordered_Spar_4	1514563	1514647	-	3	7_ancest
iORF_5474	LL2012_027	SpC	0	78	ordered_Spar_4	1514570	1514647	-	3	7_ancest
iORF_5475	LL2012_027	SpC	1	174	ordered_Spar_4	1514570	1514743	-	10	6_polymorphic
iORF_5476	LL2012_027	SpC	0	9	ordered_Spar_4	1514570	1514578	-	0	5_SpeGroup
iORF_5478	LL2012_027	SpC	0	88	ordered_Spar_4	1514585	1514672	+	2	7_ancest
iORF_5365	LL2012_027	SpC	0	107	ordered_Spar_4	1514637	1514743	-	7	6_polymorphic
iORF_5367	LL2012_027	SpC	0	86	ordered_Spar_4	1514658	1514743	-	7	6_polymorphic
iORF_5368	LL2012_027	SpC	0	61	ordered_Spar_4	1514683	1514743	-	0	5_SpeGroup
iORF_5370	LL2012_027	SpC	1	60	ordered_Spar_4	1514691	1514750	-	0	3_pPar
iORF_5371	LL2012_027	SpC	0	21	ordered_Spar_4	1514749	1514769	+	0	6_polymorphic
iORF_5372	LL2012_027	SpC	1	42	ordered_Spar_4	1514749	1514790	+	0	6_polymorphic
iORF_5374	LL2012_027	SpC	1	60	ordered_Spar_4	1514763	1514822	-	2	6_polymorphic
iORF_5379	LL2012_027	SpC	1	27	ordered_Spar_4	1514812	1514838	+	0	3_pPar
iORF_5513	LL2012_027	SpC	0	88	ordered_Spar_4	1520736	1520823	-	5	5_SpeGroup
iORF_5559	LL2012_027	SpC	1	12	ordered_Spar_4	1520744	1520755	-	1	3_pPar
iORF_5622	LL2012_027	SpC	1	33	ordered_Spar_4	1520791	1520823	-	4	4_divergent
iORF_5501	LL2012_027	SpC	1	24	ordered_Spar_4	1520828	1520851	-	0	3_pPar
iORF_5508	LL2012_027	SpC	0	161	ordered_Spar_4	1520841	1521001	-	1	6_polymorphic
iORF_5517	LL2012_027	SpC	0	42	ordered_Spar_4	1520881	1520922	+	1	7_ancest
iORF_5519	LL2012_027	SpC	0	41	ordered_Spar_4	1520882	1520922	+	1	5_SpeGroup
iORF_5566	LL2012_027	SpC	0	27	ordered_Spar_4	1520936	1520962	-	0	6_polymorphic
iORF_5584	LL2012_027	SpC	0	39	ordered_Spar_4	1520963	1521001	-	0	6_polymorphic
iORF_5585	LL2012_027	SpC	1	36	ordered_Spar_4	1520966	1521001	-	0	6_polymorphic
iORF_5587	LL2012_027	SpC	1	9	ordered_Spar_4	1521031	1521039	-	0	3_pPar
iORF_5589	LL2012_027	SpC	1	27	ordered_Spar_4	1521050	1521076	+	0	6_polymorphic
iORF_5590	LL2012_027	SpC	0	39	ordered_Spar_4	1521050	1521088	+	0	6_polymorphic
iORF_5593	LL2012_027	SpC	0	30	ordered_Spar_4	1521070	1521099	+	0	5_SpeGroup
iORF_5609	LL2012_027	SpC	0	9	ordered_Spar_4	1521145	1521153	-	1	5_SpeGroup
iORF_5505	LL2012_027	SpC	0	35	ordered_Spar_4	1521175	1521209	-	1	6_polymorphic
iORF_5506	LL2012_027	SpC	0	12	ordered_Spar_4	1521182	1521193	-	0	6_polymorphic
iORF_5507	LL2012_027	SpC	1	9	ordered_Spar_4	1521185	1521193	-	0	6_polymorphic
iORF_5520	LL2012_027	SpC	1	12	ordered_Spar_4	1521286	1521297	-	0	3_pPar
iORF_5522	LL2012_027	SpC	1	30	ordered_Spar_4	1521296	1521325	+	0	1_conserved
iORF_5523	LL2012_027	SpC	0	9	ordered_Spar_4	1521302	1521310	-	0	6_polymorphic
iORF_5524	LL2012_027	SpC	0	195	ordered_Spar_4	1521315	1521509	-	3	6_polymorphic
iORF_5525	LL2012_027	SpC	0	120	ordered_Spar_4	1521322	1521441	+	2	6_polymorphic
iORF_5526	LL2012_027	SpC	1	21	ordered_Spar_4	1521341	1521361	-	0	3_pPar
iORF_5527	LL2012_027	SpC	1	30	ordered_Spar_4	1521351	1521380	-	1	6_polymorphic
iORF_5529	LL2012_027	SpC	0	27	ordered_Spar_4	1521360	1521386	+	2	6_polymorphic
iORF_5530	LL2012_027	SpC	0	33	ordered_Spar_4	1521360	1521392	+	2	5_SpeGroup
iORF_5531	LL2012_027	SpC	1	60	ordered_Spar_4	1521360	1521419	+	2	6_polymorphic
iORF_5535	LL2012_027	SpC	1	96	ordered_Spar_4	1521373	1521468	-	2	4_divergent
iORF_5536	LL2012_027	SpC	1	126	ordered_Spar_4	1521384	1521509	-	1	6_polymorphic
iORF_5537	LL2012_027	SpC	0	45	ordered_Spar_4	1521395	1521439	-	0	5_SpeGroup
iORF_5538	LL2012_027	SpC	0	54	ordered_Spar_4	1521415	1521468	-	1	5_SpeGroup
iORF_5539	LL2012_027	SpC	1	24	ordered_Spar_4	1521416	1521439	-	0	4_divergent
iORF_5541	LL2012_027	SpC	0	51	ordered_Spar_4	1521459	1521509	-	0	5_SpeGroup
iORF_5542	LL2012_027	SpC	0	33	ordered_Spar_4	1521470	1521502	-	0	6_polymorphic
iORF_5544	LL2012_027	SpC	1	66	ordered_Spar_4	1521470	1521535	-	0	6_polymorphic
iORF_5545	LL2012_027	SpC	0	183	ordered_Spar_4	1521470	1521652	-	1	5_SpeGroup
iORF_5546	LL2012_027	SpC	0	69	ordered_Spar_4	1521492	1521560	+	0	6_polymorphic
iORF_5547	LL2012_027	SpC	0	9	ordered_Spar_4	1521508	1521516	+	0	6_polymorphic
iORF_5550	LL2012_027	SpC	0	84	ordered_Spar_4	1521513	1521596	-	0	6_polymorphic
iORF_5551	LL2012_027	SpC	1	183	ordered_Spar_4	1521513	1521695	-	2	6_polymorphic
iORF_5552	LL2012_027	SpC	1	45	ordered_Spar_4	1521516	1521560	+	0	6_polymorphic
iORF_5553	LL2012_027	SpC	1	18	ordered_Spar_4	1521557	1521574	+	0	3_pPar
iORF_5556	LL2012_027	SpC	1	36	ordered_Spar_4	1521598	1521633	-	1	3_pPar
iORF_5560	LL2012_027	SpC	1	36	ordered_Spar_4	1521617	1521652	-	1	4_divergent
iORF_5564	LL2012_027	SpC	0	117	ordered_Spar_4	1521668	1521784	-	19	6_polymorphic
iORF_5567	LL2012_027	SpC	0	39	ordered_Spar_4	1521677	1521715	+	0	4_divergent
iORF_5568	LL2012_027	SpC	1	42	ordered_Spar_4	1521677	1521718	+	0	6_polymorphic
iORF_5571	LL2012_027	SpC	1	90	ordered_Spar_4	1521715	1521804	+	18	6_polymorphic
iORF_5577	LL2012_027	SpC	0	66	ordered_Spar_4	1521739	1521804	+	0	5_SpeGroup
iORF_5649	LL2012_027	SpC	1	18	ordered_Spar_4	1522656	1522673	+	0	6_polymorphic
iORF_5665	LL2012_027	SpC	1	21	ordered_Spar_4	1522670	1522690	-	0	6_polymorphic
iORF_5668	LL2012_027	SpC	1	81	ordered_Spar_4	1522687	1522767	-	11	6_polymorphic
iORF_5669	LL2012_027	SpC	0	65	ordered_Spar_4	1522703	1522767	-	8	5_SpeGroup
iORF_5642	LL2012_027	SpC	0	21	ordered_Spar_4	1522747	1522767	-	0	6_polymorphic
iORF_5646	LL2012_027	SpC	1	12	ordered_Spar_4	1522846	1522857	-	0	6_polymorphic
iORF_5647	LL2012_027	SpC	1	15	ordered_Spar_4	1522859	1522873	-	0	6_polymorphic
iORF_5652	LL2012_027	SpC	0	12	ordered_Spar_4	1522909	1522920	+	1	4_divergent
iORF_6340	LL2012_027	SpC	1	339	ordered_Spar_5	4393	4731	-	2	5_SpeGroup
iORF_6341	LL2012_027	SpC	0	342	ordered_Spar_5	4393	4734	-	2	5_SpeGroup
iORF_6342	LL2012_027	SpC	0	12	ordered_Spar_5	4393	4404	-	0	5_SpeGroup
iORF_6313	LL2012_027	SpC	0	33	ordered_Spar_5	4515	4547	+	0	5_SpeGroup
iORF_6314	LL2012_027	SpC	1	87	ordered_Spar_5	4515	4601	+	0	4_divergent
iORF_6317	LL2012_027	SpC	1	15	ordered_Spar_5	4527	4541	-	0	3_pPar
iORF_6321	LL2012_027	SpC	1	33	ordered_Spar_5	4578	4610	-	0	4_divergent
iORF_6326	LL2012_027	SpC	0	18	ordered_Spar_5	4593	4610	-	0	5_SpeGroup
iORF_6327	LL2012_027	SpC	1	21	ordered_Spar_5	4650	4670	+	0	3_pPar
iORF_6329	LL2012_027	SpC	1	33	ordered_Spar_5	4660	4692	+	0	3_pPar
iORF_6332	LL2012_027	SpC	1	30	ordered_Spar_5	4692	4721	+	1	4_divergent
iORF_6333	LL2012_027	SpC	0	62	ordered_Spar_5	4692	4753	+	2	5_SpeGroup
iORF_6334	LL2012_027	SpC	0	29	ordered_Spar_5	4703	4731	-	1	5_SpeGroup
iORF_6335	LL2012_027	SpC	1	24	ordered_Spar_5	4714	4737	+	0	1_conserved
iORF_6336	LL2012_027	SpC	0	20	ordered_Spar_5	4734	4753	+	1	6_polymorphic
iORF_6337	LL2012_027	SpC	0	30	ordered_Spar_5	4734	4763	+	1	7_ancest
iORF_6339	LL2012_027	SpC	1	30	ordered_Spar_5	4772	4801	-	0	3_pPar
iORF_6367	LL2012_027	SpC	0	18	ordered_Spar_5	6731	6748	-	0	6_polymorphic
iORF_6368	LL2012_027	SpC	1	60	ordered_Spar_5	6735	6794	-	12	3_pPar
iORF_6370	LL2012_027	SpC	1	12	ordered_Spar_5	6739	6750	-	0	6_polymorphic
iORF_6353	LL2012_027	SpC	0	21	ordered_Spar_5	6788	6808	+	0	5_SpeGroup
iORF_6354	LL2012_027	SpC	1	36	ordered_Spar_5	6788	6823	+	0	4_divergent
iORF_6364	LL2012_027	SpC	1	12	ordered_Spar_5	6918	6929	-	2	4_divergent
iORF_6402	LL2012_027	SpC	0	42	ordered_Spar_5	8430	8471	-	0	6_polymorphic
iORF_6404	LL2012_027	SpC	0	117	ordered_Spar_5	8432	8548	+	1	6_polymorphic
iORF_6405	LL2012_027	SpC	0	33	ordered_Spar_5	8432	8464	-	0	5_SpeGroup
iORF_6417	LL2012_027	SpC	1	9	ordered_Spar_5	8456	8464	-	0	4_divergent
iORF_6418	LL2012_027	SpC	1	90	ordered_Spar_5	8459	8548	+	1	6_polymorphic
iORF_6420	LL2012_027	SpC	1	57	ordered_Spar_5	8463	8519	+	1	1_conserved
iORF_6429	LL2012_027	SpC	0	108	ordered_Spar_5	8475	8582	-	1	7_ancest
iORF_6379	LL2012_027	SpC	0	80	ordered_Spar_5	8503	8582	-	0	6_polymorphic
iORF_6381	LL2012_027	SpC	0	76	ordered_Spar_5	8507	8582	-	0	5_SpeGroup
iORF_6382	LL2012_027	SpC	0	27	ordered_Spar_5	8522	8548	+	0	4_divergent
iORF_6383	LL2012_027	SpC	0	48	ordered_Spar_5	8535	8582	-	0	6_polymorphic
iORF_6406	LL2012_027	SpC	0	30	ordered_Spar_5	8692	8721	-	0	5_SpeGroup
iORF_6407	LL2012_027	SpC	0	21	ordered_Spar_5	8696	8716	+	0	5_SpeGroup
iORF_6408	LL2012_027	SpC	1	12	ordered_Spar_5	8739	8750	+	0	4_divergent
iORF_6409	LL2012_027	SpC	1	15	ordered_Spar_5	8745	8759	-	0	1_conserved
iORF_6410	LL2012_027	SpC	1	84	ordered_Spar_5	8766	8849	-	2	5_SpeGroup
iORF_6411	LL2012_027	SpC	1	36	ordered_Spar_5	8794	8829	+	0	1_conserved
iORF_6413	LL2012_027	SpC	0	20	ordered_Spar_5	8830	8849	-	1	4_divergent
iORF_6443	LL2012_027	SpC	1	21	ordered_Spar_5	10979	10999	+	1	3_pPar
iORF_6446	LL2012_027	SpC	1	18	ordered_Spar_5	11000	11017	+	0	4_divergent
iORF_6447	LL2012_027	SpC	0	21	ordered_Spar_5	11000	11020	+	0	7_ancest
iORF_6448	LL2012_027	SpC	0	112	ordered_Spar_5	11022	11133	+	5	6_polymorphic
iORF_6449	LL2012_027	SpC	0	12	ordered_Spar_5	11045	11056	+	0	5_SpeGroup
iORF_6450	LL2012_027	SpC	1	33	ordered_Spar_5	11045	11077	+	1	6_polymorphic
iORF_6453	LL2012_027	SpC	1	15	ordered_Spar_5	11119	11133	+	1	6_polymorphic
iORF_6454	LL2012_027	SpC	1	45	ordered_Spar_5	11126	11170	-	3	5_SpeGroup
iORF_6455	LL2012_027	SpC	0	98	ordered_Spar_5	11126	11223	-	4	5_SpeGroup
iORF_6457	LL2012_027	SpC	0	21	ordered_Spar_5	11150	11170	-	3	7_ancest
iORF_6460	LL2012_027	SpC	1	15	ordered_Spar_5	11163	11177	+	3	4_divergent
iORF_6461	LL2012_027	SpC	1	18	ordered_Spar_5	11171	11188	+	0	5_SpeGroup
iORF_6462	LL2012_027	SpC	0	15	ordered_Spar_5	11174	11188	+	0	5_SpeGroup
iORF_6465	LL2012_027	SpC	0	9	ordered_Spar_5	11198	11206	+	0	5_SpeGroup
iORF_6466	LL2012_027	SpC	0	18	ordered_Spar_5	11203	11220	+	0	4_divergent
iORF_6473	LL2012_027	SpC	1	105	ordered_Spar_5	11281	11385	-	0	5_SpeGroup
iORF_6474	LL2012_027	SpC	0	69	ordered_Spar_5	11317	11385	-	0	5_SpeGroup
iORF_6475	LL2012_027	SpC	0	52	ordered_Spar_5	11334	11385	-	0	5_SpeGroup
iORF_6477	LL2012_027	SpC	1	60	ordered_Spar_5	11337	11396	+	1	4_divergent
iORF_6480	LL2012_027	SpC	1	66	ordered_Spar_5	11348	11413	-	1	4_divergent
iORF_6484	LL2012_027	SpC	1	39	ordered_Spar_5	11382	11420	-	1	3_pPar
iORF_6485	LL2012_027	SpC	0	21	ordered_Spar_5	11393	11413	-	1	5_SpeGroup
iORF_6486	LL2012_027	SpC	0	94	ordered_Spar_5	11400	11493	+	2	6_polymorphic
iORF_6487	LL2012_027	SpC	0	98	ordered_Spar_5	11400	11497	+	2	6_polymorphic
iORF_6488	LL2012_027	SpC	1	15	ordered_Spar_5	11408	11422	+	0	3_pPar
iORF_6489	LL2012_027	SpC	0	42	ordered_Spar_5	11419	11460	+	0	5_SpeGroup
iORF_6492	LL2012_027	SpC	1	21	ordered_Spar_5	11473	11493	+	2	5_SpeGroup
iORF_6493	LL2012_027	SpC	0	25	ordered_Spar_5	11473	11497	+	2	6_polymorphic
iORF_6494	LL2012_027	SpC	0	47	ordered_Spar_5	11473	11519	+	2	6_polymorphic
iORF_6525	LL2012_027	SpC	0	106	ordered_Spar_5	13414	13519	+	3	6_polymorphic
iORF_6528	LL2012_027	SpC	1	69	ordered_Spar_5	13414	13482	+	3	6_polymorphic
iORF_6508	LL2012_027	SpC	1	111	ordered_Spar_5	13435	13545	-	4	5_SpeGroup
iORF_6512	LL2012_027	SpC	0	103	ordered_Spar_5	13443	13545	-	3	6_polymorphic
iORF_6513	LL2012_027	SpC	1	51	ordered_Spar_5	13443	13493	-	2	6_polymorphic
iORF_6515	LL2012_027	SpC	0	38	ordered_Spar_5	13445	13482	+	2	5_SpeGroup
iORF_6516	LL2012_027	SpC	0	86	ordered_Spar_5	13460	13545	-	2	6_polymorphic
iORF_6520	LL2012_027	SpC	0	27	ordered_Spar_5	13467	13493	-	1	5_SpeGroup
iORF_6501	LL2012_027	SpC	1	99	ordered_Spar_5	13542	13640	-	7	3_pPar
iORF_6502	LL2012_027	SpC	0	57	ordered_Spar_5	13552	13608	+	6	5_SpeGroup
iORF_6503	LL2012_027	SpC	1	84	ordered_Spar_5	13552	13635	+	7	4_divergent
iORF_6504	LL2012_027	SpC	0	33	ordered_Spar_5	13580	13612	-	0	5_SpeGroup
iORF_6506	LL2012_027	SpC	1	12	ordered_Spar_5	13632	13643	+	0	3_pPar
iORF_6557	LL2012_027	SpC	1	42	ordered_Spar_5	16751	16792	-	1	5_SpeGroup
iORF_6558	LL2012_027	SpC	0	20	ordered_Spar_5	16773	16792	-	1	5_SpeGroup
iORF_6559	LL2012_027	SpC	0	65	ordered_Spar_5	16776	16840	+	2	4_divergent
iORF_6560	LL2012_027	SpC	0	14	ordered_Spar_5	16779	16792	-	1	4_divergent
iORF_6533	LL2012_027	SpC	0	9	ordered_Spar_5	16898	16906	-	0	6_polymorphic
iORF_6535	LL2012_027	SpC	1	66	ordered_Spar_5	16898	16963	-	9	6_polymorphic
iORF_6537	LL2012_027	SpC	0	86	ordered_Spar_5	16949	17034	-	3	5_SpeGroup
iORF_6540	LL2012_027	SpC	0	50	ordered_Spar_5	16985	17034	-	2	5_SpeGroup
iORF_6541	LL2012_027	SpC	1	36	ordered_Spar_5	16989	17024	-	1	5_SpeGroup
iORF_6543	LL2012_027	SpC	0	20	ordered_Spar_5	17005	17024	-	1	4_divergent
iORF_6544	LL2012_027	SpC	1	30	ordered_Spar_5	17005	17034	-	2	5_SpeGroup
iORF_6545	LL2012_027	SpC	0	14	ordered_Spar_5	17015	17028	+	2	5_SpeGroup
iORF_6547	LL2012_027	SpC	1	117	ordered_Spar_5	17015	17131	+	20	6_polymorphic
iORF_6548	LL2012_027	SpC	0	120	ordered_Spar_5	17015	17134	+	20	6_polymorphic
iORF_6553	LL2012_027	SpC	1	12	ordered_Spar_5	17067	17078	+	1	3_pPar
iORF_6585	LL2012_027	SpC	1	84	ordered_Spar_5	19081	19164	-	1	4_divergent
iORF_6586	LL2012_027	SpC	0	104	ordered_Spar_5	19081	19184	-	1	5_SpeGroup
iORF_6587	LL2012_027	SpC	0	180	ordered_Spar_5	19081	19260	-	1	5_SpeGroup
iORF_6605	LL2012_027	SpC	1	162	ordered_Spar_5	19103	19264	+	1	4_divergent
iORF_6607	LL2012_027	SpC	0	204	ordered_Spar_5	19103	19306	+	1	5_SpeGroup
iORF_6623	LL2012_027	SpC	1	21	ordered_Spar_5	19131	19151	+	0	1_conserved
iORF_6583	LL2012_027	SpC	1	12	ordered_Spar_5	19249	19260	-	0	5_SpeGroup
iORF_6590	LL2012_027	SpC	0	48	ordered_Spar_5	19295	19342	-	0	6_polymorphic
iORF_6591	LL2012_027	SpC	1	105	ordered_Spar_5	19295	19399	-	1	5_SpeGroup
iORF_6592	LL2012_027	SpC	1	105	ordered_Spar_5	19303	19407	-	1	3_pPar
iORF_6594	LL2012_027	SpC	1	30	ordered_Spar_5	19329	19358	-	1	3_pPar
iORF_6597	LL2012_027	SpC	0	57	ordered_Spar_5	19343	19399	-	1	5_SpeGroup
iORF_6599	LL2012_027	SpC	0	51	ordered_Spar_5	19349	19399	-	0	7_ancest
iORF_6600	LL2012_027	SpC	1	12	ordered_Spar_5	19398	19409	+	0	5_SpeGroup
iORF_6564	LL2012_027	SpC	1	75	ordered_Spar_5	20071	20145	+	10	3_pPar
iORF_6567	LL2012_027	SpC	0	102	ordered_Spar_5	20083	20184	-	11	5_SpeGroup
iORF_6568	LL2012_027	SpC	0	109	ordered_Spar_5	20083	20191	-	11	5_SpeGroup
iORF_6570	LL2012_027	SpC	0	172	ordered_Spar_5	20085	20256	+	14	5_SpeGroup
iORF_6571	LL2012_027	SpC	1	18	ordered_Spar_5	20142	20159	-	0	5_SpeGroup
iORF_6572	LL2012_027	SpC	0	19	ordered_Spar_5	20142	20160	-	0	4_divergent
iORF_6574	LL2012_027	SpC	1	12	ordered_Spar_5	20173	20184	-	1	4_divergent
iORF_6575	LL2012_027	SpC	1	21	ordered_Spar_5	20175	20195	+	1	6_polymorphic
iORF_6576	LL2012_027	SpC	0	14	ordered_Spar_5	20178	20191	-	1	5_SpeGroup
iORF_6577	LL2012_027	SpC	1	78	ordered_Spar_5	20183	20260	+	3	4_divergent
iORF_6578	LL2012_027	SpC	0	9	ordered_Spar_5	20190	20198	+	0	5_SpeGroup
iORF_6579	LL2012_027	SpC	0	55	ordered_Spar_5	20202	20256	+	3	5_SpeGroup
iORF_6580	LL2012_027	SpC	1	18	ordered_Spar_5	20212	20229	-	0	1_conserved
iORF_6735	LL2012_027	SpC	1	42	ordered_Spar_5	22817	22858	-	1	4_divergent
iORF_6752	LL2012_027	SpC	0	38	ordered_Spar_5	22821	22858	-	1	5_SpeGroup
iORF_6687	LL2012_027	SpC	0	25	ordered_Spar_5	22910	22934	+	0	5_SpeGroup
iORF_6688	LL2012_027	SpC	1	69	ordered_Spar_5	22910	22978	+	5	4_divergent
iORF_6696	LL2012_027	SpC	0	21	ordered_Spar_5	22914	22934	+	0	5_SpeGroup
iORF_6697	LL2012_027	SpC	0	34	ordered_Spar_5	22914	22947	+	0	5_SpeGroup
iORF_6742	LL2012_027	SpC	1	54	ordered_Spar_5	22963	23016	+	1	3_pPar
iORF_6748	LL2012_027	SpC	0	72	ordered_Spar_5	22973	23044	-	1	5_SpeGroup
iORF_6749	LL2012_027	SpC	0	129	ordered_Spar_5	22973	23101	-	1	7_ancest
iORF_6750	LL2012_027	SpC	1	156	ordered_Spar_5	22973	23128	-	1	6_polymorphic
iORF_6751	LL2012_027	SpC	0	220	ordered_Spar_5	22973	23192	-	2	6_polymorphic
iORF_6753	LL2012_027	SpC	0	21	ordered_Spar_5	22992	23012	-	0	5_SpeGroup
iORF_6754	LL2012_027	SpC	0	9	ordered_Spar_5	23004	23012	-	0	5_SpeGroup
iORF_6756	LL2012_027	SpC	0	49	ordered_Spar_5	23037	23085	+	0	5_SpeGroup
iORF_6757	LL2012_027	SpC	1	120	ordered_Spar_5	23037	23156	+	0	6_polymorphic
iORF_6758	LL2012_027	SpC	0	128	ordered_Spar_5	23037	23164	+	0	6_polymorphic
iORF_6759	LL2012_027	SpC	0	52	ordered_Spar_5	23050	23101	-	0	5_SpeGroup
iORF_6760	LL2012_027	SpC	1	9	ordered_Spar_5	23088	23096	-	0	4_divergent
iORF_6767	LL2012_027	SpC	0	32	ordered_Spar_5	23161	23192	-	1	5_SpeGroup
iORF_6768	LL2012_027	SpC	1	27	ordered_Spar_5	23179	23205	-	2	3_pPar
iORF_6769	LL2012_027	SpC	1	9	ordered_Spar_5	23189	23197	-	0	3_pPar
iORF_6770	LL2012_027	SpC	1	18	ordered_Spar_5	23191	23208	+	2	3_pPar
iORF_6773	LL2012_027	SpC	1	30	ordered_Spar_5	23205	23234	-	5	3_pPar
iORF_6776	LL2012_027	SpC	1	60	ordered_Spar_5	23239	23298	+	0	4_divergent
iORF_6777	LL2012_027	SpC	1	21	ordered_Spar_5	23283	23303	-	0	4_divergent
iORF_6789	LL2012_027	SpC	0	165	ordered_Spar_5	23359	23523	-	2	5_SpeGroup
iORF_6795	LL2012_027	SpC	0	9	ordered_Spar_5	23407	23415	+	0	6_polymorphic
iORF_6796	LL2012_027	SpC	0	96	ordered_Spar_5	23428	23523	-	0	7_ancest
iORF_6797	LL2012_027	SpC	0	63	ordered_Spar_5	23440	23502	-	0	6_polymorphic
iORF_6798	LL2012_027	SpC	1	84	ordered_Spar_5	23440	23523	-	0	6_polymorphic
iORF_6799	LL2012_027	SpC	1	27	ordered_Spar_5	23442	23468	+	0	4_divergent
iORF_6800	LL2012_027	SpC	1	36	ordered_Spar_5	23447	23482	+	0	6_polymorphic
iORF_6801	LL2012_027	SpC	1	27	ordered_Spar_5	23469	23495	+	0	4_divergent
iORF_6805	LL2012_027	SpC	0	57	ordered_Spar_5	23491	23547	+	2	5_SpeGroup
iORF_6809	LL2012_027	SpC	0	9	ordered_Spar_5	23515	23523	-	0	6_polymorphic
iORF_6815	LL2012_027	SpC	0	9	ordered_Spar_5	23583	23591	-	0	5_SpeGroup
iORF_6678	LL2012_027	SpC	0	61	ordered_Spar_5	23734	23794	+	1	5_SpeGroup
iORF_6679	LL2012_027	SpC	1	84	ordered_Spar_5	23734	23817	+	2	6_polymorphic
iORF_6699	LL2012_027	SpC	1	57	ordered_Spar_5	23894	23950	-	7	5_SpeGroup
iORF_6700	LL2012_027	SpC	0	155	ordered_Spar_5	23894	24048	-	13	6_polymorphic
iORF_6702	LL2012_027	SpC	1	60	ordered_Spar_5	23934	23993	-	7	4_divergent
iORF_6703	LL2012_027	SpC	0	115	ordered_Spar_5	23934	24048	-	8	5_SpeGroup
iORF_6705	LL2012_027	SpC	0	39	ordered_Spar_5	23955	23993	-	0	5_SpeGroup
iORF_6706	LL2012_027	SpC	1	129	ordered_Spar_5	23969	24097	-	3	5_SpeGroup
iORF_6707	LL2012_027	SpC	0	21	ordered_Spar_5	23994	24014	+	1	5_SpeGroup
iORF_6710	LL2012_027	SpC	0	99	ordered_Spar_5	24009	24107	-	3	5_SpeGroup
iORF_6711	LL2012_027	SpC	0	47	ordered_Spar_5	24011	24057	+	2	5_SpeGroup
iORF_6712	LL2012_027	SpC	1	84	ordered_Spar_5	24011	24094	+	3	5_SpeGroup
iORF_6713	LL2012_027	SpC	0	87	ordered_Spar_5	24011	24097	-	3	5_SpeGroup
iORF_6714	LL2012_027	SpC	1	33	ordered_Spar_5	24025	24057	+	1	5_SpeGroup
iORF_6715	LL2012_027	SpC	0	70	ordered_Spar_5	24025	24094	+	2	7_ancest
iORF_6716	LL2012_027	SpC	0	102	ordered_Spar_5	24025	24126	+	2	6_polymorphic
iORF_6717	LL2012_027	SpC	0	38	ordered_Spar_5	24032	24069	+	2	7_ancest
iORF_6718	LL2012_027	SpC	0	63	ordered_Spar_5	24032	24094	+	2	5_SpeGroup
iORF_6721	LL2012_027	SpC	0	38	ordered_Spar_5	24060	24097	-	1	7_ancest
iORF_6722	LL2012_027	SpC	0	48	ordered_Spar_5	24060	24107	-	1	5_SpeGroup
iORF_6723	LL2012_027	SpC	1	42	ordered_Spar_5	24066	24107	-	1	5_SpeGroup
iORF_6724	LL2012_027	SpC	0	31	ordered_Spar_5	24067	24097	-	1	5_SpeGroup
iORF_6725	LL2012_027	SpC	0	41	ordered_Spar_5	24067	24107	-	1	7_ancest
iORF_6726	LL2012_027	SpC	1	45	ordered_Spar_5	24082	24126	+	0	5_SpeGroup
iORF_6728	LL2012_027	SpC	0	68	ordered_Spar_5	24082	24149	+	0	5_SpeGroup
iORF_6729	LL2012_027	SpC	0	79	ordered_Spar_5	24082	24160	+	0	7_ancest
iORF_6730	LL2012_027	SpC	0	21	ordered_Spar_5	24106	24126	+	0	6_polymorphic
iORF_6731	LL2012_027	SpC	0	55	ordered_Spar_5	24106	24160	+	0	5_SpeGroup
iORF_6733	LL2012_027	SpC	1	15	ordered_Spar_5	24135	24149	+	0	4_divergent
iORF_6734	LL2012_027	SpC	1	84	ordered_Spar_5	24146	24229	-	10	5_SpeGroup
iORF_6737	LL2012_027	SpC	1	63	ordered_Spar_5	24162	24224	+	10	4_divergent
iORF_6915	LL2012_027	SpC	0	81	ordered_Spar_5	28639	28719	+	0	6_polymorphic
iORF_6916	LL2012_027	SpC	1	99	ordered_Spar_5	28639	28737	+	0	6_polymorphic
iORF_6918	LL2012_027	SpC	0	45	ordered_Spar_5	28639	28683	+	0	5_SpeGroup
iORF_6936	LL2012_027	SpC	1	90	ordered_Spar_5	28658	28747	-	0	4_divergent
iORF_6939	LL2012_027	SpC	1	30	ordered_Spar_5	28661	28690	+	0	3_pPar
iORF_6942	LL2012_027	SpC	0	73	ordered_Spar_5	28665	28737	+	0	5_SpeGroup
iORF_6943	LL2012_027	SpC	0	117	ordered_Spar_5	28665	28781	+	0	5_SpeGroup
iORF_6944	LL2012_027	SpC	1	129	ordered_Spar_5	28665	28793	+	0	5_SpeGroup
iORF_6956	LL2012_027	SpC	0	61	ordered_Spar_5	28687	28747	-	0	5_SpeGroup
iORF_6911	LL2012_027	SpC	1	21	ordered_Spar_5	28814	28834	+	1	6_polymorphic
iORF_6912	LL2012_027	SpC	0	27	ordered_Spar_5	28814	28840	+	1	6_polymorphic
iORF_6913	LL2012_027	SpC	0	54	ordered_Spar_5	28814	28867	+	1	5_SpeGroup
iORF_6914	LL2012_027	SpC	0	97	ordered_Spar_5	28829	28925	-	0	5_SpeGroup
iORF_6921	LL2012_027	SpC	1	51	ordered_Spar_5	28875	28925	-	0	5_SpeGroup
iORF_6924	LL2012_027	SpC	0	43	ordered_Spar_5	28883	28925	-	0	6_polymorphic
iORF_6926	LL2012_027	SpC	0	9	ordered_Spar_5	28893	28901	+	0	5_SpeGroup
iORF_6929	LL2012_027	SpC	1	36	ordered_Spar_5	28898	28933	+	0	6_polymorphic
iORF_6930	LL2012_027	SpC	0	40	ordered_Spar_5	28898	28937	+	0	6_polymorphic
iORF_6935	LL2012_027	SpC	1	9	ordered_Spar_5	28983	28991	-	0	4_divergent
iORF_6937	LL2012_027	SpC	1	66	ordered_Spar_5	29018	29083	-	0	4_divergent
iORF_6948	LL2012_027	SpC	0	21	ordered_Spar_5	29132	29152	+	0	6_polymorphic
iORF_6958	LL2012_027	SpC	0	21	ordered_Spar_5	29351	29371	+	0	5_SpeGroup
iORF_6959	LL2012_027	SpC	1	57	ordered_Spar_5	29351	29407	+	0	6_polymorphic
iORF_6961	LL2012_027	SpC	0	74	ordered_Spar_5	29355	29428	-	6	6_polymorphic
iORF_6963	LL2012_027	SpC	1	48	ordered_Spar_5	29381	29428	-	6	6_polymorphic
iORF_6979	LL2012_027	SpC	1	12	ordered_Spar_5	29499	29510	+	0	4_divergent
iORF_6846	LL2012_027	SpC	1	63	ordered_Spar_5	29538	29600	+	1	1_conserved
iORF_6849	LL2012_027	SpC	1	39	ordered_Spar_5	29633	29671	-	0	1_conserved
iORF_6868	LL2012_027	SpC	1	24	ordered_Spar_5	30283	30306	-	1	3_pPar
iORF_6870	LL2012_027	SpC	1	15	ordered_Spar_5	30365	30379	-	0	1_conserved
iORF_6871	LL2012_027	SpC	1	84	ordered_Spar_5	30372	30455	+	2	6_polymorphic
iORF_6874	LL2012_027	SpC	0	127	ordered_Spar_5	30372	30498	+	2	6_polymorphic
iORF_6875	LL2012_027	SpC	0	155	ordered_Spar_5	30372	30526	+	2	7_ancest
iORF_6877	LL2012_027	SpC	0	98	ordered_Spar_5	30479	30576	-	1	4_divergent
iORF_6878	LL2012_027	SpC	1	195	ordered_Spar_5	30479	30673	-	2	5_SpeGroup
iORF_6880	LL2012_027	SpC	1	45	ordered_Spar_5	30537	30581	-	1	5_SpeGroup
iORF_6881	LL2012_027	SpC	0	29	ordered_Spar_5	30553	30581	-	1	5_SpeGroup
iORF_6882	LL2012_027	SpC	1	18	ordered_Spar_5	30559	30576	-	1	5_SpeGroup
iORF_6885	LL2012_027	SpC	1	51	ordered_Spar_5	30609	30659	-	0	3_pPar
iORF_6887	LL2012_027	SpC	0	21	ordered_Spar_5	30652	30672	+	0	4_divergent
iORF_6888	LL2012_027	SpC	1	123	ordered_Spar_5	30652	30774	+	0	4_divergent
iORF_6889	LL2012_027	SpC	0	12	ordered_Spar_5	30672	30683	+	0	6_polymorphic
iORF_6891	LL2012_027	SpC	0	48	ordered_Spar_5	30680	30727	+	0	5_SpeGroup
iORF_6893	LL2012_027	SpC	0	19	ordered_Spar_5	30691	30709	-	0	5_SpeGroup
iORF_6896	LL2012_027	SpC	1	15	ordered_Spar_5	30740	30754	-	0	3_pPar
iORF_6897	LL2012_027	SpC	1	96	ordered_Spar_5	30753	30848	+	12	3_pPar
iORF_6908	LL2012_027	SpC	1	18	ordered_Spar_5	30845	30862	+	0	3_pPar
iORF_6909	LL2012_027	SpC	1	15	ordered_Spar_5	30856	30870	+	0	4_divergent
iORF_7005	LL2012_027	SpC	1	78	ordered_Spar_5	33130	33207	+	0	3_pPar
iORF_7000	LL2012_027	SpC	1	54	ordered_Spar_5	33186	33239	+	0	3_pPar
iORF_7001	LL2012_027	SpC	0	57	ordered_Spar_5	33201	33257	-	0	4_divergent
iORF_7004	LL2012_027	SpC	1	33	ordered_Spar_5	33215	33247	-	0	3_pPar
iORF_6982	LL2012_027	SpC	1	33	ordered_Spar_5	33244	33276	-	0	1_conserved
iORF_6983	LL2012_027	SpC	1	9	ordered_Spar_5	33249	33257	-	0	5_SpeGroup
iORF_6984	LL2012_027	SpC	1	12	ordered_Spar_5	33275	33286	+	0	3_pPar
iORF_6987	LL2012_027	SpC	1	33	ordered_Spar_5	33322	33354	-	0	3_pPar
iORF_6988	LL2012_027	SpC	1	96	ordered_Spar_5	33351	33446	-	2	3_pPar
iORF_6990	LL2012_027	SpC	0	15	ordered_Spar_5	33378	33392	+	2	6_polymorphic
iORF_6992	LL2012_027	SpC	1	18	ordered_Spar_5	33415	33432	-	0	1_conserved
iORF_7021	LL2012_027	SpC	0	48	ordered_Spar_5	35167	35214	-	0	4_divergent
iORF_7008	LL2012_027	SpC	1	60	ordered_Spar_5	35297	35356	-	1	3_pPar
iORF_7010	LL2012_027	SpC	1	12	ordered_Spar_5	35307	35318	+	0	5_SpeGroup
iORF_7012	LL2012_027	SpC	0	42	ordered_Spar_5	35307	35348	+	1	4_divergent
iORF_7013	LL2012_027	SpC	1	15	ordered_Spar_5	35329	35343	+	0	1_conserved
iORF_7065	LL2012_027	SpC	0	48	ordered_Spar_5	36250	36297	-	0	5_SpeGroup
iORF_7066	LL2012_027	SpC	1	15	ordered_Spar_5	36250	36264	-	0	4_divergent
iORF_7033	LL2012_027	SpC	0	24	ordered_Spar_5	36345	36368	+	0	4_divergent
iORF_7050	LL2012_027	SpC	0	108	ordered_Spar_5	36470	36577	+	3	5_SpeGroup
iORF_7051	LL2012_027	SpC	1	9	ordered_Spar_5	36477	36485	+	0	4_divergent
iORF_7053	LL2012_027	SpC	1	15	ordered_Spar_5	36498	36512	+	0	4_divergent
iORF_7057	LL2012_027	SpC	1	18	ordered_Spar_5	36555	36572	+	0	3_pPar
iORF_7375	LL2012_027	SpC	0	67	ordered_Spar_5	41363	41429	+	4	7_ancest
iORF_7376	LL2012_027	SpC	0	76	ordered_Spar_5	41363	41438	+	5	5_SpeGroup
iORF_7387	LL2012_027	SpC	0	47	ordered_Spar_5	41422	41468	-	1	5_SpeGroup
iORF_7402	LL2012_027	SpC	0	129	ordered_Spar_5	42978	43106	+	2	6_polymorphic
iORF_7403	LL2012_027	SpC	0	129	ordered_Spar_5	42978	43106	+	3	6_polymorphic
iORF_7404	LL2012_027	SpC	1	15	ordered_Spar_5	42978	42992	+	0	4_divergent
iORF_7424	LL2012_027	SpC	0	114	ordered_Spar_5	42993	43106	+	3	5_SpeGroup
iORF_7436	LL2012_027	SpC	0	96	ordered_Spar_5	43011	43106	+	0	6_polymorphic
iORF_7437	LL2012_027	SpC	1	96	ordered_Spar_5	43011	43106	+	1	6_polymorphic
iORF_7465	LL2012_027	SpC	0	119	ordered_Spar_5	43049	43167	+	1	6_polymorphic
iORF_7401	LL2012_027	SpC	1	90	ordered_Spar_5	43071	43160	-	1	6_polymorphic
iORF_7405	LL2012_027	SpC	0	65	ordered_Spar_5	43096	43160	-	1	6_polymorphic
iORF_7406	LL2012_027	SpC	1	30	ordered_Spar_5	43127	43156	-	0	3_pPar
iORF_7407	LL2012_027	SpC	0	12	ordered_Spar_5	43149	43160	-	0	5_SpeGroup
iORF_7408	LL2012_027	SpC	0	9	ordered_Spar_5	43157	43165	-	0	5_SpeGroup
iORF_7428	LL2012_027	SpC	1	27	ordered_Spar_5	43319	43345	+	0	1_conserved
iORF_7429	LL2012_027	SpC	0	138	ordered_Spar_5	43364	43501	+	1	7_ancest
iORF_7430	LL2012_027	SpC	1	171	ordered_Spar_5	43364	43534	+	1	4_divergent
iORF_7431	LL2012_027	SpC	0	182	ordered_Spar_5	43364	43545	+	1	5_SpeGroup
iORF_7433	LL2012_027	SpC	0	24	ordered_Spar_5	43405	43428	-	0	4_divergent
iORF_7434	LL2012_027	SpC	1	120	ordered_Spar_5	43405	43524	-	1	4_divergent
iORF_7438	LL2012_027	SpC	0	11	ordered_Spar_5	43446	43456	+	1	5_SpeGroup
iORF_7439	LL2012_027	SpC	0	12	ordered_Spar_5	43446	43457	+	1	5_SpeGroup
iORF_7442	LL2012_027	SpC	0	54	ordered_Spar_5	43473	43526	+	0	5_SpeGroup
iORF_7443	LL2012_027	SpC	0	27	ordered_Spar_5	43498	43524	-	0	4_divergent
iORF_7444	LL2012_027	SpC	1	141	ordered_Spar_5	43535	43675	-	0	6_polymorphic
iORF_7445	LL2012_027	SpC	1	24	ordered_Spar_5	43542	43565	-	0	1_conserved
iORF_7447	LL2012_027	SpC	1	30	ordered_Spar_5	43558	43587	-	0	1_conserved
iORF_7449	LL2012_027	SpC	1	18	ordered_Spar_5	43576	43593	+	0	1_conserved
iORF_7450	LL2012_027	SpC	1	69	ordered_Spar_5	43590	43658	-	0	6_polymorphic
iORF_7451	LL2012_027	SpC	0	86	ordered_Spar_5	43590	43675	-	0	6_polymorphic
iORF_7452	LL2012_027	SpC	0	59	ordered_Spar_5	43600	43658	-	0	6_polymorphic
iORF_7454	LL2012_027	SpC	0	77	ordered_Spar_5	43602	43678	+	0	6_polymorphic
iORF_7455	LL2012_027	SpC	0	96	ordered_Spar_5	43602	43697	+	1	6_polymorphic
iORF_7457	LL2012_027	SpC	0	47	ordered_Spar_5	43678	43724	+	1	6_polymorphic
iORF_7458	LL2012_027	SpC	1	54	ordered_Spar_5	43678	43731	+	1	6_polymorphic
iORF_7462	LL2012_027	SpC	0	27	ordered_Spar_5	43705	43731	+	0	6_polymorphic
iORF_7464	LL2012_027	SpC	1	45	ordered_Spar_5	43728	43772	+	1	6_polymorphic
iORF_7498	LL2012_027	SpC	0	196	ordered_Spar_5	45443	45638	-	1	5_SpeGroup
iORF_7507	LL2012_027	SpC	1	9	ordered_Spar_5	45490	45498	-	0	3_pPar
iORF_7509	LL2012_027	SpC	1	114	ordered_Spar_5	45525	45638	-	1	4_divergent
iORF_7520	LL2012_027	SpC	0	15	ordered_Spar_5	45681	45695	+	0	5_SpeGroup
iORF_7521	LL2012_027	SpC	1	27	ordered_Spar_5	45681	45707	+	0	5_SpeGroup
iORF_7522	LL2012_027	SpC	0	56	ordered_Spar_5	45681	45736	+	0	5_SpeGroup
iORF_7531	LL2012_027	SpC	1	54	ordered_Spar_5	45844	45897	+	1	5_SpeGroup
iORF_7533	LL2012_027	SpC	1	12	ordered_Spar_5	45855	45866	+	0	1_conserved
iORF_7539	LL2012_027	SpC	1	30	ordered_Spar_5	45899	45928	-	0	1_conserved
iORF_7559	LL2012_027	SpC	1	33	ordered_Spar_5	46494	46526	-	2	4_divergent
iORF_7555	LL2012_027	SpC	0	34	ordered_Spar_5	46612	46645	-	0	5_SpeGroup
iORF_7557	LL2012_027	SpC	1	9	ordered_Spar_5	46633	46641	-	0	3_pPar
iORF_7572	LL2012_027	SpC	0	17	ordered_Spar_5	49656	49672	-	1	5_SpeGroup
iORF_7577	LL2012_027	SpC	0	30	ordered_Spar_5	49669	49698	-	0	6_polymorphic
iORF_7579	LL2012_027	SpC	1	24	ordered_Spar_5	49682	49705	-	0	3_pPar
iORF_7581	LL2012_027	SpC	1	21	ordered_Spar_5	49687	49707	+	0	3_pPar
iORF_7583	LL2012_027	SpC	1	48	ordered_Spar_5	49695	49742	-	0	4_divergent
iORF_7584	LL2012_027	SpC	0	150	ordered_Spar_5	49695	49844	-	9	5_SpeGroup
iORF_7585	LL2012_027	SpC	1	24	ordered_Spar_5	49704	49727	+	0	1_conserved
iORF_7586	LL2012_027	SpC	1	36	ordered_Spar_5	49718	49753	-	0	3_pPar
iORF_7587	LL2012_027	SpC	1	60	ordered_Spar_5	49785	49844	-	7	5_SpeGroup
iORF_7588	LL2012_027	SpC	0	45	ordered_Spar_5	49800	49844	-	6	5_SpeGroup
iORF_7591	LL2012_027	SpC	0	66	ordered_Spar_5	49822	49887	-	6	5_SpeGroup
iORF_7592	LL2012_027	SpC	1	51	ordered_Spar_5	49837	49887	-	0	4_divergent
iORF_7593	LL2012_027	SpC	1	36	ordered_Spar_5	49862	49897	-	1	4_divergent
iORF_7594	LL2012_027	SpC	0	11	ordered_Spar_5	49887	49897	-	1	4_divergent
iORF_7604	LL2012_027	SpC	0	185	ordered_Spar_5	51488	51672	-	5	6_polymorphic
iORF_7605	LL2012_027	SpC	0	30	ordered_Spar_5	51488	51517	-	0	6_polymorphic
iORF_7613	LL2012_027	SpC	0	180	ordered_Spar_5	51493	51672	-	5	5_SpeGroup
iORF_7616	LL2012_027	SpC	1	15	ordered_Spar_5	51495	51509	+	0	3_pPar
iORF_7631	LL2012_027	SpC	0	30	ordered_Spar_5	51527	51556	+	0	4_divergent
iORF_7632	LL2012_027	SpC	0	35	ordered_Spar_5	51529	51563	+	0	6_polymorphic
iORF_7635	LL2012_027	SpC	1	108	ordered_Spar_5	51541	51648	+	4	6_polymorphic
iORF_7636	LL2012_027	SpC	0	128	ordered_Spar_5	51541	51668	+	4	6_polymorphic
iORF_7601	LL2012_027	SpC	1	60	ordered_Spar_5	51567	51626	+	0	5_SpeGroup
iORF_7602	LL2012_027	SpC	0	156	ordered_Spar_5	51589	51744	+	5	5_SpeGroup
iORF_7603	LL2012_027	SpC	0	65	ordered_Spar_5	51608	51672	-	5	6_polymorphic
iORF_7606	LL2012_027	SpC	1	42	ordered_Spar_5	51700	51741	+	0	6_polymorphic
iORF_7607	LL2012_027	SpC	0	9	ordered_Spar_5	51710	51718	+	0	5_SpeGroup
iORF_7608	LL2012_027	SpC	1	18	ordered_Spar_5	51710	51727	+	0	4_divergent
iORF_7610	LL2012_027	SpC	1	33	ordered_Spar_5	51724	51756	-	0	6_polymorphic
iORF_7614	LL2012_027	SpC	1	9	ordered_Spar_5	51755	51763	+	0	3_pPar
iORF_7615	LL2012_027	SpC	0	24	ordered_Spar_5	51760	51783	+	0	5_SpeGroup
iORF_7619	LL2012_027	SpC	1	9	ordered_Spar_5	51805	51813	+	0	3_pPar
iORF_7623	LL2012_027	SpC	1	69	ordered_Spar_5	51832	51900	+	0	4_divergent
iORF_7633	LL2012_027	SpC	1	24	ordered_Spar_5	52010	52033	+	0	1_conserved
iORF_7634	LL2012_027	SpC	1	24	ordered_Spar_5	52027	52050	-	0	1_conserved
iORF_7662	LL2012_027	SpC	0	146	ordered_Spar_5	53587	53732	+	2	7_ancest
iORF_7664	LL2012_027	SpC	0	158	ordered_Spar_5	53587	53744	+	3	5_SpeGroup
iORF_7665	LL2012_027	SpC	1	183	ordered_Spar_5	53587	53769	+	4	5_SpeGroup
iORF_7669	LL2012_027	SpC	0	88	ordered_Spar_5	53591	53678	+	1	5_SpeGroup
iORF_7670	LL2012_027	SpC	1	111	ordered_Spar_5	53591	53701	+	2	6_polymorphic
iORF_7672	LL2012_027	SpC	0	154	ordered_Spar_5	53591	53744	+	3	7_ancest
iORF_7673	LL2012_027	SpC	0	12	ordered_Spar_5	53591	53602	+	0	6_polymorphic
iORF_7683	LL2012_027	SpC	0	72	ordered_Spar_5	53638	53709	+	1	5_SpeGroup
iORF_7638	LL2012_027	SpC	1	9	ordered_Spar_5	53644	53652	-	0	4_divergent
iORF_7639	LL2012_027	SpC	0	18	ordered_Spar_5	53644	53661	-	0	5_SpeGroup
iORF_7640	LL2012_027	SpC	1	99	ordered_Spar_5	53656	53754	-	2	5_SpeGroup
iORF_7641	LL2012_027	SpC	0	94	ordered_Spar_5	53661	53754	-	2	7_ancest
iORF_7642	LL2012_027	SpC	0	83	ordered_Spar_5	53672	53754	-	2	5_SpeGroup
iORF_7689	LL2012_027	SpC	1	63	ordered_Spar_5	55590	55652	-	2	5_SpeGroup
iORF_7690	LL2012_027	SpC	1	9	ordered_Spar_5	55602	55610	+	0	1_conserved
iORF_7693	LL2012_027	SpC	1	33	ordered_Spar_5	55624	55656	-	0	3_pPar
iORF_7695	LL2012_027	SpC	1	9	ordered_Spar_5	56074	56082	+	0	1_conserved
iORF_7706	LL2012_027	SpC	1	15	ordered_Spar_5	56092	56106	+	0	3_pPar
iORF_7717	LL2012_027	SpC	0	36	ordered_Spar_5	56109	56144	-	0	6_polymorphic
iORF_7718	LL2012_027	SpC	0	162	ordered_Spar_5	56113	56274	+	2	6_polymorphic
iORF_7719	LL2012_027	SpC	0	36	ordered_Spar_5	56113	56148	+	0	6_polymorphic
iORF_7720	LL2012_027	SpC	0	69	ordered_Spar_5	56121	56189	+	0	5_SpeGroup
iORF_7721	LL2012_027	SpC	1	141	ordered_Spar_5	56121	56261	+	2	4_divergent
iORF_7723	LL2012_027	SpC	1	66	ordered_Spar_5	56129	56194	+	0	3_pPar
iORF_7698	LL2012_027	SpC	0	30	ordered_Spar_5	56215	56244	-	2	5_SpeGroup
iORF_7700	LL2012_027	SpC	1	45	ordered_Spar_5	56230	56274	+	0	6_polymorphic
iORF_7701	LL2012_027	SpC	0	36	ordered_Spar_5	56243	56278	+	0	5_SpeGroup
iORF_7703	LL2012_027	SpC	1	78	ordered_Spar_5	56290	56367	+	0	3_pPar
iORF_7711	LL2012_027	SpC	1	78	ordered_Spar_5	56458	56535	+	0	6_polymorphic
iORF_7712	LL2012_027	SpC	0	72	ordered_Spar_5	56464	56535	+	0	6_polymorphic
iORF_7713	LL2012_027	SpC	1	39	ordered_Spar_5	56477	56515	-	0	4_divergent
iORF_7714	LL2012_027	SpC	1	9	ordered_Spar_5	56492	56500	+	0	4_divergent
iORF_7715	LL2012_027	SpC	0	10	ordered_Spar_5	56492	56501	+	0	5_SpeGroup
iORF_7716	LL2012_027	SpC	0	33	ordered_Spar_5	56503	56535	+	0	5_SpeGroup
iORF_7744	LL2012_027	SpC	1	15	ordered_Spar_5	57239	57253	+	2	4_divergent
iORF_7732	LL2012_027	SpC	0	9	ordered_Spar_5	57245	57253	+	0	6_polymorphic
iORF_7731	LL2012_027	SpC	1	21	ordered_Spar_5	57351	57371	-	0	1_conserved
iORF_7733	LL2012_027	SpC	0	48	ordered_Spar_5	57375	57422	-	0	4_divergent
iORF_7734	LL2012_027	SpC	1	87	ordered_Spar_5	57375	57461	-	0	5_SpeGroup
iORF_7735	LL2012_027	SpC	0	82	ordered_Spar_5	57385	57466	-	0	5_SpeGroup
iORF_7736	LL2012_027	SpC	1	18	ordered_Spar_5	57412	57429	-	0	4_divergent
iORF_7737	LL2012_027	SpC	0	48	ordered_Spar_5	57419	57466	-	0	4_divergent
iORF_7739	LL2012_027	SpC	0	9	ordered_Spar_5	57453	57461	-	0	4_divergent
iORF_7748	LL2012_027	SpC	0	24	ordered_Spar_5	58691	58714	+	0	4_divergent
iORF_7777	LL2012_027	SpC	1	117	ordered_Spar_5	58722	58838	+	1	5_SpeGroup
iORF_7749	LL2012_027	SpC	1	9	ordered_Spar_5	58804	58812	+	0	3_pPar
iORF_7751	LL2012_027	SpC	1	27	ordered_Spar_5	58854	58880	-	0	3_pPar
iORF_7754	LL2012_027	SpC	0	25	ordered_Spar_5	58870	58894	-	0	5_SpeGroup
iORF_7755	LL2012_027	SpC	1	66	ordered_Spar_5	58870	58935	-	0	4_divergent
iORF_7757	LL2012_027	SpC	0	49	ordered_Spar_5	58887	58935	-	0	5_SpeGroup
iORF_7763	LL2012_027	SpC	1	48	ordered_Spar_5	58969	59016	-	0	3_pPar
iORF_7766	LL2012_027	SpC	1	24	ordered_Spar_5	58998	59021	+	0	6_polymorphic
iORF_7767	LL2012_027	SpC	0	123	ordered_Spar_5	58998	59120	+	3	6_polymorphic
iORF_7770	LL2012_027	SpC	0	49	ordered_Spar_5	59053	59101	+	0	5_SpeGroup
iORF_7771	LL2012_027	SpC	1	72	ordered_Spar_5	59053	59124	+	0	4_divergent
iORF_7774	LL2012_027	SpC	1	24	ordered_Spar_5	59078	59101	+	0	5_SpeGroup
iORF_7775	LL2012_027	SpC	0	39	ordered_Spar_5	59086	59124	+	0	7_ancest
iORF_7776	LL2012_027	SpC	1	21	ordered_Spar_5	59094	59114	-	0	1_conserved
iORF_7853	LL2012_027	SpC	1	15	ordered_Spar_5	60623	60637	-	0	5_SpeGroup
iORF_7807	LL2012_027	SpC	1	75	ordered_Spar_5	60636	60710	+	0	3_pPar
iORF_7784	LL2012_027	SpC	0	54	ordered_Spar_5	60721	60774	+	1	4_divergent
iORF_7795	LL2012_027	SpC	1	39	ordered_Spar_5	60736	60774	+	1	5_SpeGroup
iORF_7797	LL2012_027	SpC	1	27	ordered_Spar_5	60752	60778	-	1	3_pPar
iORF_7811	LL2012_027	SpC	0	113	ordered_Spar_5	60819	60931	+	2	6_polymorphic
iORF_7817	LL2012_027	SpC	1	48	ordered_Spar_5	60856	60903	+	1	4_divergent
iORF_7819	LL2012_027	SpC	1	9	ordered_Spar_5	60878	60886	+	0	4_divergent
iORF_7820	LL2012_027	SpC	0	39	ordered_Spar_5	60878	60916	+	1	5_SpeGroup
iORF_7833	LL2012_027	SpC	1	24	ordered_Spar_5	60989	61012	-	0	6_polymorphic
iORF_7835	LL2012_027	SpC	0	33	ordered_Spar_5	60998	61030	+	0	6_polymorphic
iORF_7785	LL2012_027	SpC	0	9	ordered_Spar_5	61662	61670	-	0	5_SpeGroup
iORF_7909	LL2012_027	SpC	1	69	ordered_Spar_5	62804	62872	+	3	6_polymorphic
iORF_7911	LL2012_027	SpC	0	149	ordered_Spar_5	62804	62952	+	3	6_polymorphic
iORF_7914	LL2012_027	SpC	1	105	ordered_Spar_5	62846	62950	-	0	3_pPar
iORF_7916	LL2012_027	SpC	0	9	ordered_Spar_5	62932	62940	-	0	6_polymorphic
iORF_7917	LL2012_027	SpC	1	36	ordered_Spar_5	62932	62967	-	0	6_polymorphic
iORF_7918	LL2012_027	SpC	0	21	ordered_Spar_5	62947	62967	-	0	6_polymorphic
iORF_7920	LL2012_027	SpC	1	9	ordered_Spar_5	66006	66014	-	0	1_conserved
iORF_7923	LL2012_027	SpC	1	9	ordered_Spar_5	66026	66034	-	0	6_polymorphic
iORF_7924	LL2012_027	SpC	0	63	ordered_Spar_5	66026	66088	-	0	6_polymorphic
iORF_7925	LL2012_027	SpC	1	48	ordered_Spar_5	66041	66088	-	0	6_polymorphic
iORF_7926	LL2012_027	SpC	0	51	ordered_Spar_5	66041	66091	-	0	6_polymorphic
iORF_7927	LL2012_027	SpC	1	9	ordered_Spar_5	66062	66070	+	0	1_conserved
iORF_7928	LL2012_027	SpC	1	36	ordered_Spar_5	66072	66107	+	0	3_pPar
iORF_7930	LL2012_027	SpC	1	21	ordered_Spar_5	66097	66117	+	0	3_pPar
iORF_7934	LL2012_027	SpC	1	39	ordered_Spar_5	66108	66146	+	4	4_divergent
iORF_7935	LL2012_027	SpC	1	150	ordered_Spar_5	66112	66261	-	6	4_divergent
iORF_7937	LL2012_027	SpC	0	33	ordered_Spar_5	66114	66146	+	4	5_SpeGroup
iORF_7939	LL2012_027	SpC	1	12	ordered_Spar_5	66161	66172	-	0	3_pPar
iORF_7942	LL2012_027	SpC	0	93	ordered_Spar_5	66169	66261	-	1	5_SpeGroup
iORF_7944	LL2012_027	SpC	1	9	ordered_Spar_5	66186	66194	-	0	1_conserved
iORF_7946	LL2012_027	SpC	1	102	ordered_Spar_5	66198	66299	-	1	3_pPar
iORF_7951	LL2012_027	SpC	1	36	ordered_Spar_5	66246	66281	+	0	3_pPar
iORF_7957	LL2012_027	SpC	1	12	ordered_Spar_5	66317	66328	-	0	1_conserved
iORF_7964	LL2012_027	SpC	1	12	ordered_Spar_5	70002	70013	-	0	4_divergent
iORF_7986	LL2012_027	SpC	1	21	ordered_Spar_5	70021	70041	-	0	1_conserved
iORF_7991	LL2012_027	SpC	1	12	ordered_Spar_5	70034	70045	-	0	1_conserved
iORF_8016	LL2012_027	SpC	1	111	ordered_Spar_5	70060	70170	+	0	5_SpeGroup
iORF_8017	LL2012_027	SpC	0	24	ordered_Spar_5	70060	70083	+	0	4_divergent
iORF_8018	LL2012_027	SpC	1	24	ordered_Spar_5	70080	70103	+	0	1_conserved
iORF_7963	LL2012_027	SpC	1	21	ordered_Spar_5	70112	70132	+	0	3_pPar
iORF_7965	LL2012_027	SpC	0	39	ordered_Spar_5	70132	70170	+	0	5_SpeGroup
iORF_7966	LL2012_027	SpC	0	18	ordered_Spar_5	70167	70184	+	0	5_SpeGroup
iORF_7967	LL2012_027	SpC	0	21	ordered_Spar_5	70167	70187	+	0	5_SpeGroup
iORF_7968	LL2012_027	SpC	1	30	ordered_Spar_5	70167	70196	+	1	5_SpeGroup
iORF_7970	LL2012_027	SpC	1	78	ordered_Spar_5	70176	70253	-	6	5_SpeGroup
iORF_7972	LL2012_027	SpC	0	57	ordered_Spar_5	70193	70249	-	5	5_SpeGroup
iORF_7973	LL2012_027	SpC	0	56	ordered_Spar_5	70198	70253	-	5	5_SpeGroup
iORF_7974	LL2012_027	SpC	1	15	ordered_Spar_5	70201	70215	+	0	3_pPar
iORF_7976	LL2012_027	SpC	0	160	ordered_Spar_5	70253	70412	-	2	5_SpeGroup
iORF_7977	LL2012_027	SpC	1	15	ordered_Spar_5	70258	70272	-	0	4_divergent
iORF_7978	LL2012_027	SpC	1	42	ordered_Spar_5	70263	70304	+	1	5_SpeGroup
iORF_7979	LL2012_027	SpC	0	68	ordered_Spar_5	70263	70330	+	1	6_polymorphic
iORF_7980	LL2012_027	SpC	0	107	ordered_Spar_5	70263	70369	+	1	6_polymorphic
iORF_7981	LL2012_027	SpC	0	9	ordered_Spar_5	70296	70304	+	1	5_SpeGroup
iORF_7983	LL2012_027	SpC	1	69	ordered_Spar_5	70301	70369	+	0	4_divergent
iORF_7987	LL2012_027	SpC	0	81	ordered_Spar_5	70332	70412	-	1	5_SpeGroup
iORF_7989	LL2012_027	SpC	1	51	ordered_Spar_5	70362	70412	-	1	5_SpeGroup
iORF_7993	LL2012_027	SpC	1	12	ordered_Spar_5	70532	70543	+	0	3_pPar
iORF_7995	LL2012_027	SpC	0	64	ordered_Spar_5	70535	70598	-	3	6_polymorphic
iORF_7996	LL2012_027	SpC	0	59	ordered_Spar_5	70540	70598	-	3	7_ancest
iORF_7997	LL2012_027	SpC	0	36	ordered_Spar_5	70544	70579	+	3	6_polymorphic
iORF_7998	LL2012_027	SpC	0	37	ordered_Spar_5	70544	70580	+	3	6_polymorphic
iORF_7999	LL2012_027	SpC	1	57	ordered_Spar_5	70544	70600	+	3	5_SpeGroup
iORF_8000	LL2012_027	SpC	1	45	ordered_Spar_5	70554	70598	-	0	6_polymorphic
iORF_8007	LL2012_027	SpC	0	45	ordered_Spar_5	70611	70655	+	3	5_SpeGroup
iORF_8012	LL2012_027	SpC	0	12	ordered_Spar_5	70655	70666	+	0	5_SpeGroup
iORF_8022	LL2012_027	SpC	1	57	ordered_Spar_5	72675	72731	+	4	4_divergent
iORF_8023	LL2012_027	SpC	0	66	ordered_Spar_5	72675	72740	+	4	5_SpeGroup
iORF_8041	LL2012_027	SpC	0	73	ordered_Spar_5	72733	72805	+	1	6_polymorphic
iORF_8042	LL2012_027	SpC	1	78	ordered_Spar_5	72733	72810	+	1	6_polymorphic
iORF_8043	LL2012_027	SpC	0	132	ordered_Spar_5	72733	72864	+	2	5_SpeGroup
iORF_8044	LL2012_027	SpC	1	9	ordered_Spar_5	72737	72745	-	0	3_pPar
iORF_8045	LL2012_027	SpC	0	12	ordered_Spar_5	72746	72757	+	0	5_SpeGroup
iORF_8047	LL2012_027	SpC	1	12	ordered_Spar_5	72760	72771	-	0	4_divergent
iORF_8048	LL2012_027	SpC	0	101	ordered_Spar_5	72760	72860	-	2	5_SpeGroup
iORF_8019	LL2012_027	SpC	1	30	ordered_Spar_5	72762	72791	+	1	3_pPar
iORF_8024	LL2012_027	SpC	0	90	ordered_Spar_5	72771	72860	-	2	5_SpeGroup
iORF_8026	LL2012_027	SpC	1	36	ordered_Spar_5	72812	72847	+	1	5_SpeGroup
iORF_8027	LL2012_027	SpC	0	53	ordered_Spar_5	72812	72864	+	1	5_SpeGroup
iORF_8028	LL2012_027	SpC	1	12	ordered_Spar_5	72816	72827	+	0	3_pPar
iORF_8029	LL2012_027	SpC	0	50	ordered_Spar_5	72819	72868	-	1	4_divergent
iORF_8030	LL2012_027	SpC	1	45	ordered_Spar_5	72824	72868	-	1	5_SpeGroup
iORF_8031	LL2012_027	SpC	1	66	ordered_Spar_5	72840	72905	+	0	3_pPar
iORF_8032	LL2012_027	SpC	1	18	ordered_Spar_5	72847	72864	+	0	6_polymorphic
iORF_8033	LL2012_027	SpC	1	66	ordered_Spar_5	72851	72916	+	0	3_pPar
iORF_8037	LL2012_027	SpC	1	21	ordered_Spar_5	72916	72936	+	0	3_pPar
iORF_8413	LL2012_027	SpC	1	24	ordered_Spar_5	77896	77919	-	0	5_SpeGroup
iORF_8423	LL2012_027	SpC	1	30	ordered_Spar_5	77909	77938	+	1	3_pPar
iORF_8424	LL2012_027	SpC	1	15	ordered_Spar_5	77919	77933	-	0	3_pPar
iORF_8379	LL2012_027	SpC	1	9	ordered_Spar_5	77960	77968	-	0	1_conserved
iORF_8380	LL2012_027	SpC	1	36	ordered_Spar_5	77976	78011	-	0	1_conserved
iORF_8381	LL2012_027	SpC	0	138	ordered_Spar_5	78032	78169	-	0	5_SpeGroup
iORF_8383	LL2012_027	SpC	1	162	ordered_Spar_5	78045	78206	+	0	3_pPar
iORF_8384	LL2012_027	SpC	1	51	ordered_Spar_5	78054	78104	-	0	3_pPar
iORF_8385	LL2012_027	SpC	1	15	ordered_Spar_5	78064	78078	+	0	1_conserved
iORF_8386	LL2012_027	SpC	1	21	ordered_Spar_5	78091	78111	-	0	1_conserved
iORF_8387	LL2012_027	SpC	0	12	ordered_Spar_5	78113	78124	+	0	5_SpeGroup
iORF_8389	LL2012_027	SpC	1	9	ordered_Spar_5	78142	78150	+	0	4_divergent
iORF_8390	LL2012_027	SpC	0	33	ordered_Spar_5	78142	78174	+	0	5_SpeGroup
iORF_8393	LL2012_027	SpC	0	78	ordered_Spar_5	78166	78243	-	1	7_ancest
iORF_8394	LL2012_027	SpC	0	15	ordered_Spar_5	78198	78212	-	0	6_polymorphic
iORF_8411	LL2012_027	SpC	0	12	ordered_Spar_5	78332	78343	+	0	6_polymorphic
iORF_8412	LL2012_027	SpC	1	9	ordered_Spar_5	78340	78348	+	0	6_polymorphic
iORF_8414	LL2012_027	SpC	1	9	ordered_Spar_5	78345	78353	+	0	6_polymorphic
iORF_8415	LL2012_027	SpC	0	39	ordered_Spar_5	78388	78426	+	1	6_polymorphic
iORF_8416	LL2012_027	SpC	1	51	ordered_Spar_5	78388	78438	+	1	6_polymorphic
iORF_8417	LL2012_027	SpC	1	12	ordered_Spar_5	78435	78446	-	0	1_conserved
iORF_8419	LL2012_027	SpC	1	15	ordered_Spar_5	78460	78474	-	0	3_pPar
iORF_8441	LL2012_027	SpC	1	168	ordered_Spar_5	78954	79121	-	3	5_SpeGroup
iORF_8442	LL2012_027	SpC	0	57	ordered_Spar_5	78954	79010	-	0	5_SpeGroup
iORF_8445	LL2012_027	SpC	0	131	ordered_Spar_5	78991	79121	-	3	4_divergent
iORF_8447	LL2012_027	SpC	1	78	ordered_Spar_5	79000	79077	+	1	5_SpeGroup
iORF_8426	LL2012_027	SpC	0	51	ordered_Spar_5	79027	79077	+	0	5_SpeGroup
iORF_8428	LL2012_027	SpC	1	18	ordered_Spar_5	79034	79051	+	0	1_conserved
iORF_8431	LL2012_027	SpC	0	45	ordered_Spar_5	79045	79089	-	0	5_SpeGroup
iORF_8433	LL2012_027	SpC	1	90	ordered_Spar_5	79058	79147	-	2	4_divergent
iORF_8436	LL2012_027	SpC	0	60	ordered_Spar_5	79088	79147	-	2	5_SpeGroup
iORF_8480	LL2012_027	SpC	1	69	ordered_Spar_5	82749	82817	-	1	3_pPar
iORF_8454	LL2012_027	SpC	0	42	ordered_Spar_5	82759	82800	+	0	4_divergent
iORF_8479	LL2012_027	SpC	0	60	ordered_Spar_5	82773	82832	+	1	5_SpeGroup
iORF_8482	LL2012_027	SpC	1	9	ordered_Spar_5	82778	82786	+	0	1_conserved
iORF_8494	LL2012_027	SpC	0	60	ordered_Spar_5	82789	82848	-	1	5_SpeGroup
iORF_8533	LL2012_027	SpC	0	57	ordered_Spar_5	82826	82882	+	0	5_SpeGroup
iORF_8542	LL2012_027	SpC	0	175	ordered_Spar_5	82834	83008	-	5	6_polymorphic
iORF_8545	LL2012_027	SpC	1	9	ordered_Spar_5	82840	82848	-	0	5_SpeGroup
iORF_8546	LL2012_027	SpC	0	169	ordered_Spar_5	82840	83008	-	5	6_polymorphic
iORF_8547	LL2012_027	SpC	0	286	ordered_Spar_5	82840	83125	-	5	6_polymorphic
iORF_8452	LL2012_027	SpC	0	45	ordered_Spar_5	82856	82900	-	0	6_polymorphic
iORF_8453	LL2012_027	SpC	1	21	ordered_Spar_5	82862	82882	+	0	4_divergent
iORF_8457	LL2012_027	SpC	0	122	ordered_Spar_5	82887	83008	-	5	5_SpeGroup
iORF_8462	LL2012_027	SpC	0	141	ordered_Spar_5	82906	83046	+	5	5_SpeGroup
iORF_8466	LL2012_027	SpC	0	122	ordered_Spar_5	82925	83046	+	5	6_polymorphic
iORF_8467	LL2012_027	SpC	0	164	ordered_Spar_5	82925	83088	+	5	6_polymorphic
iORF_8468	LL2012_027	SpC	0	235	ordered_Spar_5	82925	83159	+	5	6_polymorphic
iORF_8470	LL2012_027	SpC	0	16	ordered_Spar_5	82956	82971	+	0	5_SpeGroup
iORF_8471	LL2012_027	SpC	0	150	ordered_Spar_5	82956	83105	+	5	5_SpeGroup
iORF_8472	LL2012_027	SpC	1	204	ordered_Spar_5	82956	83159	+	5	6_polymorphic
iORF_8475	LL2012_027	SpC	1	54	ordered_Spar_5	82993	83046	+	0	6_polymorphic
iORF_8476	LL2012_027	SpC	0	64	ordered_Spar_5	82993	83056	+	0	6_polymorphic
iORF_8478	LL2012_027	SpC	1	27	ordered_Spar_5	83008	83034	-	0	3_pPar
iORF_8483	LL2012_027	SpC	0	75	ordered_Spar_5	83085	83159	+	0	6_polymorphic
iORF_8484	LL2012_027	SpC	1	129	ordered_Spar_5	83089	83217	-	4	6_polymorphic
iORF_8485	LL2012_027	SpC	0	73	ordered_Spar_5	83092	83164	+	0	5_SpeGroup
iORF_8486	LL2012_027	SpC	0	114	ordered_Spar_5	83092	83205	+	4	5_SpeGroup
iORF_8488	LL2012_027	SpC	0	112	ordered_Spar_5	83106	83217	-	4	5_SpeGroup
iORF_8489	LL2012_027	SpC	0	96	ordered_Spar_5	83122	83217	-	4	6_polymorphic
iORF_8492	LL2012_027	SpC	0	9	ordered_Spar_5	83142	83150	-	0	5_SpeGroup
iORF_8493	LL2012_027	SpC	1	45	ordered_Spar_5	83142	83186	-	4	4_divergent
iORF_8499	LL2012_027	SpC	0	93	ordered_Spar_5	83192	83284	-	2	5_SpeGroup
iORF_8500	LL2012_027	SpC	1	126	ordered_Spar_5	83192	83317	-	5	6_polymorphic
iORF_8501	LL2012_027	SpC	0	136	ordered_Spar_5	83192	83327	-	5	6_polymorphic
iORF_8506	LL2012_027	SpC	0	37	ordered_Spar_5	83281	83317	-	3	6_polymorphic
iORF_8507	LL2012_027	SpC	0	69	ordered_Spar_5	83288	83356	+	3	6_polymorphic
iORF_8508	LL2012_027	SpC	0	73	ordered_Spar_5	83288	83360	+	3	6_polymorphic
iORF_8509	LL2012_027	SpC	1	33	ordered_Spar_5	83295	83327	-	3	6_polymorphic
iORF_8510	LL2012_027	SpC	0	75	ordered_Spar_5	83295	83369	-	3	5_SpeGroup
iORF_8512	LL2012_027	SpC	1	60	ordered_Spar_5	83297	83356	+	3	5_SpeGroup
iORF_8513	LL2012_027	SpC	0	30	ordered_Spar_5	83298	83327	-	3	6_polymorphic
iORF_8514	LL2012_027	SpC	1	18	ordered_Spar_5	83314	83331	-	0	3_pPar
iORF_8515	LL2012_027	SpC	1	48	ordered_Spar_5	83326	83373	+	0	3_pPar
iORF_8516	LL2012_027	SpC	1	33	ordered_Spar_5	83337	83369	-	0	4_divergent
iORF_8519	LL2012_027	SpC	0	38	ordered_Spar_5	83366	83403	-	1	5_SpeGroup
iORF_8523	LL2012_027	SpC	0	60	ordered_Spar_5	83396	83455	+	1	5_SpeGroup
iORF_8524	LL2012_027	SpC	0	54	ordered_Spar_5	83402	83455	+	0	5_SpeGroup
iORF_8525	LL2012_027	SpC	0	66	ordered_Spar_5	83409	83474	+	0	5_SpeGroup
iORF_8527	LL2012_027	SpC	0	33	ordered_Spar_5	83440	83472	-	0	5_SpeGroup
iORF_8528	LL2012_027	SpC	1	12	ordered_Spar_5	83461	83472	-	0	4_divergent
iORF_8548	LL2012_027	SpC	0	81	ordered_Spar_5	83698	83778	-	0	7_ancest
iORF_8549	LL2012_027	SpC	0	126	ordered_Spar_5	83698	83823	-	0	5_SpeGroup
iORF_8449	LL2012_027	SpC	1	30	ordered_Spar_5	83749	83778	-	0	4_divergent
iORF_8450	LL2012_027	SpC	1	27	ordered_Spar_5	83775	83801	-	0	5_SpeGroup
iORF_8564	LL2012_027	SpC	1	39	ordered_Spar_5	84544	84582	-	0	1_conserved
iORF_8572	LL2012_027	SpC	1	15	ordered_Spar_5	84579	84593	-	0	1_conserved
iORF_8573	LL2012_027	SpC	1	33	ordered_Spar_5	84595	84627	+	0	6_polymorphic
iORF_8553	LL2012_027	SpC	1	42	ordered_Spar_5	84619	84660	-	0	1_conserved
iORF_8562	LL2012_027	SpC	1	30	ordered_Spar_5	84806	84835	-	0	1_conserved
iORF_8565	LL2012_027	SpC	1	12	ordered_Spar_5	84881	84892	+	0	4_divergent
iORF_8568	LL2012_027	SpC	1	51	ordered_Spar_5	84958	85008	-	1	3_pPar
iORF_8570	LL2012_027	SpC	1	63	ordered_Spar_5	84986	85048	+	1	3_pPar
iORF_8616	LL2012_027	SpC	1	21	ordered_Spar_5	87169	87189	+	2	4_divergent
iORF_8620	LL2012_027	SpC	0	45	ordered_Spar_5	87169	87213	+	2	5_SpeGroup
iORF_8594	LL2012_027	SpC	1	54	ordered_Spar_5	87189	87242	+	0	6_polymorphic
iORF_8615	LL2012_027	SpC	1	9	ordered_Spar_5	87205	87213	+	0	4_divergent
iORF_8630	LL2012_027	SpC	1	168	ordered_Spar_5	87220	87387	-	3	4_divergent
iORF_8631	LL2012_027	SpC	0	214	ordered_Spar_5	87220	87433	-	3	5_SpeGroup
iORF_8648	LL2012_027	SpC	1	9	ordered_Spar_5	87243	87251	+	0	3_pPar
iORF_8650	LL2012_027	SpC	0	69	ordered_Spar_5	87261	87329	-	0	6_polymorphic
iORF_8576	LL2012_027	SpC	1	9	ordered_Spar_5	87268	87276	+	0	6_polymorphic
iORF_8577	LL2012_027	SpC	0	42	ordered_Spar_5	87268	87309	+	0	6_polymorphic
iORF_8578	LL2012_027	SpC	1	57	ordered_Spar_5	87273	87329	-	0	6_polymorphic
iORF_8579	LL2012_027	SpC	0	30	ordered_Spar_5	87280	87309	+	0	6_polymorphic
iORF_8580	LL2012_027	SpC	0	24	ordered_Spar_5	87306	87329	-	0	6_polymorphic
iORF_8581	LL2012_027	SpC	0	36	ordered_Spar_5	87323	87358	+	2	5_SpeGroup
iORF_8584	LL2012_027	SpC	0	48	ordered_Spar_5	87328	87375	+	2	5_SpeGroup
iORF_8585	LL2012_027	SpC	0	9	ordered_Spar_5	87336	87344	-	0	6_polymorphic
iORF_8586	LL2012_027	SpC	1	63	ordered_Spar_5	87336	87398	-	2	4_divergent
iORF_8589	LL2012_027	SpC	1	42	ordered_Spar_5	87372	87413	+	0	3_pPar
iORF_8590	LL2012_027	SpC	0	12	ordered_Spar_5	87387	87398	-	0	5_SpeGroup
iORF_8591	LL2012_027	SpC	1	30	ordered_Spar_5	87397	87426	+	0	4_divergent
iORF_8592	LL2012_027	SpC	1	24	ordered_Spar_5	87410	87433	-	0	4_divergent
iORF_8595	LL2012_027	SpC	0	21	ordered_Spar_5	87432	87452	+	0	6_polymorphic
iORF_8596	LL2012_027	SpC	0	33	ordered_Spar_5	87432	87464	+	0	6_polymorphic
iORF_8597	LL2012_027	SpC	1	24	ordered_Spar_5	87441	87464	+	0	5_SpeGroup
iORF_8599	LL2012_027	SpC	1	18	ordered_Spar_5	87454	87471	-	0	4_divergent
iORF_8603	LL2012_027	SpC	1	57	ordered_Spar_5	87500	87556	-	0	4_divergent
iORF_8604	LL2012_027	SpC	0	78	ordered_Spar_5	87500	87577	-	2	5_SpeGroup
iORF_8606	LL2012_027	SpC	1	21	ordered_Spar_5	87517	87537	+	0	4_divergent
iORF_8610	LL2012_027	SpC	0	9	ordered_Spar_5	87565	87573	-	0	4_divergent
iORF_8611	LL2012_027	SpC	0	65	ordered_Spar_5	87574	87638	-	1	5_SpeGroup
iORF_8617	LL2012_027	SpC	0	98	ordered_Spar_5	87586	87683	+	1	5_SpeGroup
iORF_8618	LL2012_027	SpC	1	99	ordered_Spar_5	87586	87684	+	1	5_SpeGroup
iORF_8622	LL2012_027	SpC	0	201	ordered_Spar_5	87629	87829	-	7	5_SpeGroup
iORF_8624	LL2012_027	SpC	1	150	ordered_Spar_5	87649	87798	-	5	5_SpeGroup
iORF_8625	LL2012_027	SpC	0	9	ordered_Spar_5	87681	87689	+	1	7_ancest
iORF_8626	LL2012_027	SpC	1	12	ordered_Spar_5	87681	87692	+	1	5_SpeGroup
iORF_8627	LL2012_027	SpC	0	86	ordered_Spar_5	87681	87766	+	5	5_SpeGroup
iORF_8628	LL2012_027	SpC	0	97	ordered_Spar_5	87702	87798	-	4	5_SpeGroup
iORF_8638	LL2012_027	SpC	1	75	ordered_Spar_5	87755	87829	-	3	4_divergent
iORF_8639	LL2012_027	SpC	0	106	ordered_Spar_5	87755	87860	-	3	6_polymorphic
iORF_8642	LL2012_027	SpC	1	66	ordered_Spar_5	87795	87860	-	2	4_divergent
iORF_8643	LL2012_027	SpC	0	43	ordered_Spar_5	87799	87841	+	2	5_SpeGroup
iORF_8645	LL2012_027	SpC	0	45	ordered_Spar_5	87816	87860	-	0	6_polymorphic
iORF_8647	LL2012_027	SpC	0	27	ordered_Spar_5	87894	87920	-	0	5_SpeGroup
iORF_8664	LL2012_027	SpC	1	15	ordered_Spar_5	93694	93708	+	0	1_conserved
iORF_8666	LL2012_027	SpC	1	72	ordered_Spar_5	93698	93769	+	0	4_divergent
iORF_8667	LL2012_027	SpC	0	142	ordered_Spar_5	93700	93841	-	8	5_SpeGroup
iORF_8672	LL2012_027	SpC	1	66	ordered_Spar_5	93747	93812	-	6	1_conserved
iORF_8675	LL2012_027	SpC	1	108	ordered_Spar_5	93769	93876	+	9	3_pPar
iORF_8663	LL2012_027	SpC	1	57	ordered_Spar_5	93818	93874	-	3	4_divergent
iORF_8690	LL2012_027	SpC	0	30	ordered_Spar_5	97488	97517	+	1	5_SpeGroup
iORF_8695	LL2012_027	SpC	1	27	ordered_Spar_5	97491	97517	+	1	4_divergent
iORF_8701	LL2012_027	SpC	1	18	ordered_Spar_5	97495	97512	+	1	4_divergent
iORF_8691	LL2012_027	SpC	1	45	ordered_Spar_5	97529	97573	-	0	5_SpeGroup
iORF_8692	LL2012_027	SpC	1	78	ordered_Spar_5	97536	97613	-	0	4_divergent
iORF_8693	LL2012_027	SpC	0	80	ordered_Spar_5	97536	97615	-	0	5_SpeGroup
iORF_8697	LL2012_027	SpC	1	42	ordered_Spar_5	97554	97595	+	0	3_pPar
iORF_8709	LL2012_027	SpC	1	33	ordered_Spar_5	98529	98561	-	0	5_SpeGroup
iORF_8718	LL2012_027	SpC	0	111	ordered_Spar_5	98538	98648	-	0	4_divergent
iORF_8719	LL2012_027	SpC	0	24	ordered_Spar_5	98538	98561	-	0	5_SpeGroup
iORF_8723	LL2012_027	SpC	1	54	ordered_Spar_5	98543	98596	-	0	3_pPar
iORF_8725	LL2012_027	SpC	1	63	ordered_Spar_5	98548	98610	+	0	3_pPar
iORF_8703	LL2012_027	SpC	1	36	ordered_Spar_5	98613	98648	-	0	4_divergent
iORF_8704	LL2012_027	SpC	1	12	ordered_Spar_5	98617	98628	+	0	4_divergent
iORF_8767	LL2012_027	SpC	1	219	ordered_Spar_5	99544	99762	-	5	3_pPar
iORF_8768	LL2012_027	SpC	1	57	ordered_Spar_5	99552	99608	-	1	3_pPar
iORF_8778	LL2012_027	SpC	1	135	ordered_Spar_5	99575	99709	-	3	3_pPar
iORF_8728	LL2012_027	SpC	1	30	ordered_Spar_5	99597	99626	+	3	1_conserved
iORF_8740	LL2012_027	SpC	1	27	ordered_Spar_5	99607	99633	+	3	1_conserved
iORF_8747	LL2012_027	SpC	0	155	ordered_Spar_5	99640	99794	+	2	5_SpeGroup
iORF_8748	LL2012_027	SpC	1	171	ordered_Spar_5	99640	99810	+	2	4_divergent
iORF_8756	LL2012_027	SpC	1	51	ordered_Spar_5	99832	99882	-	2	3_pPar
iORF_8760	LL2012_027	SpC	0	18	ordered_Spar_5	99917	99934	-	0	5_SpeGroup
iORF_8761	LL2012_027	SpC	1	39	ordered_Spar_5	99917	99955	-	0	4_divergent
iORF_8782	LL2012_027	SpC	0	105	ordered_Spar_5	100463	100567	+	1	5_SpeGroup
iORF_8731	LL2012_027	SpC	1	9	ordered_Spar_5	100624	100632	+	0	4_divergent
iORF_8733	LL2012_027	SpC	0	18	ordered_Spar_5	100652	100669	+	0	4_divergent
iORF_8734	LL2012_027	SpC	1	57	ordered_Spar_5	100656	100712	-	0	3_pPar
iORF_8735	LL2012_027	SpC	0	27	ordered_Spar_5	100666	100692	+	0	5_SpeGroup
iORF_8737	LL2012_027	SpC	1	120	ordered_Spar_5	100666	100785	+	0	5_SpeGroup
iORF_8738	LL2012_027	SpC	0	117	ordered_Spar_5	100669	100785	+	0	5_SpeGroup
iORF_8739	LL2012_027	SpC	1	24	ordered_Spar_5	100678	100701	-	0	3_pPar
iORF_8741	LL2012_027	SpC	1	102	ordered_Spar_5	100709	100810	-	2	3_pPar
iORF_8744	LL2012_027	SpC	1	45	ordered_Spar_5	100756	100800	-	2	3_pPar
iORF_8801	LL2012_027	SpC	1	87	ordered_Spar_5	103391	103477	-	1	3_pPar
iORF_8811	LL2012_027	SpC	1	60	ordered_Spar_5	103431	103490	+	0	3_pPar
iORF_8787	LL2012_027	SpC	0	158	ordered_Spar_5	103503	103660	+	5	7_ancest
iORF_8788	LL2012_027	SpC	0	171	ordered_Spar_5	103503	103673	+	5	5_SpeGroup
iORF_8789	LL2012_027	SpC	1	24	ordered_Spar_5	103523	103546	-	0	3_pPar
iORF_8790	LL2012_027	SpC	0	30	ordered_Spar_5	103536	103565	-	0	4_divergent
iORF_8791	LL2012_027	SpC	1	39	ordered_Spar_5	103536	103574	-	0	4_divergent
iORF_8793	LL2012_027	SpC	1	9	ordered_Spar_5	103578	103586	-	0	6_polymorphic
iORF_8794	LL2012_027	SpC	0	130	ordered_Spar_5	103578	103707	-	4	6_polymorphic
iORF_8796	LL2012_027	SpC	0	74	ordered_Spar_5	103580	103653	+	4	6_polymorphic
iORF_8797	LL2012_027	SpC	1	81	ordered_Spar_5	103580	103660	+	4	6_polymorphic
iORF_8798	LL2012_027	SpC	0	94	ordered_Spar_5	103580	103673	+	4	6_polymorphic
iORF_8799	LL2012_027	SpC	1	117	ordered_Spar_5	103591	103707	-	1	6_polymorphic
iORF_8800	LL2012_027	SpC	0	80	ordered_Spar_5	103628	103707	-	1	6_polymorphic
iORF_8802	LL2012_027	SpC	1	57	ordered_Spar_5	103697	103753	+	0	3_pPar
iORF_8804	LL2012_027	SpC	0	30	ordered_Spar_5	103729	103758	-	0	5_SpeGroup
iORF_8807	LL2012_027	SpC	1	9	ordered_Spar_5	103750	103758	-	0	4_divergent
iORF_8848	LL2012_027	SpC	0	9	ordered_Spar_5	110548	110556	+	0	5_SpeGroup
iORF_8852	LL2012_027	SpC	0	163	ordered_Spar_5	110595	110757	+	9	6_polymorphic
iORF_8853	LL2012_027	SpC	0	167	ordered_Spar_5	110595	110761	+	9	5_SpeGroup
iORF_8854	LL2012_027	SpC	0	198	ordered_Spar_5	110595	110792	+	9	6_polymorphic
iORF_8856	LL2012_027	SpC	0	42	ordered_Spar_5	110609	110650	+	6	6_polymorphic
iORF_8857	LL2012_027	SpC	1	12	ordered_Spar_5	110639	110650	+	0	6_polymorphic
iORF_8858	LL2012_027	SpC	0	18	ordered_Spar_5	110644	110661	+	1	5_SpeGroup
iORF_8862	LL2012_027	SpC	1	18	ordered_Spar_5	110685	110702	-	0	3_pPar
iORF_8865	LL2012_027	SpC	0	12	ordered_Spar_5	110719	110730	-	0	4_divergent
iORF_8875	LL2012_027	SpC	1	54	ordered_Spar_5	110861	110914	+	4	6_polymorphic
iORF_8877	LL2012_027	SpC	1	87	ordered_Spar_5	110867	110953	-	0	3_pPar
iORF_8878	LL2012_027	SpC	1	87	ordered_Spar_5	110869	110955	+	0	6_polymorphic
iORF_8937	LL2012_027	SpC	1	45	ordered_Spar_5	142193	142237	+	0	3_pPar
iORF_8969	LL2012_027	SpC	1	33	ordered_Spar_5	142242	142274	+	1	5_SpeGroup
iORF_8973	LL2012_027	SpC	0	12	ordered_Spar_5	142242	142253	+	0	4_divergent
iORF_8982	LL2012_027	SpC	1	51	ordered_Spar_5	142250	142300	+	1	5_SpeGroup
iORF_8909	LL2012_027	SpC	1	12	ordered_Spar_5	142304	142315	-	0	1_conserved
iORF_8915	LL2012_027	SpC	1	12	ordered_Spar_5	142333	142344	-	0	1_conserved
iORF_8920	LL2012_027	SpC	1	45	ordered_Spar_5	142343	142387	+	0	1_conserved
iORF_8936	LL2012_027	SpC	1	9	ordered_Spar_5	142455	142463	-	0	1_conserved
iORF_8938	LL2012_027	SpC	1	12	ordered_Spar_5	142518	142529	-	0	1_conserved
iORF_8941	LL2012_027	SpC	0	21	ordered_Spar_5	142622	142642	+	0	5_SpeGroup
iORF_8943	LL2012_027	SpC	1	66	ordered_Spar_5	142622	142687	+	2	5_SpeGroup
iORF_8947	LL2012_027	SpC	0	21	ordered_Spar_5	142642	142662	+	0	5_SpeGroup
iORF_8897	LL2012_027	SpC	1	60	ordered_Spar_5	143405	143464	-	0	4_divergent
iORF_8898	LL2012_027	SpC	1	12	ordered_Spar_5	143407	143418	+	0	4_divergent
iORF_8899	LL2012_027	SpC	0	9	ordered_Spar_5	143410	143418	+	0	5_SpeGroup
iORF_8905	LL2012_027	SpC	1	114	ordered_Spar_5	143463	143576	+	2	6_polymorphic
iORF_8907	LL2012_027	SpC	1	9	ordered_Spar_5	143476	143484	+	0	1_conserved
iORF_8910	LL2012_027	SpC	0	96	ordered_Spar_5	143548	143643	-	0	6_polymorphic
iORF_8911	LL2012_027	SpC	1	15	ordered_Spar_5	143629	143643	-	0	6_polymorphic
iORF_8912	LL2012_027	SpC	1	42	ordered_Spar_5	143661	143702	-	1	3_pPar
iORF_8914	LL2012_027	SpC	1	39	ordered_Spar_5	143825	143863	+	0	3_pPar
iORF_8917	LL2012_027	SpC	1	24	ordered_Spar_5	143851	143874	-	0	1_conserved
iORF_8918	LL2012_027	SpC	1	12	ordered_Spar_5	143876	143887	-	0	6_polymorphic
iORF_8919	LL2012_027	SpC	1	9	ordered_Spar_5	143919	143927	-	0	1_conserved
iORF_8921	LL2012_027	SpC	0	72	ordered_Spar_5	143941	144012	-	0	4_divergent
iORF_8922	LL2012_027	SpC	1	93	ordered_Spar_5	143973	144065	-	0	4_divergent
iORF_8923	LL2012_027	SpC	0	70	ordered_Spar_5	144129	144198	-	0	5_SpeGroup
iORF_8925	LL2012_027	SpC	0	148	ordered_Spar_5	144129	144276	-	1	7_ancest
iORF_8926	LL2012_027	SpC	0	43	ordered_Spar_5	144133	144175	-	0	5_SpeGroup
iORF_8927	LL2012_027	SpC	1	66	ordered_Spar_5	144133	144198	-	0	4_divergent
iORF_8929	LL2012_027	SpC	1	27	ordered_Spar_5	144149	144175	-	0	5_SpeGroup
iORF_8933	LL2012_027	SpC	0	70	ordered_Spar_5	144207	144276	-	0	5_SpeGroup
iORF_8934	LL2012_027	SpC	1	24	ordered_Spar_5	144231	144254	-	0	3_pPar
iORF_9034	LL2012_027	SpC	0	21	ordered_Spar_5	146358	146378	-	0	5_SpeGroup
iORF_9035	LL2012_027	SpC	1	60	ordered_Spar_5	146360	146419	+	0	1_conserved
iORF_9037	LL2012_027	SpC	1	12	ordered_Spar_5	146367	146378	-	0	4_divergent
iORF_8997	LL2012_027	SpC	1	12	ordered_Spar_5	146412	146423	-	0	1_conserved
iORF_8998	LL2012_027	SpC	0	24	ordered_Spar_5	146420	146443	-	0	4_divergent
iORF_9000	LL2012_027	SpC	1	117	ordered_Spar_5	146420	146536	-	0	5_SpeGroup
iORF_9002	LL2012_027	SpC	1	78	ordered_Spar_5	146422	146499	+	0	5_SpeGroup
iORF_9003	LL2012_027	SpC	0	117	ordered_Spar_5	146422	146538	+	0	5_SpeGroup
iORF_9004	LL2012_027	SpC	0	132	ordered_Spar_5	146422	146553	+	2	5_SpeGroup
iORF_9005	LL2012_027	SpC	0	149	ordered_Spar_5	146422	146570	+	2	7_ancest
iORF_9006	LL2012_027	SpC	1	30	ordered_Spar_5	146448	146477	-	0	3_pPar
iORF_9009	LL2012_027	SpC	1	33	ordered_Spar_5	146450	146482	+	0	3_pPar
iORF_9010	LL2012_027	SpC	0	181	ordered_Spar_5	146477	146657	-	6	7_ancest
iORF_9011	LL2012_027	SpC	1	24	ordered_Spar_5	146494	146517	-	0	4_divergent
iORF_9012	LL2012_027	SpC	0	12	ordered_Spar_5	146506	146517	-	0	5_SpeGroup
iORF_9013	LL2012_027	SpC	0	63	ordered_Spar_5	146508	146570	+	2	5_SpeGroup
iORF_9014	LL2012_027	SpC	1	36	ordered_Spar_5	146511	146546	-	2	5_SpeGroup
iORF_9017	LL2012_027	SpC	0	128	ordered_Spar_5	146530	146657	-	6	6_polymorphic
iORF_9021	LL2012_027	SpC	0	123	ordered_Spar_5	146535	146657	-	6	5_SpeGroup
iORF_9023	LL2012_027	SpC	1	78	ordered_Spar_5	146537	146614	+	4	4_divergent
iORF_9026	LL2012_027	SpC	0	60	ordered_Spar_5	146555	146614	+	2	5_SpeGroup
iORF_9027	LL2012_027	SpC	1	84	ordered_Spar_5	146574	146657	-	4	6_polymorphic
iORF_9028	LL2012_027	SpC	0	137	ordered_Spar_5	146579	146715	-	4	6_polymorphic
iORF_9030	LL2012_027	SpC	1	15	ordered_Spar_5	146619	146633	+	1	6_polymorphic
iORF_9031	LL2012_027	SpC	1	27	ordered_Spar_5	146663	146689	-	0	3_pPar
iORF_9033	LL2012_027	SpC	1	30	ordered_Spar_5	146686	146715	-	0	6_polymorphic
iORF_9086	LL2012_027	SpC	1	45	ordered_Spar_5	147750	147794	+	0	3_pPar
iORF_9045	LL2012_027	SpC	1	12	ordered_Spar_5	147840	147851	+	2	5_SpeGroup
iORF_9046	LL2012_027	SpC	0	28	ordered_Spar_5	147840	147867	+	2	5_SpeGroup
iORF_9047	LL2012_027	SpC	0	55	ordered_Spar_5	147840	147894	+	3	5_SpeGroup
iORF_9048	LL2012_027	SpC	0	56	ordered_Spar_5	147840	147895	+	3	7_ancest
iORF_9060	LL2012_027	SpC	0	83	ordered_Spar_5	147860	147942	-	2	5_SpeGroup
iORF_9061	LL2012_027	SpC	1	72	ordered_Spar_5	147864	147935	-	2	6_polymorphic
iORF_9062	LL2012_027	SpC	0	172	ordered_Spar_5	147864	148035	-	6	6_polymorphic
iORF_9066	LL2012_027	SpC	0	68	ordered_Spar_5	147868	147935	-	2	6_polymorphic
iORF_9067	LL2012_027	SpC	0	22	ordered_Spar_5	147870	147891	+	0	6_polymorphic
iORF_9073	LL2012_027	SpC	0	58	ordered_Spar_5	147878	147935	-	2	5_SpeGroup
iORF_9080	LL2012_027	SpC	0	14	ordered_Spar_5	147881	147894	+	1	6_polymorphic
iORF_9081	LL2012_027	SpC	1	15	ordered_Spar_5	147881	147895	+	1	6_polymorphic
iORF_9096	LL2012_027	SpC	0	47	ordered_Spar_5	147898	147944	+	1	7_ancest
iORF_9097	LL2012_027	SpC	1	123	ordered_Spar_5	147898	148020	+	5	6_polymorphic
iORF_9121	LL2012_027	SpC	0	42	ordered_Spar_5	147934	147975	+	0	5_SpeGroup
iORF_9122	LL2012_027	SpC	0	90	ordered_Spar_5	147934	148023	+	4	7_ancest
iORF_9123	LL2012_027	SpC	0	107	ordered_Spar_5	147934	148040	+	4	6_polymorphic
iORF_9129	LL2012_027	SpC	0	42	ordered_Spar_5	147941	147982	+	0	5_SpeGroup
iORF_9137	LL2012_027	SpC	1	9	ordered_Spar_5	147972	147980	-	0	3_pPar
iORF_9138	LL2012_027	SpC	0	93	ordered_Spar_5	147972	148064	-	4	7_ancest
iORF_9141	LL2012_027	SpC	0	62	ordered_Spar_5	147979	148040	+	4	5_SpeGroup
iORF_9151	LL2012_027	SpC	0	39	ordered_Spar_5	147997	148035	-	3	6_polymorphic
iORF_9178	LL2012_027	SpC	0	23	ordered_Spar_5	148013	148035	-	1	5_SpeGroup
iORF_9220	LL2012_027	SpC	1	21	ordered_Spar_5	148177	148197	+	1	3_pPar
iORF_9221	LL2012_027	SpC	1	30	ordered_Spar_5	148180	148209	-	1	3_pPar
iORF_9222	LL2012_027	SpC	1	39	ordered_Spar_5	148194	148232	-	0	3_pPar
iORF_9225	LL2012_027	SpC	1	27	ordered_Spar_5	148210	148236	-	0	4_divergent
iORF_9226	LL2012_027	SpC	0	36	ordered_Spar_5	148210	148245	-	0	5_SpeGroup
iORF_9228	LL2012_027	SpC	1	33	ordered_Spar_5	148237	148269	+	0	4_divergent
iORF_9075	LL2012_027	SpC	0	9	ordered_Spar_5	149137	149145	+	0	6_polymorphic
iORF_9077	LL2012_027	SpC	1	81	ordered_Spar_5	149137	149217	+	0	6_polymorphic
iORF_9078	LL2012_027	SpC	1	36	ordered_Spar_5	149146	149181	-	0	3_pPar
iORF_9149	LL2012_027	SpC	1	9	ordered_Spar_5	150337	150345	+	0	3_pPar
iORF_9150	LL2012_027	SpC	1	45	ordered_Spar_5	150340	150384	-	0	4_divergent
iORF_9154	LL2012_027	SpC	0	86	ordered_Spar_5	150353	150438	-	1	5_SpeGroup
iORF_9156	LL2012_027	SpC	0	40	ordered_Spar_5	150368	150407	+	1	5_SpeGroup
iORF_9170	LL2012_027	SpC	0	18	ordered_Spar_5	150482	150499	-	0	4_divergent
iORF_9171	LL2012_027	SpC	0	15	ordered_Spar_5	150489	150503	-	0	6_polymorphic
iORF_9172	LL2012_027	SpC	1	18	ordered_Spar_5	150489	150506	-	0	6_polymorphic
iORF_9205	LL2012_027	SpC	0	34	ordered_Spar_5	150987	151020	-	0	5_SpeGroup
iORF_9206	LL2012_027	SpC	1	30	ordered_Spar_5	150991	151020	-	0	4_divergent
iORF_9207	LL2012_027	SpC	1	21	ordered_Spar_5	151034	151054	-	0	1_conserved
iORF_9208	LL2012_027	SpC	0	39	ordered_Spar_5	151036	151074	+	0	5_SpeGroup
iORF_9209	LL2012_027	SpC	1	27	ordered_Spar_5	151042	151068	-	0	3_pPar
iORF_9210	LL2012_027	SpC	1	15	ordered_Spar_5	151046	151060	+	0	3_pPar
iORF_9212	LL2012_027	SpC	0	9	ordered_Spar_5	151071	151079	+	0	5_SpeGroup
iORF_9285	LL2012_027	SpC	1	51	ordered_Spar_5	152424	152474	+	5	3_pPar
iORF_9266	LL2012_027	SpC	1	87	ordered_Spar_5	152488	152574	-	1	4_divergent
iORF_9267	LL2012_027	SpC	0	12	ordered_Spar_5	152493	152504	+	0	6_polymorphic
iORF_9268	LL2012_027	SpC	1	27	ordered_Spar_5	152504	152530	+	0	4_divergent
iORF_9269	LL2012_027	SpC	0	53	ordered_Spar_5	152522	152574	-	1	7_ancest
iORF_9270	LL2012_027	SpC	1	60	ordered_Spar_5	152522	152581	-	1	4_divergent
iORF_9271	LL2012_027	SpC	0	86	ordered_Spar_5	152530	152615	+	1	5_SpeGroup
iORF_9272	LL2012_027	SpC	1	96	ordered_Spar_5	152530	152625	+	1	4_divergent
iORF_9273	LL2012_027	SpC	0	47	ordered_Spar_5	152535	152581	-	1	5_SpeGroup
iORF_9274	LL2012_027	SpC	1	75	ordered_Spar_5	152535	152609	-	1	4_divergent
iORF_9275	LL2012_027	SpC	1	9	ordered_Spar_5	152537	152545	+	0	3_pPar
iORF_9276	LL2012_027	SpC	1	21	ordered_Spar_5	152573	152593	+	1	6_polymorphic
iORF_9277	LL2012_027	SpC	0	30	ordered_Spar_5	152573	152602	+	1	6_polymorphic
iORF_9278	LL2012_027	SpC	0	20	ordered_Spar_5	152574	152593	+	1	5_SpeGroup
iORF_9280	LL2012_027	SpC	0	39	ordered_Spar_5	152599	152637	-	0	6_polymorphic
iORF_9281	LL2012_027	SpC	1	42	ordered_Spar_5	152599	152640	-	0	6_polymorphic
iORF_9283	LL2012_027	SpC	0	31	ordered_Spar_5	152610	152640	-	0	5_SpeGroup
iORF_9408	LL2012_027	SpC	1	36	ordered_Spar_5	153359	153394	+	0	3_pPar
iORF_9481	LL2012_027	SpC	0	173	ordered_Spar_5	153391	153563	-	4	5_SpeGroup
iORF_9482	LL2012_027	SpC	0	46	ordered_Spar_5	153391	153436	-	0	6_polymorphic
iORF_9521	LL2012_027	SpC	1	18	ordered_Spar_5	153436	153453	-	1	6_polymorphic
iORF_9303	LL2012_027	SpC	1	72	ordered_Spar_5	153446	153517	-	2	6_polymorphic
iORF_9304	LL2012_027	SpC	0	118	ordered_Spar_5	153446	153563	-	3	6_polymorphic
iORF_9311	LL2012_027	SpC	0	65	ordered_Spar_5	153453	153517	-	2	6_polymorphic
iORF_9315	LL2012_027	SpC	0	47	ordered_Spar_5	153456	153502	+	2	6_polymorphic
iORF_9316	LL2012_027	SpC	1	51	ordered_Spar_5	153456	153506	+	2	6_polymorphic
iORF_9319	LL2012_027	SpC	0	53	ordered_Spar_5	153465	153517	-	2	7_ancest
iORF_9324	LL2012_027	SpC	0	95	ordered_Spar_5	153469	153563	-	3	6_polymorphic
iORF_9338	LL2012_027	SpC	0	41	ordered_Spar_5	153477	153517	-	1	5_SpeGroup
iORF_9351	LL2012_027	SpC	0	12	ordered_Spar_5	153495	153506	+	0	6_polymorphic
iORF_9374	LL2012_027	SpC	0	18	ordered_Spar_5	153516	153533	+	0	5_SpeGroup
iORF_9383	LL2012_027	SpC	1	42	ordered_Spar_5	153522	153563	-	1	6_polymorphic
iORF_9404	LL2012_027	SpC	0	38	ordered_Spar_5	153536	153573	-	1	5_SpeGroup
iORF_9411	LL2012_027	SpC	0	43	ordered_Spar_5	153545	153587	-	2	5_SpeGroup
iORF_9412	LL2012_027	SpC	1	39	ordered_Spar_5	153552	153590	+	2	4_divergent
iORF_9435	LL2012_027	SpC	0	28	ordered_Spar_5	153573	153600	-	2	5_SpeGroup
iORF_9444	LL2012_027	SpC	0	21	ordered_Spar_5	153580	153600	-	2	5_SpeGroup
iORF_9462	LL2012_027	SpC	1	96	ordered_Spar_5	153632	153727	-	15	6_polymorphic
iORF_9469	LL2012_027	SpC	1	75	ordered_Spar_5	153668	153742	+	11	6_polymorphic
iORF_9472	LL2012_027	SpC	1	21	ordered_Spar_5	153681	153701	+	0	6_polymorphic
iORF_9474	LL2012_027	SpC	1	21	ordered_Spar_5	153694	153714	-	0	6_polymorphic
iORF_9347	LL2012_027	SpC	0	182	ordered_Spar_5	154636	154817	+	9	5_SpeGroup
iORF_9352	LL2012_027	SpC	0	16	ordered_Spar_5	154754	154769	+	2	5_SpeGroup
iORF_9353	LL2012_027	SpC	0	89	ordered_Spar_5	154754	154842	+	6	7_ancest
iORF_9354	LL2012_027	SpC	1	120	ordered_Spar_5	154754	154873	+	7	4_divergent
iORF_9359	LL2012_027	SpC	0	63	ordered_Spar_5	154797	154859	+	5	5_SpeGroup
iORF_9360	LL2012_027	SpC	1	255	ordered_Spar_5	154814	155068	-	9	6_polymorphic
iORF_9363	LL2012_027	SpC	0	74	ordered_Spar_5	154823	154896	+	5	4_divergent
iORF_9365	LL2012_027	SpC	0	35	ordered_Spar_5	154839	154873	+	1	5_SpeGroup
iORF_9366	LL2012_027	SpC	1	123	ordered_Spar_5	154839	154961	+	2	4_divergent
iORF_9371	LL2012_027	SpC	1	27	ordered_Spar_5	154900	154926	+	1	4_divergent
iORF_9376	LL2012_027	SpC	1	15	ordered_Spar_5	154964	154978	+	0	3_pPar
iORF_9377	LL2012_027	SpC	1	36	ordered_Spar_5	154968	155003	+	0	3_pPar
iORF_9380	LL2012_027	SpC	1	39	ordered_Spar_5	154975	155013	+	0	3_pPar
iORF_9386	LL2012_027	SpC	0	53	ordered_Spar_5	155010	155062	+	3	4_divergent
iORF_9392	LL2012_027	SpC	0	9	ordered_Spar_5	155052	155060	-	0	5_SpeGroup
iORF_9403	LL2012_027	SpC	0	249	ordered_Spar_5	155106	155354	+	24	6_polymorphic
iORF_9409	LL2012_027	SpC	0	160	ordered_Spar_5	155204	155363	-	24	6_polymorphic
iORF_9415	LL2012_027	SpC	0	87	ordered_Spar_5	155277	155363	-	4	6_polymorphic
iORF_9417	LL2012_027	SpC	1	84	ordered_Spar_5	155280	155363	-	4	6_polymorphic
iORF_9418	LL2012_027	SpC	1	39	ordered_Spar_5	155321	155359	+	0	6_polymorphic
iORF_9419	LL2012_027	SpC	0	9	ordered_Spar_5	155351	155359	+	0	6_polymorphic
iORF_9420	LL2012_027	SpC	0	39	ordered_Spar_5	155356	155394	-	1	6_polymorphic
iORF_9425	LL2012_027	SpC	1	24	ordered_Spar_5	155371	155394	-	0	6_polymorphic
iORF_9432	LL2012_027	SpC	0	42	ordered_Spar_5	155413	155454	+	0	5_SpeGroup
iORF_9433	LL2012_027	SpC	1	186	ordered_Spar_5	155413	155598	+	1	6_polymorphic
iORF_9434	LL2012_027	SpC	0	207	ordered_Spar_5	155413	155619	+	1	6_polymorphic
iORF_9436	LL2012_027	SpC	0	51	ordered_Spar_5	155467	155517	-	0	4_divergent
iORF_9437	LL2012_027	SpC	1	72	ordered_Spar_5	155467	155538	-	0	4_divergent
iORF_9439	LL2012_027	SpC	0	95	ordered_Spar_5	155503	155597	+	1	6_polymorphic
iORF_9440	LL2012_027	SpC	0	96	ordered_Spar_5	155503	155598	+	1	5_SpeGroup
iORF_9442	LL2012_027	SpC	0	104	ordered_Spar_5	155503	155606	+	1	6_polymorphic
iORF_9443	LL2012_027	SpC	0	117	ordered_Spar_5	155503	155619	+	1	6_polymorphic
iORF_9445	LL2012_027	SpC	0	12	ordered_Spar_5	155527	155538	-	0	5_SpeGroup
iORF_9540	LL2012_027	SpC	1	42	ordered_Spar_5	158320	158361	-	0	4_divergent
iORF_9542	LL2012_027	SpC	1	42	ordered_Spar_5	158325	158366	+	0	3_pPar
iORF_9545	LL2012_027	SpC	1	39	ordered_Spar_5	158331	158369	-	0	4_divergent
iORF_9550	LL2012_027	SpC	0	12	ordered_Spar_5	158360	158371	+	0	5_SpeGroup
iORF_9563	LL2012_027	SpC	1	30	ordered_Spar_5	158431	158460	-	0	4_divergent
iORF_9574	LL2012_027	SpC	0	111	ordered_Spar_5	158539	158649	-	2	5_SpeGroup
iORF_9575	LL2012_027	SpC	0	193	ordered_Spar_5	158539	158731	-	5	6_polymorphic
iORF_9576	LL2012_027	SpC	0	76	ordered_Spar_5	158550	158625	-	0	6_polymorphic
iORF_9578	LL2012_027	SpC	0	69	ordered_Spar_5	158561	158629	+	0	6_polymorphic
iORF_9579	LL2012_027	SpC	0	79	ordered_Spar_5	158561	158639	+	0	6_polymorphic
iORF_9580	LL2012_027	SpC	0	177	ordered_Spar_5	158561	158737	+	3	6_polymorphic
iORF_9581	LL2012_027	SpC	1	150	ordered_Spar_5	158582	158731	-	3	6_polymorphic
iORF_9582	LL2012_027	SpC	0	12	ordered_Spar_5	158592	158603	-	0	5_SpeGroup
iORF_9584	LL2012_027	SpC	1	21	ordered_Spar_5	158619	158639	+	0	6_polymorphic
iORF_9586	LL2012_027	SpC	0	98	ordered_Spar_5	158634	158731	-	3	5_SpeGroup
iORF_9587	LL2012_027	SpC	0	20	ordered_Spar_5	158636	158655	+	1	5_SpeGroup
iORF_9588	LL2012_027	SpC	1	102	ordered_Spar_5	158636	158737	+	3	6_polymorphic
iORF_9590	LL2012_027	SpC	0	57	ordered_Spar_5	158652	158708	+	2	5_SpeGroup
iORF_9594	LL2012_027	SpC	1	33	ordered_Spar_5	158676	158708	+	0	5_SpeGroup
iORF_9595	LL2012_027	SpC	0	45	ordered_Spar_5	158676	158720	+	0	5_SpeGroup
iORF_9599	LL2012_027	SpC	0	33	ordered_Spar_5	158734	158766	-	1	5_SpeGroup
iORF_9601	LL2012_027	SpC	0	12	ordered_Spar_5	158741	158752	+	0	6_polymorphic
iORF_9602	LL2012_027	SpC	1	30	ordered_Spar_5	158741	158770	+	1	6_polymorphic
iORF_9603	LL2012_027	SpC	0	249	ordered_Spar_5	158741	158989	+	14	5_SpeGroup
iORF_9604	LL2012_027	SpC	1	15	ordered_Spar_5	158752	158766	-	1	4_divergent
iORF_9607	LL2012_027	SpC	1	153	ordered_Spar_5	158763	158915	-	2	5_SpeGroup
iORF_9610	LL2012_027	SpC	0	23	ordered_Spar_5	158793	158815	-	0	6_polymorphic
iORF_9611	LL2012_027	SpC	0	19	ordered_Spar_5	158797	158815	-	0	6_polymorphic
iORF_9614	LL2012_027	SpC	0	67	ordered_Spar_5	158816	158882	-	1	5_SpeGroup
iORF_9616	LL2012_027	SpC	1	9	ordered_Spar_5	158842	158850	+	1	3_pPar
iORF_9617	LL2012_027	SpC	0	47	ordered_Spar_5	158867	158913	-	1	5_SpeGroup
iORF_9618	LL2012_027	SpC	0	54	ordered_Spar_5	158872	158925	+	2	5_SpeGroup
iORF_9619	LL2012_027	SpC	0	78	ordered_Spar_5	158872	158949	+	2	7_ancest
iORF_9620	LL2012_027	SpC	1	84	ordered_Spar_5	158879	158962	-	2	4_divergent
iORF_9621	LL2012_027	SpC	0	33	ordered_Spar_5	158883	158915	-	1	5_SpeGroup
iORF_9622	LL2012_027	SpC	0	80	ordered_Spar_5	158883	158962	-	2	5_SpeGroup
iORF_9624	LL2012_027	SpC	0	182	ordered_Spar_5	158895	159076	+	18	6_polymorphic
iORF_9626	LL2012_027	SpC	1	51	ordered_Spar_5	158899	158949	+	2	5_SpeGroup
iORF_9629	LL2012_027	SpC	1	57	ordered_Spar_5	158964	159020	-	10	5_SpeGroup
iORF_9631	LL2012_027	SpC	0	30	ordered_Spar_5	158991	159020	-	0	4_divergent
iORF_9633	LL2012_027	SpC	0	36	ordered_Spar_5	158998	159033	-	0	6_polymorphic
iORF_9634	LL2012_027	SpC	0	15	ordered_Spar_5	159010	159024	+	0	5_SpeGroup
iORF_9524	LL2012_027	SpC	1	9	ordered_Spar_5	159068	159076	+	0	6_polymorphic
iORF_9525	LL2012_027	SpC	1	9	ordered_Spar_5	159073	159081	+	0	1_conserved
iORF_9528	LL2012_027	SpC	0	13	ordered_Spar_5	159087	159099	-	2	6_polymorphic
iORF_9529	LL2012_027	SpC	1	60	ordered_Spar_5	159099	159158	-	0	3_pPar
iORF_9697	LL2012_027	SpC	0	63	ordered_Spar_5	161482	161544	-	3	5_SpeGroup
iORF_9698	LL2012_027	SpC	1	66	ordered_Spar_5	161498	161563	+	1	6_polymorphic
iORF_9699	LL2012_027	SpC	0	87	ordered_Spar_5	161498	161584	+	1	6_polymorphic
iORF_9703	LL2012_027	SpC	1	138	ordered_Spar_5	161513	161650	-	3	5_SpeGroup
iORF_9706	LL2012_027	SpC	0	170	ordered_Spar_5	161547	161716	+	3	5_SpeGroup
iORF_9708	LL2012_027	SpC	0	91	ordered_Spar_5	161560	161650	-	2	5_SpeGroup
iORF_9710	LL2012_027	SpC	0	20	ordered_Spar_5	161631	161650	-	1	5_SpeGroup
iORF_9712	LL2012_027	SpC	0	112	ordered_Spar_5	161640	161751	-	1	6_polymorphic
iORF_9713	LL2012_027	SpC	0	131	ordered_Spar_5	161640	161770	-	1	5_SpeGroup
iORF_9714	LL2012_027	SpC	1	288	ordered_Spar_5	161640	161927	-	4	6_polymorphic
iORF_9715	LL2012_027	SpC	0	68	ordered_Spar_5	161649	161716	+	1	7_ancest
iORF_9716	LL2012_027	SpC	1	105	ordered_Spar_5	161649	161753	+	1	6_polymorphic
iORF_9717	LL2012_027	SpC	0	202	ordered_Spar_5	161649	161850	+	1	6_polymorphic
iORF_9718	LL2012_027	SpC	0	18	ordered_Spar_5	161654	161671	+	0	6_polymorphic
iORF_9719	LL2012_027	SpC	1	30	ordered_Spar_5	161654	161683	+	0	6_polymorphic
iORF_9722	LL2012_027	SpC	1	60	ordered_Spar_5	161692	161751	-	1	6_polymorphic
iORF_9723	LL2012_027	SpC	0	79	ordered_Spar_5	161692	161770	-	1	6_polymorphic
iORF_9724	LL2012_027	SpC	0	101	ordered_Spar_5	161692	161792	-	1	5_SpeGroup
iORF_9725	LL2012_027	SpC	0	236	ordered_Spar_5	161692	161927	-	4	7_ancest
iORF_9726	LL2012_027	SpC	0	38	ordered_Spar_5	161714	161751	-	1	5_SpeGroup
iORF_9727	LL2012_027	SpC	1	57	ordered_Spar_5	161714	161770	-	1	6_polymorphic
iORF_9728	LL2012_027	SpC	0	60	ordered_Spar_5	161714	161773	-	1	5_SpeGroup
iORF_9729	LL2012_027	SpC	0	214	ordered_Spar_5	161714	161927	-	4	6_polymorphic
iORF_9732	LL2012_027	SpC	1	39	ordered_Spar_5	161761	161799	-	0	5_SpeGroup
iORF_9733	LL2012_027	SpC	0	142	ordered_Spar_5	161761	161902	-	3	5_SpeGroup
iORF_9734	LL2012_027	SpC	0	30	ordered_Spar_5	161770	161799	-	0	5_SpeGroup
iORF_9735	LL2012_027	SpC	0	94	ordered_Spar_5	161791	161884	+	0	5_SpeGroup
iORF_9737	LL2012_027	SpC	0	153	ordered_Spar_5	161791	161943	+	3	7_ancest
iORF_9739	LL2012_027	SpC	1	27	ordered_Spar_5	161831	161857	+	0	3_pPar
iORF_9740	LL2012_027	SpC	1	63	ordered_Spar_5	161840	161902	-	3	6_polymorphic
iORF_9741	LL2012_027	SpC	0	88	ordered_Spar_5	161840	161927	-	3	5_SpeGroup
iORF_9742	LL2012_027	SpC	0	85	ordered_Spar_5	161859	161943	+	3	5_SpeGroup
iORF_9743	LL2012_027	SpC	1	27	ordered_Spar_5	161903	161929	+	0	4_divergent
iORF_9744	LL2012_027	SpC	1	27	ordered_Spar_5	161917	161943	+	0	4_divergent
iORF_9763	LL2012_027	SpC	0	99	ordered_Spar_5	162650	162748	+	2	6_polymorphic
iORF_9764	LL2012_027	SpC	1	102	ordered_Spar_5	162650	162751	+	2	6_polymorphic
iORF_9765	LL2012_027	SpC	0	145	ordered_Spar_5	162650	162794	+	4	6_polymorphic
iORF_9766	LL2012_027	SpC	0	171	ordered_Spar_5	162650	162820	+	4	6_polymorphic
iORF_9757	LL2012_027	SpC	0	140	ordered_Spar_5	162679	162818	-	3	6_polymorphic
iORF_9758	LL2012_027	SpC	1	48	ordered_Spar_5	162679	162726	-	0	6_polymorphic
iORF_9761	LL2012_027	SpC	0	107	ordered_Spar_5	162714	162820	+	3	5_SpeGroup
iORF_9762	LL2012_027	SpC	0	100	ordered_Spar_5	162719	162818	-	3	6_polymorphic
iORF_9767	LL2012_027	SpC	0	12	ordered_Spar_5	162738	162749	-	0	4_divergent
iORF_9768	LL2012_027	SpC	1	81	ordered_Spar_5	162738	162818	-	2	6_polymorphic
iORF_9747	LL2012_027	SpC	0	50	ordered_Spar_5	162745	162794	+	2	6_polymorphic
iORF_9748	LL2012_027	SpC	0	73	ordered_Spar_5	162746	162818	-	2	6_polymorphic
iORF_9750	LL2012_027	SpC	1	30	ordered_Spar_5	162791	162820	+	0	6_polymorphic
iORF_9753	LL2012_027	SpC	0	15	ordered_Spar_5	162817	162831	+	0	5_SpeGroup
iORF_9754	LL2012_027	SpC	1	45	ordered_Spar_5	162817	162861	+	1	4_divergent
iORF_9769	LL2012_027	SpC	1	21	ordered_Spar_5	164905	164925	-	0	6_polymorphic
iORF_9773	LL2012_027	SpC	0	39	ordered_Spar_5	164922	164960	-	1	5_SpeGroup
iORF_9776	LL2012_027	SpC	1	9	ordered_Spar_5	164988	164996	+	0	1_conserved
iORF_9777	LL2012_027	SpC	0	9	ordered_Spar_5	164993	165001	+	0	4_divergent
iORF_9778	LL2012_027	SpC	0	63	ordered_Spar_5	165002	165064	-	0	6_polymorphic
iORF_9779	LL2012_027	SpC	1	42	ordered_Spar_5	165023	165064	-	0	6_polymorphic
iORF_9827	LL2012_027	SpC	0	9	ordered_Spar_5	168507	168515	-	0	5_SpeGroup
iORF_9809	LL2012_027	SpC	1	12	ordered_Spar_5	168522	168533	+	0	1_conserved
iORF_9810	LL2012_027	SpC	1	51	ordered_Spar_5	168542	168592	-	0	3_pPar
iORF_9831	LL2012_027	SpC	1	30	ordered_Spar_5	169293	169322	+	1	3_pPar
iORF_9833	LL2012_027	SpC	0	29	ordered_Spar_5	169308	169336	-	1	5_SpeGroup
iORF_9834	LL2012_027	SpC	1	18	ordered_Spar_5	169319	169336	-	1	4_divergent
iORF_9835	LL2012_027	SpC	0	39	ordered_Spar_5	169329	169367	-	0	6_polymorphic
iORF_9836	LL2012_027	SpC	1	81	ordered_Spar_5	169329	169409	-	2	6_polymorphic
iORF_9837	LL2012_027	SpC	1	12	ordered_Spar_5	169336	169347	-	0	3_pPar
iORF_9841	LL2012_027	SpC	0	40	ordered_Spar_5	169370	169409	-	2	6_polymorphic
iORF_9843	LL2012_027	SpC	0	14	ordered_Spar_5	169378	169391	-	1	6_polymorphic
iORF_9844	LL2012_027	SpC	1	15	ordered_Spar_5	169378	169392	-	2	6_polymorphic
iORF_9845	LL2012_027	SpC	0	39	ordered_Spar_5	169408	169446	+	0	6_polymorphic
iORF_9848	LL2012_027	SpC	1	30	ordered_Spar_5	169414	169443	-	0	3_pPar
iORF_9849	LL2012_027	SpC	0	27	ordered_Spar_5	169424	169450	+	0	5_SpeGroup
iORF_9851	LL2012_027	SpC	1	51	ordered_Spar_5	169424	169474	+	0	6_polymorphic
iORF_9852	LL2012_027	SpC	0	42	ordered_Spar_5	169433	169474	+	0	6_polymorphic
iORF_9853	LL2012_027	SpC	1	15	ordered_Spar_5	169443	169457	-	0	3_pPar
iORF_9854	LL2012_027	SpC	0	24	ordered_Spar_5	169446	169469	+	0	6_polymorphic
iORF_9856	LL2012_027	SpC	1	15	ordered_Spar_5	169463	169477	-	0	4_divergent
iORF_9857	LL2012_027	SpC	0	30	ordered_Spar_5	169463	169492	-	0	5_SpeGroup
iORF_9858	LL2012_027	SpC	1	24	ordered_Spar_5	169471	169494	+	0	6_polymorphic
iORF_9859	LL2012_027	SpC	0	45	ordered_Spar_5	169471	169515	+	0	5_SpeGroup
iORF_9860	LL2012_027	SpC	1	81	ordered_Spar_5	169525	169605	-	0	3_pPar
iORF_9863	LL2012_027	SpC	0	36	ordered_Spar_5	169544	169579	-	0	5_SpeGroup
iORF_9882	LL2012_027	SpC	0	156	ordered_Spar_5	169988	170143	+	3	7_ancest
iORF_9883	LL2012_027	SpC	1	39	ordered_Spar_5	169988	170026	+	1	4_divergent
iORF_9885	LL2012_027	SpC	1	78	ordered_Spar_5	170010	170087	-	2	4_divergent
iORF_9886	LL2012_027	SpC	1	114	ordered_Spar_5	170023	170136	+	2	4_divergent
iORF_9888	LL2012_027	SpC	0	121	ordered_Spar_5	170023	170143	+	2	5_SpeGroup
iORF_9891	LL2012_027	SpC	0	49	ordered_Spar_5	170039	170087	-	1	5_SpeGroup
iORF_9892	LL2012_027	SpC	1	54	ordered_Spar_5	170039	170092	-	1	6_polymorphic
iORF_9893	LL2012_027	SpC	0	37	ordered_Spar_5	170056	170092	-	1	7_ancest
iORF_9898	LL2012_027	SpC	1	12	ordered_Spar_5	170122	170133	-	1	6_polymorphic
iORF_9912	LL2012_027	SpC	1	132	ordered_Spar_5	174233	174364	-	4	6_polymorphic
iORF_9913	LL2012_027	SpC	0	57	ordered_Spar_5	174233	174289	-	3	6_polymorphic
iORF_9916	LL2012_027	SpC	0	25	ordered_Spar_5	174265	174289	-	3	6_polymorphic
iORF_9918	LL2012_027	SpC	0	21	ordered_Spar_5	174288	174308	+	0	4_divergent
iORF_9919	LL2012_027	SpC	1	36	ordered_Spar_5	174288	174323	+	1	6_polymorphic
iORF_9920	LL2012_027	SpC	0	50	ordered_Spar_5	174288	174337	+	1	6_polymorphic
iORF_9899	LL2012_027	SpC	0	62	ordered_Spar_5	174303	174364	-	1	5_SpeGroup
iORF_9900	LL2012_027	SpC	0	29	ordered_Spar_5	174305	174333	+	1	5_SpeGroup
iORF_9901	LL2012_027	SpC	0	104	ordered_Spar_5	174305	174408	+	1	7_ancest
iORF_9904	LL2012_027	SpC	0	44	ordered_Spar_5	174321	174364	-	1	6_polymorphic
iORF_9905	LL2012_027	SpC	1	15	ordered_Spar_5	174323	174337	+	0	6_polymorphic
iORF_9906	LL2012_027	SpC	0	18	ordered_Spar_5	174349	174366	+	0	6_polymorphic
iORF_9907	LL2012_027	SpC	1	60	ordered_Spar_5	174349	174408	+	0	6_polymorphic
iORF_9908	LL2012_027	SpC	1	33	ordered_Spar_5	174363	174395	+	0	3_pPar
iORF_9909	LL2012_027	SpC	0	51	ordered_Spar_5	174442	174492	-	0	5_SpeGroup
iORF_9910	LL2012_027	SpC	1	54	ordered_Spar_5	174442	174495	-	0	4_divergent
iORF_9926	LL2012_027	SpC	0	43	ordered_Spar_5	174891	174933	-	0	6_polymorphic
iORF_9927	LL2012_027	SpC	1	30	ordered_Spar_5	174901	174930	+	0	6_polymorphic
iORF_9928	LL2012_027	SpC	0	49	ordered_Spar_5	174901	174949	+	0	6_polymorphic
iORF_9930	LL2012_027	SpC	1	12	ordered_Spar_5	174942	174953	+	0	1_conserved
iORF_9942	LL2012_027	SpC	0	89	ordered_Spar_5	175719	175807	+	1	7_ancest
iORF_9943	LL2012_027	SpC	0	144	ordered_Spar_5	175719	175862	+	1	5_SpeGroup
iORF_9944	LL2012_027	SpC	1	51	ordered_Spar_5	175719	175769	+	0	4_divergent
iORF_10023	LL2012_027	SpC	0	135	ordered_Spar_5	175732	175866	-	1	5_SpeGroup
iORF_10029	LL2012_027	SpC	1	78	ordered_Spar_5	175735	175812	+	1	4_divergent
iORF_10030	LL2012_027	SpC	0	138	ordered_Spar_5	175735	175872	+	1	5_SpeGroup
iORF_10047	LL2012_027	SpC	0	24	ordered_Spar_5	175757	175780	-	0	5_SpeGroup
iORF_10057	LL2012_027	SpC	1	15	ordered_Spar_5	175766	175780	-	0	4_divergent
iORF_10069	LL2012_027	SpC	0	44	ordered_Spar_5	175769	175812	+	1	5_SpeGroup
iORF_9935	LL2012_027	SpC	0	124	ordered_Spar_5	175813	175936	-	0	5_SpeGroup
iORF_9937	LL2012_027	SpC	1	18	ordered_Spar_5	175865	175882	+	0	3_pPar
iORF_9938	LL2012_027	SpC	1	84	ordered_Spar_5	175872	175955	+	0	3_pPar
iORF_9941	LL2012_027	SpC	1	39	ordered_Spar_5	175894	175932	+	0	3_pPar
iORF_9948	LL2012_027	SpC	1	114	ordered_Spar_5	175936	176049	-	1	3_pPar
iORF_10021	LL2012_027	SpC	1	57	ordered_Spar_5	176030	176086	-	1	6_polymorphic
iORF_10031	LL2012_027	SpC	0	18	ordered_Spar_5	176067	176084	+	0	5_SpeGroup
iORF_10061	LL2012_027	SpC	0	170	ordered_Spar_5	176344	176513	+	6	6_polymorphic
iORF_10062	LL2012_027	SpC	1	171	ordered_Spar_5	176344	176514	+	6	6_polymorphic
iORF_10063	LL2012_027	SpC	0	172	ordered_Spar_5	176344	176515	+	6	6_polymorphic
iORF_10064	LL2012_027	SpC	0	181	ordered_Spar_5	176344	176524	+	6	5_SpeGroup
iORF_10067	LL2012_027	SpC	1	60	ordered_Spar_5	176358	176417	-	2	6_polymorphic
iORF_10070	LL2012_027	SpC	1	18	ordered_Spar_5	176360	176377	+	2	6_polymorphic
iORF_10073	LL2012_027	SpC	1	33	ordered_Spar_5	176366	176398	-	2	6_polymorphic
iORF_10076	LL2012_027	SpC	0	123	ordered_Spar_5	176392	176514	+	4	6_polymorphic
iORF_10077	LL2012_027	SpC	1	45	ordered_Spar_5	176423	176467	-	0	4_divergent
iORF_10080	LL2012_027	SpC	0	39	ordered_Spar_5	176470	176508	-	0	6_polymorphic
iORF_10086	LL2012_027	SpC	0	53	ordered_Spar_5	176512	176564	-	1	5_SpeGroup
iORF_10089	LL2012_027	SpC	1	27	ordered_Spar_5	176538	176564	-	0	4_divergent
iORF_9950	LL2012_027	SpC	1	42	ordered_Spar_5	176759	176800	-	1	3_pPar
iORF_9951	LL2012_027	SpC	1	63	ordered_Spar_5	176761	176823	+	1	6_polymorphic
iORF_9952	LL2012_027	SpC	0	159	ordered_Spar_5	176761	176919	+	2	6_polymorphic
iORF_9953	LL2012_027	SpC	0	186	ordered_Spar_5	176761	176946	+	2	6_polymorphic
iORF_9956	LL2012_027	SpC	1	78	ordered_Spar_5	176768	176845	+	1	6_polymorphic
iORF_9957	LL2012_027	SpC	0	81	ordered_Spar_5	176768	176848	+	1	5_SpeGroup
iORF_9958	LL2012_027	SpC	0	99	ordered_Spar_5	176768	176866	+	1	6_polymorphic
iORF_9960	LL2012_027	SpC	1	12	ordered_Spar_5	176773	176784	-	0	1_conserved
iORF_9961	LL2012_027	SpC	0	74	ordered_Spar_5	176845	176918	+	1	6_polymorphic
iORF_9962	LL2012_027	SpC	1	102	ordered_Spar_5	176845	176946	+	1	6_polymorphic
iORF_9963	LL2012_027	SpC	0	233	ordered_Spar_5	176849	177081	-	1	6_polymorphic
iORF_9964	LL2012_027	SpC	0	97	ordered_Spar_5	176872	176968	-	1	6_polymorphic
iORF_9965	LL2012_027	SpC	0	132	ordered_Spar_5	176872	177003	-	1	5_SpeGroup
iORF_9967	LL2012_027	SpC	1	210	ordered_Spar_5	176872	177081	-	1	6_polymorphic
iORF_9968	LL2012_027	SpC	0	258	ordered_Spar_5	176872	177129	-	1	5_SpeGroup
iORF_9972	LL2012_027	SpC	0	97	ordered_Spar_5	176919	177015	+	0	6_polymorphic
iORF_9973	LL2012_027	SpC	1	132	ordered_Spar_5	176919	177050	+	0	6_polymorphic
iORF_9975	LL2012_027	SpC	1	18	ordered_Spar_5	176922	176939	-	0	3_pPar
iORF_9976	LL2012_027	SpC	1	9	ordered_Spar_5	176924	176932	+	0	4_divergent
iORF_9977	LL2012_027	SpC	0	54	ordered_Spar_5	176924	176977	+	0	5_SpeGroup
iORF_9979	LL2012_027	SpC	0	30	ordered_Spar_5	176939	176968	-	0	6_polymorphic
iORF_9980	LL2012_027	SpC	0	37	ordered_Spar_5	176939	176975	-	0	6_polymorphic
iORF_9981	LL2012_027	SpC	1	24	ordered_Spar_5	176952	176975	-	0	6_polymorphic
iORF_9982	LL2012_027	SpC	0	130	ordered_Spar_5	176952	177081	-	0	6_polymorphic
iORF_9983	LL2012_027	SpC	0	156	ordered_Spar_5	176952	177107	-	0	5_SpeGroup
iORF_9985	LL2012_027	SpC	1	84	ordered_Spar_5	176972	177055	-	0	6_polymorphic
iORF_9988	LL2012_027	SpC	0	108	ordered_Spar_5	177000	177107	-	0	7_ancest
iORF_9989	LL2012_027	SpC	1	51	ordered_Spar_5	177047	177097	+	0	3_pPar
iORF_9990	LL2012_027	SpC	1	27	ordered_Spar_5	177081	177107	-	0	4_divergent
iORF_9992	LL2012_027	SpC	1	129	ordered_Spar_5	177094	177222	+	2	6_polymorphic
iORF_9994	LL2012_027	SpC	1	321	ordered_Spar_5	177116	177436	-	3	6_polymorphic
iORF_9995	LL2012_027	SpC	0	109	ordered_Spar_5	177126	177234	-	2	6_polymorphic
iORF_9996	LL2012_027	SpC	0	169	ordered_Spar_5	177135	177303	-	2	6_polymorphic
iORF_9997	LL2012_027	SpC	1	156	ordered_Spar_5	177148	177303	-	2	6_polymorphic
iORF_9998	LL2012_027	SpC	0	289	ordered_Spar_5	177148	177436	-	2	6_polymorphic
iORF_9999	LL2012_027	SpC	0	36	ordered_Spar_5	177165	177200	+	0	6_polymorphic
iORF_10000	LL2012_027	SpC	0	9	ordered_Spar_5	177226	177234	-	0	6_polymorphic
iORF_10005	LL2012_027	SpC	1	42	ordered_Spar_5	177307	177348	-	0	6_polymorphic
iORF_10006	LL2012_027	SpC	1	9	ordered_Spar_5	177315	177323	-	0	1_conserved
iORF_10007	LL2012_027	SpC	1	51	ordered_Spar_5	177327	177377	-	0	1_conserved
iORF_10008	LL2012_027	SpC	1	21	ordered_Spar_5	177359	177379	+	0	1_conserved
iORF_10010	LL2012_027	SpC	0	87	ordered_Spar_5	177394	177480	-	0	6_polymorphic
iORF_10011	LL2012_027	SpC	0	249	ordered_Spar_5	177394	177642	-	1	6_polymorphic
iORF_10012	LL2012_027	SpC	1	228	ordered_Spar_5	177415	177642	-	1	6_polymorphic
iORF_10013	LL2012_027	SpC	1	96	ordered_Spar_5	177422	177517	+	0	6_polymorphic
iORF_10015	LL2012_027	SpC	1	39	ordered_Spar_5	177435	177473	+	0	6_polymorphic
iORF_10016	LL2012_027	SpC	1	63	ordered_Spar_5	177514	177576	+	0	3_pPar
iORF_10017	LL2012_027	SpC	1	144	ordered_Spar_5	177524	177667	+	1	3_pPar
iORF_10018	LL2012_027	SpC	0	78	ordered_Spar_5	177565	177642	-	1	6_polymorphic
iORF_10325	LL2012_027	SpC	0	100	ordered_Spar_5	180401	180500	-	0	4_divergent
iORF_10300	LL2012_027	SpC	0	57	ordered_Spar_5	180410	180466	-	0	6_polymorphic
iORF_10314	LL2012_027	SpC	1	27	ordered_Spar_5	180423	180449	+	0	3_pPar
iORF_10323	LL2012_027	SpC	1	30	ordered_Spar_5	180471	180500	-	0	5_SpeGroup
iORF_10324	LL2012_027	SpC	0	73	ordered_Spar_5	180471	180543	-	0	4_divergent
iORF_10327	LL2012_027	SpC	0	60	ordered_Spar_5	180484	180543	-	0	6_polymorphic
iORF_10328	LL2012_027	SpC	1	60	ordered_Spar_5	180484	180543	-	1	6_polymorphic
iORF_10295	LL2012_027	SpC	1	15	ordered_Spar_5	180516	180530	+	0	1_conserved
iORF_10297	LL2012_027	SpC	0	73	ordered_Spar_5	180555	180627	+	0	5_SpeGroup
iORF_10301	LL2012_027	SpC	1	15	ordered_Spar_5	180587	180601	+	0	4_divergent
iORF_10303	LL2012_027	SpC	1	27	ordered_Spar_5	180601	180627	+	0	4_divergent
iORF_10306	LL2012_027	SpC	0	83	ordered_Spar_5	180610	180692	-	1	5_SpeGroup
iORF_10308	LL2012_027	SpC	1	75	ordered_Spar_5	180644	180718	-	1	4_divergent
iORF_10309	LL2012_027	SpC	0	135	ordered_Spar_5	180644	180778	-	1	5_SpeGroup
iORF_10310	LL2012_027	SpC	1	15	ordered_Spar_5	180646	180660	+	0	1_conserved
iORF_10312	LL2012_027	SpC	1	15	ordered_Spar_5	180657	180671	+	0	6_polymorphic
iORF_10315	LL2012_027	SpC	1	12	ordered_Spar_5	180697	180708	+	1	5_SpeGroup
iORF_10316	LL2012_027	SpC	1	15	ordered_Spar_5	180710	180724	+	0	3_pPar
iORF_10318	LL2012_027	SpC	1	51	ordered_Spar_5	180730	180780	+	0	1_conserved
iORF_10335	LL2012_027	SpC	1	12	ordered_Spar_5	184262	184273	+	0	3_pPar
iORF_10340	LL2012_027	SpC	0	18	ordered_Spar_5	184285	184302	-	0	5_SpeGroup
iORF_10330	LL2012_027	SpC	0	20	ordered_Spar_5	184368	184387	+	0	5_SpeGroup
iORF_10331	LL2012_027	SpC	1	24	ordered_Spar_5	184368	184391	+	0	4_divergent
iORF_10332	LL2012_027	SpC	0	18	ordered_Spar_5	184384	184401	-	0	4_divergent
iORF_10334	LL2012_027	SpC	1	30	ordered_Spar_5	184401	184430	-	0	3_pPar
iORF_10338	LL2012_027	SpC	1	18	ordered_Spar_5	184427	184444	-	0	3_pPar
iORF_10375	LL2012_027	SpC	0	18	ordered_Spar_5	188749	188766	+	0	5_SpeGroup
iORF_10424	LL2012_027	SpC	1	21	ordered_Spar_5	188753	188773	-	0	4_divergent
iORF_10427	LL2012_027	SpC	0	72	ordered_Spar_5	188753	188824	-	1	5_SpeGroup
iORF_10438	LL2012_027	SpC	1	12	ordered_Spar_5	188755	188766	+	0	4_divergent
iORF_10414	LL2012_027	SpC	0	45	ordered_Spar_5	188787	188831	+	1	6_polymorphic
iORF_10434	LL2012_027	SpC	1	18	ordered_Spar_5	188814	188831	+	1	6_polymorphic
iORF_10387	LL2012_027	SpC	0	21	ordered_Spar_5	188888	188908	-	0	5_SpeGroup
iORF_10388	LL2012_027	SpC	1	48	ordered_Spar_5	188888	188935	-	0	5_SpeGroup
iORF_10390	LL2012_027	SpC	1	9	ordered_Spar_5	188890	188898	+	0	4_divergent
iORF_10391	LL2012_027	SpC	0	15	ordered_Spar_5	188890	188904	+	0	5_SpeGroup
iORF_10395	LL2012_027	SpC	1	39	ordered_Spar_5	188940	188978	-	4	4_divergent
iORF_10396	LL2012_027	SpC	0	30	ordered_Spar_5	188949	188978	-	0	4_divergent
iORF_10397	LL2012_027	SpC	1	18	ordered_Spar_5	188957	188974	-	0	1_conserved
iORF_10399	LL2012_027	SpC	0	15	ordered_Spar_5	189044	189058	+	0	4_divergent
iORF_10401	LL2012_027	SpC	0	54	ordered_Spar_5	189055	189108	-	2	5_SpeGroup
iORF_10402	LL2012_027	SpC	1	111	ordered_Spar_5	189055	189165	-	3	5_SpeGroup
iORF_10405	LL2012_027	SpC	0	24	ordered_Spar_5	189072	189095	-	0	6_polymorphic
iORF_10407	LL2012_027	SpC	0	27	ordered_Spar_5	189082	189108	-	0	5_SpeGroup
iORF_10417	LL2012_027	SpC	1	15	ordered_Spar_5	189147	189161	+	0	4_divergent
iORF_10445	LL2012_027	SpC	0	12	ordered_Spar_5	190542	190553	+	0	6_polymorphic
iORF_10446	LL2012_027	SpC	1	9	ordered_Spar_5	190572	190580	+	0	4_divergent
iORF_10447	LL2012_027	SpC	1	12	ordered_Spar_5	190604	190615	-	0	3_pPar
iORF_10460	LL2012_027	SpC	0	148	ordered_Spar_5	192906	193053	-	3	5_SpeGroup
iORF_10465	LL2012_027	SpC	0	113	ordered_Spar_5	192941	193053	-	2	6_polymorphic
iORF_10466	LL2012_027	SpC	0	42	ordered_Spar_5	192961	193002	-	1	6_polymorphic
iORF_10467	LL2012_027	SpC	1	93	ordered_Spar_5	192961	193053	-	2	6_polymorphic
iORF_10469	LL2012_027	SpC	1	12	ordered_Spar_5	192973	192984	+	1	3_pPar
iORF_10476	LL2012_027	SpC	1	9	ordered_Spar_5	193025	193033	-	0	1_conserved
iORF_10544	LL2012_027	SpC	0	12	ordered_Spar_5	195705	195716	-	0	4_divergent
iORF_10545	LL2012_027	SpC	1	24	ordered_Spar_5	195705	195728	-	0	4_divergent
iORF_10546	LL2012_027	SpC	0	27	ordered_Spar_5	195717	195743	+	0	5_SpeGroup
iORF_10547	LL2012_027	SpC	1	60	ordered_Spar_5	195717	195776	+	0	5_SpeGroup
iORF_10548	LL2012_027	SpC	0	64	ordered_Spar_5	195717	195780	+	0	5_SpeGroup
iORF_10552	LL2012_027	SpC	0	124	ordered_Spar_5	195725	195848	-	4	6_polymorphic
iORF_10509	LL2012_027	SpC	0	27	ordered_Spar_5	195792	195818	+	3	6_polymorphic
iORF_10511	LL2012_027	SpC	1	87	ordered_Spar_5	195792	195878	+	4	6_polymorphic
iORF_10513	LL2012_027	SpC	0	57	ordered_Spar_5	195822	195878	+	1	6_polymorphic
iORF_10515	LL2012_027	SpC	1	9	ordered_Spar_5	195880	195888	-	0	4_divergent
iORF_10516	LL2012_027	SpC	0	24	ordered_Spar_5	195887	195910	+	0	5_SpeGroup
iORF_10519	LL2012_027	SpC	1	36	ordered_Spar_5	195910	195945	+	2	6_polymorphic
iORF_10520	LL2012_027	SpC	1	57	ordered_Spar_5	195920	195976	-	6	5_SpeGroup
iORF_10527	LL2012_027	SpC	0	163	ordered_Spar_5	195967	196129	+	28	6_polymorphic
iORF_10528	LL2012_027	SpC	1	192	ordered_Spar_5	195967	196158	+	28	5_SpeGroup
iORF_10530	LL2012_027	SpC	0	35	ordered_Spar_5	195981	196015	+	1	6_polymorphic
iORF_10531	LL2012_027	SpC	1	12	ordered_Spar_5	195998	196009	-	0	6_polymorphic
iORF_10532	LL2012_027	SpC	0	45	ordered_Spar_5	195998	196042	-	0	6_polymorphic
iORF_10533	LL2012_027	SpC	0	64	ordered_Spar_5	195998	196061	-	0	5_SpeGroup
iORF_10534	LL2012_027	SpC	1	84	ordered_Spar_5	196008	196091	+	0	4_divergent
iORF_10535	LL2012_027	SpC	0	122	ordered_Spar_5	196008	196129	+	0	6_polymorphic
iORF_10536	LL2012_027	SpC	0	31	ordered_Spar_5	196012	196042	-	0	5_SpeGroup
iORF_10538	LL2012_027	SpC	1	144	ordered_Spar_5	196081	196224	-	1	6_polymorphic
iORF_10539	LL2012_027	SpC	0	127	ordered_Spar_5	196098	196224	-	1	5_SpeGroup
iORF_10543	LL2012_027	SpC	1	51	ordered_Spar_5	196208	196258	-	0	3_pPar
iORF_10555	LL2012_027	SpC	1	12	ordered_Spar_5	197608	197619	+	0	6_polymorphic
iORF_10578	LL2012_027	SpC	1	39	ordered_Spar_5	197616	197654	-	3	6_polymorphic
iORF_10557	LL2012_027	SpC	0	75	ordered_Spar_5	197717	197791	+	0	5_SpeGroup
iORF_10558	LL2012_027	SpC	1	42	ordered_Spar_5	197727	197768	+	0	1_conserved
iORF_10559	LL2012_027	SpC	1	18	ordered_Spar_5	197779	197796	-	0	5_SpeGroup
iORF_10570	LL2012_027	SpC	0	75	ordered_Spar_5	197887	197961	-	0	6_polymorphic
iORF_10571	LL2012_027	SpC	1	24	ordered_Spar_5	197894	197917	-	0	3_pPar
iORF_10581	LL2012_027	SpC	1	108	ordered_Spar_5	199702	199809	-	0	3_pPar
iORF_10583	LL2012_027	SpC	1	24	ordered_Spar_5	199738	199761	+	0	6_polymorphic
iORF_10584	LL2012_027	SpC	0	57	ordered_Spar_5	199738	199794	+	0	5_SpeGroup
iORF_10588	LL2012_027	SpC	1	54	ordered_Spar_5	199810	199863	-	0	3_pPar
iORF_10591	LL2012_027	SpC	0	24	ordered_Spar_5	199851	199874	-	0	5_SpeGroup
iORF_10608	LL2012_027	SpC	0	39	ordered_Spar_5	201971	202009	-	0	5_SpeGroup
iORF_10649	LL2012_027	SpC	1	84	ordered_Spar_5	203009	203092	+	3	5_SpeGroup
iORF_10650	LL2012_027	SpC	0	104	ordered_Spar_5	203009	203112	+	3	4_divergent
iORF_10865	LL2012_027	SpC	0	56	ordered_Spar_5	203045	203100	-	1	5_SpeGroup
iORF_10872	LL2012_027	SpC	1	18	ordered_Spar_5	203045	203062	-	1	4_divergent
iORF_10615	LL2012_027	SpC	1	21	ordered_Spar_5	203092	203112	+	0	5_SpeGroup
iORF_10631	LL2012_027	SpC	1	15	ordered_Spar_5	203109	203123	+	0	1_conserved
iORF_10634	LL2012_027	SpC	1	9	ordered_Spar_5	203113	203121	-	0	1_conserved
iORF_10641	LL2012_027	SpC	1	60	ordered_Spar_5	203132	203191	-	9	3_pPar
iORF_10730	LL2012_027	SpC	1	21	ordered_Spar_5	206007	206027	-	0	3_pPar
iORF_10732	LL2012_027	SpC	0	114	ordered_Spar_5	206027	206140	-	1	5_SpeGroup
iORF_10735	LL2012_027	SpC	0	42	ordered_Spar_5	206029	206070	+	0	5_SpeGroup
iORF_10736	LL2012_027	SpC	0	87	ordered_Spar_5	206029	206115	+	1	6_polymorphic
iORF_10738	LL2012_027	SpC	1	78	ordered_Spar_5	206063	206140	-	1	4_divergent
iORF_10740	LL2012_027	SpC	1	9	ordered_Spar_5	206067	206075	+	0	3_pPar
iORF_10743	LL2012_027	SpC	1	81	ordered_Spar_5	206082	206162	+	1	3_pPar
iORF_10746	LL2012_027	SpC	1	51	ordered_Spar_5	206093	206143	+	0	4_divergent
iORF_10747	LL2012_027	SpC	1	78	ordered_Spar_5	206100	206177	-	0	3_pPar
iORF_10813	LL2012_027	SpC	0	86	ordered_Spar_5	207895	207980	-	1	6_polymorphic
iORF_10814	LL2012_027	SpC	0	98	ordered_Spar_5	207899	207996	-	1	5_SpeGroup
iORF_10815	LL2012_027	SpC	0	53	ordered_Spar_5	207928	207980	-	1	6_polymorphic
iORF_10816	LL2012_027	SpC	1	69	ordered_Spar_5	207928	207996	-	1	4_divergent
iORF_10817	LL2012_027	SpC	1	24	ordered_Spar_5	207957	207980	-	1	4_divergent
iORF_10818	LL2012_027	SpC	0	17	ordered_Spar_5	207967	207983	+	1	5_SpeGroup
iORF_10819	LL2012_027	SpC	1	24	ordered_Spar_5	207967	207990	+	1	4_divergent
iORF_10824	LL2012_027	SpC	0	9	ordered_Spar_5	207990	207998	+	0	5_SpeGroup
iORF_10825	LL2012_027	SpC	1	12	ordered_Spar_5	207990	208001	+	1	4_divergent
iORF_10832	LL2012_027	SpC	0	18	ordered_Spar_5	208067	208084	+	3	4_divergent
iORF_10978	LL2012_027	SpC	0	54	ordered_Spar_5	208475	208528	-	2	7_ancest
iORF_10981	LL2012_027	SpC	1	9	ordered_Spar_5	208520	208528	-	0	5_SpeGroup
iORF_10982	LL2012_027	SpC	1	15	ordered_Spar_5	208527	208541	+	1	4_divergent
iORF_10983	LL2012_027	SpC	0	29	ordered_Spar_5	208527	208555	+	1	5_SpeGroup
iORF_10985	LL2012_027	SpC	0	42	ordered_Spar_5	208552	208593	+	1	4_divergent
iORF_10987	LL2012_027	SpC	0	93	ordered_Spar_5	208573	208665	-	2	5_SpeGroup
iORF_10989	LL2012_027	SpC	0	24	ordered_Spar_5	208603	208626	+	0	5_SpeGroup
iORF_11027	LL2012_027	SpC	1	57	ordered_Spar_5	209564	209620	+	1	1_conserved
iORF_11031	LL2012_027	SpC	1	105	ordered_Spar_5	209590	209694	+	2	3_pPar
iORF_10994	LL2012_027	SpC	0	12	ordered_Spar_5	209650	209661	-	2	5_SpeGroup
iORF_10997	LL2012_027	SpC	1	12	ordered_Spar_5	209654	209665	+	2	3_pPar
iORF_10999	LL2012_027	SpC	0	89	ordered_Spar_5	209670	209758	-	1	4_divergent
iORF_11001	LL2012_027	SpC	1	48	ordered_Spar_5	209711	209758	-	1	5_SpeGroup
iORF_11002	LL2012_027	SpC	0	110	ordered_Spar_5	209718	209827	+	6	6_polymorphic
iORF_11003	LL2012_027	SpC	0	55	ordered_Spar_5	209729	209783	+	3	5_SpeGroup
iORF_11004	LL2012_027	SpC	0	83	ordered_Spar_5	209729	209811	+	6	5_SpeGroup
iORF_11005	LL2012_027	SpC	1	99	ordered_Spar_5	209729	209827	+	6	5_SpeGroup
iORF_11008	LL2012_027	SpC	1	60	ordered_Spar_5	209752	209811	+	5	5_SpeGroup
iORF_11009	LL2012_027	SpC	0	76	ordered_Spar_5	209752	209827	+	5	7_ancest
iORF_11011	LL2012_027	SpC	0	40	ordered_Spar_5	209772	209811	+	5	5_SpeGroup
iORF_11012	LL2012_027	SpC	0	48	ordered_Spar_5	209780	209827	+	3	6_polymorphic
iORF_11024	LL2012_027	SpC	0	37	ordered_Spar_5	209948	209984	-	0	5_SpeGroup
iORF_11025	LL2012_027	SpC	1	33	ordered_Spar_5	209952	209984	-	0	4_divergent
iORF_11026	LL2012_027	SpC	1	21	ordered_Spar_5	209960	209980	+	0	4_divergent
iORF_11050	LL2012_027	SpC	1	12	ordered_Spar_5	211277	211288	+	0	3_pPar
iORF_11054	LL2012_027	SpC	1	45	ordered_Spar_5	211313	211357	+	0	3_pPar
iORF_11057	LL2012_027	SpC	0	9	ordered_Spar_5	211338	211346	+	0	5_SpeGroup
iORF_11034	LL2012_027	SpC	0	35	ordered_Spar_5	211433	211467	+	3	5_SpeGroup
iORF_11035	LL2012_027	SpC	1	36	ordered_Spar_5	211433	211468	+	3	5_SpeGroup
iORF_11036	LL2012_027	SpC	0	41	ordered_Spar_5	211433	211473	+	3	7_ancest
iORF_11037	LL2012_027	SpC	0	68	ordered_Spar_5	211433	211500	+	3	5_SpeGroup
iORF_11039	LL2012_027	SpC	1	51	ordered_Spar_5	211473	211523	+	0	5_SpeGroup
iORF_11040	LL2012_027	SpC	0	87	ordered_Spar_5	211473	211559	+	0	4_divergent
iORF_11041	LL2012_027	SpC	0	33	ordered_Spar_5	211481	211513	+	0	5_SpeGroup
iORF_11042	LL2012_027	SpC	1	57	ordered_Spar_5	211481	211537	+	0	4_divergent
iORF_11043	LL2012_027	SpC	1	51	ordered_Spar_5	211492	211542	-	0	3_pPar
iORF_11045	LL2012_027	SpC	1	36	ordered_Spar_5	211534	211569	+	0	3_pPar
iORF_11047	LL2012_027	SpC	1	51	ordered_Spar_5	211541	211591	+	0	3_pPar
iORF_11049	LL2012_027	SpC	1	27	ordered_Spar_5	211598	211624	-	1	3_pPar
iORF_11052	LL2012_027	SpC	0	27	ordered_Spar_5	211650	211676	-	3	5_SpeGroup
iORF_11053	LL2012_027	SpC	1	36	ordered_Spar_5	211650	211685	-	3	4_divergent
iORF_11091	LL2012_027	SpC	1	63	ordered_Spar_5	212897	212959	+	0	3_pPar
iORF_11082	LL2012_027	SpC	0	15	ordered_Spar_5	212923	212937	+	0	4_divergent
iORF_11088	LL2012_027	SpC	1	78	ordered_Spar_5	212925	213002	+	0	4_divergent
iORF_11125	LL2012_027	SpC	0	27	ordered_Spar_5	212976	213002	+	0	4_divergent
iORF_11058	LL2012_027	SpC	0	9	ordered_Spar_5	212999	213007	-	0	5_SpeGroup
iORF_11059	LL2012_027	SpC	0	24	ordered_Spar_5	212999	213022	+	0	6_polymorphic
iORF_11068	LL2012_027	SpC	0	152	ordered_Spar_5	213102	213253	+	2	5_SpeGroup
iORF_11069	LL2012_027	SpC	1	240	ordered_Spar_5	213102	213341	+	6	4_divergent
iORF_11070	LL2012_027	SpC	1	9	ordered_Spar_5	213111	213119	-	0	1_conserved
iORF_11071	LL2012_027	SpC	0	194	ordered_Spar_5	213116	213309	-	2	5_SpeGroup
iORF_11073	LL2012_027	SpC	1	132	ordered_Spar_5	213120	213251	-	2	6_polymorphic
iORF_11075	LL2012_027	SpC	1	132	ordered_Spar_5	213122	213253	+	2	4_divergent
iORF_11076	LL2012_027	SpC	0	125	ordered_Spar_5	213127	213251	-	2	5_SpeGroup
iORF_11077	LL2012_027	SpC	1	183	ordered_Spar_5	213127	213309	-	2	6_polymorphic
iORF_11078	LL2012_027	SpC	0	114	ordered_Spar_5	213138	213251	-	2	7_ancest
iORF_11081	LL2012_027	SpC	0	174	ordered_Spar_5	213173	213346	-	4	5_SpeGroup
iORF_11095	LL2012_027	SpC	1	39	ordered_Spar_5	213318	213356	-	2	4_divergent
iORF_11098	LL2012_027	SpC	1	93	ordered_Spar_5	213343	213435	-	2	5_SpeGroup
iORF_11099	LL2012_027	SpC	0	103	ordered_Spar_5	213343	213445	-	2	5_SpeGroup
iORF_11101	LL2012_027	SpC	1	21	ordered_Spar_5	213375	213395	+	0	3_pPar
iORF_11102	LL2012_027	SpC	0	51	ordered_Spar_5	213385	213435	-	2	6_polymorphic
iORF_11106	LL2012_027	SpC	0	29	ordered_Spar_5	213407	213435	-	2	6_polymorphic
iORF_11109	LL2012_027	SpC	0	61	ordered_Spar_5	213421	213481	+	0	7_ancest
iORF_11110	LL2012_027	SpC	1	90	ordered_Spar_5	213432	213521	-	3	6_polymorphic
iORF_11113	LL2012_027	SpC	0	71	ordered_Spar_5	213451	213521	-	3	6_polymorphic
iORF_11116	LL2012_027	SpC	0	32	ordered_Spar_5	213490	213521	-	3	5_SpeGroup
iORF_11117	LL2012_027	SpC	0	11	ordered_Spar_5	213497	213507	+	1	4_divergent
iORF_11118	LL2012_027	SpC	1	15	ordered_Spar_5	213497	213511	+	3	4_divergent
iORF_11120	LL2012_027	SpC	1	36	ordered_Spar_5	213513	213548	+	0	3_pPar
iORF_11123	LL2012_027	SpC	1	9	ordered_Spar_5	213545	213553	-	0	4_divergent
iORF_11124	LL2012_027	SpC	0	15	ordered_Spar_5	213545	213559	-	0	5_SpeGroup
iORF_11135	LL2012_027	SpC	1	51	ordered_Spar_5	214223	214273	-	0	1_conserved
iORF_11141	LL2012_027	SpC	0	12	ordered_Spar_5	214287	214298	+	0	6_polymorphic
iORF_11131	LL2012_027	SpC	0	64	ordered_Spar_5	214348	214411	-	2	5_SpeGroup
iORF_11132	LL2012_027	SpC	0	12	ordered_Spar_5	214372	214383	+	0	4_divergent
iORF_11133	LL2012_027	SpC	1	15	ordered_Spar_5	214401	214415	-	0	3_pPar
iORF_11152	LL2012_027	SpC	1	81	ordered_Spar_5	214936	215016	+	0	3_pPar
iORF_11147	LL2012_027	SpC	1	36	ordered_Spar_5	215007	215042	+	0	4_divergent
iORF_11148	LL2012_027	SpC	0	37	ordered_Spar_5	215007	215043	+	0	5_SpeGroup
iORF_11144	LL2012_027	SpC	0	12	ordered_Spar_5	215107	215118	+	0	5_SpeGroup
iORF_11162	LL2012_027	SpC	0	18	ordered_Spar_5	215848	215865	-	0	4_divergent
iORF_11163	LL2012_027	SpC	1	45	ordered_Spar_5	215867	215911	+	0	4_divergent
iORF_11164	LL2012_027	SpC	0	35	ordered_Spar_5	215867	215901	+	0	5_SpeGroup
iORF_11155	LL2012_027	SpC	1	24	ordered_Spar_5	215947	215970	-	0	3_pPar
iORF_11173	LL2012_027	SpC	1	132	ordered_Spar_5	218776	218907	+	0	4_divergent
iORF_11174	LL2012_027	SpC	0	198	ordered_Spar_5	218776	218973	+	0	5_SpeGroup
iORF_11182	LL2012_027	SpC	1	12	ordered_Spar_5	218786	218797	+	0	3_pPar
iORF_11189	LL2012_027	SpC	1	36	ordered_Spar_5	218844	218879	-	0	3_pPar
iORF_11190	LL2012_027	SpC	0	45	ordered_Spar_5	218848	218892	-	0	4_divergent
iORF_11167	LL2012_027	SpC	1	12	ordered_Spar_5	218861	218872	-	0	1_conserved
iORF_11168	LL2012_027	SpC	1	27	ordered_Spar_5	218866	218892	-	0	5_SpeGroup
iORF_11171	LL2012_027	SpC	1	69	ordered_Spar_5	218898	218966	-	0	3_pPar
iORF_11178	LL2012_027	SpC	1	120	ordered_Spar_5	218987	219106	+	4	3_pPar
iORF_11179	LL2012_027	SpC	1	39	ordered_Spar_5	219011	219049	-	0	1_conserved
iORF_11181	LL2012_027	SpC	1	90	ordered_Spar_5	219024	219113	+	4	3_pPar
iORF_11183	LL2012_027	SpC	1	27	ordered_Spar_5	219067	219093	+	3	3_pPar
iORF_11199	LL2012_027	SpC	0	100	ordered_Spar_5	222384	222483	+	2	4_divergent
iORF_11207	LL2012_027	SpC	1	42	ordered_Spar_5	222384	222425	+	2	5_SpeGroup
iORF_11229	LL2012_027	SpC	0	15	ordered_Spar_5	222452	222466	+	0	5_SpeGroup
iORF_11192	LL2012_027	SpC	1	27	ordered_Spar_5	222551	222577	+	5	4_divergent
iORF_11197	LL2012_027	SpC	0	108	ordered_Spar_5	222578	222685	+	1	4_divergent
iORF_11205	LL2012_027	SpC	1	96	ordered_Spar_5	222603	222698	+	1	3_pPar
iORF_11208	LL2012_027	SpC	1	33	ordered_Spar_5	222634	222666	+	1	3_pPar
iORF_11212	LL2012_027	SpC	1	12	ordered_Spar_5	222706	222717	+	0	1_conserved
iORF_11214	LL2012_027	SpC	0	171	ordered_Spar_5	222723	222893	-	1	6_polymorphic
iORF_11216	LL2012_027	SpC	1	45	ordered_Spar_5	222764	222808	-	0	6_polymorphic
iORF_11218	LL2012_027	SpC	0	126	ordered_Spar_5	222768	222893	-	1	5_SpeGroup
iORF_11221	LL2012_027	SpC	1	30	ordered_Spar_5	222859	222888	-	1	6_polymorphic
iORF_11222	LL2012_027	SpC	0	38	ordered_Spar_5	222859	222896	-	1	5_SpeGroup
iORF_11223	LL2012_027	SpC	0	26	ordered_Spar_5	222861	222886	+	1	5_SpeGroup
iORF_11224	LL2012_027	SpC	0	27	ordered_Spar_5	222861	222887	+	1	6_polymorphic
iORF_11225	LL2012_027	SpC	1	45	ordered_Spar_5	222861	222905	+	1	6_polymorphic
iORF_11226	LL2012_027	SpC	0	33	ordered_Spar_5	222875	222907	+	1	6_polymorphic
iORF_11228	LL2012_027	SpC	1	9	ordered_Spar_5	222885	222893	-	1	6_polymorphic
iORF_11236	LL2012_027	SpC	1	69	ordered_Spar_5	223549	223617	+	4	5_SpeGroup
iORF_11230	LL2012_027	SpC	1	54	ordered_Spar_5	223581	223634	-	5	3_pPar
iORF_11232	LL2012_027	SpC	0	103	ordered_Spar_5	223597	223699	-	11	6_polymorphic
iORF_11233	LL2012_027	SpC	1	30	ordered_Spar_5	223602	223631	+	5	3_pPar
iORF_11252	LL2012_027	SpC	1	15	ordered_Spar_5	224239	224253	-	0	1_conserved
iORF_11241	LL2012_027	SpC	1	9	ordered_Spar_5	224272	224280	-	1	3_pPar
iORF_11246	LL2012_027	SpC	1	15	ordered_Spar_5	224330	224344	-	0	5_SpeGroup
iORF_11247	LL2012_027	SpC	1	33	ordered_Spar_5	224373	224405	-	0	1_conserved
iORF_11326	LL2012_027	SpC	0	70	ordered_Spar_5	226345	226414	+	0	6_polymorphic
iORF_11327	LL2012_027	SpC	0	94	ordered_Spar_5	226345	226438	+	0	6_polymorphic
iORF_11328	LL2012_027	SpC	1	132	ordered_Spar_5	226345	226476	+	0	5_SpeGroup
iORF_11255	LL2012_027	SpC	0	54	ordered_Spar_5	226413	226466	+	0	6_polymorphic
iORF_11259	LL2012_027	SpC	0	15	ordered_Spar_5	226445	226459	-	0	6_polymorphic
iORF_11266	LL2012_027	SpC	0	9	ordered_Spar_5	226468	226476	+	0	4_divergent
iORF_11269	LL2012_027	SpC	0	226	ordered_Spar_5	226553	226778	-	7	6_polymorphic
iORF_11279	LL2012_027	SpC	0	86	ordered_Spar_5	226588	226673	+	5	5_SpeGroup
iORF_11280	LL2012_027	SpC	0	197	ordered_Spar_5	226588	226784	+	7	6_polymorphic
iORF_11282	LL2012_027	SpC	0	104	ordered_Spar_5	226600	226703	-	6	6_polymorphic
iORF_11293	LL2012_027	SpC	1	15	ordered_Spar_5	226770	226784	+	0	6_polymorphic
iORF_11330	LL2012_027	SpC	1	45	ordered_Spar_5	226873	226917	-	0	1_conserved
iORF_11331	LL2012_027	SpC	0	48	ordered_Spar_5	226889	226936	+	0	5_SpeGroup
iORF_11332	LL2012_027	SpC	0	39	ordered_Spar_5	226896	226934	-	0	5_SpeGroup
iORF_11387	LL2012_027	SpC	0	77	ordered_Spar_5	229321	229397	-	3	6_polymorphic
iORF_11389	LL2012_027	SpC	0	127	ordered_Spar_5	229321	229447	-	12	7_ancest
iORF_11391	LL2012_027	SpC	1	18	ordered_Spar_5	229321	229338	-	0	6_polymorphic
iORF_11394	LL2012_027	SpC	1	63	ordered_Spar_5	229335	229397	-	3	6_polymorphic
iORF_11397	LL2012_027	SpC	0	9	ordered_Spar_5	229335	229343	-	0	6_polymorphic
iORF_11398	LL2012_027	SpC	0	49	ordered_Spar_5	229349	229397	-	2	6_polymorphic
iORF_11411	LL2012_027	SpC	0	27	ordered_Spar_5	229368	229394	+	1	5_SpeGroup
iORF_11420	LL2012_027	SpC	0	69	ordered_Spar_5	229379	229447	-	10	5_SpeGroup
iORF_11425	LL2012_027	SpC	1	12	ordered_Spar_5	229388	229399	+	0	3_pPar
iORF_11346	LL2012_027	SpC	0	48	ordered_Spar_5	229408	229455	+	9	5_SpeGroup
iORF_11347	LL2012_027	SpC	0	73	ordered_Spar_5	229408	229480	+	9	6_polymorphic
iORF_11377	LL2012_027	SpC	0	29	ordered_Spar_5	229452	229480	+	0	4_divergent
iORF_11354	LL2012_027	SpC	1	54	ordered_Spar_5	230529	230582	-	0	4_divergent
iORF_11355	LL2012_027	SpC	0	75	ordered_Spar_5	230539	230613	-	0	6_polymorphic
iORF_11357	LL2012_027	SpC	1	66	ordered_Spar_5	230548	230613	-	0	6_polymorphic
iORF_11359	LL2012_027	SpC	0	18	ordered_Spar_5	230565	230582	-	0	6_polymorphic
iORF_11362	LL2012_027	SpC	1	75	ordered_Spar_5	230612	230686	+	1	4_divergent
iORF_11365	LL2012_027	SpC	0	145	ordered_Spar_5	230612	230756	+	4	5_SpeGroup
iORF_11366	LL2012_027	SpC	1	84	ordered_Spar_5	230621	230704	-	0	3_pPar
iORF_11367	LL2012_027	SpC	1	45	ordered_Spar_5	230631	230675	-	0	3_pPar
iORF_11372	LL2012_027	SpC	1	69	ordered_Spar_5	230674	230742	+	3	4_divergent
iORF_11374	LL2012_027	SpC	1	36	ordered_Spar_5	230721	230756	+	0	4_divergent
iORF_11375	LL2012_027	SpC	0	9	ordered_Spar_5	230734	230742	+	0	5_SpeGroup
iORF_11376	LL2012_027	SpC	1	30	ordered_Spar_5	230745	230774	-	0	4_divergent
iORF_11427	LL2012_027	SpC	0	47	ordered_Spar_5	233152	233198	-	1	6_polymorphic
iORF_11429	LL2012_027	SpC	1	42	ordered_Spar_5	233157	233198	-	1	6_polymorphic
iORF_11430	LL2012_027	SpC	0	37	ordered_Spar_5	233162	233198	-	1	6_polymorphic
iORF_11431	LL2012_027	SpC	1	21	ordered_Spar_5	233181	233201	+	0	1_conserved
iORF_11433	LL2012_027	SpC	1	12	ordered_Spar_5	233229	233240	-	2	3_pPar
iORF_11453	LL2012_027	SpC	1	48	ordered_Spar_5	233396	233443	+	0	3_pPar
iORF_11456	LL2012_027	SpC	1	66	ordered_Spar_5	233413	233478	-	0	5_SpeGroup
iORF_11458	LL2012_027	SpC	0	21	ordered_Spar_5	233440	233460	+	0	5_SpeGroup
iORF_11459	LL2012_027	SpC	1	48	ordered_Spar_5	233440	233487	+	0	5_SpeGroup
iORF_11465	LL2012_027	SpC	0	66	ordered_Spar_5	235804	235869	+	0	5_SpeGroup
iORF_11464	LL2012_027	SpC	1	18	ordered_Spar_5	235852	235869	+	0	4_divergent
iORF_11466	LL2012_027	SpC	1	36	ordered_Spar_5	235866	235901	+	0	1_conserved
iORF_11467	LL2012_027	SpC	0	121	ordered_Spar_5	236552	236672	-	2	6_polymorphic
iORF_11471	LL2012_027	SpC	0	23	ordered_Spar_5	236556	236578	+	0	6_polymorphic
iORF_11472	LL2012_027	SpC	1	42	ordered_Spar_5	236556	236597	+	0	6_polymorphic
iORF_11473	LL2012_027	SpC	0	46	ordered_Spar_5	236556	236601	+	0	5_SpeGroup
iORF_11478	LL2012_027	SpC	0	28	ordered_Spar_5	236568	236595	-	0	4_divergent
iORF_11480	LL2012_027	SpC	1	69	ordered_Spar_5	236594	236662	+	2	6_polymorphic
iORF_11481	LL2012_027	SpC	0	43	ordered_Spar_5	236594	236636	+	2	6_polymorphic
iORF_11482	LL2012_027	SpC	0	70	ordered_Spar_5	236598	236667	+	2	6_polymorphic
iORF_11483	LL2012_027	SpC	1	39	ordered_Spar_5	236598	236636	+	2	6_polymorphic
iORF_11484	LL2012_027	SpC	1	48	ordered_Spar_5	236625	236672	-	2	6_polymorphic
iORF_11485	LL2012_027	SpC	0	109	ordered_Spar_5	236625	236733	-	4	6_polymorphic
iORF_11469	LL2012_027	SpC	0	59	ordered_Spar_5	236675	236733	-	2	5_SpeGroup
iORF_11475	LL2012_027	SpC	1	48	ordered_Spar_5	236743	236790	+	0	3_pPar
iORF_11476	LL2012_027	SpC	1	24	ordered_Spar_5	236753	236776	+	0	1_conserved
iORF_11477	LL2012_027	SpC	1	24	ordered_Spar_5	236757	236780	-	0	1_conserved
iORF_11584	LL2012_027	SpC	0	78	ordered_Spar_5	240850	240927	-	0	5_SpeGroup
iORF_11585	LL2012_027	SpC	0	194	ordered_Spar_5	240852	241045	+	18	7_ancest
iORF_11588	LL2012_027	SpC	0	110	ordered_Spar_5	240885	240994	-	15	4_divergent
iORF_11589	LL2012_027	SpC	1	54	ordered_Spar_5	240887	240940	+	0	3_pPar
iORF_11591	LL2012_027	SpC	1	78	ordered_Spar_5	240917	240994	-	15	5_SpeGroup
iORF_11594	LL2012_027	SpC	0	93	ordered_Spar_5	240953	241045	+	14	6_polymorphic
iORF_11595	LL2012_027	SpC	1	24	ordered_Spar_5	240958	240981	+	0	5_SpeGroup
iORF_11596	LL2012_027	SpC	0	32	ordered_Spar_5	240958	240989	+	0	4_divergent
iORF_11653	LL2012_027	SpC	0	51	ordered_Spar_5	242729	242779	-	0	5_SpeGroup
iORF_11654	LL2012_027	SpC	0	9	ordered_Spar_5	242731	242739	+	0	4_divergent
iORF_11655	LL2012_027	SpC	1	12	ordered_Spar_5	242731	242742	+	0	5_SpeGroup
iORF_11661	LL2012_027	SpC	0	27	ordered_Spar_5	242739	242765	+	0	5_SpeGroup
iORF_11662	LL2012_027	SpC	1	30	ordered_Spar_5	242750	242779	-	0	6_polymorphic
iORF_11663	LL2012_027	SpC	0	58	ordered_Spar_5	242750	242807	-	0	6_polymorphic
iORF_11665	LL2012_027	SpC	1	39	ordered_Spar_5	242769	242807	-	0	6_polymorphic
iORF_11666	LL2012_027	SpC	0	54	ordered_Spar_5	242769	242822	-	0	6_polymorphic
iORF_11670	LL2012_027	SpC	0	30	ordered_Spar_5	242822	242851	-	0	6_polymorphic
iORF_11671	LL2012_027	SpC	0	66	ordered_Spar_5	242822	242887	-	0	6_polymorphic
iORF_11673	LL2012_027	SpC	1	27	ordered_Spar_5	242868	242894	+	0	3_pPar
iORF_11684	LL2012_027	SpC	0	36	ordered_Spar_5	243007	243042	-	0	6_polymorphic
iORF_11685	LL2012_027	SpC	1	144	ordered_Spar_5	243007	243150	-	1	6_polymorphic
iORF_11686	LL2012_027	SpC	1	9	ordered_Spar_5	243025	243033	+	0	5_SpeGroup
iORF_11687	LL2012_027	SpC	0	120	ordered_Spar_5	243031	243150	-	1	5_SpeGroup
iORF_11688	LL2012_027	SpC	1	87	ordered_Spar_5	243042	243128	-	0	5_SpeGroup
iORF_11691	LL2012_027	SpC	0	84	ordered_Spar_5	243067	243150	-	1	6_polymorphic
iORF_11693	LL2012_027	SpC	0	137	ordered_Spar_5	243077	243213	+	2	6_polymorphic
iORF_11694	LL2012_027	SpC	1	198	ordered_Spar_5	243077	243274	+	3	5_SpeGroup
iORF_11695	LL2012_027	SpC	0	221	ordered_Spar_5	243077	243297	+	3	6_polymorphic
iORF_11699	LL2012_027	SpC	1	48	ordered_Spar_5	243179	243226	-	0	3_pPar
iORF_11701	LL2012_027	SpC	1	84	ordered_Spar_5	243184	243267	-	1	5_SpeGroup
iORF_11702	LL2012_027	SpC	0	98	ordered_Spar_5	243184	243281	-	1	4_divergent
iORF_11703	LL2012_027	SpC	1	57	ordered_Spar_5	243186	243242	+	0	3_pPar
iORF_11706	LL2012_027	SpC	0	15	ordered_Spar_5	243205	243219	+	0	5_SpeGroup
iORF_11707	LL2012_027	SpC	1	72	ordered_Spar_5	243210	243281	-	1	5_SpeGroup
iORF_11708	LL2012_027	SpC	1	78	ordered_Spar_5	243220	243297	+	1	5_SpeGroup
iORF_11709	LL2012_027	SpC	0	116	ordered_Spar_5	243220	243335	+	1	5_SpeGroup
iORF_11711	LL2012_027	SpC	0	29	ordered_Spar_5	243239	243267	-	1	4_divergent
iORF_11714	LL2012_027	SpC	0	27	ordered_Spar_5	243271	243297	+	0	6_polymorphic
iORF_11715	LL2012_027	SpC	1	36	ordered_Spar_5	243278	243313	-	0	3_pPar
iORF_11716	LL2012_027	SpC	0	87	ordered_Spar_5	243460	243546	+	0	5_SpeGroup
iORF_11718	LL2012_027	SpC	0	118	ordered_Spar_5	243485	243602	+	3	6_polymorphic
iORF_11719	LL2012_027	SpC	1	189	ordered_Spar_5	243485	243673	+	3	6_polymorphic
iORF_11721	LL2012_027	SpC	1	18	ordered_Spar_5	243514	243531	-	0	4_divergent
iORF_11722	LL2012_027	SpC	0	183	ordered_Spar_5	243514	243696	-	6	5_SpeGroup
iORF_11600	LL2012_027	SpC	1	195	ordered_Spar_5	243558	243752	-	6	6_polymorphic
iORF_11601	LL2012_027	SpC	0	9	ordered_Spar_5	243572	243580	+	0	5_SpeGroup
iORF_11606	LL2012_027	SpC	0	116	ordered_Spar_5	243581	243696	-	3	7_ancest
iORF_11607	LL2012_027	SpC	0	172	ordered_Spar_5	243581	243752	-	3	6_polymorphic
iORF_11609	LL2012_027	SpC	1	21	ordered_Spar_5	243608	243628	-	0	4_divergent
iORF_11610	LL2012_027	SpC	0	39	ordered_Spar_5	243635	243673	+	0	6_polymorphic
iORF_11612	LL2012_027	SpC	0	154	ordered_Spar_5	243635	243788	+	5	5_SpeGroup
iORF_11614	LL2012_027	SpC	0	109	ordered_Spar_5	243644	243752	-	3	5_SpeGroup
iORF_11615	LL2012_027	SpC	1	27	ordered_Spar_5	243670	243696	-	3	4_divergent
iORF_11616	LL2012_027	SpC	0	21	ordered_Spar_5	243732	243752	-	0	6_polymorphic
iORF_11620	LL2012_027	SpC	1	15	ordered_Spar_5	243867	243881	-	0	3_pPar
iORF_11621	LL2012_027	SpC	0	35	ordered_Spar_5	243871	243905	-	0	4_divergent
iORF_11622	LL2012_027	SpC	1	18	ordered_Spar_5	243888	243905	-	0	5_SpeGroup
iORF_11623	LL2012_027	SpC	0	116	ordered_Spar_5	243888	244003	-	1	6_polymorphic
iORF_11624	LL2012_027	SpC	0	316	ordered_Spar_5	243891	244206	+	4	7_ancest
iORF_11626	LL2012_027	SpC	0	90	ordered_Spar_5	243908	243997	+	1	5_SpeGroup
iORF_11627	LL2012_027	SpC	0	193	ordered_Spar_5	243908	244100	+	3	6_polymorphic
iORF_11628	LL2012_027	SpC	0	299	ordered_Spar_5	243908	244206	+	4	6_polymorphic
iORF_11631	LL2012_027	SpC	1	18	ordered_Spar_5	243918	243935	+	0	4_divergent
iORF_11632	LL2012_027	SpC	0	51	ordered_Spar_5	243918	243968	+	1	5_SpeGroup
iORF_11634	LL2012_027	SpC	1	42	ordered_Spar_5	244008	244049	-	0	5_SpeGroup
iORF_11635	LL2012_027	SpC	0	76	ordered_Spar_5	244008	244083	-	1	6_polymorphic
iORF_11636	LL2012_027	SpC	0	80	ordered_Spar_5	244008	244087	-	1	5_SpeGroup
iORF_11637	LL2012_027	SpC	0	197	ordered_Spar_5	244008	244204	-	3	6_polymorphic
iORF_11640	LL2012_027	SpC	0	54	ordered_Spar_5	244015	244068	+	0	5_SpeGroup
iORF_11641	LL2012_027	SpC	1	54	ordered_Spar_5	244015	244068	+	1	4_divergent
iORF_11642	LL2012_027	SpC	0	38	ordered_Spar_5	244046	244083	-	1	5_SpeGroup
iORF_11643	LL2012_027	SpC	1	42	ordered_Spar_5	244046	244087	-	1	6_polymorphic
iORF_11644	LL2012_027	SpC	0	159	ordered_Spar_5	244046	244204	-	3	6_polymorphic
iORF_11645	LL2012_027	SpC	1	21	ordered_Spar_5	244063	244083	-	1	6_polymorphic
iORF_11646	LL2012_027	SpC	0	25	ordered_Spar_5	244063	244087	-	1	6_polymorphic
iORF_11647	LL2012_027	SpC	0	142	ordered_Spar_5	244063	244204	-	3	5_SpeGroup
iORF_11650	LL2012_027	SpC	0	125	ordered_Spar_5	244082	244206	+	2	6_polymorphic
iORF_11651	LL2012_027	SpC	1	144	ordered_Spar_5	244082	244225	+	3	5_SpeGroup
iORF_11657	LL2012_027	SpC	0	9	ordered_Spar_5	244177	244185	-	0	5_SpeGroup
iORF_11658	LL2012_027	SpC	1	18	ordered_Spar_5	244187	244204	-	1	5_SpeGroup
iORF_11752	LL2012_027	SpC	1	84	ordered_Spar_5	247627	247710	+	3	6_polymorphic
iORF_11753	LL2012_027	SpC	0	173	ordered_Spar_5	247627	247799	+	3	6_polymorphic
iORF_11735	LL2012_027	SpC	1	33	ordered_Spar_5	247796	247828	+	1	3_pPar
iORF_11740	LL2012_027	SpC	0	38	ordered_Spar_5	247861	247898	+	5	5_SpeGroup
iORF_11741	LL2012_027	SpC	1	48	ordered_Spar_5	247861	247908	+	5	4_divergent
iORF_11746	LL2012_027	SpC	0	54	ordered_Spar_5	247932	247985	-	1	5_SpeGroup
iORF_11747	LL2012_027	SpC	1	96	ordered_Spar_5	247932	248027	-	1	5_SpeGroup
iORF_11748	LL2012_027	SpC	0	108	ordered_Spar_5	247940	248047	-	1	6_polymorphic
iORF_11750	LL2012_027	SpC	0	21	ordered_Spar_5	247965	247985	-	0	5_SpeGroup
iORF_11754	LL2012_027	SpC	1	21	ordered_Spar_5	248020	248040	-	0	1_conserved
iORF_11755	LL2012_027	SpC	1	36	ordered_Spar_5	248026	248061	+	0	1_conserved
iORF_11756	LL2012_027	SpC	1	15	ordered_Spar_5	248039	248053	+	0	1_conserved
iORF_11878	LL2012_027	SpC	0	64	ordered_Spar_5	249265	249328	-	2	6_polymorphic
iORF_11896	LL2012_027	SpC	1	9	ordered_Spar_5	249270	249278	+	0	5_SpeGroup
iORF_11928	LL2012_027	SpC	1	54	ordered_Spar_5	249275	249328	-	2	6_polymorphic
iORF_11933	LL2012_027	SpC	0	18	ordered_Spar_5	249281	249298	+	1	5_SpeGroup
iORF_11757	LL2012_027	SpC	0	121	ordered_Spar_5	249338	249458	+	2	5_SpeGroup
iORF_11760	LL2012_027	SpC	0	261	ordered_Spar_5	249338	249598	+	5	5_SpeGroup
iORF_11761	LL2012_027	SpC	1	330	ordered_Spar_5	249338	249667	+	8	5_SpeGroup
iORF_11770	LL2012_027	SpC	1	24	ordered_Spar_5	249358	249381	+	0	4_divergent
iORF_11771	LL2012_027	SpC	0	248	ordered_Spar_5	249358	249605	+	6	5_SpeGroup
iORF_11772	LL2012_027	SpC	0	264	ordered_Spar_5	249358	249621	+	7	7_ancest
iORF_11784	LL2012_027	SpC	1	105	ordered_Spar_5	249378	249482	-	3	3_pPar
iORF_11791	LL2012_027	SpC	1	33	ordered_Spar_5	249386	249418	-	0	1_conserved
iORF_11840	LL2012_027	SpC	0	191	ordered_Spar_5	249425	249615	-	6	7_ancest
iORF_11881	LL2012_027	SpC	1	15	ordered_Spar_5	249514	249528	-	0	4_divergent
iORF_11890	LL2012_027	SpC	0	84	ordered_Spar_5	249535	249618	-	4	6_polymorphic
iORF_11892	LL2012_027	SpC	0	54	ordered_Spar_5	249540	249593	+	2	6_polymorphic
iORF_11895	LL2012_027	SpC	0	70	ordered_Spar_5	249546	249615	-	3	5_SpeGroup
iORF_11925	LL2012_027	SpC	0	27	ordered_Spar_5	249595	249621	+	2	5_SpeGroup
iORF_11929	LL2012_027	SpC	1	12	ordered_Spar_5	249621	249632	+	0	4_divergent
iORF_11930	LL2012_027	SpC	0	18	ordered_Spar_5	249650	249667	+	1	6_polymorphic
iORF_11931	LL2012_027	SpC	0	82	ordered_Spar_5	249650	249731	+	1	6_polymorphic
iORF_11936	LL2012_027	SpC	1	75	ordered_Spar_5	249684	249758	-	0	5_SpeGroup
iORF_11937	LL2012_027	SpC	0	81	ordered_Spar_5	249684	249764	-	0	5_SpeGroup
iORF_11940	LL2012_027	SpC	0	114	ordered_Spar_5	249717	249830	+	0	6_polymorphic
iORF_11941	LL2012_027	SpC	0	18	ordered_Spar_5	249722	249739	-	0	4_divergent
iORF_11942	LL2012_027	SpC	1	30	ordered_Spar_5	249724	249753	+	0	3_pPar
iORF_11943	LL2012_027	SpC	1	9	ordered_Spar_5	249731	249739	-	0	5_SpeGroup
iORF_11944	LL2012_027	SpC	0	15	ordered_Spar_5	249744	249758	-	0	5_SpeGroup
iORF_11946	LL2012_027	SpC	0	36	ordered_Spar_5	249750	249785	+	0	5_SpeGroup
iORF_11947	LL2012_027	SpC	1	81	ordered_Spar_5	249750	249830	+	0	6_polymorphic
iORF_11898	LL2012_027	SpC	0	46	ordered_Spar_5	250639	250684	+	0	5_SpeGroup
iORF_11902	LL2012_027	SpC	1	51	ordered_Spar_5	250673	250723	-	0	5_SpeGroup
iORF_11904	LL2012_027	SpC	0	54	ordered_Spar_5	250677	250730	+	0	7_ancest
iORF_11905	LL2012_027	SpC	1	36	ordered_Spar_5	250691	250726	+	0	5_SpeGroup
iORF_11912	LL2012_027	SpC	0	44	ordered_Spar_5	250742	250785	-	3	5_SpeGroup
iORF_11913	LL2012_027	SpC	1	66	ordered_Spar_5	250742	250807	-	3	4_divergent
iORF_11917	LL2012_027	SpC	0	53	ordered_Spar_5	250755	250807	-	3	5_SpeGroup
iORF_11919	LL2012_027	SpC	1	135	ordered_Spar_5	250794	250928	-	0	4_divergent
iORF_11920	LL2012_027	SpC	0	129	ordered_Spar_5	250800	250928	-	0	5_SpeGroup
iORF_11922	LL2012_027	SpC	0	15	ordered_Spar_5	250845	250859	+	0	6_polymorphic
iORF_11924	LL2012_027	SpC	1	36	ordered_Spar_5	250877	250912	-	0	3_pPar
iORF_11999	LL2012_027	SpC	1	108	ordered_Spar_5	251251	251358	+	3	4_divergent
iORF_12000	LL2012_027	SpC	0	15	ordered_Spar_5	251251	251265	+	0	5_SpeGroup
iORF_12006	LL2012_027	SpC	0	91	ordered_Spar_5	251251	251341	+	3	7_ancest
iORF_11993	LL2012_027	SpC	1	147	ordered_Spar_5	251266	251412	-	3	4_divergent
iORF_11994	LL2012_027	SpC	0	9	ordered_Spar_5	251266	251274	-	0	4_divergent
iORF_11998	LL2012_027	SpC	0	90	ordered_Spar_5	251269	251358	+	3	5_SpeGroup
iORF_12047	LL2012_027	SpC	0	16	ordered_Spar_5	251326	251341	+	2	5_SpeGroup
iORF_11987	LL2012_027	SpC	1	21	ordered_Spar_5	251355	251375	-	0	3_pPar
iORF_11988	LL2012_027	SpC	1	21	ordered_Spar_5	251358	251378	+	0	3_pPar
iORF_11989	LL2012_027	SpC	0	60	ordered_Spar_5	251375	251434	-	0	5_SpeGroup
iORF_11990	LL2012_027	SpC	1	51	ordered_Spar_5	251379	251429	+	0	4_divergent
iORF_11991	LL2012_027	SpC	0	60	ordered_Spar_5	251379	251438	+	0	5_SpeGroup
iORF_11992	LL2012_027	SpC	1	9	ordered_Spar_5	251411	251419	+	0	3_pPar
iORF_11995	LL2012_027	SpC	1	9	ordered_Spar_5	251426	251434	-	0	4_divergent
iORF_11996	LL2012_027	SpC	1	24	ordered_Spar_5	251440	251463	-	0	3_pPar
iORF_12001	LL2012_027	SpC	1	51	ordered_Spar_5	251483	251533	-	4	5_SpeGroup
iORF_12002	LL2012_027	SpC	0	81	ordered_Spar_5	251499	251579	-	2	6_polymorphic
iORF_12034	LL2012_027	SpC	0	56	ordered_Spar_5	251677	251732	+	4	5_SpeGroup
iORF_12035	LL2012_027	SpC	0	88	ordered_Spar_5	251677	251764	+	7	6_polymorphic
iORF_12037	LL2012_027	SpC	1	27	ordered_Spar_5	251682	251708	-	3	4_divergent
iORF_12038	LL2012_027	SpC	0	92	ordered_Spar_5	251682	251773	-	7	5_SpeGroup
iORF_12066	LL2012_027	SpC	1	87	ordered_Spar_5	253880	253966	-	1	6_polymorphic
iORF_12067	LL2012_027	SpC	0	9	ordered_Spar_5	253880	253888	-	0	6_polymorphic
iORF_12068	LL2012_027	SpC	0	74	ordered_Spar_5	253893	253966	-	1	6_polymorphic
iORF_12069	LL2012_027	SpC	0	56	ordered_Spar_5	253895	253950	+	1	6_polymorphic
iORF_12070	LL2012_027	SpC	1	39	ordered_Spar_5	253895	253933	+	1	6_polymorphic
iORF_12052	LL2012_027	SpC	0	93	ordered_Spar_5	253950	254042	+	0	4_divergent
iORF_12053	LL2012_027	SpC	1	75	ordered_Spar_5	253953	254027	-	0	4_divergent
iORF_12054	LL2012_027	SpC	0	141	ordered_Spar_5	253953	254093	-	1	5_SpeGroup
iORF_12056	LL2012_027	SpC	1	45	ordered_Spar_5	253996	254040	-	0	3_pPar
iORF_12059	LL2012_027	SpC	1	36	ordered_Spar_5	254058	254093	-	1	4_divergent
iORF_12060	LL2012_027	SpC	1	48	ordered_Spar_5	254101	254148	-	0	4_divergent
iORF_12061	LL2012_027	SpC	0	60	ordered_Spar_5	254101	254160	-	0	5_SpeGroup
iORF_12063	LL2012_027	SpC	1	18	ordered_Spar_5	254116	254133	+	0	3_pPar
iORF_12085	LL2012_027	SpC	0	26	ordered_Spar_5	254697	254722	+	1	6_polymorphic
iORF_12086	LL2012_027	SpC	0	57	ordered_Spar_5	254706	254762	+	0	5_SpeGroup
iORF_12087	LL2012_027	SpC	0	49	ordered_Spar_5	254710	254758	+	0	5_SpeGroup
iORF_12088	LL2012_027	SpC	1	78	ordered_Spar_5	254710	254787	+	0	4_divergent
iORF_12091	LL2012_027	SpC	0	16	ordered_Spar_5	254719	254734	-	0	5_SpeGroup
iORF_12092	LL2012_027	SpC	0	48	ordered_Spar_5	254735	254782	-	0	5_SpeGroup
iORF_12094	LL2012_027	SpC	1	27	ordered_Spar_5	254743	254769	-	0	4_divergent
iORF_12095	LL2012_027	SpC	0	81	ordered_Spar_5	254743	254823	-	3	5_SpeGroup
iORF_12096	LL2012_027	SpC	0	9	ordered_Spar_5	254748	254756	-	0	5_SpeGroup
iORF_12099	LL2012_027	SpC	1	18	ordered_Spar_5	254793	254810	+	0	3_pPar
iORF_12103	LL2012_027	SpC	0	15	ordered_Spar_5	254824	254838	+	0	4_divergent
iORF_12119	LL2012_027	SpC	0	9	ordered_Spar_5	256367	256375	-	0	4_divergent
iORF_12124	LL2012_027	SpC	0	47	ordered_Spar_5	256388	256434	+	2	5_SpeGroup
iORF_12125	LL2012_027	SpC	0	26	ordered_Spar_5	256388	256413	+	1	5_SpeGroup
iORF_12126	LL2012_027	SpC	1	36	ordered_Spar_5	256388	256423	+	1	5_SpeGroup
iORF_12130	LL2012_027	SpC	1	72	ordered_Spar_5	256403	256474	-	1	1_conserved
iORF_12131	LL2012_027	SpC	0	15	ordered_Spar_5	256409	256423	+	0	5_SpeGroup
iORF_12111	LL2012_027	SpC	1	39	ordered_Spar_5	256439	256477	+	0	6_polymorphic
iORF_12118	LL2012_027	SpC	1	15	ordered_Spar_5	256521	256535	-	0	1_conserved
iORF_12151	LL2012_027	SpC	0	89	ordered_Spar_5	258159	258247	+	7	5_SpeGroup
iORF_12152	LL2012_027	SpC	0	103	ordered_Spar_5	258159	258261	+	7	7_ancest
iORF_12153	LL2012_027	SpC	0	114	ordered_Spar_5	258159	258272	+	7	5_SpeGroup
iORF_12154	LL2012_027	SpC	1	168	ordered_Spar_5	258159	258326	+	7	5_SpeGroup
iORF_12174	LL2012_027	SpC	1	9	ordered_Spar_5	258179	258187	+	0	1_conserved
iORF_12214	LL2012_027	SpC	0	37	ordered_Spar_5	258225	258261	+	5	5_SpeGroup
iORF_12135	LL2012_027	SpC	0	9	ordered_Spar_5	258264	258272	+	0	5_SpeGroup
iORF_12136	LL2012_027	SpC	0	58	ordered_Spar_5	258269	258326	+	0	5_SpeGroup
iORF_12137	LL2012_027	SpC	0	107	ordered_Spar_5	258269	258375	+	3	6_polymorphic
iORF_12138	LL2012_027	SpC	1	129	ordered_Spar_5	258269	258397	+	3	6_polymorphic
iORF_12139	LL2012_027	SpC	0	151	ordered_Spar_5	258269	258419	+	3	5_SpeGroup
iORF_12141	LL2012_027	SpC	0	136	ordered_Spar_5	258289	258424	-	3	5_SpeGroup
iORF_12142	LL2012_027	SpC	0	69	ordered_Spar_5	258295	258363	+	3	5_SpeGroup
iORF_12143	LL2012_027	SpC	1	81	ordered_Spar_5	258295	258375	+	3	6_polymorphic
iORF_12144	LL2012_027	SpC	0	103	ordered_Spar_5	258295	258397	+	3	6_polymorphic
iORF_12145	LL2012_027	SpC	0	125	ordered_Spar_5	258295	258419	+	3	6_polymorphic
iORF_12146	LL2012_027	SpC	0	116	ordered_Spar_5	258309	258424	-	3	6_polymorphic
iORF_12147	LL2012_027	SpC	0	166	ordered_Spar_5	258309	258474	-	4	5_SpeGroup
iORF_12148	LL2012_027	SpC	1	102	ordered_Spar_5	258323	258424	-	3	6_polymorphic
iORF_12149	LL2012_027	SpC	0	69	ordered_Spar_5	258351	258419	+	3	6_polymorphic
iORF_12155	LL2012_027	SpC	1	45	ordered_Spar_5	258375	258419	+	0	6_polymorphic
iORF_12158	LL2012_027	SpC	1	54	ordered_Spar_5	258421	258474	-	1	4_divergent
iORF_12159	LL2012_027	SpC	1	27	ordered_Spar_5	258423	258449	+	1	4_divergent
iORF_12160	LL2012_027	SpC	0	38	ordered_Spar_5	258423	258460	+	1	5_SpeGroup
iORF_12163	LL2012_027	SpC	0	18	ordered_Spar_5	258492	258509	+	0	5_SpeGroup
iORF_12167	LL2012_027	SpC	0	230	ordered_Spar_5	258532	258761	-	10	7_ancest
iORF_12168	LL2012_027	SpC	1	291	ordered_Spar_5	258532	258822	-	10	4_divergent
iORF_12169	LL2012_027	SpC	0	27	ordered_Spar_5	258534	258560	+	0	5_SpeGroup
iORF_12170	LL2012_027	SpC	1	45	ordered_Spar_5	258534	258578	+	0	4_divergent
iORF_12173	LL2012_027	SpC	0	84	ordered_Spar_5	258546	258629	-	3	5_SpeGroup
iORF_12175	LL2012_027	SpC	1	72	ordered_Spar_5	258558	258629	-	3	5_SpeGroup
iORF_12176	LL2012_027	SpC	0	128	ordered_Spar_5	258558	258685	-	5	5_SpeGroup
iORF_12179	LL2012_027	SpC	0	101	ordered_Spar_5	258575	258675	-	5	5_SpeGroup
iORF_12180	LL2012_027	SpC	1	111	ordered_Spar_5	258575	258685	-	5	5_SpeGroup
iORF_12181	LL2012_027	SpC	0	248	ordered_Spar_5	258575	258822	-	10	7_ancest
iORF_12182	LL2012_027	SpC	0	38	ordered_Spar_5	258599	258636	+	4	6_polymorphic
iORF_12183	LL2012_027	SpC	0	81	ordered_Spar_5	258605	258685	-	2	5_SpeGroup
iORF_12186	LL2012_027	SpC	1	72	ordered_Spar_5	258630	258701	+	3	5_SpeGroup
iORF_12187	LL2012_027	SpC	0	89	ordered_Spar_5	258630	258718	+	6	5_SpeGroup
iORF_12189	LL2012_027	SpC	1	21	ordered_Spar_5	258662	258682	+	0	3_pPar
iORF_12191	LL2012_027	SpC	0	36	ordered_Spar_5	258666	258701	+	1	5_SpeGroup
iORF_12192	LL2012_027	SpC	1	87	ordered_Spar_5	258675	258761	-	5	5_SpeGroup
iORF_12194	LL2012_027	SpC	0	136	ordered_Spar_5	258687	258822	-	5	5_SpeGroup
iORF_12197	LL2012_027	SpC	0	31	ordered_Spar_5	258731	258761	-	1	4_divergent
iORF_12200	LL2012_027	SpC	0	81	ordered_Spar_5	258749	258829	+	0	5_SpeGroup
iORF_12201	LL2012_027	SpC	1	90	ordered_Spar_5	258749	258838	+	0	5_SpeGroup
iORF_12202	LL2012_027	SpC	0	103	ordered_Spar_5	258749	258851	+	0	5_SpeGroup
iORF_12203	LL2012_027	SpC	0	24	ordered_Spar_5	258760	258783	+	0	5_SpeGroup
iORF_12205	LL2012_027	SpC	0	51	ordered_Spar_5	258788	258838	+	0	5_SpeGroup
iORF_12208	LL2012_027	SpC	0	27	ordered_Spar_5	258811	258837	+	0	5_SpeGroup
iORF_12209	LL2012_027	SpC	1	54	ordered_Spar_5	258811	258864	+	0	4_divergent
iORF_12210	LL2012_027	SpC	0	30	ordered_Spar_5	258827	258856	-	0	5_SpeGroup
iORF_12211	LL2012_027	SpC	1	12	ordered_Spar_5	258856	258867	-	0	3_pPar
iORF_12212	LL2012_027	SpC	1	18	ordered_Spar_5	258866	258883	+	0	3_pPar
iORF_12213	LL2012_027	SpC	1	30	ordered_Spar_5	258871	258900	+	0	6_polymorphic
iORF_12393	LL2012_027	SpC	1	15	ordered_Spar_5	259897	259911	-	0	3_pPar
iORF_12293	LL2012_027	SpC	1	39	ordered_Spar_5	259990	260028	-	0	6_polymorphic
iORF_12294	LL2012_027	SpC	0	51	ordered_Spar_5	259990	260040	-	0	5_SpeGroup
iORF_12348	LL2012_027	SpC	1	27	ordered_Spar_5	260166	260192	+	2	3_pPar
iORF_12351	LL2012_027	SpC	1	42	ordered_Spar_5	260198	260239	-	1	3_pPar
iORF_12356	LL2012_027	SpC	1	27	ordered_Spar_5	260206	260232	+	1	3_pPar
iORF_12360	LL2012_027	SpC	0	39	ordered_Spar_5	260238	260276	+	0	5_SpeGroup
iORF_12362	LL2012_027	SpC	1	234	ordered_Spar_5	260245	260478	+	6	6_polymorphic
iORF_12363	LL2012_027	SpC	0	247	ordered_Spar_5	260245	260491	+	6	6_polymorphic
iORF_12364	LL2012_027	SpC	1	15	ordered_Spar_5	260251	260265	-	0	3_pPar
iORF_12365	LL2012_027	SpC	1	36	ordered_Spar_5	260264	260299	+	0	3_pPar
iORF_12367	LL2012_027	SpC	1	309	ordered_Spar_5	260273	260581	-	7	6_polymorphic
iORF_12368	LL2012_027	SpC	0	328	ordered_Spar_5	260273	260600	-	7	6_polymorphic
iORF_12369	LL2012_027	SpC	0	250	ordered_Spar_5	260332	260581	-	7	6_polymorphic
iORF_12375	LL2012_027	SpC	0	235	ordered_Spar_5	260351	260585	+	7	6_polymorphic
iORF_12378	LL2012_027	SpC	0	199	ordered_Spar_5	260383	260581	-	5	6_polymorphic
iORF_12380	LL2012_027	SpC	1	204	ordered_Spar_5	260397	260600	-	5	6_polymorphic
iORF_12381	LL2012_027	SpC	0	158	ordered_Spar_5	260443	260600	-	5	5_SpeGroup
iORF_12382	LL2012_027	SpC	1	30	ordered_Spar_5	260488	260517	-	0	4_divergent
iORF_12386	LL2012_027	SpC	1	33	ordered_Spar_5	260521	260553	-	1	3_pPar
iORF_12388	LL2012_027	SpC	1	27	ordered_Spar_5	260552	260578	+	0	4_divergent
iORF_12389	LL2012_027	SpC	0	42	ordered_Spar_5	260552	260593	+	0	5_SpeGroup
iORF_12392	LL2012_027	SpC	0	99	ordered_Spar_5	260642	260740	-	3	5_SpeGroup
iORF_12399	LL2012_027	SpC	1	78	ordered_Spar_5	260670	260747	+	2	3_pPar
iORF_12400	LL2012_027	SpC	1	33	ordered_Spar_5	260675	260707	+	0	3_pPar
iORF_12215	LL2012_027	SpC	1	21	ordered_Spar_5	260789	260809	-	0	1_conserved
iORF_12216	LL2012_027	SpC	1	36	ordered_Spar_5	260806	260841	-	0	1_conserved
iORF_12217	LL2012_027	SpC	0	89	ordered_Spar_5	260832	260920	-	1	5_SpeGroup
iORF_12218	LL2012_027	SpC	0	12	ordered_Spar_5	260840	260851	+	0	5_SpeGroup
iORF_12220	LL2012_027	SpC	0	27	ordered_Spar_5	260863	260889	-	0	5_SpeGroup
iORF_12221	LL2012_027	SpC	1	105	ordered_Spar_5	260863	260967	-	2	5_SpeGroup
iORF_12222	LL2012_027	SpC	1	24	ordered_Spar_5	260897	260920	-	1	4_divergent
iORF_12224	LL2012_027	SpC	0	62	ordered_Spar_5	260906	260967	-	2	5_SpeGroup
iORF_12225	LL2012_027	SpC	1	27	ordered_Spar_5	260913	260939	-	0	1_conserved
iORF_12227	LL2012_027	SpC	1	9	ordered_Spar_5	260919	260927	+	0	1_conserved
iORF_12228	LL2012_027	SpC	0	29	ordered_Spar_5	260939	260967	-	1	5_SpeGroup
iORF_12236	LL2012_027	SpC	1	9	ordered_Spar_5	261032	261040	-	0	3_pPar
iORF_12250	LL2012_027	SpC	0	99	ordered_Spar_5	261325	261423	+	1	7_ancest
iORF_12253	LL2012_027	SpC	1	54	ordered_Spar_5	261344	261397	-	0	5_SpeGroup
iORF_12254	LL2012_027	SpC	0	27	ordered_Spar_5	261371	261397	-	0	4_divergent
iORF_12255	LL2012_027	SpC	0	91	ordered_Spar_5	261371	261461	-	1	5_SpeGroup
iORF_12257	LL2012_027	SpC	0	39	ordered_Spar_5	261390	261428	+	1	5_SpeGroup
iORF_12258	LL2012_027	SpC	1	126	ordered_Spar_5	261409	261534	-	0	5_SpeGroup
iORF_12260	LL2012_027	SpC	1	15	ordered_Spar_5	261420	261434	-	0	5_SpeGroup
iORF_12261	LL2012_027	SpC	0	76	ordered_Spar_5	261420	261495	-	0	5_SpeGroup
iORF_12262	LL2012_027	SpC	0	115	ordered_Spar_5	261420	261534	-	0	7_ancest
iORF_12264	LL2012_027	SpC	1	42	ordered_Spar_5	261429	261470	+	0	4_divergent
iORF_12265	LL2012_027	SpC	0	46	ordered_Spar_5	261429	261474	+	0	4_divergent
iORF_12267	LL2012_027	SpC	1	18	ordered_Spar_5	261444	261461	-	0	5_SpeGroup
iORF_12268	LL2012_027	SpC	1	15	ordered_Spar_5	261460	261474	+	0	5_SpeGroup
iORF_12269	LL2012_027	SpC	1	21	ordered_Spar_5	261479	261499	-	0	3_pPar
iORF_12275	LL2012_027	SpC	1	51	ordered_Spar_5	261514	261564	+	1	3_pPar
iORF_12276	LL2012_027	SpC	1	24	ordered_Spar_5	261546	261569	-	1	3_pPar
iORF_12279	LL2012_027	SpC	1	24	ordered_Spar_5	261593	261616	+	0	4_divergent
iORF_12285	LL2012_027	SpC	0	12	ordered_Spar_5	261613	261624	-	2	5_SpeGroup
iORF_12296	LL2012_027	SpC	1	30	ordered_Spar_5	261715	261744	+	0	3_pPar
iORF_12300	LL2012_027	SpC	0	33	ordered_Spar_5	261752	261784	+	0	6_polymorphic
iORF_12301	LL2012_027	SpC	1	63	ordered_Spar_5	261790	261852	+	0	4_divergent
iORF_12303	LL2012_027	SpC	0	51	ordered_Spar_5	261802	261852	+	0	5_SpeGroup
iORF_12307	LL2012_027	SpC	1	84	ordered_Spar_5	261845	261928	-	0	4_divergent
iORF_12308	LL2012_027	SpC	0	192	ordered_Spar_5	261845	262036	-	3	5_SpeGroup
iORF_12311	LL2012_027	SpC	0	54	ordered_Spar_5	261889	261942	-	0	5_SpeGroup
iORF_12312	LL2012_027	SpC	1	24	ordered_Spar_5	261919	261942	-	0	4_divergent
iORF_12314	LL2012_027	SpC	1	12	ordered_Spar_5	261951	261962	+	0	3_pPar
iORF_12316	LL2012_027	SpC	0	18	ordered_Spar_5	261966	261983	+	0	5_SpeGroup
iORF_12317	LL2012_027	SpC	1	21	ordered_Spar_5	261966	261986	+	0	4_divergent
iORF_12318	LL2012_027	SpC	0	57	ordered_Spar_5	261970	262026	-	1	4_divergent
iORF_12322	LL2012_027	SpC	0	48	ordered_Spar_5	261993	262040	-	3	5_SpeGroup
iORF_12326	LL2012_027	SpC	1	18	ordered_Spar_5	262023	262040	-	2	4_divergent
iORF_12327	LL2012_027	SpC	1	24	ordered_Spar_5	262044	262067	+	0	5_SpeGroup
iORF_12336	LL2012_027	SpC	0	72	ordered_Spar_5	262165	262236	-	2	5_SpeGroup
iORF_12414	LL2012_027	SpC	1	12	ordered_Spar_5	263902	263913	+	0	5_SpeGroup
iORF_12415	LL2012_027	SpC	0	13	ordered_Spar_5	263902	263914	+	0	4_divergent
iORF_12416	LL2012_027	SpC	0	14	ordered_Spar_5	263902	263915	+	0	5_SpeGroup
iORF_12418	LL2012_027	SpC	1	24	ordered_Spar_5	263999	264022	+	1	3_pPar
iORF_12424	LL2012_027	SpC	0	291	ordered_Spar_5	264116	264406	-	2	6_polymorphic
iORF_12425	LL2012_027	SpC	0	90	ordered_Spar_5	264177	264266	+	0	5_SpeGroup
iORF_12426	LL2012_027	SpC	1	21	ordered_Spar_5	264235	264255	+	0	1_conserved
iORF_12428	LL2012_027	SpC	1	9	ordered_Spar_5	264258	264266	+	0	4_divergent
iORF_12429	LL2012_027	SpC	0	60	ordered_Spar_5	264274	264333	+	1	6_polymorphic
iORF_12431	LL2012_027	SpC	0	23	ordered_Spar_5	264311	264333	+	1	5_SpeGroup
iORF_12432	LL2012_027	SpC	1	54	ordered_Spar_5	264311	264364	+	1	4_divergent
iORF_12433	LL2012_027	SpC	0	50	ordered_Spar_5	264315	264364	+	1	5_SpeGroup
iORF_12434	LL2012_027	SpC	1	54	ordered_Spar_5	264315	264368	+	2	4_divergent
iORF_12438	LL2012_027	SpC	1	15	ordered_Spar_5	264340	264354	+	0	1_conserved
iORF_12441	LL2012_027	SpC	1	132	ordered_Spar_5	264406	264537	-	1	3_pPar
iORF_12443	LL2012_027	SpC	1	12	ordered_Spar_5	264455	264466	+	0	4_divergent
iORF_12444	LL2012_027	SpC	1	15	ordered_Spar_5	264459	264473	-	0	3_pPar
iORF_12447	LL2012_027	SpC	0	27	ordered_Spar_5	264512	264538	-	3	6_polymorphic
iORF_12449	LL2012_027	SpC	0	118	ordered_Spar_5	264512	264629	-	3	6_polymorphic
iORF_12450	LL2012_027	SpC	0	12	ordered_Spar_5	264522	264533	-	0	4_divergent
iORF_12451	LL2012_027	SpC	1	108	ordered_Spar_5	264522	264629	-	3	6_polymorphic
iORF_12452	LL2012_027	SpC	1	99	ordered_Spar_5	264527	264625	+	3	6_polymorphic
iORF_12453	LL2012_027	SpC	0	151	ordered_Spar_5	264527	264677	+	3	6_polymorphic
iORF_12454	LL2012_027	SpC	0	281	ordered_Spar_5	264527	264807	+	6	5_SpeGroup
iORF_12455	LL2012_027	SpC	0	92	ordered_Spar_5	264538	264629	-	1	5_SpeGroup
iORF_12456	LL2012_027	SpC	0	179	ordered_Spar_5	264544	264722	-	1	5_SpeGroup
iORF_12457	LL2012_027	SpC	1	180	ordered_Spar_5	264544	264723	-	3	5_SpeGroup
iORF_12458	LL2012_027	SpC	1	132	ordered_Spar_5	264546	264677	+	0	6_polymorphic
iORF_12460	LL2012_027	SpC	0	170	ordered_Spar_5	264553	264722	-	1	5_SpeGroup
iORF_12465	LL2012_027	SpC	1	102	ordered_Spar_5	264688	264789	+	3	4_divergent
iORF_12466	LL2012_027	SpC	0	120	ordered_Spar_5	264688	264807	+	3	7_ancest
iORF_12469	LL2012_027	SpC	0	33	ordered_Spar_5	264722	264754	+	3	4_divergent
iORF_12470	LL2012_027	SpC	1	9	ordered_Spar_5	264746	264754	+	0	5_SpeGroup
iORF_12471	LL2012_027	SpC	0	105	ordered_Spar_5	264767	264871	-	2	5_SpeGroup
iORF_12472	LL2012_027	SpC	1	99	ordered_Spar_5	264767	264865	-	2	5_SpeGroup
iORF_12474	LL2012_027	SpC	0	64	ordered_Spar_5	264802	264865	-	2	5_SpeGroup
iORF_12475	LL2012_027	SpC	0	64	ordered_Spar_5	264804	264867	+	2	5_SpeGroup
iORF_12410	LL2012_027	SpC	0	29	ordered_Spar_5	264959	264987	+	5	6_polymorphic
iORF_12411	LL2012_027	SpC	1	45	ordered_Spar_5	264959	265003	+	5	5_SpeGroup
iORF_12412	LL2012_027	SpC	0	49	ordered_Spar_5	264959	265007	+	5	6_polymorphic
iORF_12421	LL2012_027	SpC	1	12	ordered_Spar_5	265004	265015	-	0	3_pPar
iORF_12532	LL2012_027	SpC	0	33	ordered_Spar_5	266051	266083	+	0	5_SpeGroup
iORF_12533	LL2012_027	SpC	0	35	ordered_Spar_5	266051	266085	+	1	5_SpeGroup
iORF_12534	LL2012_027	SpC	1	36	ordered_Spar_5	266051	266086	+	2	5_SpeGroup
iORF_12482	LL2012_027	SpC	1	24	ordered_Spar_5	266088	266111	+	0	3_pPar
iORF_12484	LL2012_027	SpC	1	42	ordered_Spar_5	266112	266153	+	0	1_conserved
iORF_12485	LL2012_027	SpC	0	27	ordered_Spar_5	266120	266146	-	0	4_divergent
iORF_12486	LL2012_027	SpC	1	81	ordered_Spar_5	266120	266200	-	2	5_SpeGroup
iORF_12487	LL2012_027	SpC	0	53	ordered_Spar_5	266148	266200	-	2	5_SpeGroup
iORF_12488	LL2012_027	SpC	0	92	ordered_Spar_5	266168	266259	+	1	5_SpeGroup
iORF_12492	LL2012_027	SpC	0	28	ordered_Spar_5	266173	266200	-	1	5_SpeGroup
iORF_12493	LL2012_027	SpC	1	12	ordered_Spar_5	266248	266259	+	0	4_divergent
iORF_12520	LL2012_027	SpC	0	21	ordered_Spar_5	266465	266485	+	0	6_polymorphic
iORF_12525	LL2012_027	SpC	1	15	ordered_Spar_5	266490	266504	+	1	3_pPar
iORF_12526	LL2012_027	SpC	0	42	ordered_Spar_5	266497	266538	-	2	5_SpeGroup
iORF_12527	LL2012_027	SpC	0	51	ordered_Spar_5	266504	266554	+	1	5_SpeGroup
iORF_12528	LL2012_027	SpC	1	72	ordered_Spar_5	266504	266575	+	1	4_divergent
iORF_12531	LL2012_027	SpC	0	124	ordered_Spar_5	266558	266681	+	2	5_SpeGroup
iORF_12535	LL2012_027	SpC	1	48	ordered_Spar_5	266590	266637	-	1	6_polymorphic
iORF_12536	LL2012_027	SpC	0	87	ordered_Spar_5	266600	266686	-	2	6_polymorphic
iORF_12537	LL2012_027	SpC	1	78	ordered_Spar_5	266604	266681	+	1	4_divergent
iORF_12538	LL2012_027	SpC	1	12	ordered_Spar_5	266609	266620	+	0	1_conserved
iORF_12539	LL2012_027	SpC	1	36	ordered_Spar_5	266613	266648	-	0	3_pPar
iORF_12542	LL2012_027	SpC	1	18	ordered_Spar_5	266626	266643	+	0	1_conserved
iORF_12544	LL2012_027	SpC	0	27	ordered_Spar_5	266647	266673	+	1	5_SpeGroup
iORF_12545	LL2012_027	SpC	1	12	ordered_Spar_5	266653	266664	-	0	4_divergent
iORF_12547	LL2012_027	SpC	1	9	ordered_Spar_5	266678	266686	-	0	6_polymorphic
iORF_12558	LL2012_027	SpC	1	45	ordered_Spar_5	290426	290470	+	2	3_pPar
iORF_12560	LL2012_027	SpC	1	45	ordered_Spar_5	290480	290524	+	0	3_pPar
iORF_12561	LL2012_027	SpC	1	24	ordered_Spar_5	290499	290522	-	0	3_pPar
iORF_12549	LL2012_027	SpC	1	21	ordered_Spar_5	290521	290541	+	0	1_conserved
iORF_12550	LL2012_027	SpC	0	9	ordered_Spar_5	290553	290561	+	0	4_divergent
iORF_12551	LL2012_027	SpC	0	34	ordered_Spar_5	290553	290586	+	0	5_SpeGroup
iORF_12552	LL2012_027	SpC	1	39	ordered_Spar_5	290553	290591	+	0	5_SpeGroup
iORF_12554	LL2012_027	SpC	0	27	ordered_Spar_5	290605	290631	-	1	4_divergent
iORF_12555	LL2012_027	SpC	1	75	ordered_Spar_5	290605	290679	-	1	5_SpeGroup
iORF_12625	LL2012_027	SpC	0	51	ordered_Spar_5	291462	291512	+	0	5_SpeGroup
iORF_12620	LL2012_027	SpC	1	27	ordered_Spar_5	291517	291543	+	1	4_divergent
iORF_12635	LL2012_027	SpC	0	24	ordered_Spar_5	291530	291553	+	0	6_polymorphic
iORF_12566	LL2012_027	SpC	0	21	ordered_Spar_5	291573	291593	+	0	5_SpeGroup
iORF_12567	LL2012_027	SpC	0	25	ordered_Spar_5	291573	291597	+	0	5_SpeGroup
iORF_12586	LL2012_027	SpC	1	45	ordered_Spar_5	291693	291737	-	9	5_SpeGroup
iORF_12587	LL2012_027	SpC	0	77	ordered_Spar_5	291693	291769	-	9	6_polymorphic
iORF_12592	LL2012_027	SpC	0	71	ordered_Spar_5	291699	291769	-	9	5_SpeGroup
iORF_12594	LL2012_027	SpC	0	61	ordered_Spar_5	291709	291769	-	9	6_polymorphic
iORF_12596	LL2012_027	SpC	1	45	ordered_Spar_5	291725	291769	-	8	5_SpeGroup
iORF_12608	LL2012_027	SpC	0	131	ordered_Spar_5	291913	292043	+	22	6_polymorphic
iORF_12612	LL2012_027	SpC	0	49	ordered_Spar_5	291989	292037	+	2	6_polymorphic
iORF_12613	LL2012_027	SpC	0	62	ordered_Spar_5	291989	292050	+	2	5_SpeGroup
iORF_12614	LL2012_027	SpC	1	96	ordered_Spar_5	291989	292084	+	2	6_polymorphic
iORF_12615	LL2012_027	SpC	1	39	ordered_Spar_5	291992	292030	-	2	3_pPar
iORF_12619	LL2012_027	SpC	0	25	ordered_Spar_5	292023	292047	-	0	6_polymorphic
iORF_12621	LL2012_027	SpC	1	18	ordered_Spar_5	292030	292047	-	0	6_polymorphic
iORF_12622	LL2012_027	SpC	0	14	ordered_Spar_5	292034	292047	-	0	5_SpeGroup
iORF_12623	LL2012_027	SpC	0	21	ordered_Spar_5	292064	292084	+	0	6_polymorphic
iORF_12627	LL2012_027	SpC	0	24	ordered_Spar_5	292074	292097	-	0	6_polymorphic
iORF_12628	LL2012_027	SpC	0	57	ordered_Spar_5	292081	292137	-	0	5_SpeGroup
iORF_12630	LL2012_027	SpC	1	69	ordered_Spar_5	292118	292186	-	0	5_SpeGroup
iORF_12631	LL2012_027	SpC	0	12	ordered_Spar_5	292151	292162	+	0	5_SpeGroup
iORF_12634	LL2012_027	SpC	0	22	ordered_Spar_5	292165	292186	-	0	5_SpeGroup
iORF_12636	LL2012_027	SpC	0	48	ordered_Spar_5	292176	292223	-	3	5_SpeGroup
iORF_12640	LL2012_027	SpC	1	18	ordered_Spar_5	292206	292223	-	0	4_divergent
iORF_12641	LL2012_027	SpC	1	9	ordered_Spar_5	292209	292217	+	0	6_polymorphic
iORF_12642	LL2012_027	SpC	0	96	ordered_Spar_5	292209	292304	+	2	5_SpeGroup
iORF_12644	LL2012_027	SpC	1	24	ordered_Spar_5	292214	292237	+	0	5_SpeGroup
iORF_12646	LL2012_027	SpC	0	81	ordered_Spar_5	292214	292294	+	2	7_ancest
iORF_12647	LL2012_027	SpC	0	119	ordered_Spar_5	292214	292332	+	2	4_divergent
iORF_12650	LL2012_027	SpC	0	65	ordered_Spar_5	292230	292294	+	2	5_SpeGroup
iORF_12651	LL2012_027	SpC	1	75	ordered_Spar_5	292230	292304	+	2	5_SpeGroup
iORF_12652	LL2012_027	SpC	0	54	ordered_Spar_5	292260	292313	-	0	4_divergent
iORF_12653	LL2012_027	SpC	1	147	ordered_Spar_5	292304	292450	+	5	5_SpeGroup
iORF_12654	LL2012_027	SpC	0	12	ordered_Spar_5	292304	292315	+	0	4_divergent
iORF_12662	LL2012_027	SpC	1	42	ordered_Spar_5	292372	292413	+	0	3_pPar
iORF_12664	LL2012_027	SpC	0	72	ordered_Spar_5	292398	292469	-	2	5_SpeGroup
iORF_12696	LL2012_027	SpC	0	112	ordered_Spar_5	293139	293250	-	2	5_SpeGroup
iORF_12698	LL2012_027	SpC	1	9	ordered_Spar_5	293139	293147	-	0	5_SpeGroup
iORF_12700	LL2012_027	SpC	0	30	ordered_Spar_5	293139	293168	-	1	4_divergent
iORF_12667	LL2012_027	SpC	1	102	ordered_Spar_5	293149	293250	-	2	5_SpeGroup
iORF_12668	LL2012_027	SpC	0	24	ordered_Spar_5	293149	293172	-	1	5_SpeGroup
iORF_12671	LL2012_027	SpC	1	96	ordered_Spar_5	293151	293246	+	1	4_divergent
iORF_12672	LL2012_027	SpC	0	46	ordered_Spar_5	293151	293196	+	1	5_SpeGroup
iORF_12694	LL2012_027	SpC	1	36	ordered_Spar_5	293171	293206	+	1	3_pPar
iORF_12695	LL2012_027	SpC	0	69	ordered_Spar_5	293182	293250	-	1	5_SpeGroup
iORF_12701	LL2012_027	SpC	1	114	ordered_Spar_5	293193	293306	-	0	3_pPar
iORF_12704	LL2012_027	SpC	0	30	ordered_Spar_5	293217	293246	+	0	4_divergent
iORF_12666	LL2012_027	SpC	1	18	ordered_Spar_5	293249	293266	+	0	1_conserved
iORF_12669	LL2012_027	SpC	0	9	ordered_Spar_5	293303	293311	-	0	5_SpeGroup
iORF_12670	LL2012_027	SpC	1	33	ordered_Spar_5	293311	293343	-	0	4_divergent
iORF_12673	LL2012_027	SpC	0	16	ordered_Spar_5	293342	293357	+	2	5_SpeGroup
iORF_12674	LL2012_027	SpC	0	37	ordered_Spar_5	293342	293378	+	2	5_SpeGroup
iORF_12675	LL2012_027	SpC	1	84	ordered_Spar_5	293342	293425	+	5	5_SpeGroup
iORF_12676	LL2012_027	SpC	0	56	ordered_Spar_5	293345	293400	-	4	6_polymorphic
iORF_12677	LL2012_027	SpC	0	36	ordered_Spar_5	293356	293391	+	3	6_polymorphic
iORF_12678	LL2012_027	SpC	0	38	ordered_Spar_5	293356	293393	+	3	6_polymorphic
iORF_12679	LL2012_027	SpC	0	60	ordered_Spar_5	293356	293415	+	5	7_ancest
iORF_12681	LL2012_027	SpC	0	77	ordered_Spar_5	293356	293432	+	5	5_SpeGroup
iORF_12683	LL2012_027	SpC	1	33	ordered_Spar_5	293368	293400	-	2	5_SpeGroup
iORF_12684	LL2012_027	SpC	0	26	ordered_Spar_5	293375	293400	-	2	6_polymorphic
iORF_12685	LL2012_027	SpC	0	17	ordered_Spar_5	293399	293415	+	1	4_divergent
iORF_12686	LL2012_027	SpC	1	9	ordered_Spar_5	293407	293415	+	1	5_SpeGroup
iORF_12691	LL2012_027	SpC	1	18	ordered_Spar_5	293422	293439	+	0	1_conserved
iORF_12754	LL2012_027	SpC	0	18	ordered_Spar_5	295047	295064	+	0	5_SpeGroup
iORF_12726	LL2012_027	SpC	0	90	ordered_Spar_5	295205	295294	+	1	5_SpeGroup
iORF_12729	LL2012_027	SpC	1	72	ordered_Spar_5	295319	295390	+	0	3_pPar
iORF_12733	LL2012_027	SpC	1	39	ordered_Spar_5	295337	295375	-	0	4_divergent
iORF_12734	LL2012_027	SpC	0	177	ordered_Spar_5	295337	295513	-	1	7_ancest
iORF_12735	LL2012_027	SpC	0	194	ordered_Spar_5	295337	295530	-	1	5_SpeGroup
iORF_12738	LL2012_027	SpC	0	113	ordered_Spar_5	295401	295513	-	1	5_SpeGroup
iORF_12739	LL2012_027	SpC	1	141	ordered_Spar_5	295407	295547	+	1	4_divergent
iORF_12740	LL2012_027	SpC	1	105	ordered_Spar_5	295426	295530	-	1	4_divergent
iORF_12742	LL2012_027	SpC	0	30	ordered_Spar_5	295510	295539	+	0	5_SpeGroup
iORF_12743	LL2012_027	SpC	1	66	ordered_Spar_5	295517	295582	-	1	4_divergent
iORF_12744	LL2012_027	SpC	1	39	ordered_Spar_5	295529	295567	+	0	3_pPar
iORF_12745	LL2012_027	SpC	0	47	ordered_Spar_5	295536	295582	-	1	5_SpeGroup
iORF_12750	LL2012_027	SpC	0	107	ordered_Spar_5	295548	295654	+	6	5_SpeGroup
iORF_12751	LL2012_027	SpC	1	195	ordered_Spar_5	295548	295742	+	6	4_divergent
iORF_12752	LL2012_027	SpC	0	201	ordered_Spar_5	295548	295748	+	6	7_ancest
iORF_12755	LL2012_027	SpC	0	168	ordered_Spar_5	295581	295748	+	5	5_SpeGroup
iORF_12756	LL2012_027	SpC	1	9	ordered_Spar_5	295630	295638	+	0	3_pPar
iORF_12759	LL2012_027	SpC	1	18	ordered_Spar_5	295651	295668	-	0	3_pPar
iORF_12763	LL2012_027	SpC	1	69	ordered_Spar_5	295693	295761	+	0	3_pPar
iORF_12764	LL2012_027	SpC	0	85	ordered_Spar_5	295704	295788	-	0	6_polymorphic
iORF_12765	LL2012_027	SpC	0	165	ordered_Spar_5	295704	295868	-	1	6_polymorphic
iORF_12766	LL2012_027	SpC	1	81	ordered_Spar_5	295708	295788	-	0	6_polymorphic
iORF_12768	LL2012_027	SpC	0	130	ordered_Spar_5	295739	295868	-	1	6_polymorphic
iORF_12775	LL2012_027	SpC	0	77	ordered_Spar_5	295855	295931	-	1	5_SpeGroup
iORF_12777	LL2012_027	SpC	0	39	ordered_Spar_5	295881	295919	+	0	5_SpeGroup
iORF_12778	LL2012_027	SpC	1	39	ordered_Spar_5	295881	295919	+	1	4_divergent
iORF_12780	LL2012_027	SpC	0	12	ordered_Spar_5	295896	295907	-	0	4_divergent
iORF_12781	LL2012_027	SpC	1	36	ordered_Spar_5	295896	295931	-	1	4_divergent
iORF_12782	LL2012_027	SpC	0	29	ordered_Spar_5	295906	295934	+	1	4_divergent
iORF_12783	LL2012_027	SpC	1	63	ordered_Spar_5	295916	295978	+	1	6_polymorphic
iORF_12706	LL2012_027	SpC	1	9	ordered_Spar_5	295982	295990	-	0	3_pPar
iORF_12916	LL2012_027	SpC	1	12	ordered_Spar_5	297689	297700	+	0	4_divergent
iORF_12917	LL2012_027	SpC	0	13	ordered_Spar_5	297689	297701	+	0	5_SpeGroup
iORF_12846	LL2012_027	SpC	1	93	ordered_Spar_5	297833	297925	+	2	5_SpeGroup
iORF_12847	LL2012_027	SpC	0	131	ordered_Spar_5	297838	297968	-	2	5_SpeGroup
iORF_12890	LL2012_027	SpC	1	15	ordered_Spar_5	297876	297890	-	0	4_divergent
iORF_12891	LL2012_027	SpC	0	93	ordered_Spar_5	297876	297968	-	0	5_SpeGroup
iORF_12897	LL2012_027	SpC	0	48	ordered_Spar_5	297878	297925	+	0	4_divergent
iORF_12898	LL2012_027	SpC	0	83	ordered_Spar_5	297878	297960	+	0	5_SpeGroup
iORF_12940	LL2012_027	SpC	1	42	ordered_Spar_5	297919	297960	+	0	4_divergent
iORF_12982	LL2012_027	SpC	0	57	ordered_Spar_5	297967	298023	+	0	4_divergent
iORF_12989	LL2012_027	SpC	1	132	ordered_Spar_5	297973	298104	-	0	4_divergent
iORF_12990	LL2012_027	SpC	0	166	ordered_Spar_5	297973	298138	-	3	5_SpeGroup
iORF_13011	LL2012_027	SpC	0	138	ordered_Spar_5	298001	298138	-	3	7_ancest
iORF_13021	LL2012_027	SpC	0	94	ordered_Spar_5	298011	298104	-	0	5_SpeGroup
iORF_13029	LL2012_027	SpC	1	9	ordered_Spar_5	298020	298028	+	0	1_conserved
iORF_13031	LL2012_027	SpC	1	12	ordered_Spar_5	298025	298036	+	0	6_polymorphic
iORF_13032	LL2012_027	SpC	0	22	ordered_Spar_5	298025	298046	+	0	5_SpeGroup
iORF_13033	LL2012_027	SpC	0	123	ordered_Spar_5	298025	298147	+	3	6_polymorphic
iORF_13034	LL2012_027	SpC	1	33	ordered_Spar_5	298033	298065	+	0	6_polymorphic
iORF_13046	LL2012_027	SpC	0	57	ordered_Spar_5	298062	298118	+	0	5_SpeGroup
iORF_13047	LL2012_027	SpC	1	90	ordered_Spar_5	298062	298151	+	3	4_divergent
iORF_13049	LL2012_027	SpC	1	108	ordered_Spar_5	298066	298173	+	3	4_divergent
iORF_13050	LL2012_027	SpC	0	151	ordered_Spar_5	298066	298216	+	5	5_SpeGroup
iORF_13075	LL2012_027	SpC	1	21	ordered_Spar_5	298118	298138	-	3	4_divergent
iORF_13106	LL2012_027	SpC	0	30	ordered_Spar_5	298151	298180	+	1	5_SpeGroup
iORF_13114	LL2012_027	SpC	1	30	ordered_Spar_5	298162	298191	-	1	5_SpeGroup
iORF_13115	LL2012_027	SpC	0	39	ordered_Spar_5	298162	298200	-	2	7_ancest
iORF_13122	LL2012_027	SpC	1	39	ordered_Spar_5	298170	298208	+	2	4_divergent
iORF_13123	LL2012_027	SpC	0	47	ordered_Spar_5	298170	298216	+	2	5_SpeGroup
iORF_13130	LL2012_027	SpC	0	25	ordered_Spar_5	298176	298200	-	2	4_divergent
iORF_13136	LL2012_027	SpC	0	24	ordered_Spar_5	298177	298200	-	2	5_SpeGroup
iORF_13216	LL2012_027	SpC	0	41	ordered_Spar_5	298234	298274	+	2	5_SpeGroup
iORF_13236	LL2012_027	SpC	1	15	ordered_Spar_5	298247	298261	+	2	5_SpeGroup
iORF_12814	LL2012_027	SpC	0	54	ordered_Spar_5	298964	299017	+	0	5_SpeGroup
iORF_12815	LL2012_027	SpC	1	144	ordered_Spar_5	298964	299107	+	9	4_divergent
iORF_12817	LL2012_027	SpC	1	42	ordered_Spar_5	298971	299012	-	0	4_divergent
iORF_12818	LL2012_027	SpC	0	54	ordered_Spar_5	298971	299024	-	0	4_divergent
iORF_12820	LL2012_027	SpC	0	90	ordered_Spar_5	299018	299107	+	9	5_SpeGroup
iORF_12822	LL2012_027	SpC	1	12	ordered_Spar_5	299035	299046	+	0	3_pPar
iORF_12826	LL2012_027	SpC	1	30	ordered_Spar_5	299104	299133	+	0	3_pPar
iORF_12830	LL2012_027	SpC	0	81	ordered_Spar_5	299133	299213	+	2	5_SpeGroup
iORF_12833	LL2012_027	SpC	0	60	ordered_Spar_5	299150	299209	+	1	5_SpeGroup
iORF_12840	LL2012_027	SpC	1	15	ordered_Spar_5	299178	299192	-	1	4_divergent
iORF_12844	LL2012_027	SpC	1	9	ordered_Spar_5	299195	299203	-	0	3_pPar
iORF_12996	LL2012_027	SpC	0	38	ordered_Spar_5	300680	300717	-	1	5_SpeGroup
iORF_12998	LL2012_027	SpC	1	33	ordered_Spar_5	300707	300739	-	0	3_pPar
iORF_12999	LL2012_027	SpC	1	9	ordered_Spar_5	300716	300724	+	0	3_pPar
iORF_13124	LL2012_027	SpC	0	42	ordered_Spar_5	301947	301988	-	2	5_SpeGroup
iORF_13126	LL2012_027	SpC	0	94	ordered_Spar_5	301953	302046	+	2	5_SpeGroup
iORF_13127	LL2012_027	SpC	1	108	ordered_Spar_5	301953	302060	+	2	5_SpeGroup
iORF_13129	LL2012_027	SpC	0	26	ordered_Spar_5	301956	301981	+	2	5_SpeGroup
iORF_13131	LL2012_027	SpC	1	51	ordered_Spar_5	301985	302035	-	0	5_SpeGroup
iORF_13132	LL2012_027	SpC	0	58	ordered_Spar_5	301985	302042	-	0	5_SpeGroup
iORF_13134	LL2012_027	SpC	1	54	ordered_Spar_5	301989	302042	-	0	5_SpeGroup
iORF_13135	LL2012_027	SpC	0	51	ordered_Spar_5	301992	302042	-	0	7_ancest
iORF_13137	LL2012_027	SpC	1	12	ordered_Spar_5	302039	302050	-	0	4_divergent
iORF_13139	LL2012_027	SpC	1	21	ordered_Spar_5	302050	302070	-	0	3_pPar
iORF_13140	LL2012_027	SpC	1	54	ordered_Spar_5	302057	302110	-	0	4_divergent
iORF_13150	LL2012_027	SpC	0	15	ordered_Spar_5	302150	302164	-	0	5_SpeGroup
iORF_13154	LL2012_027	SpC	0	37	ordered_Spar_5	302172	302208	-	7	5_SpeGroup
iORF_13157	LL2012_027	SpC	1	153	ordered_Spar_5	302182	302334	+	27	5_SpeGroup
iORF_13168	LL2012_027	SpC	1	39	ordered_Spar_5	302211	302249	-	0	4_divergent
iORF_13178	LL2012_027	SpC	0	30	ordered_Spar_5	302272	302301	-	2	4_divergent
iORF_13179	LL2012_027	SpC	0	41	ordered_Spar_5	302294	302334	-	0	5_SpeGroup
iORF_13181	LL2012_027	SpC	0	119	ordered_Spar_5	302294	302412	-	2	6_polymorphic
iORF_13182	LL2012_027	SpC	0	202	ordered_Spar_5	302294	302495	-	2	6_polymorphic
iORF_13189	LL2012_027	SpC	0	116	ordered_Spar_5	302340	302455	-	2	6_polymorphic
iORF_13190	LL2012_027	SpC	0	156	ordered_Spar_5	302340	302495	-	2	6_polymorphic
iORF_13194	LL2012_027	SpC	0	53	ordered_Spar_5	302356	302408	+	2	7_ancest
iORF_13196	LL2012_027	SpC	1	54	ordered_Spar_5	302366	302419	+	2	6_polymorphic
iORF_13197	LL2012_027	SpC	0	68	ordered_Spar_5	302366	302433	+	2	6_polymorphic
iORF_13199	LL2012_027	SpC	1	78	ordered_Spar_5	302378	302455	-	2	6_polymorphic
iORF_13200	LL2012_027	SpC	0	15	ordered_Spar_5	302427	302441	-	0	5_SpeGroup
iORF_13201	LL2012_027	SpC	1	24	ordered_Spar_5	302442	302465	+	0	3_pPar
iORF_13206	LL2012_027	SpC	0	15	ordered_Spar_5	302485	302499	+	0	5_SpeGroup
iORF_13207	LL2012_027	SpC	1	9	ordered_Spar_5	302496	302504	-	0	3_pPar
iORF_13208	LL2012_027	SpC	0	150	ordered_Spar_5	302511	302660	+	0	5_SpeGroup
iORF_13209	LL2012_027	SpC	1	165	ordered_Spar_5	302511	302675	+	0	6_polymorphic
iORF_13210	LL2012_027	SpC	0	177	ordered_Spar_5	302511	302687	+	1	6_polymorphic
iORF_13211	LL2012_027	SpC	0	227	ordered_Spar_5	302511	302737	+	23	5_SpeGroup
iORF_13214	LL2012_027	SpC	0	90	ordered_Spar_5	302526	302615	-	0	4_divergent
iORF_13215	LL2012_027	SpC	1	18	ordered_Spar_5	302534	302551	-	0	3_pPar
iORF_13217	LL2012_027	SpC	1	9	ordered_Spar_5	302558	302566	-	0	4_divergent
iORF_13223	LL2012_027	SpC	0	100	ordered_Spar_5	302597	302696	-	2	5_SpeGroup
iORF_13224	LL2012_027	SpC	1	15	ordered_Spar_5	302608	302622	-	0	4_divergent
iORF_13225	LL2012_027	SpC	0	108	ordered_Spar_5	302608	302715	-	2	7_ancest
iORF_13230	LL2012_027	SpC	0	94	ordered_Spar_5	302622	302715	-	2	5_SpeGroup
iORF_13231	LL2012_027	SpC	0	30	ordered_Spar_5	302634	302663	-	0	5_SpeGroup
iORF_13232	LL2012_027	SpC	1	63	ordered_Spar_5	302634	302696	-	2	5_SpeGroup
iORF_13233	LL2012_027	SpC	0	21	ordered_Spar_5	302662	302682	+	1	5_SpeGroup
iORF_13237	LL2012_027	SpC	0	12	ordered_Spar_5	302676	302687	+	1	5_SpeGroup
iORF_13244	LL2012_027	SpC	0	18	ordered_Spar_5	302679	302696	-	2	5_SpeGroup
iORF_13352	LL2012_027	SpC	1	9	ordered_Spar_5	303680	303688	+	0	3_pPar
iORF_13328	LL2012_027	SpC	1	9	ordered_Spar_5	303692	303700	+	0	1_conserved
iORF_13335	LL2012_027	SpC	1	135	ordered_Spar_5	303697	303831	-	8	4_divergent
iORF_13353	LL2012_027	SpC	0	101	ordered_Spar_5	303731	303831	-	3	5_SpeGroup
iORF_13354	LL2012_027	SpC	1	12	ordered_Spar_5	303733	303744	+	1	4_divergent
iORF_13355	LL2012_027	SpC	0	26	ordered_Spar_5	303733	303758	+	1	5_SpeGroup
iORF_13356	LL2012_027	SpC	1	78	ordered_Spar_5	303741	303818	-	2	3_pPar
iORF_13357	LL2012_027	SpC	1	108	ordered_Spar_5	303744	303851	+	3	5_SpeGroup
iORF_13358	LL2012_027	SpC	0	15	ordered_Spar_5	303744	303758	+	0	4_divergent
iORF_13359	LL2012_027	SpC	1	36	ordered_Spar_5	303751	303786	+	0	6_polymorphic
iORF_13327	LL2012_027	SpC	0	48	ordered_Spar_5	303817	303864	+	1	5_SpeGroup
iORF_13329	LL2012_027	SpC	0	12	ordered_Spar_5	303853	303864	+	0	4_divergent
iORF_13334	LL2012_027	SpC	0	74	ordered_Spar_5	303892	303965	+	5	5_SpeGroup
iORF_13339	LL2012_027	SpC	1	18	ordered_Spar_5	303932	303949	+	3	5_SpeGroup
iORF_13340	LL2012_027	SpC	1	15	ordered_Spar_5	303955	303969	-	0	4_divergent
iORF_13341	LL2012_027	SpC	0	15	ordered_Spar_5	303958	303972	+	0	5_SpeGroup
iORF_13342	LL2012_027	SpC	0	86	ordered_Spar_5	303958	304043	+	8	5_SpeGroup
iORF_13343	LL2012_027	SpC	0	160	ordered_Spar_5	303958	304117	+	9	7_ancest
iORF_13344	LL2012_027	SpC	1	186	ordered_Spar_5	303958	304143	+	11	5_SpeGroup
iORF_13345	LL2012_027	SpC	1	102	ordered_Spar_5	303962	304063	+	8	5_SpeGroup
iORF_13346	LL2012_027	SpC	0	161	ordered_Spar_5	303962	304122	+	9	5_SpeGroup
iORF_13347	LL2012_027	SpC	0	41	ordered_Spar_5	303969	304009	-	4	5_SpeGroup
iORF_13348	LL2012_027	SpC	1	33	ordered_Spar_5	303977	304009	-	4	4_divergent
iORF_13351	LL2012_027	SpC	1	27	ordered_Spar_5	304140	304166	-	0	3_pPar
iORF_13392	LL2012_027	SpC	0	19	ordered_Spar_5	305974	305992	-	2	5_SpeGroup
iORF_13401	LL2012_027	SpC	1	12	ordered_Spar_5	305991	306002	+	0	1_conserved
iORF_13402	LL2012_027	SpC	1	102	ordered_Spar_5	305997	306098	-	14	4_divergent
iORF_13403	LL2012_027	SpC	0	133	ordered_Spar_5	305997	306129	-	15	5_SpeGroup
iORF_13404	LL2012_027	SpC	1	42	ordered_Spar_5	306007	306048	-	1	5_SpeGroup
iORF_13405	LL2012_027	SpC	0	123	ordered_Spar_5	306007	306129	-	15	7_ancest
iORF_13406	LL2012_027	SpC	0	144	ordered_Spar_5	306007	306150	-	15	5_SpeGroup
iORF_13409	LL2012_027	SpC	0	85	ordered_Spar_5	306014	306098	-	14	4_divergent
iORF_13360	LL2012_027	SpC	1	78	ordered_Spar_5	306052	306129	-	14	5_SpeGroup
iORF_13364	LL2012_027	SpC	1	12	ordered_Spar_5	306089	306100	+	0	3_pPar
iORF_13367	LL2012_027	SpC	1	15	ordered_Spar_5	306107	306121	-	0	4_divergent
iORF_13369	LL2012_027	SpC	1	69	ordered_Spar_5	306122	306190	-	1	3_pPar
iORF_13371	LL2012_027	SpC	1	15	ordered_Spar_5	306162	306176	+	0	6_polymorphic
iORF_13372	LL2012_027	SpC	0	42	ordered_Spar_5	306162	306203	+	1	5_SpeGroup
iORF_13373	LL2012_027	SpC	0	78	ordered_Spar_5	306162	306239	+	1	6_polymorphic
iORF_13374	LL2012_027	SpC	1	9	ordered_Spar_5	306166	306174	-	0	6_polymorphic
iORF_13375	LL2012_027	SpC	1	15	ordered_Spar_5	306187	306201	-	1	5_SpeGroup
iORF_13376	LL2012_027	SpC	0	30	ordered_Spar_5	306187	306216	-	1	4_divergent
iORF_13380	LL2012_027	SpC	0	96	ordered_Spar_5	306203	306298	+	0	4_divergent
iORF_13381	LL2012_027	SpC	1	12	ordered_Spar_5	306205	306216	-	0	5_SpeGroup
iORF_13382	LL2012_027	SpC	1	75	ordered_Spar_5	306236	306310	-	0	5_SpeGroup
iORF_13383	LL2012_027	SpC	0	24	ordered_Spar_5	306287	306310	-	0	4_divergent
iORF_13384	LL2012_027	SpC	1	75	ordered_Spar_5	306295	306369	+	1	3_pPar
iORF_13386	LL2012_027	SpC	1	66	ordered_Spar_5	306300	306365	-	1	3_pPar
iORF_13466	LL2012_027	SpC	1	126	ordered_Spar_5	309193	309318	-	5	5_SpeGroup
iORF_13411	LL2012_027	SpC	0	116	ordered_Spar_5	309203	309318	-	5	5_SpeGroup
iORF_13414	LL2012_027	SpC	1	18	ordered_Spar_5	309225	309242	-	0	4_divergent
iORF_13415	LL2012_027	SpC	0	39	ordered_Spar_5	309225	309263	-	0	5_SpeGroup
iORF_13416	LL2012_027	SpC	0	33	ordered_Spar_5	309262	309294	+	1	5_SpeGroup
iORF_13420	LL2012_027	SpC	1	57	ordered_Spar_5	309318	309374	-	0	1_conserved
iORF_13423	LL2012_027	SpC	1	9	ordered_Spar_5	309379	309387	+	0	3_pPar
iORF_13427	LL2012_027	SpC	1	114	ordered_Spar_5	309461	309574	+	0	3_pPar
iORF_13429	LL2012_027	SpC	1	189	ordered_Spar_5	309475	309663	+	4	5_SpeGroup
iORF_13430	LL2012_027	SpC	0	259	ordered_Spar_5	309475	309733	+	4	6_polymorphic
iORF_13431	LL2012_027	SpC	0	131	ordered_Spar_5	309504	309634	-	2	4_divergent
iORF_13434	LL2012_027	SpC	1	9	ordered_Spar_5	309563	309571	-	0	1_conserved
iORF_13436	LL2012_027	SpC	0	21	ordered_Spar_5	309576	309596	+	1	6_polymorphic
iORF_13437	LL2012_027	SpC	1	21	ordered_Spar_5	309576	309596	+	2	5_SpeGroup
iORF_13438	LL2012_027	SpC	0	38	ordered_Spar_5	309576	309613	+	2	6_polymorphic
iORF_13439	LL2012_027	SpC	1	42	ordered_Spar_5	309593	309634	-	1	5_SpeGroup
iORF_13441	LL2012_027	SpC	1	57	ordered_Spar_5	309615	309671	+	2	5_SpeGroup
iORF_13442	LL2012_027	SpC	0	119	ordered_Spar_5	309615	309733	+	2	6_polymorphic
iORF_13443	LL2012_027	SpC	0	44	ordered_Spar_5	309641	309684	-	2	4_divergent
iORF_13446	LL2012_027	SpC	1	39	ordered_Spar_5	309646	309684	-	2	5_SpeGroup
iORF_13449	LL2012_027	SpC	0	44	ordered_Spar_5	309756	309799	+	1	5_SpeGroup
iORF_13450	LL2012_027	SpC	1	48	ordered_Spar_5	309756	309803	+	1	4_divergent
iORF_13451	LL2012_027	SpC	0	39	ordered_Spar_5	309863	309901	-	0	4_divergent
iORF_13452	LL2012_027	SpC	1	96	ordered_Spar_5	309863	309958	-	0	5_SpeGroup
iORF_13455	LL2012_027	SpC	1	54	ordered_Spar_5	309883	309936	-	0	3_pPar
iORF_13459	LL2012_027	SpC	0	12	ordered_Spar_5	309947	309958	-	0	5_SpeGroup
iORF_13462	LL2012_027	SpC	0	45	ordered_Spar_5	309966	310010	-	3	5_SpeGroup
iORF_13464	LL2012_027	SpC	1	36	ordered_Spar_5	310007	310042	-	0	4_divergent
iORF_13465	LL2012_027	SpC	0	33	ordered_Spar_5	310010	310042	-	0	5_SpeGroup
iORF_13472	LL2012_027	SpC	1	12	ordered_Spar_5	312828	312839	+	0	1_conserved
iORF_13474	LL2012_027	SpC	1	45	ordered_Spar_5	312850	312894	-	0	3_pPar
iORF_13475	LL2012_027	SpC	1	57	ordered_Spar_5	312856	312912	+	0	1_conserved
iORF_13477	LL2012_027	SpC	1	15	ordered_Spar_5	312872	312886	-	0	3_pPar
iORF_13478	LL2012_027	SpC	1	18	ordered_Spar_5	312914	312931	-	0	5_SpeGroup
iORF_13480	LL2012_027	SpC	0	90	ordered_Spar_5	312914	313003	-	0	5_SpeGroup
iORF_13483	LL2012_027	SpC	1	15	ordered_Spar_5	312930	312944	+	0	5_SpeGroup
iORF_13488	LL2012_027	SpC	1	15	ordered_Spar_5	313023	313037	-	0	3_pPar
iORF_13489	LL2012_027	SpC	0	9	ordered_Spar_5	313037	313045	-	0	6_polymorphic
iORF_13517	LL2012_027	SpC	0	66	ordered_Spar_5	313490	313555	+	1	5_SpeGroup
iORF_13518	LL2012_027	SpC	1	27	ordered_Spar_5	313490	313516	+	0	4_divergent
iORF_13520	LL2012_027	SpC	0	63	ordered_Spar_5	313513	313575	+	1	5_SpeGroup
iORF_13494	LL2012_027	SpC	0	76	ordered_Spar_5	313548	313623	-	2	4_divergent
iORF_13495	LL2012_027	SpC	1	63	ordered_Spar_5	313561	313623	-	2	5_SpeGroup
iORF_13496	LL2012_027	SpC	0	19	ordered_Spar_5	313580	313598	+	2	4_divergent
iORF_13497	LL2012_027	SpC	1	27	ordered_Spar_5	313580	313606	+	2	5_SpeGroup
iORF_13498	LL2012_027	SpC	0	93	ordered_Spar_5	313599	313691	-	0	6_polymorphic
iORF_13499	LL2012_027	SpC	1	195	ordered_Spar_5	313599	313793	-	0	5_SpeGroup
iORF_13501	LL2012_027	SpC	1	54	ordered_Spar_5	313603	313656	+	0	3_pPar
iORF_13505	LL2012_027	SpC	1	9	ordered_Spar_5	313743	313751	+	0	5_SpeGroup
iORF_13506	LL2012_027	SpC	0	39	ordered_Spar_5	313755	313793	-	0	4_divergent
iORF_13509	LL2012_027	SpC	1	39	ordered_Spar_5	313781	313819	+	0	1_conserved
iORF_13510	LL2012_027	SpC	1	21	ordered_Spar_5	313785	313805	+	0	1_conserved
iORF_13511	LL2012_027	SpC	1	42	ordered_Spar_5	313793	313834	-	1	3_pPar
iORF_13513	LL2012_027	SpC	1	39	ordered_Spar_5	313812	313850	-	1	4_divergent
iORF_13514	LL2012_027	SpC	1	12	ordered_Spar_5	313816	313827	-	0	3_pPar
iORF_13516	LL2012_027	SpC	0	12	ordered_Spar_5	313845	313856	-	0	6_polymorphic
iORF_13527	LL2012_027	SpC	0	9	ordered_Spar_5	314318	314326	+	0	5_SpeGroup
iORF_13529	LL2012_027	SpC	1	21	ordered_Spar_5	314321	314341	-	0	3_pPar
iORF_13547	LL2012_027	SpC	1	45	ordered_Spar_5	314334	314378	+	0	3_pPar
iORF_13551	LL2012_027	SpC	1	54	ordered_Spar_5	314341	314394	-	0	3_pPar
iORF_13567	LL2012_027	SpC	1	48	ordered_Spar_5	314364	314411	-	0	1_conserved
iORF_13575	LL2012_027	SpC	1	45	ordered_Spar_5	314381	314425	-	0	1_conserved
iORF_13524	LL2012_027	SpC	1	186	ordered_Spar_5	314424	314609	+	19	4_divergent
iORF_13525	LL2012_027	SpC	0	256	ordered_Spar_5	314424	314679	+	19	5_SpeGroup
iORF_13531	LL2012_027	SpC	1	36	ordered_Spar_5	314513	314548	+	2	5_SpeGroup
iORF_13532	LL2012_027	SpC	1	21	ordered_Spar_5	314518	314538	-	2	6_polymorphic
iORF_13533	LL2012_027	SpC	0	36	ordered_Spar_5	314518	314553	-	6	6_polymorphic
iORF_13543	LL2012_027	SpC	0	30	ordered_Spar_5	314591	314620	-	4	5_SpeGroup
iORF_13548	LL2012_027	SpC	1	15	ordered_Spar_5	314606	314620	-	0	4_divergent
iORF_13552	LL2012_027	SpC	1	69	ordered_Spar_5	314665	314733	-	0	4_divergent
iORF_13554	LL2012_027	SpC	0	243	ordered_Spar_5	314665	314907	-	11	7_ancest
iORF_13556	LL2012_027	SpC	0	43	ordered_Spar_5	314691	314733	-	0	6_polymorphic
iORF_13557	LL2012_027	SpC	0	165	ordered_Spar_5	314691	314855	-	11	6_polymorphic
iORF_13558	LL2012_027	SpC	0	129	ordered_Spar_5	314727	314855	-	11	6_polymorphic
iORF_13559	LL2012_027	SpC	1	42	ordered_Spar_5	314814	314855	-	5	6_polymorphic
iORF_13560	LL2012_027	SpC	0	94	ordered_Spar_5	314814	314907	-	5	6_polymorphic
iORF_13561	LL2012_027	SpC	0	34	ordered_Spar_5	314829	314862	+	5	6_polymorphic
iORF_13562	LL2012_027	SpC	1	54	ordered_Spar_5	314829	314882	+	5	6_polymorphic
iORF_13563	LL2012_027	SpC	0	74	ordered_Spar_5	314829	314902	+	5	7_ancest
iORF_13564	LL2012_027	SpC	1	72	ordered_Spar_5	314836	314907	-	5	6_polymorphic
iORF_13566	LL2012_027	SpC	1	9	ordered_Spar_5	314854	314862	+	0	6_polymorphic
iORF_13568	LL2012_027	SpC	1	18	ordered_Spar_5	314885	314902	+	0	4_divergent
iORF_13570	LL2012_027	SpC	1	69	ordered_Spar_5	314935	315003	+	0	3_pPar
iORF_13571	LL2012_027	SpC	0	15	ordered_Spar_5	314971	314985	-	0	4_divergent
iORF_13573	LL2012_027	SpC	1	39	ordered_Spar_5	315004	315042	-	0	3_pPar
iORF_13576	LL2012_027	SpC	1	9	ordered_Spar_5	315095	315103	-	0	1_conserved
iORF_13603	LL2012_027	SpC	1	42	ordered_Spar_5	319309	319350	-	2	3_pPar
iORF_13607	LL2012_027	SpC	1	90	ordered_Spar_5	319347	319436	-	10	3_pPar
iORF_13588	LL2012_027	SpC	0	85	ordered_Spar_5	319385	319469	+	10	5_SpeGroup
iORF_13592	LL2012_027	SpC	0	128	ordered_Spar_5	319420	319547	-	5	5_SpeGroup
iORF_13595	LL2012_027	SpC	0	35	ordered_Spar_5	319431	319465	+	4	5_SpeGroup
iORF_13596	LL2012_027	SpC	1	39	ordered_Spar_5	319431	319469	+	4	5_SpeGroup
iORF_13598	LL2012_027	SpC	1	45	ordered_Spar_5	319482	319526	+	0	3_pPar
iORF_13600	LL2012_027	SpC	1	51	ordered_Spar_5	319497	319547	-	1	6_polymorphic
iORF_13630	LL2012_027	SpC	0	33	ordered_Spar_5	330073	330105	-	1	6_polymorphic
iORF_13609	LL2012_027	SpC	1	36	ordered_Spar_5	330165	330200	+	0	3_pPar
iORF_13612	LL2012_027	SpC	1	30	ordered_Spar_5	330186	330215	-	1	3_pPar
iORF_13623	LL2012_027	SpC	0	9	ordered_Spar_5	330303	330311	-	0	6_polymorphic
iORF_13626	LL2012_027	SpC	1	39	ordered_Spar_5	330341	330379	-	0	3_pPar
iORF_13708	LL2012_027	SpC	1	42	ordered_Spar_5	334565	334606	+	1	4_divergent
iORF_13713	LL2012_027	SpC	0	30	ordered_Spar_5	334571	334600	-	1	5_SpeGroup
iORF_13706	LL2012_027	SpC	0	9	ordered_Spar_5	334592	334600	-	0	6_polymorphic
iORF_13709	LL2012_027	SpC	1	21	ordered_Spar_5	334599	334619	+	0	1_conserved
iORF_13698	LL2012_027	SpC	0	57	ordered_Spar_5	334679	334735	+	0	6_polymorphic
iORF_13699	LL2012_027	SpC	1	27	ordered_Spar_5	334705	334731	-	0	1_conserved
iORF_13700	LL2012_027	SpC	1	12	ordered_Spar_5	334710	334721	-	0	1_conserved
iORF_13719	LL2012_027	SpC	0	60	ordered_Spar_5	336483	336542	+	0	5_SpeGroup
iORF_13714	LL2012_027	SpC	1	12	ordered_Spar_5	336546	336557	-	0	1_conserved
iORF_13715	LL2012_027	SpC	0	34	ordered_Spar_5	336600	336633	+	2	5_SpeGroup
iORF_13716	LL2012_027	SpC	0	56	ordered_Spar_5	336600	336655	+	2	5_SpeGroup
iORF_13717	LL2012_027	SpC	1	36	ordered_Spar_5	336620	336655	+	0	6_polymorphic
iORF_13772	LL2012_027	SpC	0	18	ordered_Spar_5	337984	338001	-	0	5_SpeGroup
iORF_13773	LL2012_027	SpC	0	27	ordered_Spar_5	337987	338013	+	0	6_polymorphic
iORF_13776	LL2012_027	SpC	1	33	ordered_Spar_5	337995	338027	-	0	5_SpeGroup
iORF_13778	LL2012_027	SpC	0	88	ordered_Spar_5	337998	338085	-	0	4_divergent
iORF_13780	LL2012_027	SpC	0	12	ordered_Spar_5	338016	338027	-	0	5_SpeGroup
iORF_13781	LL2012_027	SpC	1	66	ordered_Spar_5	338020	338085	-	0	6_polymorphic
iORF_13782	LL2012_027	SpC	1	12	ordered_Spar_5	338022	338033	+	0	1_conserved
iORF_13783	LL2012_027	SpC	0	34	ordered_Spar_5	338043	338076	+	0	5_SpeGroup
iORF_13731	LL2012_027	SpC	0	60	ordered_Spar_5	338647	338706	-	0	5_SpeGroup
iORF_13734	LL2012_027	SpC	1	33	ordered_Spar_5	338708	338740	-	0	3_pPar
iORF_13740	LL2012_027	SpC	0	8	ordered_Spar_5	338819	338826	+	1	5_SpeGroup
iORF_13743	LL2012_027	SpC	0	76	ordered_Spar_5	338856	338931	-	0	5_SpeGroup
iORF_13744	LL2012_027	SpC	1	27	ordered_Spar_5	338861	338887	-	0	1_conserved
iORF_13745	LL2012_027	SpC	0	33	ordered_Spar_5	338867	338899	+	0	5_SpeGroup
iORF_13746	LL2012_027	SpC	0	31	ordered_Spar_5	338869	338899	+	0	5_SpeGroup
iORF_13747	LL2012_027	SpC	1	72	ordered_Spar_5	338869	338940	+	0	5_SpeGroup
iORF_13750	LL2012_027	SpC	1	42	ordered_Spar_5	338915	338956	-	0	3_pPar
iORF_13819	LL2012_027	SpC	0	46	ordered_Spar_5	340732	340777	-	0	5_SpeGroup
iORF_13831	LL2012_027	SpC	1	21	ordered_Spar_5	340764	340784	+	0	1_conserved
iORF_13832	LL2012_027	SpC	1	12	ordered_Spar_5	340768	340779	+	0	3_pPar
iORF_13833	LL2012_027	SpC	1	27	ordered_Spar_5	340774	340800	-	0	6_polymorphic
iORF_13835	LL2012_027	SpC	1	33	ordered_Spar_5	340781	340813	-	0	3_pPar
iORF_13837	LL2012_027	SpC	0	112	ordered_Spar_5	340799	340910	+	2	6_polymorphic
iORF_13838	LL2012_027	SpC	1	117	ordered_Spar_5	340799	340915	+	2	6_polymorphic
iORF_13839	LL2012_027	SpC	0	137	ordered_Spar_5	340799	340935	+	2	6_polymorphic
iORF_13840	LL2012_027	SpC	1	108	ordered_Spar_5	340803	340910	+	2	6_polymorphic
iORF_13841	LL2012_027	SpC	0	113	ordered_Spar_5	340803	340915	+	2	6_polymorphic
iORF_13842	LL2012_027	SpC	0	133	ordered_Spar_5	340803	340935	+	2	6_polymorphic
iORF_13814	LL2012_027	SpC	1	15	ordered_Spar_5	340816	340830	-	0	3_pPar
iORF_13817	LL2012_027	SpC	0	64	ordered_Spar_5	340852	340915	+	2	6_polymorphic
iORF_13818	LL2012_027	SpC	1	84	ordered_Spar_5	340852	340935	+	2	6_polymorphic
iORF_13821	LL2012_027	SpC	1	84	ordered_Spar_5	340918	341001	-	2	3_pPar
iORF_13823	LL2012_027	SpC	0	108	ordered_Spar_5	340929	341036	-	2	5_SpeGroup
iORF_13824	LL2012_027	SpC	1	150	ordered_Spar_5	340929	341078	-	4	5_SpeGroup
iORF_13827	LL2012_027	SpC	0	139	ordered_Spar_5	340940	341078	-	4	5_SpeGroup
iORF_13828	LL2012_027	SpC	1	36	ordered_Spar_5	340968	341003	+	0	1_conserved
iORF_13830	LL2012_027	SpC	0	43	ordered_Spar_5	341036	341078	-	2	5_SpeGroup
iORF_13846	LL2012_027	SpC	1	75	ordered_Spar_5	342920	342994	-	1	5_SpeGroup
iORF_13848	LL2012_027	SpC	1	18	ordered_Spar_5	342980	342997	+	0	4_divergent
iORF_13849	LL2012_027	SpC	0	24	ordered_Spar_5	342980	343003	+	0	5_SpeGroup
iORF_13850	LL2012_027	SpC	1	9	ordered_Spar_5	343063	343071	-	0	5_SpeGroup
iORF_13851	LL2012_027	SpC	0	10	ordered_Spar_5	343063	343072	-	0	4_divergent
iORF_13886	LL2012_027	SpC	0	107	ordered_Spar_5	343338	343444	+	5	6_polymorphic
iORF_13890	LL2012_027	SpC	1	21	ordered_Spar_5	343338	343358	+	0	6_polymorphic
iORF_13915	LL2012_027	SpC	1	45	ordered_Spar_5	343398	343442	-	3	4_divergent
iORF_13924	LL2012_027	SpC	0	34	ordered_Spar_5	343409	343442	-	3	6_polymorphic
iORF_13925	LL2012_027	SpC	0	140	ordered_Spar_5	343409	343548	-	7	6_polymorphic
iORF_13864	LL2012_027	SpC	0	73	ordered_Spar_5	343441	343513	+	2	5_SpeGroup
iORF_13865	LL2012_027	SpC	1	84	ordered_Spar_5	343441	343524	+	2	4_divergent
iORF_13882	LL2012_027	SpC	1	72	ordered_Spar_5	343521	343592	+	3	6_polymorphic
iORF_13893	LL2012_027	SpC	0	26	ordered_Spar_5	343579	343604	+	1	5_SpeGroup
iORF_13894	LL2012_027	SpC	1	39	ordered_Spar_5	343579	343617	+	1	4_divergent
iORF_13986	LL2012_027	SpC	0	109	ordered_Spar_5	345744	345852	+	2	5_SpeGroup
iORF_13987	LL2012_027	SpC	1	45	ordered_Spar_5	345744	345788	+	0	4_divergent
iORF_13989	LL2012_027	SpC	1	9	ordered_Spar_5	345754	345762	+	0	1_conserved
iORF_13999	LL2012_027	SpC	0	27	ordered_Spar_5	345789	345815	+	0	6_polymorphic
iORF_13965	LL2012_027	SpC	0	279	ordered_Spar_5	345794	346072	-	5	4_divergent
iORF_13966	LL2012_027	SpC	1	69	ordered_Spar_5	345858	345926	+	1	4_divergent
iORF_13967	LL2012_027	SpC	0	218	ordered_Spar_5	345879	346096	-	4	7_ancest
iORF_13968	LL2012_027	SpC	1	60	ordered_Spar_5	345884	345943	+	2	4_divergent
iORF_13969	LL2012_027	SpC	0	174	ordered_Spar_5	345923	346096	-	3	4_divergent
iORF_13971	LL2012_027	SpC	1	42	ordered_Spar_5	346014	346055	+	0	3_pPar
iORF_13974	LL2012_027	SpC	1	90	ordered_Spar_5	346025	346114	+	2	5_SpeGroup
iORF_13978	LL2012_027	SpC	1	36	ordered_Spar_5	346052	346087	-	2	5_SpeGroup
iORF_13980	LL2012_027	SpC	1	48	ordered_Spar_5	346106	346153	-	0	6_polymorphic
iORF_14027	LL2012_027	SpC	1	9	ordered_Spar_5	347872	347880	+	0	1_conserved
iORF_14003	LL2012_027	SpC	1	51	ordered_Spar_5	347947	347997	+	4	6_polymorphic
iORF_14004	LL2012_027	SpC	0	61	ordered_Spar_5	347947	348007	+	4	4_divergent
iORF_14008	LL2012_027	SpC	1	36	ordered_Spar_5	347972	348007	+	0	4_divergent
iORF_14009	LL2012_027	SpC	1	60	ordered_Spar_5	348041	348100	+	1	4_divergent
iORF_14010	LL2012_027	SpC	0	110	ordered_Spar_5	348069	348178	-	1	5_SpeGroup
iORF_14017	LL2012_027	SpC	1	48	ordered_Spar_5	348131	348178	-	1	4_divergent
iORF_14018	LL2012_027	SpC	0	42	ordered_Spar_5	348147	348188	-	1	5_SpeGroup
iORF_14019	LL2012_027	SpC	1	141	ordered_Spar_5	348147	348287	-	4	5_SpeGroup
iORF_14020	LL2012_027	SpC	0	26	ordered_Spar_5	348163	348188	-	1	4_divergent
iORF_14021	LL2012_027	SpC	0	113	ordered_Spar_5	348175	348287	-	3	7_ancest
iORF_14023	LL2012_027	SpC	0	106	ordered_Spar_5	348182	348287	-	3	5_SpeGroup
iORF_14024	LL2012_027	SpC	0	17	ordered_Spar_5	348187	348203	+	2	6_polymorphic
iORF_14026	LL2012_027	SpC	1	75	ordered_Spar_5	348187	348261	+	3	5_SpeGroup
iORF_14029	LL2012_027	SpC	0	88	ordered_Spar_5	348200	348287	-	1	6_polymorphic
iORF_14030	LL2012_027	SpC	0	74	ordered_Spar_5	348214	348287	-	1	6_polymorphic
iORF_14031	LL2012_027	SpC	0	18	ordered_Spar_5	348244	348261	+	0	4_divergent
iORF_14032	LL2012_027	SpC	1	9	ordered_Spar_5	348251	348259	-	0	3_pPar
iORF_14033	LL2012_027	SpC	1	156	ordered_Spar_5	348258	348413	+	0	3_pPar
iORF_14034	LL2012_027	SpC	0	12	ordered_Spar_5	348271	348282	+	0	5_SpeGroup
iORF_14035	LL2012_027	SpC	1	18	ordered_Spar_5	348287	348304	-	0	1_conserved
iORF_14039	LL2012_027	SpC	1	36	ordered_Spar_5	348326	348361	-	0	3_pPar
iORF_14042	LL2012_027	SpC	1	27	ordered_Spar_5	348353	348379	+	0	3_pPar
iORF_14085	LL2012_027	SpC	1	24	ordered_Spar_5	350007	350030	-	1	5_SpeGroup
iORF_14086	LL2012_027	SpC	0	17	ordered_Spar_5	350014	350030	-	1	5_SpeGroup
iORF_14087	LL2012_027	SpC	0	51	ordered_Spar_5	350014	350064	-	1	7_ancest
iORF_14092	LL2012_027	SpC	1	9	ordered_Spar_5	350024	350032	+	0	1_conserved
iORF_14098	LL2012_027	SpC	0	15	ordered_Spar_5	350050	350064	-	0	5_SpeGroup
iORF_14068	LL2012_027	SpC	0	62	ordered_Spar_5	350071	350132	+	1	4_divergent
iORF_14069	LL2012_027	SpC	1	72	ordered_Spar_5	350071	350142	+	1	5_SpeGroup
iORF_14070	LL2012_027	SpC	0	86	ordered_Spar_5	350071	350156	+	2	7_ancest
iORF_14071	LL2012_027	SpC	1	81	ordered_Spar_5	350076	350156	+	2	5_SpeGroup
iORF_14072	LL2012_027	SpC	0	92	ordered_Spar_5	350076	350167	+	2	5_SpeGroup
iORF_14073	LL2012_027	SpC	0	118	ordered_Spar_5	350076	350193	+	2	5_SpeGroup
iORF_14074	LL2012_027	SpC	1	39	ordered_Spar_5	350129	350167	+	1	5_SpeGroup
iORF_14075	LL2012_027	SpC	0	18	ordered_Spar_5	350150	350167	+	0	4_divergent
iORF_14076	LL2012_027	SpC	1	15	ordered_Spar_5	350157	350171	+	0	1_conserved
iORF_14077	LL2012_027	SpC	1	24	ordered_Spar_5	350178	350201	+	0	1_conserved
iORF_14078	LL2012_027	SpC	1	12	ordered_Spar_5	350182	350193	+	0	4_divergent
iORF_14079	LL2012_027	SpC	1	54	ordered_Spar_5	350210	350263	+	0	1_conserved
iORF_14080	LL2012_027	SpC	1	12	ordered_Spar_5	350221	350232	+	0	1_conserved
iORF_14082	LL2012_027	SpC	1	51	ordered_Spar_5	350292	350342	-	0	1_conserved
iORF_14128	LL2012_027	SpC	1	18	ordered_Spar_5	352724	352741	+	0	6_polymorphic
iORF_14129	LL2012_027	SpC	0	44	ordered_Spar_5	352724	352767	+	1	6_polymorphic
iORF_14139	LL2012_027	SpC	0	59	ordered_Spar_5	352730	352788	-	1	5_SpeGroup
iORF_14142	LL2012_027	SpC	1	18	ordered_Spar_5	352734	352751	+	0	1_conserved
iORF_14116	LL2012_027	SpC	1	54	ordered_Spar_5	353144	353197	+	0	3_pPar
iORF_14117	LL2012_027	SpC	0	84	ordered_Spar_5	353172	353255	+	0	5_SpeGroup
iORF_14118	LL2012_027	SpC	1	78	ordered_Spar_5	353178	353255	+	0	4_divergent
iORF_14120	LL2012_027	SpC	0	12	ordered_Spar_5	353197	353208	+	0	4_divergent
iORF_14124	LL2012_027	SpC	0	60	ordered_Spar_5	353218	353277	+	0	5_SpeGroup
iORF_14125	LL2012_027	SpC	0	77	ordered_Spar_5	353218	353294	+	6	5_SpeGroup
iORF_14126	LL2012_027	SpC	1	120	ordered_Spar_5	353218	353337	+	6	5_SpeGroup
iORF_14130	LL2012_027	SpC	0	54	ordered_Spar_5	353226	353279	-	2	5_SpeGroup
iORF_14131	LL2012_027	SpC	1	54	ordered_Spar_5	353226	353279	-	3	5_SpeGroup
iORF_14132	LL2012_027	SpC	1	90	ordered_Spar_5	353237	353326	+	6	5_SpeGroup
iORF_14133	LL2012_027	SpC	0	110	ordered_Spar_5	353237	353346	+	6	5_SpeGroup
iORF_14141	LL2012_027	SpC	0	36	ordered_Spar_5	353291	353326	+	0	4_divergent
iORF_14277	LL2012_027	SpC	1	42	ordered_Spar_5	358193	358234	-	0	3_pPar
iORF_14168	LL2012_027	SpC	1	30	ordered_Spar_5	358249	358278	+	0	3_pPar
iORF_14209	LL2012_027	SpC	1	78	ordered_Spar_5	358306	358383	+	0	3_pPar
iORF_14242	LL2012_027	SpC	0	21	ordered_Spar_5	358380	358400	-	0	5_SpeGroup
iORF_14280	LL2012_027	SpC	0	33	ordered_Spar_5	358977	359009	+	0	6_polymorphic
iORF_14281	LL2012_027	SpC	1	36	ordered_Spar_5	358977	359012	+	0	6_polymorphic
iORF_14153	LL2012_027	SpC	1	84	ordered_Spar_5	359130	359213	+	0	1_conserved
iORF_14154	LL2012_027	SpC	1	12	ordered_Spar_5	359155	359166	+	0	3_pPar
iORF_14155	LL2012_027	SpC	1	21	ordered_Spar_5	359191	359211	-	0	4_divergent
iORF_14182	LL2012_027	SpC	1	153	ordered_Spar_5	359854	360006	-	3	5_SpeGroup
iORF_14183	LL2012_027	SpC	1	15	ordered_Spar_5	359886	359900	+	2	4_divergent
iORF_14184	LL2012_027	SpC	0	156	ordered_Spar_5	359886	360041	+	4	5_SpeGroup
iORF_14187	LL2012_027	SpC	0	54	ordered_Spar_5	359947	360000	-	0	6_polymorphic
iORF_14188	LL2012_027	SpC	0	125	ordered_Spar_5	359947	360071	-	1	5_SpeGroup
iORF_14193	LL2012_027	SpC	0	33	ordered_Spar_5	359952	359984	-	0	4_divergent
iORF_14194	LL2012_027	SpC	0	78	ordered_Spar_5	359952	360029	-	1	7_ancest
iORF_14195	LL2012_027	SpC	0	129	ordered_Spar_5	359952	360080	-	11	7_ancest
iORF_14197	LL2012_027	SpC	1	102	ordered_Spar_5	359954	360055	+	1	4_divergent
iORF_14198	LL2012_027	SpC	0	134	ordered_Spar_5	359954	360087	+	11	5_SpeGroup
iORF_14199	LL2012_027	SpC	1	51	ordered_Spar_5	359979	360029	-	1	5_SpeGroup
iORF_14201	LL2012_027	SpC	0	12	ordered_Spar_5	359989	360000	-	0	6_polymorphic
iORF_14202	LL2012_027	SpC	0	33	ordered_Spar_5	360023	360055	+	0	5_SpeGroup
iORF_14210	LL2012_027	SpC	0	18	ordered_Spar_5	360094	360111	+	0	5_SpeGroup
iORF_14211	LL2012_027	SpC	0	42	ordered_Spar_5	360094	360135	+	0	7_ancest
iORF_14212	LL2012_027	SpC	1	225	ordered_Spar_5	360094	360318	+	10	4_divergent
iORF_14214	LL2012_027	SpC	0	48	ordered_Spar_5	360104	360151	+	0	5_SpeGroup
iORF_14215	LL2012_027	SpC	0	78	ordered_Spar_5	360104	360181	+	10	5_SpeGroup
iORF_14216	LL2012_027	SpC	0	60	ordered_Spar_5	360108	360167	+	0	5_SpeGroup
iORF_14217	LL2012_027	SpC	1	42	ordered_Spar_5	360115	360156	-	0	5_SpeGroup
iORF_14218	LL2012_027	SpC	1	51	ordered_Spar_5	360122	360172	-	10	4_divergent
iORF_14219	LL2012_027	SpC	0	54	ordered_Spar_5	360122	360175	-	10	5_SpeGroup
iORF_14220	LL2012_027	SpC	0	21	ordered_Spar_5	360136	360156	-	0	5_SpeGroup
iORF_14223	LL2012_027	SpC	0	90	ordered_Spar_5	360141	360230	-	10	5_SpeGroup
iORF_14227	LL2012_027	SpC	0	135	ordered_Spar_5	360174	360308	+	0	5_SpeGroup
iORF_14228	LL2012_027	SpC	0	18	ordered_Spar_5	360187	360204	-	0	6_polymorphic
iORF_14229	LL2012_027	SpC	1	33	ordered_Spar_5	360187	360219	-	0	6_polymorphic
iORF_14230	LL2012_027	SpC	0	129	ordered_Spar_5	360190	360318	+	0	6_polymorphic
iORF_14231	LL2012_027	SpC	0	178	ordered_Spar_5	360190	360367	+	0	6_polymorphic
iORF_14233	LL2012_027	SpC	0	91	ordered_Spar_5	360218	360308	+	0	6_polymorphic
iORF_14234	LL2012_027	SpC	1	150	ordered_Spar_5	360218	360367	+	0	6_polymorphic
iORF_14235	LL2012_027	SpC	0	172	ordered_Spar_5	360218	360389	+	4	5_SpeGroup
iORF_14236	LL2012_027	SpC	1	21	ordered_Spar_5	360237	360257	-	0	1_conserved
iORF_14238	LL2012_027	SpC	1	24	ordered_Spar_5	360283	360306	-	0	1_conserved
iORF_14240	LL2012_027	SpC	0	30	ordered_Spar_5	360379	360408	-	0	5_SpeGroup
iORF_14322	LL2012_027	SpC	0	89	ordered_Spar_5	361696	361784	-	1	5_SpeGroup
iORF_14327	LL2012_027	SpC	1	33	ordered_Spar_5	361712	361744	-	1	4_divergent
iORF_14300	LL2012_027	SpC	1	33	ordered_Spar_5	361863	361895	+	1	4_divergent
iORF_14301	LL2012_027	SpC	0	74	ordered_Spar_5	361863	361936	+	1	5_SpeGroup
iORF_14302	LL2012_027	SpC	1	45	ordered_Spar_5	361892	361936	+	0	4_divergent
iORF_14303	LL2012_027	SpC	1	78	ordered_Spar_5	361896	361973	-	0	3_pPar
iORF_14308	LL2012_027	SpC	1	81	ordered_Spar_5	361958	362038	-	0	3_pPar
iORF_14309	LL2012_027	SpC	1	96	ordered_Spar_5	361961	362056	+	1	3_pPar
iORF_14315	LL2012_027	SpC	1	33	ordered_Spar_5	362019	362051	+	1	3_pPar
iORF_14324	LL2012_027	SpC	1	15	ordered_Spar_5	362153	362167	-	0	1_conserved
iORF_14343	LL2012_027	SpC	1	12	ordered_Spar_5	369624	369635	-	0	3_pPar
iORF_14359	LL2012_027	SpC	1	90	ordered_Spar_5	369658	369747	-	12	4_divergent
iORF_14360	LL2012_027	SpC	0	75	ordered_Spar_5	369673	369747	-	12	5_SpeGroup
iORF_14362	LL2012_027	SpC	1	15	ordered_Spar_5	369689	369703	-	2	3_pPar
iORF_14348	LL2012_027	SpC	1	12	ordered_Spar_5	369827	369838	-	0	4_divergent
iORF_14356	LL2012_027	SpC	0	54	ordered_Spar_5	369879	369932	+	2	5_SpeGroup
iORF_14357	LL2012_027	SpC	0	39	ordered_Spar_5	369894	369932	+	2	5_SpeGroup
iORF_14380	LL2012_027	SpC	0	107	ordered_Spar_5	370915	371021	-	2	5_SpeGroup
iORF_14381	LL2012_027	SpC	0	185	ordered_Spar_5	370915	371099	-	2	5_SpeGroup
iORF_14393	LL2012_027	SpC	1	15	ordered_Spar_5	370979	370993	-	0	3_pPar
iORF_14373	LL2012_027	SpC	1	33	ordered_Spar_5	371047	371079	+	0	4_divergent
iORF_14374	LL2012_027	SpC	1	204	ordered_Spar_5	371104	371307	-	0	3_pPar
iORF_14376	LL2012_027	SpC	1	9	ordered_Spar_5	371125	371133	+	0	3_pPar
iORF_14378	LL2012_027	SpC	0	33	ordered_Spar_5	371151	371183	-	0	5_SpeGroup
iORF_14379	LL2012_027	SpC	1	9	ordered_Spar_5	371184	371192	-	0	3_pPar
iORF_14385	LL2012_027	SpC	1	36	ordered_Spar_5	371310	371345	-	0	4_divergent
iORF_14386	LL2012_027	SpC	1	57	ordered_Spar_5	371317	371373	-	0	4_divergent
iORF_14387	LL2012_027	SpC	0	15	ordered_Spar_5	371331	371345	-	0	5_SpeGroup
iORF_14388	LL2012_027	SpC	1	12	ordered_Spar_5	371339	371350	-	0	4_divergent
iORF_14389	LL2012_027	SpC	0	35	ordered_Spar_5	371339	371373	-	0	5_SpeGroup
iORF_14391	LL2012_027	SpC	1	9	ordered_Spar_5	371378	371386	-	0	3_pPar
iORF_14398	LL2012_027	SpC	1	9	ordered_Spar_5	372185	372193	+	0	1_conserved
iORF_14425	LL2012_027	SpC	1	75	ordered_Spar_5	373670	373744	-	1	4_divergent
iORF_14426	LL2012_027	SpC	0	33	ordered_Spar_5	373682	373714	+	0	5_SpeGroup
iORF_14428	LL2012_027	SpC	1	21	ordered_Spar_5	373694	373714	+	0	4_divergent
iORF_14430	LL2012_027	SpC	1	18	ordered_Spar_5	373714	373731	+	0	4_divergent
iORF_14434	LL2012_027	SpC	1	48	ordered_Spar_5	373743	373790	+	1	3_pPar
iORF_14435	LL2012_027	SpC	1	51	ordered_Spar_5	373756	373806	+	1	3_pPar
iORF_14438	LL2012_027	SpC	1	63	ordered_Spar_5	373785	373847	-	0	3_pPar
iORF_14440	LL2012_027	SpC	1	51	ordered_Spar_5	373799	373849	+	0	3_pPar
iORF_14443	LL2012_027	SpC	1	42	ordered_Spar_5	373846	373887	+	0	3_pPar
iORF_14444	LL2012_027	SpC	0	118	ordered_Spar_5	373859	373976	-	3	6_polymorphic
iORF_14451	LL2012_027	SpC	0	66	ordered_Spar_5	373911	373976	-	3	6_polymorphic
iORF_14453	LL2012_027	SpC	0	50	ordered_Spar_5	373927	373976	-	1	5_SpeGroup
iORF_14454	LL2012_027	SpC	1	21	ordered_Spar_5	373947	373967	+	1	6_polymorphic
iORF_14455	LL2012_027	SpC	0	25	ordered_Spar_5	373947	373971	+	1	6_polymorphic
iORF_14456	LL2012_027	SpC	0	50	ordered_Spar_5	373947	373996	+	1	5_SpeGroup
iORF_14457	LL2012_027	SpC	1	48	ordered_Spar_5	373960	374007	-	0	4_divergent
iORF_14459	LL2012_027	SpC	1	57	ordered_Spar_5	373973	374029	-	1	3_pPar
iORF_14465	LL2012_027	SpC	0	93	ordered_Spar_5	374075	374167	+	5	7_ancest
iORF_14469	LL2012_027	SpC	1	48	ordered_Spar_5	374100	374147	+	1	6_polymorphic
iORF_14471	LL2012_027	SpC	0	198	ordered_Spar_5	374100	374297	+	3	6_polymorphic
iORF_14473	LL2012_027	SpC	0	18	ordered_Spar_5	374117	374134	-	1	5_SpeGroup
iORF_14474	LL2012_027	SpC	1	21	ordered_Spar_5	374117	374137	-	1	4_divergent
iORF_14475	LL2012_027	SpC	0	57	ordered_Spar_5	374134	374190	-	0	5_SpeGroup
iORF_14477	LL2012_027	SpC	1	18	ordered_Spar_5	374144	374161	-	0	4_divergent
iORF_14480	LL2012_027	SpC	1	30	ordered_Spar_5	374161	374190	-	0	6_polymorphic
iORF_14481	LL2012_027	SpC	0	66	ordered_Spar_5	374161	374226	-	0	6_polymorphic
iORF_14483	LL2012_027	SpC	0	45	ordered_Spar_5	374174	374218	-	0	6_polymorphic
iORF_14484	LL2012_027	SpC	0	48	ordered_Spar_5	374174	374221	-	0	6_polymorphic
iORF_14485	LL2012_027	SpC	1	72	ordered_Spar_5	374174	374245	-	0	4_divergent
iORF_14486	LL2012_027	SpC	0	48	ordered_Spar_5	374187	374234	-	0	6_polymorphic
iORF_14487	LL2012_027	SpC	0	45	ordered_Spar_5	374190	374234	-	0	5_SpeGroup
iORF_14488	LL2012_027	SpC	1	18	ordered_Spar_5	374194	374211	+	0	5_SpeGroup
iORF_14489	LL2012_027	SpC	1	9	ordered_Spar_5	374218	374226	-	0	6_polymorphic
iORF_14490	LL2012_027	SpC	0	39	ordered_Spar_5	374218	374256	-	2	5_SpeGroup
iORF_14491	LL2012_027	SpC	0	15	ordered_Spar_5	374220	374234	-	0	6_polymorphic
iORF_14492	LL2012_027	SpC	0	15	ordered_Spar_5	374231	374245	-	0	5_SpeGroup
iORF_14505	LL2012_027	SpC	0	36	ordered_Spar_5	374460	374495	+	1	5_SpeGroup
iORF_14506	LL2012_027	SpC	0	86	ordered_Spar_5	374460	374545	+	1	5_SpeGroup
iORF_14507	LL2012_027	SpC	0	41	ordered_Spar_5	374480	374520	+	1	5_SpeGroup
iORF_14508	LL2012_027	SpC	1	66	ordered_Spar_5	374480	374545	+	1	6_polymorphic
iORF_14518	LL2012_027	SpC	1	45	ordered_Spar_5	374557	374601	+	0	5_SpeGroup
iORF_14588	LL2012_027	SpC	0	36	ordered_Spar_5	375701	375736	-	2	5_SpeGroup
iORF_14589	LL2012_027	SpC	1	15	ordered_Spar_5	375717	375731	-	2	4_divergent
iORF_14593	LL2012_027	SpC	0	33	ordered_Spar_5	375748	375780	-	0	5_SpeGroup
iORF_14594	LL2012_027	SpC	0	51	ordered_Spar_5	375765	375815	+	0	5_SpeGroup
iORF_14595	LL2012_027	SpC	1	36	ordered_Spar_5	375767	375802	+	0	5_SpeGroup
iORF_14597	LL2012_027	SpC	0	87	ordered_Spar_5	375767	375853	+	1	7_ancest
iORF_14598	LL2012_027	SpC	0	195	ordered_Spar_5	375767	375961	+	1	5_SpeGroup
iORF_14599	LL2012_027	SpC	0	66	ordered_Spar_5	375816	375881	+	1	5_SpeGroup
iORF_14601	LL2012_027	SpC	1	27	ordered_Spar_5	375855	375881	+	0	4_divergent
iORF_14602	LL2012_027	SpC	0	57	ordered_Spar_5	375869	375925	-	0	6_polymorphic
iORF_14603	LL2012_027	SpC	0	75	ordered_Spar_5	375885	375959	-	0	5_SpeGroup
iORF_14605	LL2012_027	SpC	1	9	ordered_Spar_5	375900	375908	+	0	1_conserved
iORF_14606	LL2012_027	SpC	1	21	ordered_Spar_5	375905	375925	-	0	6_polymorphic
iORF_14612	LL2012_027	SpC	1	81	ordered_Spar_5	376047	376127	-	2	3_pPar
iORF_14613	LL2012_027	SpC	1	9	ordered_Spar_5	376049	376057	+	0	3_pPar
iORF_14614	LL2012_027	SpC	1	36	ordered_Spar_5	376069	376104	-	2	3_pPar
iORF_14616	LL2012_027	SpC	1	42	ordered_Spar_5	376099	376140	+	0	3_pPar
iORF_14618	LL2012_027	SpC	1	30	ordered_Spar_5	376184	376213	-	0	1_conserved
iORF_14621	LL2012_027	SpC	1	108	ordered_Spar_5	376225	376332	-	2	5_SpeGroup
iORF_14624	LL2012_027	SpC	0	72	ordered_Spar_5	376261	376332	-	1	5_SpeGroup
iORF_14625	LL2012_027	SpC	0	31	ordered_Spar_5	376302	376332	-	0	5_SpeGroup
iORF_14626	LL2012_027	SpC	1	12	ordered_Spar_5	376325	376336	+	0	1_conserved
iORF_14653	LL2012_027	SpC	0	9	ordered_Spar_5	378412	378420	+	0	4_divergent
iORF_14654	LL2012_027	SpC	1	57	ordered_Spar_5	378412	378468	+	2	5_SpeGroup
iORF_14661	LL2012_027	SpC	0	9	ordered_Spar_5	378417	378425	+	0	4_divergent
iORF_14666	LL2012_027	SpC	1	27	ordered_Spar_5	378471	378497	+	0	4_divergent
iORF_14697	LL2012_027	SpC	0	36	ordered_Spar_5	379358	379393	-	0	4_divergent
iORF_14700	LL2012_027	SpC	0	89	ordered_Spar_5	379404	379492	-	0	5_SpeGroup
iORF_14669	LL2012_027	SpC	1	93	ordered_Spar_5	379452	379544	+	3	5_SpeGroup
iORF_14670	LL2012_027	SpC	1	78	ordered_Spar_5	379457	379534	+	3	5_SpeGroup
iORF_14671	LL2012_027	SpC	0	88	ordered_Spar_5	379457	379544	+	3	5_SpeGroup
iORF_14672	LL2012_027	SpC	0	125	ordered_Spar_5	379457	379581	+	3	7_ancest
iORF_14673	LL2012_027	SpC	0	227	ordered_Spar_5	379457	379683	+	3	5_SpeGroup
iORF_14678	LL2012_027	SpC	0	24	ordered_Spar_5	379485	379508	-	0	5_SpeGroup
iORF_14682	LL2012_027	SpC	1	15	ordered_Spar_5	379526	379540	-	0	6_polymorphic
iORF_14683	LL2012_027	SpC	0	39	ordered_Spar_5	379531	379569	-	0	7_ancest
iORF_14684	LL2012_027	SpC	0	174	ordered_Spar_5	379531	379704	-	0	5_SpeGroup
iORF_14685	LL2012_027	SpC	0	99	ordered_Spar_5	379545	379643	-	0	5_SpeGroup
iORF_14687	LL2012_027	SpC	1	21	ordered_Spar_5	379578	379598	-	0	4_divergent
iORF_14690	LL2012_027	SpC	1	12	ordered_Spar_5	379601	379612	-	0	3_pPar
iORF_14720	LL2012_027	SpC	0	85	ordered_Spar_5	383964	384048	+	4	5_SpeGroup
iORF_14723	LL2012_027	SpC	1	54	ordered_Spar_5	383964	384017	+	0	4_divergent
iORF_14725	LL2012_027	SpC	1	21	ordered_Spar_5	383976	383996	-	0	6_polymorphic
iORF_14727	LL2012_027	SpC	1	12	ordered_Spar_5	384012	384023	-	0	1_conserved
iORF_14730	LL2012_027	SpC	1	60	ordered_Spar_5	384020	384079	-	4	4_divergent
iORF_14702	LL2012_027	SpC	0	49	ordered_Spar_5	384031	384079	-	4	5_SpeGroup
iORF_14704	LL2012_027	SpC	0	25	ordered_Spar_5	384055	384079	-	0	7_ancest
iORF_14705	LL2012_027	SpC	1	27	ordered_Spar_5	384079	384105	-	0	3_pPar
iORF_14706	LL2012_027	SpC	1	87	ordered_Spar_5	384102	384188	-	1	5_SpeGroup
iORF_14707	LL2012_027	SpC	0	73	ordered_Spar_5	384116	384188	-	1	5_SpeGroup
iORF_14711	LL2012_027	SpC	1	9	ordered_Spar_5	384135	384143	+	0	3_pPar
iORF_14714	LL2012_027	SpC	1	36	ordered_Spar_5	384158	384193	+	1	3_pPar
iORF_14717	LL2012_027	SpC	1	9	ordered_Spar_5	384190	384198	-	1	3_pPar
iORF_14719	LL2012_027	SpC	1	15	ordered_Spar_5	384210	384224	-	0	3_pPar
iORF_14743	LL2012_027	SpC	1	36	ordered_Spar_5	385178	385213	+	0	3_pPar
iORF_14746	LL2012_027	SpC	1	21	ordered_Spar_5	385183	385203	+	0	4_divergent
iORF_14735	LL2012_027	SpC	1	102	ordered_Spar_5	385195	385296	-	4	4_divergent
iORF_14736	LL2012_027	SpC	1	9	ordered_Spar_5	385200	385208	+	0	3_pPar
iORF_14737	LL2012_027	SpC	0	92	ordered_Spar_5	385205	385296	-	4	5_SpeGroup
iORF_14739	LL2012_027	SpC	0	39	ordered_Spar_5	385205	385243	-	0	7_ancest
iORF_14741	LL2012_027	SpC	0	30	ordered_Spar_5	385210	385239	+	0	5_SpeGroup
iORF_14734	LL2012_027	SpC	1	57	ordered_Spar_5	385337	385393	-	0	3_pPar
iORF_14752	LL2012_027	SpC	0	93	ordered_Spar_5	386702	386794	-	15	5_SpeGroup
iORF_14757	LL2012_027	SpC	1	99	ordered_Spar_5	386751	386849	+	12	4_divergent
iORF_14762	LL2012_027	SpC	0	25	ordered_Spar_5	386803	386827	+	0	5_SpeGroup
iORF_14764	LL2012_027	SpC	1	156	ordered_Spar_5	386803	386958	+	1	4_divergent
iORF_14767	LL2012_027	SpC	0	12	ordered_Spar_5	386838	386849	+	0	5_SpeGroup
iORF_14771	LL2012_027	SpC	1	24	ordered_Spar_5	386891	386914	+	0	3_pPar
iORF_14772	LL2012_027	SpC	0	39	ordered_Spar_5	386920	386958	+	1	5_SpeGroup
iORF_14773	LL2012_027	SpC	1	12	ordered_Spar_5	386945	386956	-	0	1_conserved
iORF_14775	LL2012_027	SpC	1	72	ordered_Spar_5	386970	387041	-	13	3_pPar
iORF_14779	LL2012_027	SpC	0	9	ordered_Spar_5	387001	387009	+	0	5_SpeGroup
iORF_14780	LL2012_027	SpC	1	18	ordered_Spar_5	387013	387030	+	0	3_pPar
iORF_14783	LL2012_027	SpC	0	12	ordered_Spar_5	387043	387054	-	0	5_SpeGroup
iORF_14784	LL2012_027	SpC	1	81	ordered_Spar_5	387043	387123	-	2	6_polymorphic
iORF_14785	LL2012_027	SpC	0	99	ordered_Spar_5	387043	387141	-	2	6_polymorphic
iORF_14786	LL2012_027	SpC	0	91	ordered_Spar_5	387051	387141	-	2	5_SpeGroup
iORF_14787	LL2012_027	SpC	0	82	ordered_Spar_5	387053	387134	+	2	5_SpeGroup
iORF_14789	LL2012_027	SpC	0	81	ordered_Spar_5	387061	387141	-	2	5_SpeGroup
iORF_14819	LL2012_027	SpC	0	124	ordered_Spar_5	389576	389699	+	3	5_SpeGroup
iORF_14820	LL2012_027	SpC	1	147	ordered_Spar_5	389576	389722	+	6	5_SpeGroup
iORF_14829	LL2012_027	SpC	0	141	ordered_Spar_5	389582	389722	+	6	5_SpeGroup
iORF_14862	LL2012_027	SpC	1	12	ordered_Spar_5	389613	389624	+	0	3_pPar
iORF_14800	LL2012_027	SpC	0	25	ordered_Spar_5	389655	389679	+	0	5_SpeGroup
iORF_14801	LL2012_027	SpC	0	54	ordered_Spar_5	389655	389708	+	0	6_polymorphic
iORF_14804	LL2012_027	SpC	1	372	ordered_Spar_5	389655	390026	+	8	6_polymorphic
iORF_14808	LL2012_027	SpC	0	156	ordered_Spar_5	389697	389852	-	3	5_SpeGroup
iORF_14809	LL2012_027	SpC	0	249	ordered_Spar_5	389716	389964	-	5	6_polymorphic
iORF_14811	LL2012_027	SpC	1	48	ordered_Spar_5	389729	389776	-	0	5_SpeGroup
iORF_14813	LL2012_027	SpC	1	99	ordered_Spar_5	389754	389852	-	0	6_polymorphic
iORF_14814	LL2012_027	SpC	0	211	ordered_Spar_5	389754	389964	-	5	6_polymorphic
iORF_14815	LL2012_027	SpC	0	15	ordered_Spar_5	389762	389776	-	0	6_polymorphic
iORF_14816	LL2012_027	SpC	0	91	ordered_Spar_5	389762	389852	-	0	6_polymorphic
iORF_14821	LL2012_027	SpC	1	75	ordered_Spar_5	389851	389925	+	5	3_pPar
iORF_14825	LL2012_027	SpC	1	24	ordered_Spar_5	389879	389902	+	2	5_SpeGroup
iORF_14826	LL2012_027	SpC	0	264	ordered_Spar_5	389879	390142	+	2	4_divergent
iORF_14827	LL2012_027	SpC	0	305	ordered_Spar_5	389879	390183	+	2	7_ancest
iORF_14828	LL2012_027	SpC	1	66	ordered_Spar_5	389899	389964	-	0	5_SpeGroup
iORF_14831	LL2012_027	SpC	1	54	ordered_Spar_5	389918	389971	-	0	3_pPar
iORF_14832	LL2012_027	SpC	1	39	ordered_Spar_5	389922	389960	-	0	3_pPar
iORF_14835	LL2012_027	SpC	0	96	ordered_Spar_5	389931	390026	+	0	5_SpeGroup
iORF_14837	LL2012_027	SpC	0	90	ordered_Spar_5	389937	390026	+	0	6_polymorphic
iORF_14838	LL2012_027	SpC	0	104	ordered_Spar_5	389937	390040	+	0	5_SpeGroup
iORF_14839	LL2012_027	SpC	0	206	ordered_Spar_5	389937	390142	+	0	7_ancest
iORF_14840	LL2012_027	SpC	1	180	ordered_Spar_5	389963	390142	+	0	5_SpeGroup
iORF_14842	LL2012_027	SpC	1	45	ordered_Spar_5	389968	390012	-	0	4_divergent
iORF_14843	LL2012_027	SpC	0	71	ordered_Spar_5	389968	390038	-	0	5_SpeGroup
iORF_14845	LL2012_027	SpC	1	57	ordered_Spar_5	390077	390133	-	0	3_pPar
iORF_14847	LL2012_027	SpC	1	18	ordered_Spar_5	390096	390113	+	0	4_divergent
iORF_14848	LL2012_027	SpC	0	88	ordered_Spar_5	390096	390183	+	0	5_SpeGroup
iORF_14849	LL2012_027	SpC	0	100	ordered_Spar_5	390138	390237	-	0	5_SpeGroup
iORF_14850	LL2012_027	SpC	1	99	ordered_Spar_5	390139	390237	-	0	5_SpeGroup
iORF_14851	LL2012_027	SpC	1	15	ordered_Spar_5	390149	390163	-	0	5_SpeGroup
iORF_14852	LL2012_027	SpC	0	30	ordered_Spar_5	390149	390178	-	0	5_SpeGroup
iORF_14853	LL2012_027	SpC	1	33	ordered_Spar_5	390151	390183	+	0	4_divergent
iORF_14855	LL2012_027	SpC	0	63	ordered_Spar_5	390175	390237	-	0	5_SpeGroup
iORF_14856	LL2012_027	SpC	0	42	ordered_Spar_5	390180	390221	-	0	5_SpeGroup
iORF_14858	LL2012_027	SpC	1	66	ordered_Spar_5	390212	390277	-	0	6_polymorphic
iORF_14859	LL2012_027	SpC	0	9	ordered_Spar_5	390220	390228	+	0	5_SpeGroup
iORF_14860	LL2012_027	SpC	1	21	ordered_Spar_5	390225	390245	+	0	3_pPar
iORF_14861	LL2012_027	SpC	0	182	ordered_Spar_5	390234	390415	-	4	6_polymorphic
iORF_14863	LL2012_027	SpC	1	9	ordered_Spar_5	390253	390261	+	0	1_conserved
iORF_14866	LL2012_027	SpC	1	78	ordered_Spar_5	390278	390355	+	1	6_polymorphic
iORF_14869	LL2012_027	SpC	0	128	ordered_Spar_5	390288	390415	-	4	6_polymorphic
iORF_14871	LL2012_027	SpC	0	54	ordered_Spar_5	390311	390364	-	0	5_SpeGroup
iORF_14872	LL2012_027	SpC	0	105	ordered_Spar_5	390311	390415	-	3	5_SpeGroup
iORF_14873	LL2012_027	SpC	1	81	ordered_Spar_5	390346	390426	+	3	4_divergent
iORF_14874	LL2012_027	SpC	0	94	ordered_Spar_5	390346	390439	+	4	5_SpeGroup
iORF_14876	LL2012_027	SpC	1	60	ordered_Spar_5	390356	390415	-	3	5_SpeGroup
iORF_14878	LL2012_027	SpC	0	140	ordered_Spar_5	390396	390535	+	15	6_polymorphic
iORF_14879	LL2012_027	SpC	0	146	ordered_Spar_5	390396	390541	+	15	6_polymorphic
iORF_14882	LL2012_027	SpC	0	87	ordered_Spar_5	390396	390482	+	13	5_SpeGroup
iORF_14883	LL2012_027	SpC	1	96	ordered_Spar_5	390396	390491	+	15	5_SpeGroup
iORF_14885	LL2012_027	SpC	0	114	ordered_Spar_5	390412	390525	-	12	5_SpeGroup
iORF_14886	LL2012_027	SpC	1	24	ordered_Spar_5	390412	390435	-	1	4_divergent
iORF_14889	LL2012_027	SpC	1	78	ordered_Spar_5	390436	390513	-	11	5_SpeGroup
iORF_14891	LL2012_027	SpC	0	94	ordered_Spar_5	390470	390563	-	11	5_SpeGroup
iORF_14894	LL2012_027	SpC	0	74	ordered_Spar_5	390508	390581	+	13	6_polymorphic
iORF_14797	LL2012_027	SpC	1	42	ordered_Spar_5	390522	390563	-	0	4_divergent
iORF_14798	LL2012_027	SpC	1	24	ordered_Spar_5	390618	390641	+	0	1_conserved
iORF_14799	LL2012_027	SpC	0	59	ordered_Spar_5	390622	390680	+	3	6_polymorphic
iORF_14934	LL2012_027	SpC	1	117	ordered_Spar_5	394070	394186	+	0	1_conserved
iORF_14896	LL2012_027	SpC	1	48	ordered_Spar_5	394164	394211	+	0	4_divergent
iORF_14909	LL2012_027	SpC	1	21	ordered_Spar_5	394239	394259	-	0	1_conserved
iORF_14911	LL2012_027	SpC	0	12	ordered_Spar_5	394256	394267	-	0	6_polymorphic
iORF_14912	LL2012_027	SpC	1	36	ordered_Spar_5	394256	394291	-	0	6_polymorphic
iORF_14914	LL2012_027	SpC	1	63	ordered_Spar_5	394264	394326	-	7	4_divergent
iORF_14915	LL2012_027	SpC	1	93	ordered_Spar_5	394269	394361	-	7	5_SpeGroup
iORF_14916	LL2012_027	SpC	1	9	ordered_Spar_5	394342	394350	+	0	6_polymorphic
iORF_14976	LL2012_027	SpC	0	65	ordered_Spar_5	397788	397852	+	2	5_SpeGroup
iORF_14977	LL2012_027	SpC	1	90	ordered_Spar_5	397788	397877	+	2	4_divergent
iORF_14953	LL2012_027	SpC	1	96	ordered_Spar_5	397867	397962	+	2	5_SpeGroup
iORF_14956	LL2012_027	SpC	0	57	ordered_Spar_5	397874	397930	+	2	5_SpeGroup
iORF_14964	LL2012_027	SpC	1	30	ordered_Spar_5	397901	397930	+	2	5_SpeGroup
iORF_14965	LL2012_027	SpC	0	39	ordered_Spar_5	397901	397939	+	2	5_SpeGroup
iORF_14967	LL2012_027	SpC	0	30	ordered_Spar_5	397933	397962	+	0	4_divergent
iORF_14968	LL2012_027	SpC	1	27	ordered_Spar_5	397940	397966	+	0	3_pPar
iORF_14969	LL2012_027	SpC	1	36	ordered_Spar_5	398051	398086	+	0	6_polymorphic
iORF_14970	LL2012_027	SpC	0	51	ordered_Spar_5	398051	398101	+	0	6_polymorphic
iORF_14971	LL2012_027	SpC	0	18	ordered_Spar_5	398062	398079	+	0	4_divergent
iORF_14972	LL2012_027	SpC	1	24	ordered_Spar_5	398073	398096	+	0	3_pPar
iORF_14974	LL2012_027	SpC	1	99	ordered_Spar_5	398076	398174	-	0	6_polymorphic
iORF_14975	LL2012_027	SpC	1	42	ordered_Spar_5	398083	398124	+	0	6_polymorphic
iORF_14978	LL2012_027	SpC	0	59	ordered_Spar_5	398116	398174	-	0	4_divergent
iORF_14979	LL2012_027	SpC	0	43	ordered_Spar_5	398132	398174	-	0	6_polymorphic
iORF_14987	LL2012_027	SpC	0	72	ordered_Spar_5	398324	398395	-	0	6_polymorphic
iORF_14988	LL2012_027	SpC	1	87	ordered_Spar_5	398324	398410	-	2	6_polymorphic
iORF_14989	LL2012_027	SpC	0	48	ordered_Spar_5	398378	398425	+	2	5_SpeGroup
iORF_14990	LL2012_027	SpC	0	9	ordered_Spar_5	398387	398395	-	0	6_polymorphic
iORF_14991	LL2012_027	SpC	0	24	ordered_Spar_5	398387	398410	-	2	5_SpeGroup
iORF_14992	LL2012_027	SpC	1	36	ordered_Spar_5	398390	398425	+	2	4_divergent
iORF_14993	LL2012_027	SpC	1	21	ordered_Spar_5	398413	398433	+	2	3_pPar
iORF_14996	LL2012_027	SpC	0	18	ordered_Spar_5	398422	398439	-	2	6_polymorphic
iORF_14997	LL2012_027	SpC	1	66	ordered_Spar_5	398422	398487	-	2	5_SpeGroup
iORF_15001	LL2012_027	SpC	0	81	ordered_Spar_5	398477	398557	-	2	6_polymorphic
iORF_15002	LL2012_027	SpC	0	27	ordered_Spar_5	398505	398531	+	0	5_SpeGroup
iORF_15004	LL2012_027	SpC	0	108	ordered_Spar_5	398505	398612	+	2	5_SpeGroup
iORF_15005	LL2012_027	SpC	1	15	ordered_Spar_5	398512	398526	-	0	6_polymorphic
iORF_15006	LL2012_027	SpC	0	21	ordered_Spar_5	398512	398532	-	1	5_SpeGroup
iORF_15007	LL2012_027	SpC	0	74	ordered_Spar_5	398512	398585	-	1	6_polymorphic
iORF_15008	LL2012_027	SpC	0	69	ordered_Spar_5	398516	398584	+	1	5_SpeGroup
iORF_15009	LL2012_027	SpC	1	111	ordered_Spar_5	398516	398626	+	2	5_SpeGroup
iORF_15013	LL2012_027	SpC	0	15	ordered_Spar_5	398543	398557	-	0	6_polymorphic
iORF_15014	LL2012_027	SpC	0	82	ordered_Spar_5	398554	398635	-	1	5_SpeGroup
iORF_15015	LL2012_027	SpC	1	21	ordered_Spar_5	398615	398635	-	0	4_divergent
iORF_15017	LL2012_027	SpC	0	36	ordered_Spar_5	398617	398652	+	4	6_polymorphic
iORF_15019	LL2012_027	SpC	1	78	ordered_Spar_5	398629	398706	-	14	6_polymorphic
iORF_15020	LL2012_027	SpC	0	81	ordered_Spar_5	398629	398709	-	14	6_polymorphic
iORF_15022	LL2012_027	SpC	1	15	ordered_Spar_5	398642	398656	-	1	5_SpeGroup
iORF_15024	LL2012_027	SpC	1	12	ordered_Spar_5	398649	398660	-	1	4_divergent
iORF_15030	LL2012_027	SpC	0	24	ordered_Spar_5	398703	398726	-	0	5_SpeGroup
iORF_15031	LL2012_027	SpC	0	147	ordered_Spar_5	398703	398849	-	3	6_polymorphic
iORF_15032	LL2012_027	SpC	1	168	ordered_Spar_5	398703	398870	-	4	6_polymorphic
iORF_15033	LL2012_027	SpC	0	12	ordered_Spar_5	398705	398716	+	0	6_polymorphic
iORF_15034	LL2012_027	SpC	1	24	ordered_Spar_5	398705	398728	+	0	4_divergent
iORF_15035	LL2012_027	SpC	0	144	ordered_Spar_5	398706	398849	-	3	6_polymorphic
iORF_14940	LL2012_027	SpC	1	129	ordered_Spar_5	398754	398882	+	2	4_divergent
iORF_14941	LL2012_027	SpC	0	197	ordered_Spar_5	398754	398950	+	4	5_SpeGroup
iORF_14943	LL2012_027	SpC	0	35	ordered_Spar_5	398795	398829	-	1	5_SpeGroup
iORF_14945	LL2012_027	SpC	0	86	ordered_Spar_5	398797	398882	+	2	5_SpeGroup
iORF_14946	LL2012_027	SpC	1	168	ordered_Spar_5	398797	398964	+	4	5_SpeGroup
iORF_14947	LL2012_027	SpC	0	50	ordered_Spar_5	398800	398849	-	1	5_SpeGroup
iORF_14948	LL2012_027	SpC	1	39	ordered_Spar_5	398849	398887	-	1	3_pPar
iORF_14950	LL2012_027	SpC	0	18	ordered_Spar_5	398853	398870	-	1	6_polymorphic
iORF_14951	LL2012_027	SpC	1	27	ordered_Spar_5	398875	398901	-	0	1_conserved
iORF_14952	LL2012_027	SpC	1	72	ordered_Spar_5	398891	398962	-	2	3_pPar
iORF_14954	LL2012_027	SpC	1	51	ordered_Spar_5	398900	398950	+	2	4_divergent
iORF_14958	LL2012_027	SpC	0	12	ordered_Spar_5	398989	399000	+	0	6_polymorphic
iORF_14959	LL2012_027	SpC	0	51	ordered_Spar_5	398989	399039	+	5	6_polymorphic
iORF_14961	LL2012_027	SpC	0	15	ordered_Spar_5	398997	399011	-	0	4_divergent
iORF_15131	LL2012_027	SpC	1	9	ordered_Spar_5	401940	401948	+	0	4_divergent
iORF_15159	LL2012_027	SpC	0	15	ordered_Spar_5	401955	401969	+	0	6_polymorphic
iORF_15161	LL2012_027	SpC	1	30	ordered_Spar_5	401955	401984	+	0	6_polymorphic
iORF_15182	LL2012_027	SpC	0	15	ordered_Spar_5	401970	401984	+	0	6_polymorphic
iORF_15198	LL2012_027	SpC	1	66	ordered_Spar_5	401986	402051	-	0	1_conserved
iORF_15098	LL2012_027	SpC	1	12	ordered_Spar_5	402016	402027	+	0	4_divergent
iORF_15099	LL2012_027	SpC	0	69	ordered_Spar_5	402016	402084	+	0	5_SpeGroup
iORF_15101	LL2012_027	SpC	1	54	ordered_Spar_5	402031	402084	+	0	6_polymorphic
iORF_15124	LL2012_027	SpC	1	105	ordered_Spar_5	402227	402331	-	11	6_polymorphic
iORF_15125	LL2012_027	SpC	0	111	ordered_Spar_5	402227	402337	-	11	7_ancest
iORF_15132	LL2012_027	SpC	0	90	ordered_Spar_5	402248	402337	-	11	5_SpeGroup
iORF_15138	LL2012_027	SpC	0	78	ordered_Spar_5	402267	402344	+	11	6_polymorphic
iORF_15139	LL2012_027	SpC	1	111	ordered_Spar_5	402267	402377	+	13	5_SpeGroup
iORF_15140	LL2012_027	SpC	0	61	ordered_Spar_5	402271	402331	-	11	6_polymorphic
iORF_15155	LL2012_027	SpC	1	33	ordered_Spar_5	402370	402402	-	0	5_SpeGroup
iORF_15158	LL2012_027	SpC	0	21	ordered_Spar_5	402372	402392	+	0	5_SpeGroup
iORF_15160	LL2012_027	SpC	1	36	ordered_Spar_5	402387	402422	-	0	3_pPar
iORF_15165	LL2012_027	SpC	0	9	ordered_Spar_5	402394	402402	-	0	4_divergent
iORF_15168	LL2012_027	SpC	1	42	ordered_Spar_5	402401	402442	+	0	4_divergent
iORF_15321	LL2012_027	SpC	1	42	ordered_Spar_5	405583	405624	+	0	3_pPar
iORF_15303	LL2012_027	SpC	0	41	ordered_Spar_5	405627	405667	+	2	5_SpeGroup
iORF_15308	LL2012_027	SpC	1	42	ordered_Spar_5	405636	405677	+	2	5_SpeGroup
iORF_15309	LL2012_027	SpC	0	45	ordered_Spar_5	405636	405680	+	2	6_polymorphic
iORF_15310	LL2012_027	SpC	0	51	ordered_Spar_5	405636	405686	+	4	6_polymorphic
iORF_15224	LL2012_027	SpC	1	96	ordered_Spar_5	405689	405784	+	1	3_pPar
iORF_15262	LL2012_027	SpC	0	18	ordered_Spar_5	405791	405808	+	0	5_SpeGroup
iORF_15271	LL2012_027	SpC	0	27	ordered_Spar_5	405872	405898	-	0	6_polymorphic
iORF_15273	LL2012_027	SpC	1	105	ordered_Spar_5	405872	405976	-	10	5_SpeGroup
iORF_15274	LL2012_027	SpC	0	196	ordered_Spar_5	405872	406067	-	11	6_polymorphic
iORF_15275	LL2012_027	SpC	1	24	ordered_Spar_5	405883	405906	+	0	6_polymorphic
iORF_15276	LL2012_027	SpC	0	86	ordered_Spar_5	405898	405983	-	10	6_polymorphic
iORF_15277	LL2012_027	SpC	0	170	ordered_Spar_5	405898	406067	-	11	5_SpeGroup
iORF_15278	LL2012_027	SpC	0	74	ordered_Spar_5	405903	405976	-	10	5_SpeGroup
iORF_15279	LL2012_027	SpC	0	165	ordered_Spar_5	405903	406067	-	11	7_ancest
iORF_15280	LL2012_027	SpC	0	135	ordered_Spar_5	405933	406067	-	11	7_ancest
iORF_15281	LL2012_027	SpC	0	68	ordered_Spar_5	405935	406002	+	10	6_polymorphic
iORF_15282	LL2012_027	SpC	1	147	ordered_Spar_5	405935	406081	+	11	5_SpeGroup
iORF_15283	LL2012_027	SpC	0	187	ordered_Spar_5	405935	406121	+	11	6_polymorphic
iORF_15285	LL2012_027	SpC	1	129	ordered_Spar_5	405939	406067	-	7	5_SpeGroup
iORF_15287	LL2012_027	SpC	0	127	ordered_Spar_5	405941	406067	-	7	6_polymorphic
iORF_15288	LL2012_027	SpC	0	42	ordered_Spar_5	405942	405983	-	6	6_polymorphic
iORF_15289	LL2012_027	SpC	1	24	ordered_Spar_5	405999	406022	+	0	4_divergent
iORF_15290	LL2012_027	SpC	0	123	ordered_Spar_5	405999	406121	+	1	5_SpeGroup
iORF_15295	LL2012_027	SpC	0	34	ordered_Spar_5	406038	406071	-	1	5_SpeGroup
iORF_15299	LL2012_027	SpC	0	12	ordered_Spar_5	406070	406081	+	0	4_divergent
iORF_15226	LL2012_027	SpC	1	90	ordered_Spar_5	406788	406877	+	6	5_SpeGroup
iORF_15227	LL2012_027	SpC	1	42	ordered_Spar_5	406810	406851	+	5	3_pPar
iORF_15231	LL2012_027	SpC	0	92	ordered_Spar_5	406871	406962	+	5	5_SpeGroup
iORF_15232	LL2012_027	SpC	1	129	ordered_Spar_5	406871	406999	+	6	4_divergent
iORF_15238	LL2012_027	SpC	0	78	ordered_Spar_5	406916	406993	-	5	4_divergent
iORF_15240	LL2012_027	SpC	0	72	ordered_Spar_5	406928	406999	+	5	5_SpeGroup
iORF_15241	LL2012_027	SpC	1	39	ordered_Spar_5	406955	406993	-	1	5_SpeGroup
iORF_15243	LL2012_027	SpC	1	45	ordered_Spar_5	406959	407003	-	1	3_pPar
iORF_15244	LL2012_027	SpC	1	114	ordered_Spar_5	406962	407075	+	9	4_divergent
iORF_15245	LL2012_027	SpC	0	122	ordered_Spar_5	406962	407083	+	9	5_SpeGroup
iORF_15246	LL2012_027	SpC	0	9	ordered_Spar_5	407014	407022	+	1	5_SpeGroup
iORF_15247	LL2012_027	SpC	1	33	ordered_Spar_5	407014	407046	+	1	5_SpeGroup
iORF_15249	LL2012_027	SpC	0	62	ordered_Spar_5	407014	407075	+	8	5_SpeGroup
iORF_15253	LL2012_027	SpC	1	93	ordered_Spar_5	407088	407180	-	3	4_divergent
iORF_15254	LL2012_027	SpC	1	21	ordered_Spar_5	407096	407116	-	3	3_pPar
iORF_15256	LL2012_027	SpC	0	61	ordered_Spar_5	407120	407180	-	0	5_SpeGroup
iORF_15258	LL2012_027	SpC	1	9	ordered_Spar_5	407135	407143	-	0	1_conserved
iORF_15333	LL2012_027	SpC	0	201	ordered_Spar_5	408042	408242	-	6	5_SpeGroup
iORF_15359	LL2012_027	SpC	0	50	ordered_Spar_5	408100	408149	+	2	5_SpeGroup
iORF_15360	LL2012_027	SpC	1	57	ordered_Spar_5	408100	408156	+	2	5_SpeGroup
iORF_15361	LL2012_027	SpC	0	223	ordered_Spar_5	408100	408322	+	7	5_SpeGroup
iORF_15362	LL2012_027	SpC	0	315	ordered_Spar_5	408100	408414	+	11	7_ancest
iORF_15363	LL2012_027	SpC	1	30	ordered_Spar_5	408104	408133	-	2	5_SpeGroup
iORF_15364	LL2012_027	SpC	0	56	ordered_Spar_5	408104	408159	-	2	5_SpeGroup
iORF_15365	LL2012_027	SpC	0	43	ordered_Spar_5	408107	408149	+	2	5_SpeGroup
iORF_15373	LL2012_027	SpC	1	33	ordered_Spar_5	408127	408159	-	1	5_SpeGroup
iORF_15335	LL2012_027	SpC	0	74	ordered_Spar_5	408161	408234	-	3	6_polymorphic
iORF_15338	LL2012_027	SpC	1	51	ordered_Spar_5	408184	408234	-	2	6_polymorphic
iORF_15339	LL2012_027	SpC	0	219	ordered_Spar_5	408196	408414	+	7	5_SpeGroup
iORF_15340	LL2012_027	SpC	1	306	ordered_Spar_5	408196	408501	+	12	5_SpeGroup
iORF_15341	LL2012_027	SpC	1	18	ordered_Spar_5	408225	408242	-	0	4_divergent
iORF_15343	LL2012_027	SpC	0	79	ordered_Spar_5	408242	408320	-	2	5_SpeGroup
iORF_15344	LL2012_027	SpC	1	207	ordered_Spar_5	408293	408499	-	9	6_polymorphic
iORF_15348	LL2012_027	SpC	0	128	ordered_Spar_5	408319	408446	+	4	5_SpeGroup
iORF_15351	LL2012_027	SpC	0	57	ordered_Spar_5	408377	408433	+	1	5_SpeGroup
iORF_15352	LL2012_027	SpC	0	85	ordered_Spar_5	408415	408499	-	5	5_SpeGroup
iORF_15353	LL2012_027	SpC	1	126	ordered_Spar_5	408434	408559	+	5	4_divergent
iORF_15354	LL2012_027	SpC	0	48	ordered_Spar_5	408454	408501	+	5	6_polymorphic
iORF_15355	LL2012_027	SpC	0	99	ordered_Spar_5	408454	408552	+	5	6_polymorphic
iORF_15357	LL2012_027	SpC	0	57	ordered_Spar_5	408509	408565	-	0	5_SpeGroup
iORF_15385	LL2012_027	SpC	0	9	ordered_Spar_5	409527	409535	-	0	6_polymorphic
iORF_15386	LL2012_027	SpC	1	72	ordered_Spar_5	409527	409598	-	0	6_polymorphic
iORF_15390	LL2012_027	SpC	0	240	ordered_Spar_5	409547	409786	-	1	5_SpeGroup
iORF_15391	LL2012_027	SpC	1	27	ordered_Spar_5	409547	409573	-	0	4_divergent
iORF_15395	LL2012_027	SpC	1	102	ordered_Spar_5	409574	409675	-	0	4_divergent
iORF_15396	LL2012_027	SpC	0	213	ordered_Spar_5	409574	409786	-	1	5_SpeGroup
iORF_15397	LL2012_027	SpC	1	9	ordered_Spar_5	409582	409590	+	0	1_conserved
iORF_15398	LL2012_027	SpC	1	78	ordered_Spar_5	409587	409664	+	0	1_conserved
iORF_15374	LL2012_027	SpC	1	48	ordered_Spar_5	409621	409668	-	0	1_conserved
iORF_15375	LL2012_027	SpC	1	48	ordered_Spar_5	409680	409727	+	0	5_SpeGroup
iORF_15378	LL2012_027	SpC	0	117	ordered_Spar_5	409680	409796	+	1	5_SpeGroup
iORF_15380	LL2012_027	SpC	1	18	ordered_Spar_5	409704	409721	-	0	4_divergent
iORF_15382	LL2012_027	SpC	1	63	ordered_Spar_5	409724	409786	-	1	5_SpeGroup
iORF_15383	LL2012_027	SpC	0	9	ordered_Spar_5	409735	409743	-	1	5_SpeGroup
iORF_15408	LL2012_027	SpC	1	24	ordered_Spar_5	410949	410972	+	0	3_pPar
iORF_15401	LL2012_027	SpC	1	87	ordered_Spar_5	411056	411142	+	0	1_conserved
iORF_15403	LL2012_027	SpC	1	138	ordered_Spar_5	411066	411203	+	0	3_pPar
iORF_15404	LL2012_027	SpC	1	87	ordered_Spar_5	411074	411160	-	0	5_SpeGroup
iORF_15406	LL2012_027	SpC	1	27	ordered_Spar_5	411099	411125	-	0	1_conserved
iORF_15409	LL2012_027	SpC	1	12	ordered_Spar_5	411307	411318	+	0	6_polymorphic
iORF_15462	LL2012_027	SpC	1	12	ordered_Spar_5	413908	413919	-	0	1_conserved
iORF_15464	LL2012_027	SpC	0	9	ordered_Spar_5	413939	413947	+	0	5_SpeGroup
iORF_15465	LL2012_027	SpC	1	24	ordered_Spar_5	413939	413962	+	0	4_divergent
iORF_15467	LL2012_027	SpC	1	9	ordered_Spar_5	413947	413955	+	0	4_divergent
iORF_15468	LL2012_027	SpC	0	30	ordered_Spar_5	413947	413976	+	0	5_SpeGroup
iORF_15471	LL2012_027	SpC	0	10	ordered_Spar_5	414002	414011	-	0	4_divergent
iORF_15472	LL2012_027	SpC	0	39	ordered_Spar_5	414012	414050	-	0	6_polymorphic
iORF_15473	LL2012_027	SpC	1	72	ordered_Spar_5	414012	414083	-	0	5_SpeGroup
iORF_15474	LL2012_027	SpC	0	118	ordered_Spar_5	414012	414129	-	0	6_polymorphic
iORF_15475	LL2012_027	SpC	0	67	ordered_Spar_5	414063	414129	-	0	6_polymorphic
iORF_15477	LL2012_027	SpC	1	66	ordered_Spar_5	414064	414129	-	0	5_SpeGroup
iORF_15478	LL2012_027	SpC	0	40	ordered_Spar_5	414086	414125	+	0	5_SpeGroup
iORF_15480	LL2012_027	SpC	1	87	ordered_Spar_5	414086	414172	+	0	5_SpeGroup
iORF_15481	LL2012_027	SpC	0	91	ordered_Spar_5	414086	414176	+	0	5_SpeGroup
iORF_15484	LL2012_027	SpC	0	31	ordered_Spar_5	414102	414132	+	0	4_divergent
iORF_15486	LL2012_027	SpC	1	75	ordered_Spar_5	414102	414176	+	0	5_SpeGroup
iORF_15487	LL2012_027	SpC	0	33	ordered_Spar_5	414122	414154	+	0	5_SpeGroup
iORF_15488	LL2012_027	SpC	0	51	ordered_Spar_5	414122	414172	+	0	5_SpeGroup
iORF_15489	LL2012_027	SpC	1	42	ordered_Spar_5	414129	414170	-	0	1_conserved
iORF_15490	LL2012_027	SpC	0	45	ordered_Spar_5	414132	414176	+	0	5_SpeGroup
iORF_15492	LL2012_027	SpC	1	45	ordered_Spar_5	414177	414221	+	0	4_divergent
iORF_15495	LL2012_027	SpC	0	54	ordered_Spar_5	414193	414246	-	0	5_SpeGroup
iORF_15521	LL2012_027	SpC	0	72	ordered_Spar_5	414622	414693	+	0	6_polymorphic
iORF_15508	LL2012_027	SpC	1	9	ordered_Spar_5	414647	414655	-	0	3_pPar
iORF_15540	LL2012_027	SpC	0	102	ordered_Spar_5	416264	416365	+	0	6_polymorphic
iORF_15542	LL2012_027	SpC	0	44	ordered_Spar_5	416264	416307	+	0	5_SpeGroup
iORF_15544	LL2012_027	SpC	1	48	ordered_Spar_5	416264	416311	+	0	6_polymorphic
iORF_15530	LL2012_027	SpC	0	9	ordered_Spar_5	416362	416370	-	0	5_SpeGroup
iORF_15531	LL2012_027	SpC	0	12	ordered_Spar_5	416369	416380	+	0	5_SpeGroup
iORF_15536	LL2012_027	SpC	1	108	ordered_Spar_5	416442	416549	-	0	3_pPar
iORF_15538	LL2012_027	SpC	0	15	ordered_Spar_5	416572	416586	-	0	5_SpeGroup
iORF_15630	LL2012_027	SpC	1	9	ordered_Spar_5	418357	418365	-	0	3_pPar
iORF_15639	LL2012_027	SpC	1	15	ordered_Spar_5	418364	418378	+	0	1_conserved
iORF_15549	LL2012_027	SpC	1	51	ordered_Spar_5	418378	418428	+	1	3_pPar
iORF_15553	LL2012_027	SpC	1	18	ordered_Spar_5	418407	418424	-	1	3_pPar
iORF_15555	LL2012_027	SpC	0	76	ordered_Spar_5	418418	418493	-	0	5_SpeGroup
iORF_15557	LL2012_027	SpC	1	54	ordered_Spar_5	418440	418493	-	0	4_divergent
iORF_15558	LL2012_027	SpC	1	21	ordered_Spar_5	418459	418479	+	0	5_SpeGroup
iORF_15559	LL2012_027	SpC	0	28	ordered_Spar_5	418459	418486	+	0	6_polymorphic
iORF_15560	LL2012_027	SpC	0	158	ordered_Spar_5	418459	418616	+	4	5_SpeGroup
iORF_15561	LL2012_027	SpC	1	15	ordered_Spar_5	418476	418490	+	0	5_SpeGroup
iORF_15565	LL2012_027	SpC	1	12	ordered_Spar_5	418535	418546	-	2	5_SpeGroup
iORF_15566	LL2012_027	SpC	1	87	ordered_Spar_5	418557	418643	-	2	5_SpeGroup
iORF_15567	LL2012_027	SpC	1	18	ordered_Spar_5	418562	418579	+	0	1_conserved
iORF_15568	LL2012_027	SpC	1	12	ordered_Spar_5	418595	418606	-	0	5_SpeGroup
iORF_15569	LL2012_027	SpC	0	49	ordered_Spar_5	418595	418643	-	0	4_divergent
iORF_15571	LL2012_027	SpC	1	12	ordered_Spar_5	418642	418653	+	0	3_pPar
iORF_15573	LL2012_027	SpC	0	18	ordered_Spar_5	418700	418717	+	0	5_SpeGroup
iORF_15574	LL2012_027	SpC	1	102	ordered_Spar_5	418710	418811	-	5	5_SpeGroup
iORF_15575	LL2012_027	SpC	1	78	ordered_Spar_5	418739	418816	+	2	6_polymorphic
iORF_15576	LL2012_027	SpC	0	86	ordered_Spar_5	418739	418824	+	2	7_ancest
iORF_15577	LL2012_027	SpC	0	107	ordered_Spar_5	418739	418845	+	20	6_polymorphic
iORF_15578	LL2012_027	SpC	0	42	ordered_Spar_5	418775	418816	+	1	6_polymorphic
iORF_15579	LL2012_027	SpC	0	50	ordered_Spar_5	418775	418824	+	1	5_SpeGroup
iORF_15580	LL2012_027	SpC	0	32	ordered_Spar_5	418780	418811	-	1	5_SpeGroup
iORF_15581	LL2012_027	SpC	1	102	ordered_Spar_5	418780	418881	-	19	6_polymorphic
iORF_15593	LL2012_027	SpC	1	66	ordered_Spar_5	418826	418891	+	0	6_polymorphic
iORF_15594	LL2012_027	SpC	0	91	ordered_Spar_5	418826	418916	+	0	6_polymorphic
iORF_15596	LL2012_027	SpC	1	24	ordered_Spar_5	418842	418865	+	0	3_pPar
iORF_15598	LL2012_027	SpC	0	45	ordered_Spar_5	418872	418916	+	0	5_SpeGroup
iORF_15621	LL2012_027	SpC	0	102	ordered_Spar_5	418963	419064	-	3	6_polymorphic
iORF_15624	LL2012_027	SpC	1	36	ordered_Spar_5	418975	419010	+	3	3_pPar
iORF_15628	LL2012_027	SpC	1	42	ordered_Spar_5	419023	419064	-	0	5_SpeGroup
iORF_15631	LL2012_027	SpC	1	54	ordered_Spar_5	419043	419096	+	3	4_divergent
iORF_15634	LL2012_027	SpC	0	51	ordered_Spar_5	419068	419118	+	3	6_polymorphic
iORF_15635	LL2012_027	SpC	1	84	ordered_Spar_5	419077	419160	-	3	3_pPar
iORF_15640	LL2012_027	SpC	0	75	ordered_Spar_5	419097	419171	-	0	4_divergent
iORF_15641	LL2012_027	SpC	1	66	ordered_Spar_5	419106	419171	-	0	5_SpeGroup
iORF_15642	LL2012_027	SpC	1	36	ordered_Spar_5	419129	419164	+	0	3_pPar
iORF_15645	LL2012_027	SpC	0	41	ordered_Spar_5	419149	419189	+	1	5_SpeGroup
iORF_15655	LL2012_027	SpC	1	42	ordered_Spar_5	421001	421042	+	1	6_polymorphic
iORF_15656	LL2012_027	SpC	0	132	ordered_Spar_5	421001	421132	+	2	6_polymorphic
iORF_15659	LL2012_027	SpC	0	18	ordered_Spar_5	421062	421079	-	1	5_SpeGroup
iORF_15660	LL2012_027	SpC	0	9	ordered_Spar_5	421066	421074	+	0	6_polymorphic
iORF_15661	LL2012_027	SpC	1	12	ordered_Spar_5	421119	421130	-	0	1_conserved
iORF_15662	LL2012_027	SpC	1	12	ordered_Spar_5	421121	421132	+	0	6_polymorphic
iORF_15664	LL2012_027	SpC	1	126	ordered_Spar_5	421129	421254	+	9	3_pPar
iORF_15667	LL2012_027	SpC	1	84	ordered_Spar_5	421137	421220	+	0	3_pPar
iORF_15668	LL2012_027	SpC	1	27	ordered_Spar_5	421153	421179	-	0	4_divergent
iORF_15669	LL2012_027	SpC	0	87	ordered_Spar_5	421153	421239	-	0	5_SpeGroup
iORF_15671	LL2012_027	SpC	1	24	ordered_Spar_5	421176	421199	-	0	4_divergent
iORF_15674	LL2012_027	SpC	1	162	ordered_Spar_5	421178	421339	+	3	6_polymorphic
iORF_15675	LL2012_027	SpC	0	232	ordered_Spar_5	421178	421409	+	4	6_polymorphic
iORF_15676	LL2012_027	SpC	0	12	ordered_Spar_5	421248	421259	+	0	5_SpeGroup
iORF_15677	LL2012_027	SpC	1	96	ordered_Spar_5	421276	421371	-	3	6_polymorphic
iORF_15682	LL2012_027	SpC	0	82	ordered_Spar_5	421290	421371	-	3	6_polymorphic
iORF_15686	LL2012_027	SpC	1	33	ordered_Spar_5	421323	421355	-	3	3_pPar
iORF_15688	LL2012_027	SpC	1	156	ordered_Spar_5	421371	421526	-	6	3_pPar
iORF_15689	LL2012_027	SpC	1	12	ordered_Spar_5	421396	421407	-	0	3_pPar
iORF_15692	LL2012_027	SpC	1	39	ordered_Spar_5	421409	421447	+	0	6_polymorphic
iORF_15693	LL2012_027	SpC	1	45	ordered_Spar_5	421419	421463	+	0	3_pPar
iORF_15694	LL2012_027	SpC	0	114	ordered_Spar_5	421444	421557	-	5	6_polymorphic
iORF_15695	LL2012_027	SpC	1	114	ordered_Spar_5	421444	421557	-	6	6_polymorphic
iORF_15697	LL2012_027	SpC	1	54	ordered_Spar_5	421486	421539	+	5	3_pPar
iORF_15701	LL2012_027	SpC	1	12	ordered_Spar_5	421570	421581	-	0	3_pPar
iORF_15702	LL2012_027	SpC	1	45	ordered_Spar_5	421585	421629	-	0	1_conserved
iORF_15703	LL2012_027	SpC	1	18	ordered_Spar_5	421666	421683	-	0	3_pPar
iORF_15706	LL2012_027	SpC	1	18	ordered_Spar_5	421731	421748	-	0	3_pPar
iORF_15647	LL2012_027	SpC	1	12	ordered_Spar_5	421763	421774	-	0	3_pPar
iORF_15648	LL2012_027	SpC	1	27	ordered_Spar_5	421857	421883	-	2	4_divergent
iORF_15649	LL2012_027	SpC	1	21	ordered_Spar_5	421880	421900	-	0	1_conserved
iORF_15650	LL2012_027	SpC	1	9	ordered_Spar_5	421997	422005	-	0	3_pPar
iORF_15722	LL2012_027	SpC	1	24	ordered_Spar_5	424493	424516	-	0	4_divergent
iORF_15729	LL2012_027	SpC	1	102	ordered_Spar_5	424495	424596	+	1	4_divergent
iORF_15730	LL2012_027	SpC	0	113	ordered_Spar_5	424495	424607	+	1	5_SpeGroup
iORF_15753	LL2012_027	SpC	0	80	ordered_Spar_5	424541	424620	-	1	5_SpeGroup
iORF_15754	LL2012_027	SpC	1	168	ordered_Spar_5	424552	424719	-	1	4_divergent
iORF_15755	LL2012_027	SpC	0	198	ordered_Spar_5	424552	424749	-	2	5_SpeGroup
iORF_15708	LL2012_027	SpC	1	9	ordered_Spar_5	424604	424612	+	0	4_divergent
iORF_15709	LL2012_027	SpC	0	84	ordered_Spar_5	424604	424687	+	0	5_SpeGroup
iORF_15710	LL2012_027	SpC	1	24	ordered_Spar_5	424609	424632	+	0	3_pPar
iORF_15714	LL2012_027	SpC	0	121	ordered_Spar_5	424629	424749	-	1	5_SpeGroup
iORF_15715	LL2012_027	SpC	1	30	ordered_Spar_5	424658	424687	+	0	4_divergent
iORF_15716	LL2012_027	SpC	0	64	ordered_Spar_5	424658	424721	+	0	5_SpeGroup
iORF_15717	LL2012_027	SpC	0	132	ordered_Spar_5	424675	424806	+	1	5_SpeGroup
iORF_15718	LL2012_027	SpC	1	54	ordered_Spar_5	424687	424740	+	1	5_SpeGroup
iORF_15719	LL2012_027	SpC	0	120	ordered_Spar_5	424687	424806	+	1	5_SpeGroup
iORF_15732	LL2012_027	SpC	1	27	ordered_Spar_5	424814	424840	-	0	3_pPar
iORF_15738	LL2012_027	SpC	1	66	ordered_Spar_5	424831	424896	-	1	3_pPar
iORF_15748	LL2012_027	SpC	1	120	ordered_Spar_5	425011	425130	+	0	6_polymorphic
iORF_15749	LL2012_027	SpC	0	15	ordered_Spar_5	425051	425065	-	0	6_polymorphic
iORF_15750	LL2012_027	SpC	1	39	ordered_Spar_5	425097	425135	-	0	4_divergent
iORF_15751	LL2012_027	SpC	0	39	ordered_Spar_5	425122	425160	-	3	5_SpeGroup
iORF_15752	LL2012_027	SpC	0	9	ordered_Spar_5	425127	425135	-	0	5_SpeGroup
iORF_15766	LL2012_027	SpC	0	27	ordered_Spar_5	425982	426008	+	1	4_divergent
iORF_15767	LL2012_027	SpC	1	42	ordered_Spar_5	425982	426023	+	1	5_SpeGroup
iORF_15770	LL2012_027	SpC	0	39	ordered_Spar_5	426045	426083	-	0	6_polymorphic
iORF_15756	LL2012_027	SpC	1	30	ordered_Spar_5	426054	426083	-	0	6_polymorphic
iORF_15757	LL2012_027	SpC	1	39	ordered_Spar_5	426067	426105	-	0	1_conserved
iORF_15758	LL2012_027	SpC	1	36	ordered_Spar_5	426102	426137	-	0	1_conserved
iORF_15759	LL2012_027	SpC	1	90	ordered_Spar_5	426106	426195	-	0	4_divergent
iORF_15760	LL2012_027	SpC	0	31	ordered_Spar_5	426165	426195	-	0	5_SpeGroup
iORF_15761	LL2012_027	SpC	1	21	ordered_Spar_5	426182	426202	+	0	5_SpeGroup
iORF_15763	LL2012_027	SpC	0	37	ordered_Spar_5	426182	426218	+	0	6_polymorphic
iORF_15787	LL2012_027	SpC	1	12	ordered_Spar_5	427321	427332	-	0	6_polymorphic
iORF_15785	LL2012_027	SpC	1	30	ordered_Spar_5	427342	427371	+	1	4_divergent
iORF_15786	LL2012_027	SpC	0	63	ordered_Spar_5	427342	427404	+	2	5_SpeGroup
iORF_15788	LL2012_027	SpC	1	42	ordered_Spar_5	427368	427409	-	1	4_divergent
iORF_15790	LL2012_027	SpC	0	15	ordered_Spar_5	427379	427393	+	1	5_SpeGroup
iORF_15774	LL2012_027	SpC	0	9	ordered_Spar_5	427438	427446	-	0	5_SpeGroup
iORF_15778	LL2012_027	SpC	0	15	ordered_Spar_5	427445	427459	+	0	5_SpeGroup
iORF_15780	LL2012_027	SpC	0	18	ordered_Spar_5	427477	427494	-	0	6_polymorphic
iORF_15781	LL2012_027	SpC	1	15	ordered_Spar_5	427480	427494	-	0	6_polymorphic
iORF_15784	LL2012_027	SpC	0	31	ordered_Spar_5	427551	427581	-	2	5_SpeGroup
iORF_15806	LL2012_027	SpC	1	75	ordered_Spar_5	428261	428335	+	0	3_pPar
iORF_15829	LL2012_027	SpC	1	12	ordered_Spar_5	428315	428326	-	0	1_conserved
iORF_15830	LL2012_027	SpC	0	22	ordered_Spar_5	428325	428346	+	0	5_SpeGroup
iORF_15831	LL2012_027	SpC	1	78	ordered_Spar_5	428325	428402	+	0	4_divergent
iORF_15793	LL2012_027	SpC	1	12	ordered_Spar_5	428343	428354	-	0	4_divergent
iORF_15795	LL2012_027	SpC	0	9	ordered_Spar_5	428351	428359	-	0	5_SpeGroup
iORF_15796	LL2012_027	SpC	0	42	ordered_Spar_5	428353	428394	+	0	5_SpeGroup
iORF_15797	LL2012_027	SpC	1	129	ordered_Spar_5	428391	428519	-	0	3_pPar
iORF_15799	LL2012_027	SpC	1	27	ordered_Spar_5	428455	428481	+	0	1_conserved
iORF_15800	LL2012_027	SpC	0	21	ordered_Spar_5	428492	428512	+	0	4_divergent
iORF_15801	LL2012_027	SpC	1	24	ordered_Spar_5	428492	428515	+	0	4_divergent
iORF_15805	LL2012_027	SpC	1	27	ordered_Spar_5	428537	428563	-	0	3_pPar
iORF_15808	LL2012_027	SpC	1	15	ordered_Spar_5	428633	428647	-	0	4_divergent
iORF_15810	LL2012_027	SpC	1	48	ordered_Spar_5	428652	428699	-	1	3_pPar
iORF_15812	LL2012_027	SpC	1	105	ordered_Spar_5	428663	428767	-	2	4_divergent
iORF_15816	LL2012_027	SpC	1	15	ordered_Spar_5	428698	428712	+	0	1_conserved
iORF_15817	LL2012_027	SpC	0	25	ordered_Spar_5	428744	428768	-	1	5_SpeGroup
iORF_15819	LL2012_027	SpC	0	40	ordered_Spar_5	428754	428793	-	3	4_divergent
iORF_15820	LL2012_027	SpC	1	30	ordered_Spar_5	428764	428793	-	2	5_SpeGroup
iORF_15821	LL2012_027	SpC	0	15	ordered_Spar_5	428768	428782	-	0	5_SpeGroup
iORF_15822	LL2012_027	SpC	0	15	ordered_Spar_5	428768	428782	-	2	4_divergent
iORF_15823	LL2012_027	SpC	1	12	ordered_Spar_5	428790	428801	-	0	3_pPar
iORF_15824	LL2012_027	SpC	1	12	ordered_Spar_5	428839	428850	-	0	3_pPar
iORF_15826	LL2012_027	SpC	1	9	ordered_Spar_5	428923	428931	+	0	1_conserved
iORF_15827	LL2012_027	SpC	1	24	ordered_Spar_5	428995	429018	-	0	1_conserved
iORF_15835	LL2012_027	SpC	1	15	ordered_Spar_5	432483	432497	-	0	3_pPar
iORF_15853	LL2012_027	SpC	0	61	ordered_Spar_5	432547	432607	-	0	5_SpeGroup
iORF_15856	LL2012_027	SpC	0	55	ordered_Spar_5	432557	432611	+	0	5_SpeGroup
iORF_15857	LL2012_027	SpC	1	81	ordered_Spar_5	432557	432637	+	0	4_divergent
iORF_15834	LL2012_027	SpC	1	66	ordered_Spar_5	432579	432644	-	0	5_SpeGroup
iORF_15837	LL2012_027	SpC	0	21	ordered_Spar_5	432624	432644	-	0	4_divergent
iORF_15838	LL2012_027	SpC	0	9	ordered_Spar_5	432629	432637	+	0	5_SpeGroup
iORF_15839	LL2012_027	SpC	1	9	ordered_Spar_5	432665	432673	+	0	1_conserved
iORF_15840	LL2012_027	SpC	1	12	ordered_Spar_5	432679	432690	-	0	1_conserved
iORF_15843	LL2012_027	SpC	1	51	ordered_Spar_5	432788	432838	-	0	1_conserved
iORF_15844	LL2012_027	SpC	1	30	ordered_Spar_5	432793	432822	-	0	3_pPar
iORF_15848	LL2012_027	SpC	1	18	ordered_Spar_5	432848	432865	-	0	4_divergent
iORF_15878	LL2012_027	SpC	1	12	ordered_Spar_5	434246	434257	+	0	1_conserved
iORF_15949	LL2012_027	SpC	1	12	ordered_Spar_5	434317	434328	-	0	4_divergent
iORF_15864	LL2012_027	SpC	1	9	ordered_Spar_5	434343	434351	-	0	3_pPar
iORF_15870	LL2012_027	SpC	1	222	ordered_Spar_5	434350	434571	+	1	1_conserved
iORF_15880	LL2012_027	SpC	0	153	ordered_Spar_5	434366	434518	-	1	6_polymorphic
iORF_15897	LL2012_027	SpC	0	93	ordered_Spar_5	434410	434502	-	1	5_SpeGroup
iORF_15898	LL2012_027	SpC	1	69	ordered_Spar_5	434434	434502	-	1	4_divergent
iORF_15899	LL2012_027	SpC	0	84	ordered_Spar_5	434478	434561	-	1	4_divergent
iORF_15900	LL2012_027	SpC	1	63	ordered_Spar_5	434499	434561	-	0	6_polymorphic
iORF_15902	LL2012_027	SpC	0	24	ordered_Spar_5	434568	434591	-	0	5_SpeGroup
iORF_15904	LL2012_027	SpC	1	12	ordered_Spar_5	434584	434595	+	0	1_conserved
iORF_15905	LL2012_027	SpC	1	33	ordered_Spar_5	434596	434628	-	0	5_SpeGroup
iORF_15907	LL2012_027	SpC	0	105	ordered_Spar_5	434625	434729	-	0	5_SpeGroup
iORF_15908	LL2012_027	SpC	1	9	ordered_Spar_5	434648	434656	+	0	1_conserved
iORF_15911	LL2012_027	SpC	0	15	ordered_Spar_5	434685	434699	+	0	5_SpeGroup
iORF_15912	LL2012_027	SpC	1	21	ordered_Spar_5	434690	434710	+	0	3_pPar
iORF_15913	LL2012_027	SpC	1	39	ordered_Spar_5	434729	434767	-	0	5_SpeGroup
iORF_15920	LL2012_027	SpC	0	18	ordered_Spar_5	434752	434769	+	0	4_divergent
iORF_15922	LL2012_027	SpC	1	15	ordered_Spar_5	434824	434838	+	0	4_divergent
iORF_15923	LL2012_027	SpC	0	9	ordered_Spar_5	434830	434838	+	0	4_divergent
iORF_15925	LL2012_027	SpC	0	27	ordered_Spar_5	434868	434894	+	0	5_SpeGroup
iORF_15927	LL2012_027	SpC	1	21	ordered_Spar_5	434891	434911	+	0	5_SpeGroup
iORF_15928	LL2012_027	SpC	0	66	ordered_Spar_5	434891	434956	+	0	5_SpeGroup
iORF_15929	LL2012_027	SpC	0	177	ordered_Spar_5	434891	435067	+	0	5_SpeGroup
iORF_15930	LL2012_027	SpC	1	84	ordered_Spar_5	434895	434978	+	0	6_polymorphic
iORF_15931	LL2012_027	SpC	0	103	ordered_Spar_5	434895	434997	+	0	6_polymorphic
iORF_15935	LL2012_027	SpC	0	39	ordered_Spar_5	434930	434968	-	0	5_SpeGroup
iORF_15936	LL2012_027	SpC	0	120	ordered_Spar_5	434984	435103	-	0	5_SpeGroup
iORF_15937	LL2012_027	SpC	0	12	ordered_Spar_5	434986	434997	+	0	6_polymorphic
iORF_15938	LL2012_027	SpC	1	18	ordered_Spar_5	434986	435003	+	0	5_SpeGroup
iORF_15940	LL2012_027	SpC	0	57	ordered_Spar_5	434997	435053	+	0	4_divergent
iORF_15941	LL2012_027	SpC	1	15	ordered_Spar_5	435022	435036	+	0	4_divergent
iORF_15942	LL2012_027	SpC	1	39	ordered_Spar_5	435043	435081	-	0	5_SpeGroup
iORF_15943	LL2012_027	SpC	1	51	ordered_Spar_5	435048	435098	-	0	6_polymorphic
iORF_15944	LL2012_027	SpC	0	57	ordered_Spar_5	435048	435104	-	0	6_polymorphic
iORF_15945	LL2012_027	SpC	1	18	ordered_Spar_5	435050	435067	+	0	4_divergent
iORF_15946	LL2012_027	SpC	1	45	ordered_Spar_5	435064	435108	+	0	4_divergent
iORF_15947	LL2012_027	SpC	0	78	ordered_Spar_5	435064	435141	+	3	5_SpeGroup
iORF_15950	LL2012_027	SpC	1	105	ordered_Spar_5	435085	435189	-	5	4_divergent
iORF_15951	LL2012_027	SpC	0	48	ordered_Spar_5	435106	435153	-	3	5_SpeGroup
iORF_15953	LL2012_027	SpC	0	36	ordered_Spar_5	435118	435153	-	3	7_ancest
iORF_15954	LL2012_027	SpC	0	40	ordered_Spar_5	435150	435189	-	2	4_divergent
iORF_15955	LL2012_027	SpC	0	57	ordered_Spar_5	435155	435211	+	2	5_SpeGroup
iORF_15957	LL2012_027	SpC	0	48	ordered_Spar_5	435183	435230	+	0	5_SpeGroup
iORF_15958	LL2012_027	SpC	1	24	ordered_Spar_5	435183	435206	+	0	4_divergent
iORF_15961	LL2012_027	SpC	1	21	ordered_Spar_5	435216	435236	-	0	3_pPar
iORF_15962	LL2012_027	SpC	1	39	ordered_Spar_5	435220	435258	+	0	3_pPar
iORF_15862	LL2012_027	SpC	0	12	ordered_Spar_5	435269	435280	-	0	4_divergent
iORF_15863	LL2012_027	SpC	1	102	ordered_Spar_5	435269	435370	-	1	5_SpeGroup
iORF_15865	LL2012_027	SpC	0	51	ordered_Spar_5	435326	435376	-	1	4_divergent
iORF_15866	LL2012_027	SpC	1	9	ordered_Spar_5	435331	435339	-	0	5_SpeGroup
iORF_15993	LL2012_027	SpC	1	18	ordered_Spar_5	436100	436117	+	0	4_divergent
iORF_15998	LL2012_027	SpC	0	36	ordered_Spar_5	436100	436135	+	0	5_SpeGroup
iORF_15978	LL2012_027	SpC	1	27	ordered_Spar_5	436121	436147	-	0	3_pPar
iORF_15987	LL2012_027	SpC	1	36	ordered_Spar_5	436125	436160	+	0	3_pPar
iORF_16010	LL2012_027	SpC	1	45	ordered_Spar_5	436150	436194	+	0	3_pPar
iORF_16021	LL2012_027	SpC	0	51	ordered_Spar_5	436160	436210	+	0	5_SpeGroup
iORF_15963	LL2012_027	SpC	1	12	ordered_Spar_5	436199	436210	+	0	4_divergent
iORF_15965	LL2012_027	SpC	1	39	ordered_Spar_5	436203	436241	-	0	1_conserved
iORF_15967	LL2012_027	SpC	1	66	ordered_Spar_5	436255	436320	+	0	4_divergent
iORF_15968	LL2012_027	SpC	1	30	ordered_Spar_5	436259	436288	-	0	4_divergent
iORF_15969	LL2012_027	SpC	1	45	ordered_Spar_5	436264	436308	-	0	3_pPar
iORF_15970	LL2012_027	SpC	1	36	ordered_Spar_5	436277	436312	+	0	5_SpeGroup
iORF_15971	LL2012_027	SpC	0	39	ordered_Spar_5	436277	436315	+	0	5_SpeGroup
iORF_15972	LL2012_027	SpC	0	155	ordered_Spar_5	436277	436431	+	2	5_SpeGroup
iORF_15974	LL2012_027	SpC	0	138	ordered_Spar_5	436317	436454	-	3	6_polymorphic
iORF_15975	LL2012_027	SpC	0	9	ordered_Spar_5	436328	436336	-	0	5_SpeGroup
iORF_15976	LL2012_027	SpC	0	43	ordered_Spar_5	436328	436370	-	1	6_polymorphic
iORF_15977	LL2012_027	SpC	0	54	ordered_Spar_5	436328	436381	-	1	6_polymorphic
iORF_15988	LL2012_027	SpC	0	53	ordered_Spar_5	436389	436441	-	1	6_polymorphic
iORF_15989	LL2012_027	SpC	1	66	ordered_Spar_5	436389	436454	-	1	4_divergent
iORF_15991	LL2012_027	SpC	0	30	ordered_Spar_5	436412	436441	-	1	7_ancest
iORF_15994	LL2012_027	SpC	0	23	ordered_Spar_5	436423	436445	+	1	5_SpeGroup
iORF_15995	LL2012_027	SpC	1	15	ordered_Spar_5	436427	436441	-	1	5_SpeGroup
iORF_15997	LL2012_027	SpC	0	23	ordered_Spar_5	436432	436454	-	1	6_polymorphic
iORF_16003	LL2012_027	SpC	1	12	ordered_Spar_5	436479	436490	-	0	3_pPar
iORF_16020	LL2012_027	SpC	0	241	ordered_Spar_5	436716	436956	-	21	5_SpeGroup
iORF_16022	LL2012_027	SpC	0	119	ordered_Spar_5	436724	436842	-	7	7_ancest
iORF_16025	LL2012_027	SpC	1	102	ordered_Spar_5	436741	436842	-	7	5_SpeGroup
iORF_16026	LL2012_027	SpC	0	59	ordered_Spar_5	436764	436822	+	1	4_divergent
iORF_16028	LL2012_027	SpC	1	9	ordered_Spar_5	436768	436776	+	0	4_divergent
iORF_16034	LL2012_027	SpC	1	24	ordered_Spar_5	436891	436914	+	0	4_divergent
iORF_16138	LL2012_027	SpC	1	18	ordered_Spar_5	442322	442339	+	0	3_pPar
iORF_16170	LL2012_027	SpC	1	96	ordered_Spar_5	442351	442446	+	5	5_SpeGroup
iORF_16171	LL2012_027	SpC	0	99	ordered_Spar_5	442351	442449	+	5	5_SpeGroup
iORF_16184	LL2012_027	SpC	1	18	ordered_Spar_5	442366	442383	-	0	1_conserved
iORF_16039	LL2012_027	SpC	0	71	ordered_Spar_5	442376	442446	+	5	6_polymorphic
iORF_16082	LL2012_027	SpC	0	21	ordered_Spar_5	442426	442446	+	0	6_polymorphic
iORF_16087	LL2012_027	SpC	1	9	ordered_Spar_5	442451	442459	+	1	3_pPar
iORF_16093	LL2012_027	SpC	0	80	ordered_Spar_5	442462	442541	+	2	5_SpeGroup
iORF_16094	LL2012_027	SpC	0	89	ordered_Spar_5	442462	442550	+	2	6_polymorphic
iORF_16095	LL2012_027	SpC	1	90	ordered_Spar_5	442462	442551	+	2	5_SpeGroup
iORF_16115	LL2012_027	SpC	1	24	ordered_Spar_5	442487	442510	+	1	3_pPar
iORF_16120	LL2012_027	SpC	0	48	ordered_Spar_5	442627	442674	+	3	5_SpeGroup
iORF_16121	LL2012_027	SpC	1	27	ordered_Spar_5	442648	442674	+	3	4_divergent
iORF_16123	LL2012_027	SpC	0	53	ordered_Spar_5	442655	442707	+	5	6_polymorphic
iORF_16124	LL2012_027	SpC	0	115	ordered_Spar_5	442655	442769	+	5	6_polymorphic
iORF_16125	LL2012_027	SpC	1	123	ordered_Spar_5	442655	442777	+	5	5_SpeGroup
iORF_16126	LL2012_027	SpC	0	97	ordered_Spar_5	442665	442761	+	2	6_polymorphic
iORF_16127	LL2012_027	SpC	0	105	ordered_Spar_5	442665	442769	+	2	6_polymorphic
iORF_16128	LL2012_027	SpC	0	80	ordered_Spar_5	442668	442747	-	2	5_SpeGroup
iORF_16129	LL2012_027	SpC	1	87	ordered_Spar_5	442668	442754	-	2	6_polymorphic
iORF_16130	LL2012_027	SpC	0	91	ordered_Spar_5	442668	442758	-	2	6_polymorphic
iORF_16133	LL2012_027	SpC	0	67	ordered_Spar_5	442681	442747	-	2	6_polymorphic
iORF_16134	LL2012_027	SpC	0	74	ordered_Spar_5	442681	442754	-	2	4_divergent
iORF_16135	LL2012_027	SpC	1	78	ordered_Spar_5	442681	442758	-	2	6_polymorphic
iORF_16136	LL2012_027	SpC	0	27	ordered_Spar_5	442732	442758	-	0	4_divergent
iORF_16137	LL2012_027	SpC	1	9	ordered_Spar_5	442753	442761	+	0	6_polymorphic
iORF_16143	LL2012_027	SpC	0	93	ordered_Spar_5	442781	442873	-	4	7_ancest
iORF_16146	LL2012_027	SpC	1	42	ordered_Spar_5	442806	442847	+	2	4_divergent
iORF_16148	LL2012_027	SpC	0	134	ordered_Spar_5	442806	442939	+	4	5_SpeGroup
iORF_16150	LL2012_027	SpC	0	56	ordered_Spar_5	442818	442873	-	3	5_SpeGroup
iORF_16152	LL2012_027	SpC	1	57	ordered_Spar_5	442860	442916	+	2	4_divergent
iORF_16153	LL2012_027	SpC	0	61	ordered_Spar_5	442860	442920	+	2	5_SpeGroup
iORF_16158	LL2012_027	SpC	0	21	ordered_Spar_5	442890	442910	-	0	6_polymorphic
iORF_16159	LL2012_027	SpC	0	13	ordered_Spar_5	442904	442916	+	0	5_SpeGroup
iORF_16160	LL2012_027	SpC	1	36	ordered_Spar_5	442904	442939	+	0	5_SpeGroup
iORF_16173	LL2012_027	SpC	1	15	ordered_Spar_5	443036	443050	-	0	4_divergent
iORF_16175	LL2012_027	SpC	1	45	ordered_Spar_5	443040	443084	-	0	5_SpeGroup
iORF_16176	LL2012_027	SpC	1	81	ordered_Spar_5	443047	443127	-	0	3_pPar
iORF_16177	LL2012_027	SpC	1	33	ordered_Spar_5	443077	443109	+	0	1_conserved
iORF_16179	LL2012_027	SpC	1	9	ordered_Spar_5	443129	443137	+	0	3_pPar
iORF_16077	LL2012_027	SpC	0	45	ordered_Spar_5	443378	443422	-	7	6_polymorphic
iORF_16078	LL2012_027	SpC	1	54	ordered_Spar_5	443378	443431	-	7	6_polymorphic
iORF_16079	LL2012_027	SpC	0	40	ordered_Spar_5	443392	443431	-	7	7_ancest
iORF_16092	LL2012_027	SpC	0	9	ordered_Spar_5	443506	443514	-	0	5_SpeGroup
iORF_16097	LL2012_027	SpC	0	12	ordered_Spar_5	443586	443597	-	0	5_SpeGroup
iORF_16098	LL2012_027	SpC	1	66	ordered_Spar_5	443586	443651	-	0	4_divergent
iORF_16101	LL2012_027	SpC	0	59	ordered_Spar_5	443632	443690	-	1	4_divergent
iORF_16102	LL2012_027	SpC	0	62	ordered_Spar_5	443645	443706	+	1	5_SpeGroup
iORF_16103	LL2012_027	SpC	1	39	ordered_Spar_5	443652	443690	-	1	5_SpeGroup
iORF_16105	LL2012_027	SpC	0	69	ordered_Spar_5	443698	443766	+	0	6_polymorphic
iORF_16107	LL2012_027	SpC	1	75	ordered_Spar_5	443703	443777	-	0	3_pPar
iORF_16109	LL2012_027	SpC	1	45	ordered_Spar_5	443722	443766	+	0	6_polymorphic
iORF_16112	LL2012_027	SpC	1	48	ordered_Spar_5	443752	443799	-	0	3_pPar
iORF_16116	LL2012_027	SpC	1	69	ordered_Spar_5	443908	443976	-	1	6_polymorphic
iORF_16223	LL2012_027	SpC	0	81	ordered_Spar_5	453725	453805	+	0	5_SpeGroup
iORF_16249	LL2012_027	SpC	0	60	ordered_Spar_5	453795	453854	+	3	4_divergent
iORF_16252	LL2012_027	SpC	0	128	ordered_Spar_5	453800	453927	+	7	5_SpeGroup
iORF_16253	LL2012_027	SpC	1	132	ordered_Spar_5	453800	453931	+	7	5_SpeGroup
iORF_16211	LL2012_027	SpC	1	15	ordered_Spar_5	453864	453878	-	0	5_SpeGroup
iORF_16212	LL2012_027	SpC	1	15	ordered_Spar_5	453871	453885	-	0	1_conserved
iORF_16219	LL2012_027	SpC	0	26	ordered_Spar_5	453901	453926	-	1	5_SpeGroup
iORF_16221	LL2012_027	SpC	0	27	ordered_Spar_5	453905	453931	+	2	5_SpeGroup
iORF_16238	LL2012_027	SpC	0	18	ordered_Spar_5	454025	454042	+	0	5_SpeGroup
iORF_16240	LL2012_027	SpC	1	12	ordered_Spar_5	454039	454050	-	0	3_pPar
iORF_16241	LL2012_027	SpC	1	9	ordered_Spar_5	454049	454057	+	0	4_divergent
iORF_16287	LL2012_027	SpC	0	114	ordered_Spar_5	457834	457947	+	3	5_SpeGroup
iORF_16290	LL2012_027	SpC	1	21	ordered_Spar_5	457834	457854	+	2	4_divergent
iORF_16295	LL2012_027	SpC	0	117	ordered_Spar_5	457844	457960	+	1	5_SpeGroup
iORF_16296	LL2012_027	SpC	1	153	ordered_Spar_5	457844	457996	+	2	5_SpeGroup
iORF_16297	LL2012_027	SpC	0	212	ordered_Spar_5	457844	458055	+	3	5_SpeGroup
iORF_16274	LL2012_027	SpC	1	12	ordered_Spar_5	457905	457916	-	0	1_conserved
iORF_16276	LL2012_027	SpC	1	45	ordered_Spar_5	457957	458001	+	1	4_divergent
iORF_16280	LL2012_027	SpC	1	21	ordered_Spar_5	458025	458045	+	0	4_divergent
iORF_16281	LL2012_027	SpC	1	45	ordered_Spar_5	458028	458072	-	0	3_pPar
iORF_16282	LL2012_027	SpC	0	18	ordered_Spar_5	458033	458050	+	0	5_SpeGroup
iORF_16283	LL2012_027	SpC	0	48	ordered_Spar_5	458033	458080	+	0	5_SpeGroup
iORF_16308	LL2012_027	SpC	1	12	ordered_Spar_5	459872	459883	-	0	3_pPar
iORF_16301	LL2012_027	SpC	1	27	ordered_Spar_5	459895	459921	-	0	3_pPar
iORF_16302	LL2012_027	SpC	0	75	ordered_Spar_5	459945	460019	-	1	6_polymorphic
iORF_16304	LL2012_027	SpC	1	45	ordered_Spar_5	459975	460019	-	1	5_SpeGroup
iORF_16318	LL2012_027	SpC	1	123	ordered_Spar_5	461497	461619	+	2	3_pPar
iORF_16321	LL2012_027	SpC	0	129	ordered_Spar_5	461511	461639	-	2	5_SpeGroup
iORF_16323	LL2012_027	SpC	1	21	ordered_Spar_5	461540	461560	+	0	4_divergent
iORF_16309	LL2012_027	SpC	1	60	ordered_Spar_5	461576	461635	+	0	3_pPar
iORF_16314	LL2012_027	SpC	1	15	ordered_Spar_5	461612	461626	-	0	3_pPar
iORF_16319	LL2012_027	SpC	1	12	ordered_Spar_5	461692	461703	-	0	1_conserved
iORF_16320	LL2012_027	SpC	1	12	ordered_Spar_5	461702	461713	+	1	3_pPar
iORF_16346	LL2012_027	SpC	0	42	ordered_Spar_5	462669	462710	+	0	5_SpeGroup
iORF_16347	LL2012_027	SpC	0	30	ordered_Spar_5	462678	462707	-	0	4_divergent
iORF_16348	LL2012_027	SpC	0	24	ordered_Spar_5	462678	462701	-	0	5_SpeGroup
iORF_16328	LL2012_027	SpC	0	15	ordered_Spar_5	462713	462727	-	0	5_SpeGroup
iORF_16329	LL2012_027	SpC	1	96	ordered_Spar_5	462715	462810	+	1	5_SpeGroup
iORF_16330	LL2012_027	SpC	1	48	ordered_Spar_5	462719	462766	+	1	3_pPar
iORF_16332	LL2012_027	SpC	0	139	ordered_Spar_5	462724	462862	-	1	5_SpeGroup
iORF_16335	LL2012_027	SpC	0	9	ordered_Spar_5	462763	462771	-	1	5_SpeGroup
iORF_16336	LL2012_027	SpC	1	84	ordered_Spar_5	462763	462846	-	1	5_SpeGroup
iORF_16337	LL2012_027	SpC	0	79	ordered_Spar_5	462768	462846	-	0	5_SpeGroup
iORF_16338	LL2012_027	SpC	0	100	ordered_Spar_5	462768	462867	-	0	5_SpeGroup
iORF_16341	LL2012_027	SpC	1	12	ordered_Spar_5	462804	462815	+	0	3_pPar
iORF_16344	LL2012_027	SpC	1	21	ordered_Spar_5	462819	462839	+	0	4_divergent
iORF_16359	LL2012_027	SpC	0	151	ordered_Spar_5	464197	464347	-	20	5_SpeGroup
iORF_16353	LL2012_027	SpC	0	26	ordered_Spar_5	464305	464330	+	1	4_divergent
iORF_16354	LL2012_027	SpC	1	27	ordered_Spar_5	464305	464331	+	1	5_SpeGroup
iORF_16373	LL2012_027	SpC	0	46	ordered_Spar_5	466812	466857	+	0	5_SpeGroup
iORF_16379	LL2012_027	SpC	0	8	ordered_Spar_5	466889	466896	+	1	6_polymorphic
iORF_16369	LL2012_027	SpC	1	9	ordered_Spar_5	466893	466901	+	1	6_polymorphic
iORF_16385	LL2012_027	SpC	1	42	ordered_Spar_5	468444	468485	+	0	3_pPar
iORF_16390	LL2012_027	SpC	1	15	ordered_Spar_5	468451	468465	+	0	6_polymorphic
iORF_16391	LL2012_027	SpC	0	69	ordered_Spar_5	468451	468519	+	0	6_polymorphic
iORF_16405	LL2012_027	SpC	1	36	ordered_Spar_5	468497	468532	+	0	1_conserved
iORF_16382	LL2012_027	SpC	1	21	ordered_Spar_5	468541	468561	-	1	4_divergent
iORF_16386	LL2012_027	SpC	1	30	ordered_Spar_5	468577	468606	-	0	4_divergent
iORF_16388	LL2012_027	SpC	0	191	ordered_Spar_5	468590	468780	-	2	5_SpeGroup
iORF_16392	LL2012_027	SpC	0	70	ordered_Spar_5	468626	468695	+	0	5_SpeGroup
iORF_16394	LL2012_027	SpC	1	204	ordered_Spar_5	468626	468829	+	1	4_divergent
iORF_16395	LL2012_027	SpC	1	78	ordered_Spar_5	468631	468708	+	0	4_divergent
iORF_16396	LL2012_027	SpC	0	199	ordered_Spar_5	468631	468829	+	1	5_SpeGroup
iORF_16397	LL2012_027	SpC	1	138	ordered_Spar_5	468643	468780	-	0	5_SpeGroup
iORF_16425	LL2012_027	SpC	0	78	ordered_Spar_5	471525	471602	+	0	5_SpeGroup
iORF_16445	LL2012_027	SpC	0	21	ordered_Spar_5	471576	471596	-	0	5_SpeGroup
iORF_16446	LL2012_027	SpC	1	66	ordered_Spar_5	471581	471646	+	1	6_polymorphic
iORF_16448	LL2012_027	SpC	0	18	ordered_Spar_5	471581	471598	+	0	5_SpeGroup
iORF_16451	LL2012_027	SpC	1	9	ordered_Spar_5	471608	471616	-	0	6_polymorphic
iORF_16426	LL2012_027	SpC	1	75	ordered_Spar_5	471651	471725	-	3	6_polymorphic
iORF_16427	LL2012_027	SpC	0	67	ordered_Spar_5	471659	471725	-	3	6_polymorphic
iORF_16428	LL2012_027	SpC	0	56	ordered_Spar_5	471670	471725	-	3	6_polymorphic
iORF_16429	LL2012_027	SpC	1	18	ordered_Spar_5	471698	471715	+	2	3_pPar
iORF_16430	LL2012_027	SpC	1	15	ordered_Spar_5	471706	471720	-	0	1_conserved
iORF_16432	LL2012_027	SpC	0	79	ordered_Spar_5	471719	471797	+	2	5_SpeGroup
iORF_16433	LL2012_027	SpC	1	111	ordered_Spar_5	471719	471829	+	3	4_divergent
iORF_16434	LL2012_027	SpC	1	15	ordered_Spar_5	471738	471752	-	2	3_pPar
iORF_16436	LL2012_027	SpC	1	30	ordered_Spar_5	471741	471770	+	2	6_polymorphic
iORF_16453	LL2012_027	SpC	0	38	ordered_Spar_5	472703	472740	-	2	5_SpeGroup
iORF_16458	LL2012_027	SpC	1	18	ordered_Spar_5	472754	472771	+	0	3_pPar
iORF_16454	LL2012_027	SpC	0	39	ordered_Spar_5	472841	472879	-	0	6_polymorphic
iORF_16481	LL2012_027	SpC	1	27	ordered_Spar_5	474179	474205	+	1	4_divergent
iORF_16523	LL2012_027	SpC	1	33	ordered_Spar_5	474229	474261	-	1	4_divergent
iORF_16524	LL2012_027	SpC	0	54	ordered_Spar_5	474229	474282	-	1	5_SpeGroup
iORF_16462	LL2012_027	SpC	1	18	ordered_Spar_5	474265	474282	-	0	4_divergent
iORF_16465	LL2012_027	SpC	1	99	ordered_Spar_5	474279	474377	-	12	6_polymorphic
iORF_16467	LL2012_027	SpC	0	72	ordered_Spar_5	474281	474352	+	0	5_SpeGroup
iORF_16468	LL2012_027	SpC	1	27	ordered_Spar_5	474283	474309	+	0	4_divergent
iORF_16469	LL2012_027	SpC	1	78	ordered_Spar_5	474287	474364	-	0	4_divergent
iORF_16471	LL2012_027	SpC	0	72	ordered_Spar_5	474306	474377	-	12	6_polymorphic
iORF_16475	LL2012_027	SpC	0	12	ordered_Spar_5	474361	474372	-	0	5_SpeGroup
iORF_16484	LL2012_027	SpC	0	139	ordered_Spar_5	474435	474573	+	25	5_SpeGroup
iORF_16485	LL2012_027	SpC	1	12	ordered_Spar_5	474465	474476	+	0	3_pPar
iORF_16487	LL2012_027	SpC	0	9	ordered_Spar_5	474473	474481	+	0	5_SpeGroup
iORF_16489	LL2012_027	SpC	0	60	ordered_Spar_5	474473	474532	+	0	5_SpeGroup
iORF_16490	LL2012_027	SpC	0	126	ordered_Spar_5	474473	474598	+	6	7_ancest
iORF_16491	LL2012_027	SpC	0	93	ordered_Spar_5	474497	474589	-	6	7_ancest
iORF_16492	LL2012_027	SpC	1	57	ordered_Spar_5	474501	474557	-	0	4_divergent
iORF_16493	LL2012_027	SpC	0	138	ordered_Spar_5	474501	474638	-	6	5_SpeGroup
iORF_16494	LL2012_027	SpC	0	42	ordered_Spar_5	474527	474568	-	0	6_polymorphic
iORF_16495	LL2012_027	SpC	1	63	ordered_Spar_5	474527	474589	-	6	6_polymorphic
iORF_16496	LL2012_027	SpC	0	9	ordered_Spar_5	474529	474537	-	0	5_SpeGroup
iORF_16497	LL2012_027	SpC	0	107	ordered_Spar_5	474532	474638	-	6	6_polymorphic
iORF_16498	LL2012_027	SpC	0	56	ordered_Spar_5	474536	474591	+	6	6_polymorphic
iORF_16499	LL2012_027	SpC	1	63	ordered_Spar_5	474536	474598	+	6	6_polymorphic
iORF_16500	LL2012_027	SpC	0	57	ordered_Spar_5	474549	474605	+	6	5_SpeGroup
iORF_16503	LL2012_027	SpC	1	45	ordered_Spar_5	474561	474605	+	6	6_polymorphic
iORF_16506	LL2012_027	SpC	1	63	ordered_Spar_5	474576	474638	-	4	6_polymorphic
iORF_16509	LL2012_027	SpC	0	21	ordered_Spar_5	474602	474622	-	0	4_divergent
iORF_16511	LL2012_027	SpC	0	48	ordered_Spar_5	474637	474684	+	0	5_SpeGroup
iORF_16512	LL2012_027	SpC	0	52	ordered_Spar_5	474637	474688	+	0	5_SpeGroup
iORF_16514	LL2012_027	SpC	1	117	ordered_Spar_5	474637	474753	+	0	5_SpeGroup
iORF_16515	LL2012_027	SpC	1	24	ordered_Spar_5	474690	474713	-	0	3_pPar
iORF_16516	LL2012_027	SpC	0	165	ordered_Spar_5	474714	474878	-	2	5_SpeGroup
iORF_16517	LL2012_027	SpC	1	30	ordered_Spar_5	474750	474779	+	2	6_polymorphic
iORF_16518	LL2012_027	SpC	0	33	ordered_Spar_5	474750	474782	+	2	6_polymorphic
iORF_16525	LL2012_027	SpC	1	12	ordered_Spar_5	474855	474866	+	0	3_pPar
iORF_16526	LL2012_027	SpC	1	39	ordered_Spar_5	474863	474901	+	0	3_pPar
iORF_16528	LL2012_027	SpC	0	68	ordered_Spar_5	474925	474992	-	3	5_SpeGroup
iORF_16530	LL2012_027	SpC	1	42	ordered_Spar_5	474951	474992	-	3	6_polymorphic
iORF_16531	LL2012_027	SpC	1	21	ordered_Spar_5	474960	474980	+	3	5_SpeGroup
iORF_16532	LL2012_027	SpC	0	20	ordered_Spar_5	474973	474992	-	2	6_polymorphic
iORF_16657	LL2012_027	SpC	1	12	ordered_Spar_5	481932	481943	-	0	4_divergent
iORF_16662	LL2012_027	SpC	1	57	ordered_Spar_5	481951	482007	-	1	5_SpeGroup
iORF_16663	LL2012_027	SpC	1	12	ordered_Spar_5	481962	481973	+	0	4_divergent
iORF_16664	LL2012_027	SpC	1	54	ordered_Spar_5	481988	482041	-	0	1_conserved
iORF_16666	LL2012_027	SpC	1	21	ordered_Spar_5	483394	483414	-	0	1_conserved
iORF_16667	LL2012_027	SpC	1	54	ordered_Spar_5	490049	490102	+	8	6_polymorphic
iORF_16668	LL2012_027	SpC	0	86	ordered_Spar_5	490049	490134	+	9	6_polymorphic
iORF_16669	LL2012_027	SpC	0	92	ordered_Spar_5	490049	490140	+	9	6_polymorphic
iORF_16670	LL2012_027	SpC	0	106	ordered_Spar_5	490049	490154	+	9	7_ancest
iORF_16672	LL2012_027	SpC	0	274	ordered_Spar_5	490049	490322	+	11	5_SpeGroup
iORF_16673	LL2012_027	SpC	1	18	ordered_Spar_5	490137	490154	+	0	4_divergent
iORF_16674	LL2012_027	SpC	1	12	ordered_Spar_5	490147	490158	+	0	3_pPar
iORF_16676	LL2012_027	SpC	0	92	ordered_Spar_5	490231	490322	+	1	5_SpeGroup
iORF_16677	LL2012_027	SpC	1	120	ordered_Spar_5	490231	490350	+	1	5_SpeGroup
iORF_16679	LL2012_027	SpC	1	66	ordered_Spar_5	490254	490319	-	0	1_conserved
iORF_16680	LL2012_027	SpC	1	42	ordered_Spar_5	490281	490322	+	0	5_SpeGroup
iORF_16681	LL2012_027	SpC	1	18	ordered_Spar_5	490363	490380	+	0	4_divergent
iORF_16682	LL2012_027	SpC	0	30	ordered_Spar_5	490363	490392	+	1	5_SpeGroup
iORF_16715	LL2012_027	SpC	0	42	ordered_Spar_5	491445	491486	-	2	5_SpeGroup
iORF_16717	LL2012_027	SpC	0	110	ordered_Spar_5	491463	491572	+	6	6_polymorphic
iORF_16718	LL2012_027	SpC	0	127	ordered_Spar_5	491463	491589	+	6	6_polymorphic
iORF_16719	LL2012_027	SpC	1	240	ordered_Spar_5	491463	491702	+	6	4_divergent
iORF_16686	LL2012_027	SpC	1	18	ordered_Spar_5	491569	491586	-	0	4_divergent
iORF_16689	LL2012_027	SpC	1	66	ordered_Spar_5	491590	491655	+	0	5_SpeGroup
iORF_16690	LL2012_027	SpC	0	69	ordered_Spar_5	491590	491658	+	0	5_SpeGroup
iORF_16691	LL2012_027	SpC	0	15	ordered_Spar_5	491641	491655	+	0	6_polymorphic
iORF_16692	LL2012_027	SpC	0	18	ordered_Spar_5	491641	491658	+	0	6_polymorphic
iORF_16694	LL2012_027	SpC	0	70	ordered_Spar_5	491655	491724	+	0	6_polymorphic
iORF_16695	LL2012_027	SpC	0	64	ordered_Spar_5	491670	491733	-	0	5_SpeGroup
iORF_16696	LL2012_027	SpC	0	52	ordered_Spar_5	491673	491724	+	0	6_polymorphic
iORF_16698	LL2012_027	SpC	1	57	ordered_Spar_5	491677	491733	-	0	4_divergent
iORF_16700	LL2012_027	SpC	0	27	ordered_Spar_5	491717	491743	+	0	5_SpeGroup
iORF_16701	LL2012_027	SpC	1	57	ordered_Spar_5	491717	491773	+	0	5_SpeGroup
iORF_16703	LL2012_027	SpC	0	144	ordered_Spar_5	491727	491870	-	0	5_SpeGroup
iORF_16704	LL2012_027	SpC	0	42	ordered_Spar_5	491732	491773	+	0	5_SpeGroup
iORF_16706	LL2012_027	SpC	0	78	ordered_Spar_5	491748	491825	+	0	5_SpeGroup
iORF_16707	LL2012_027	SpC	1	12	ordered_Spar_5	491812	491823	-	0	3_pPar
iORF_16709	LL2012_027	SpC	1	21	ordered_Spar_5	491850	491870	-	0	4_divergent
iORF_16835	LL2012_027	SpC	0	60	ordered_Spar_5	494296	494355	-	11	6_polymorphic
iORF_16861	LL2012_027	SpC	1	84	ordered_Spar_5	494298	494381	+	13	6_polymorphic
iORF_16862	LL2012_027	SpC	0	93	ordered_Spar_5	494298	494390	+	14	6_polymorphic
iORF_16732	LL2012_027	SpC	0	42	ordered_Spar_5	495551	495592	+	0	5_SpeGroup
iORF_16734	LL2012_027	SpC	0	9	ordered_Spar_5	495568	495576	+	0	5_SpeGroup
iORF_16736	LL2012_027	SpC	0	84	ordered_Spar_5	495570	495653	+	3	7_ancest
iORF_16746	LL2012_027	SpC	0	9	ordered_Spar_5	495650	495658	-	0	6_polymorphic
iORF_16772	LL2012_027	SpC	0	18	ordered_Spar_5	495719	495736	+	0	4_divergent
iORF_16779	LL2012_027	SpC	0	27	ordered_Spar_5	495733	495759	+	0	7_ancest
iORF_16781	LL2012_027	SpC	0	79	ordered_Spar_5	495763	495841	-	5	5_SpeGroup
iORF_16792	LL2012_027	SpC	0	36	ordered_Spar_5	495859	495894	+	1	5_SpeGroup
iORF_16793	LL2012_027	SpC	0	27	ordered_Spar_5	495886	495912	-	0	4_divergent
iORF_16816	LL2012_027	SpC	1	45	ordered_Spar_5	496007	496051	-	2	4_divergent
iORF_16817	LL2012_027	SpC	1	42	ordered_Spar_5	496014	496055	-	2	4_divergent
iORF_16818	LL2012_027	SpC	0	39	ordered_Spar_5	496026	496064	+	2	6_polymorphic
iORF_16819	LL2012_027	SpC	1	57	ordered_Spar_5	496026	496082	+	2	6_polymorphic
iORF_16822	LL2012_027	SpC	0	24	ordered_Spar_5	496039	496062	-	0	6_polymorphic
iORF_16823	LL2012_027	SpC	0	83	ordered_Spar_5	496039	496121	-	1	5_SpeGroup
iORF_16824	LL2012_027	SpC	0	12	ordered_Spar_5	496044	496055	-	0	5_SpeGroup
iORF_16825	LL2012_027	SpC	0	9	ordered_Spar_5	496061	496069	+	0	6_polymorphic
iORF_16830	LL2012_027	SpC	1	48	ordered_Spar_5	496106	496153	+	1	4_divergent
iORF_16831	LL2012_027	SpC	1	21	ordered_Spar_5	496109	496129	-	1	4_divergent
iORF_16832	LL2012_027	SpC	0	21	ordered_Spar_5	496123	496143	-	0	5_SpeGroup
iORF_16833	LL2012_027	SpC	1	12	ordered_Spar_5	496132	496143	-	0	4_divergent
iORF_16840	LL2012_027	SpC	1	12	ordered_Spar_5	496246	496257	-	0	4_divergent
iORF_16848	LL2012_027	SpC	0	110	ordered_Spar_5	496362	496471	+	0	5_SpeGroup
iORF_16851	LL2012_027	SpC	1	99	ordered_Spar_5	496365	496463	-	0	5_SpeGroup
iORF_16852	LL2012_027	SpC	0	45	ordered_Spar_5	496395	496439	+	0	5_SpeGroup
iORF_16853	LL2012_027	SpC	0	37	ordered_Spar_5	496427	496463	-	0	5_SpeGroup
iORF_16854	LL2012_027	SpC	1	9	ordered_Spar_5	496457	496465	+	0	4_divergent
iORF_16856	LL2012_027	SpC	1	9	ordered_Spar_5	496500	496508	-	0	4_divergent
iORF_16857	LL2012_027	SpC	0	15	ordered_Spar_5	496502	496516	+	0	5_SpeGroup
iORF_16858	LL2012_027	SpC	0	39	ordered_Spar_5	496520	496558	-	0	4_divergent
iORF_16860	LL2012_027	SpC	1	15	ordered_Spar_5	496553	496567	+	0	1_conserved
iORF_16901	LL2012_027	SpC	1	15	ordered_Spar_5	498341	498355	+	0	3_pPar
iORF_16886	LL2012_027	SpC	0	33	ordered_Spar_5	498455	498487	+	0	6_polymorphic
iORF_16887	LL2012_027	SpC	0	111	ordered_Spar_5	498455	498565	+	3	6_polymorphic
iORF_16888	LL2012_027	SpC	1	120	ordered_Spar_5	498455	498574	+	3	4_divergent
iORF_16889	LL2012_027	SpC	0	115	ordered_Spar_5	498516	498630	+	3	5_SpeGroup
iORF_16891	LL2012_027	SpC	1	120	ordered_Spar_5	498516	498635	+	9	5_SpeGroup
iORF_16892	LL2012_027	SpC	0	195	ordered_Spar_5	498516	498710	+	10	5_SpeGroup
iORF_16899	LL2012_027	SpC	1	102	ordered_Spar_5	498658	498759	+	1	4_divergent
iORF_16900	LL2012_027	SpC	0	142	ordered_Spar_5	498658	498799	+	2	5_SpeGroup
iORF_16908	LL2012_027	SpC	0	197	ordered_Spar_5	498857	499053	-	2	5_SpeGroup
iORF_16909	LL2012_027	SpC	1	21	ordered_Spar_5	498864	498884	+	1	5_SpeGroup
iORF_16910	LL2012_027	SpC	0	127	ordered_Spar_5	498864	498990	+	2	4_divergent
iORF_16911	LL2012_027	SpC	0	251	ordered_Spar_5	498864	499114	+	3	5_SpeGroup
iORF_16912	LL2012_027	SpC	0	173	ordered_Spar_5	498881	499053	-	1	5_SpeGroup
iORF_16917	LL2012_027	SpC	0	30	ordered_Spar_5	498966	498995	-	0	4_divergent
iORF_16918	LL2012_027	SpC	1	36	ordered_Spar_5	498966	499001	-	0	4_divergent
iORF_16919	LL2012_027	SpC	1	18	ordered_Spar_5	498990	499007	+	0	1_conserved
iORF_16920	LL2012_027	SpC	1	21	ordered_Spar_5	498994	499014	+	0	1_conserved
iORF_16921	LL2012_027	SpC	1	42	ordered_Spar_5	499023	499064	-	0	6_polymorphic
iORF_17313	LL2012_027	SpC	1	21	ordered_Spar_5	503150	503170	-	0	1_conserved
iORF_17314	LL2012_027	SpC	0	87	ordered_Spar_5	503181	503267	-	6	4_divergent
iORF_17315	LL2012_027	SpC	1	114	ordered_Spar_5	503181	503294	-	6	5_SpeGroup
iORF_17316	LL2012_027	SpC	0	182	ordered_Spar_5	503181	503362	-	7	5_SpeGroup
iORF_17317	LL2012_027	SpC	1	18	ordered_Spar_5	503195	503212	-	0	1_conserved
iORF_17318	LL2012_027	SpC	1	60	ordered_Spar_5	503213	503272	+	6	4_divergent
iORF_17303	LL2012_027	SpC	0	72	ordered_Spar_5	503264	503335	-	0	6_polymorphic
iORF_17304	LL2012_027	SpC	1	99	ordered_Spar_5	503264	503362	-	1	4_divergent
iORF_17305	LL2012_027	SpC	1	36	ordered_Spar_5	503269	503304	-	0	3_pPar
iORF_17308	LL2012_027	SpC	0	25	ordered_Spar_5	503319	503343	+	0	5_SpeGroup
iORF_17309	LL2012_027	SpC	1	36	ordered_Spar_5	503319	503354	+	0	4_divergent
iORF_17311	LL2012_027	SpC	0	23	ordered_Spar_5	503340	503362	-	1	5_SpeGroup
iORF_17326	LL2012_027	SpC	1	45	ordered_Spar_5	505702	505746	-	0	4_divergent
iORF_17329	LL2012_027	SpC	0	24	ordered_Spar_5	505723	505746	-	0	5_SpeGroup
iORF_17330	LL2012_027	SpC	0	30	ordered_Spar_5	505723	505752	+	0	5_SpeGroup
iORF_17331	LL2012_027	SpC	0	12	ordered_Spar_5	505741	505752	+	0	5_SpeGroup
iORF_17333	LL2012_027	SpC	1	15	ordered_Spar_5	505749	505763	+	0	3_pPar
iORF_17334	LL2012_027	SpC	1	18	ordered_Spar_5	505760	505777	-	0	4_divergent
iORF_17335	LL2012_027	SpC	0	12	ordered_Spar_5	505766	505777	-	0	5_SpeGroup
iORF_17319	LL2012_027	SpC	1	15	ordered_Spar_5	505797	505811	+	0	3_pPar
iORF_17445	LL2012_027	SpC	0	99	ordered_Spar_5	506560	506658	+	2	5_SpeGroup
iORF_17395	LL2012_027	SpC	1	15	ordered_Spar_5	506603	506617	-	0	3_pPar
iORF_17400	LL2012_027	SpC	0	63	ordered_Spar_5	506614	506676	-	2	5_SpeGroup
iORF_17347	LL2012_027	SpC	0	89	ordered_Spar_5	506661	506749	-	6	6_polymorphic
iORF_17348	LL2012_027	SpC	0	194	ordered_Spar_5	506661	506854	-	6	5_SpeGroup
iORF_17363	LL2012_027	SpC	1	60	ordered_Spar_5	506690	506749	-	6	6_polymorphic
iORF_17369	LL2012_027	SpC	0	30	ordered_Spar_5	506769	506798	+	0	4_divergent
iORF_17370	LL2012_027	SpC	1	51	ordered_Spar_5	506769	506819	+	0	5_SpeGroup
iORF_17372	LL2012_027	SpC	1	45	ordered_Spar_5	506830	506874	-	0	4_divergent
iORF_17373	LL2012_027	SpC	0	27	ordered_Spar_5	506848	506874	-	0	5_SpeGroup
iORF_17374	LL2012_027	SpC	0	21	ordered_Spar_5	506861	506881	-	0	5_SpeGroup
iORF_17375	LL2012_027	SpC	0	78	ordered_Spar_5	506880	506957	+	7	5_SpeGroup
iORF_17377	LL2012_027	SpC	0	9	ordered_Spar_5	506938	506946	+	0	6_polymorphic
iORF_17378	LL2012_027	SpC	1	27	ordered_Spar_5	506938	506964	+	0	6_polymorphic
iORF_17379	LL2012_027	SpC	0	36	ordered_Spar_5	506961	506996	+	0	5_SpeGroup
iORF_17380	LL2012_027	SpC	1	87	ordered_Spar_5	506961	507047	+	0	4_divergent
iORF_17381	LL2012_027	SpC	0	27	ordered_Spar_5	506977	507003	+	0	5_SpeGroup
iORF_17387	LL2012_027	SpC	0	39	ordered_Spar_5	507019	507057	+	0	6_polymorphic
iORF_17388	LL2012_027	SpC	0	27	ordered_Spar_5	507026	507052	+	0	6_polymorphic
iORF_17391	LL2012_027	SpC	1	18	ordered_Spar_5	507044	507061	-	0	3_pPar
iORF_17393	LL2012_027	SpC	1	123	ordered_Spar_5	507054	507176	-	0	5_SpeGroup
iORF_17396	LL2012_027	SpC	1	72	ordered_Spar_5	507080	507151	-	0	3_pPar
iORF_17397	LL2012_027	SpC	1	93	ordered_Spar_5	507090	507182	+	0	1_conserved
iORF_17399	LL2012_027	SpC	0	51	ordered_Spar_5	507126	507176	-	0	5_SpeGroup
iORF_17421	LL2012_027	SpC	0	8	ordered_Spar_5	507252	507259	-	1	5_SpeGroup
iORF_17422	LL2012_027	SpC	0	21	ordered_Spar_5	507256	507276	-	0	5_SpeGroup
iORF_17425	LL2012_027	SpC	0	73	ordered_Spar_5	507277	507349	+	2	5_SpeGroup
iORF_17428	LL2012_027	SpC	1	60	ordered_Spar_5	507318	507377	-	0	6_polymorphic
iORF_17429	LL2012_027	SpC	0	73	ordered_Spar_5	507318	507390	-	0	5_SpeGroup
iORF_17431	LL2012_027	SpC	1	45	ordered_Spar_5	507346	507390	-	0	4_divergent
iORF_17433	LL2012_027	SpC	0	21	ordered_Spar_5	507357	507377	-	0	6_polymorphic
iORF_17434	LL2012_027	SpC	0	22	ordered_Spar_5	507376	507397	+	0	5_SpeGroup
iORF_17435	LL2012_027	SpC	1	48	ordered_Spar_5	507376	507423	+	0	4_divergent
iORF_17440	LL2012_027	SpC	0	50	ordered_Spar_5	507398	507447	+	1	5_SpeGroup
iORF_17443	LL2012_027	SpC	0	15	ordered_Spar_5	507412	507426	-	0	5_SpeGroup
iORF_17448	LL2012_027	SpC	1	33	ordered_Spar_5	507468	507500	+	0	3_pPar
iORF_17449	LL2012_027	SpC	1	15	ordered_Spar_5	507482	507496	-	0	3_pPar
iORF_17341	LL2012_027	SpC	1	108	ordered_Spar_5	507565	507672	-	1	3_pPar
iORF_17344	LL2012_027	SpC	0	42	ordered_Spar_5	507614	507655	+	0	5_SpeGroup
iORF_17345	LL2012_027	SpC	1	69	ordered_Spar_5	507614	507682	+	0	4_divergent
iORF_17346	LL2012_027	SpC	1	21	ordered_Spar_5	507633	507653	-	0	3_pPar
iORF_17352	LL2012_027	SpC	1	108	ordered_Spar_5	507690	507797	-	1	3_pPar
iORF_17354	LL2012_027	SpC	0	102	ordered_Spar_5	507709	507810	-	1	4_divergent
iORF_17355	LL2012_027	SpC	1	120	ordered_Spar_5	507709	507828	-	1	5_SpeGroup
iORF_17359	LL2012_027	SpC	1	72	ordered_Spar_5	507866	507937	-	0	3_pPar
iORF_17361	LL2012_027	SpC	1	75	ordered_Spar_5	507912	507986	-	0	4_divergent
iORF_17362	LL2012_027	SpC	0	24	ordered_Spar_5	507925	507948	-	0	5_SpeGroup
iORF_17364	LL2012_027	SpC	0	42	ordered_Spar_5	507945	507986	-	0	5_SpeGroup
iORF_17365	LL2012_027	SpC	1	18	ordered_Spar_5	507962	507979	-	0	3_pPar
iORF_17368	LL2012_027	SpC	1	15	ordered_Spar_5	508075	508089	-	0	3_pPar
iORF_17474	LL2012_027	SpC	1	15	ordered_Spar_5	512585	512599	-	0	3_pPar
iORF_17460	LL2012_027	SpC	1	12	ordered_Spar_5	512717	512728	+	0	6_polymorphic
iORF_17461	LL2012_027	SpC	0	183	ordered_Spar_5	512717	512899	+	16	5_SpeGroup
iORF_17464	LL2012_027	SpC	0	155	ordered_Spar_5	512725	512879	-	16	5_SpeGroup
iORF_17470	LL2012_027	SpC	1	15	ordered_Spar_5	512778	512792	+	0	4_divergent
iORF_17471	LL2012_027	SpC	1	21	ordered_Spar_5	512785	512805	+	0	1_conserved
iORF_17472	LL2012_027	SpC	1	78	ordered_Spar_5	512802	512879	-	2	4_divergent
iORF_17481	LL2012_027	SpC	1	27	ordered_Spar_5	513023	513049	-	0	1_conserved
iORF_17483	LL2012_027	SpC	1	24	ordered_Spar_5	513052	513075	-	0	1_conserved
iORF_17520	LL2012_027	SpC	1	42	ordered_Spar_5	514912	514953	-	0	4_divergent
iORF_17522	LL2012_027	SpC	0	109	ordered_Spar_5	514990	515098	-	1	5_SpeGroup
iORF_17497	LL2012_027	SpC	0	45	ordered_Spar_5	515014	515058	+	0	5_SpeGroup
iORF_17498	LL2012_027	SpC	0	54	ordered_Spar_5	515024	515077	-	0	5_SpeGroup
iORF_17499	LL2012_027	SpC	1	75	ordered_Spar_5	515024	515098	-	0	5_SpeGroup
iORF_17500	LL2012_027	SpC	1	24	ordered_Spar_5	515035	515058	+	0	5_SpeGroup
iORF_17501	LL2012_027	SpC	0	70	ordered_Spar_5	515035	515104	+	0	4_divergent
iORF_17502	LL2012_027	SpC	1	51	ordered_Spar_5	515085	515135	-	1	5_SpeGroup
iORF_17505	LL2012_027	SpC	0	170	ordered_Spar_5	515088	515257	-	10	5_SpeGroup
iORF_17506	LL2012_027	SpC	0	29	ordered_Spar_5	515107	515135	-	1	5_SpeGroup
iORF_17507	LL2012_027	SpC	1	15	ordered_Spar_5	515127	515141	+	0	6_polymorphic
iORF_17509	LL2012_027	SpC	1	120	ordered_Spar_5	515138	515257	-	9	4_divergent
iORF_17513	LL2012_027	SpC	1	9	ordered_Spar_5	515254	515262	-	0	1_conserved
iORF_17514	LL2012_027	SpC	0	104	ordered_Spar_5	515259	515362	-	1	4_divergent
iORF_17515	LL2012_027	SpC	1	156	ordered_Spar_5	515259	515414	-	7	5_SpeGroup
iORF_17516	LL2012_027	SpC	1	18	ordered_Spar_5	515328	515345	+	0	5_SpeGroup
iORF_17517	LL2012_027	SpC	0	20	ordered_Spar_5	515328	515347	+	0	4_divergent
iORF_17518	LL2012_027	SpC	1	21	ordered_Spar_5	515342	515362	-	0	4_divergent
iORF_17529	LL2012_027	SpC	0	39	ordered_Spar_5	520249	520287	-	0	6_polymorphic
iORF_17538	LL2012_027	SpC	0	27	ordered_Spar_5	520251	520277	+	0	6_polymorphic
iORF_17541	LL2012_027	SpC	1	51	ordered_Spar_5	520251	520301	+	0	6_polymorphic
iORF_17535	LL2012_027	SpC	0	33	ordered_Spar_5	520274	520306	-	0	6_polymorphic
iORF_17525	LL2012_027	SpC	0	33	ordered_Spar_5	520338	520370	+	0	4_divergent
iORF_17527	LL2012_027	SpC	1	78	ordered_Spar_5	520338	520415	+	0	5_SpeGroup
iORF_17528	LL2012_027	SpC	1	15	ordered_Spar_5	520353	520367	-	0	3_pPar
iORF_17530	LL2012_027	SpC	1	114	ordered_Spar_5	520441	520554	-	1	4_divergent
iORF_17531	LL2012_027	SpC	1	12	ordered_Spar_5	520458	520469	+	0	1_conserved
iORF_17532	LL2012_027	SpC	1	12	ordered_Spar_5	520482	520493	+	0	4_divergent
iORF_17533	LL2012_027	SpC	0	63	ordered_Spar_5	520482	520544	+	1	5_SpeGroup
iORF_17536	LL2012_027	SpC	0	29	ordered_Spar_5	520526	520554	-	1	4_divergent
iORF_17539	LL2012_027	SpC	1	21	ordered_Spar_5	520553	520573	+	0	3_pPar
iORF_17543	LL2012_027	SpC	1	54	ordered_Spar_5	520618	520671	+	0	3_pPar
iORF_17544	LL2012_027	SpC	1	18	ordered_Spar_5	520649	520666	-	0	3_pPar
iORF_17545	LL2012_027	SpC	1	9	ordered_Spar_5	520683	520691	-	0	1_conserved
iORF_17546	LL2012_027	SpC	0	27	ordered_Spar_5	520711	520737	-	0	5_SpeGroup
iORF_17547	LL2012_027	SpC	1	24	ordered_Spar_5	520714	520737	-	0	4_divergent
iORF_17548	LL2012_027	SpC	1	24	ordered_Spar_5	520736	520759	+	0	1_conserved
iORF_17549	LL2012_027	SpC	1	18	ordered_Spar_5	520756	520773	-	0	1_conserved
iORF_17550	LL2012_027	SpC	1	57	ordered_Spar_5	520760	520816	-	0	1_conserved
iORF_17553	LL2012_027	SpC	1	69	ordered_Spar_5	520820	520888	-	5	4_divergent
iORF_17555	LL2012_027	SpC	0	51	ordered_Spar_5	520838	520888	-	5	5_SpeGroup
iORF_17584	LL2012_027	SpC	1	42	ordered_Spar_5	525485	525526	+	0	1_conserved
iORF_17587	LL2012_027	SpC	1	54	ordered_Spar_5	525504	525557	-	0	6_polymorphic
iORF_17590	LL2012_027	SpC	1	24	ordered_Spar_5	525518	525541	-	0	4_divergent
iORF_17591	LL2012_027	SpC	0	27	ordered_Spar_5	525518	525544	-	0	6_polymorphic
iORF_17592	LL2012_027	SpC	0	40	ordered_Spar_5	525518	525557	-	0	6_polymorphic
iORF_17598	LL2012_027	SpC	1	18	ordered_Spar_5	525578	525595	-	0	4_divergent
iORF_17599	LL2012_027	SpC	1	27	ordered_Spar_5	525592	525618	-	0	6_polymorphic
iORF_17600	LL2012_027	SpC	0	107	ordered_Spar_5	525599	525705	+	2	5_SpeGroup
iORF_17602	LL2012_027	SpC	0	69	ordered_Spar_5	525625	525693	-	1	7_ancest
iORF_17604	LL2012_027	SpC	0	59	ordered_Spar_5	525635	525693	-	1	6_polymorphic
iORF_17605	LL2012_027	SpC	0	41	ordered_Spar_5	525653	525693	-	1	7_ancest
iORF_17607	LL2012_027	SpC	1	63	ordered_Spar_5	525661	525723	+	1	5_SpeGroup
iORF_17611	LL2012_027	SpC	1	21	ordered_Spar_5	525673	525693	-	0	6_polymorphic
iORF_17612	LL2012_027	SpC	0	29	ordered_Spar_5	525677	525705	-	1	5_SpeGroup
iORF_17613	LL2012_027	SpC	1	51	ordered_Spar_5	525677	525727	-	1	4_divergent
iORF_17616	LL2012_027	SpC	0	29	ordered_Spar_5	525699	525727	-	1	5_SpeGroup
iORF_17622	LL2012_027	SpC	1	27	ordered_Spar_5	525823	525849	+	0	3_pPar
iORF_17625	LL2012_027	SpC	0	73	ordered_Spar_5	525846	525918	-	1	5_SpeGroup
iORF_17627	LL2012_027	SpC	0	55	ordered_Spar_5	525856	525910	+	1	5_SpeGroup
iORF_17628	LL2012_027	SpC	1	96	ordered_Spar_5	525856	525951	+	1	4_divergent
iORF_17631	LL2012_027	SpC	1	99	ordered_Spar_5	525896	525994	-	0	6_polymorphic
iORF_17632	LL2012_027	SpC	0	91	ordered_Spar_5	525904	525994	-	0	5_SpeGroup
iORF_17633	LL2012_027	SpC	1	12	ordered_Spar_5	525907	525918	-	0	4_divergent
iORF_17635	LL2012_027	SpC	0	57	ordered_Spar_5	525938	525994	-	0	6_polymorphic
iORF_17636	LL2012_027	SpC	1	30	ordered_Spar_5	525957	525986	-	0	3_pPar
iORF_17638	LL2012_027	SpC	1	15	ordered_Spar_5	525991	526005	-	0	1_conserved
iORF_17640	LL2012_027	SpC	1	15	ordered_Spar_5	526032	526046	-	0	3_pPar
iORF_17641	LL2012_027	SpC	1	9	ordered_Spar_5	526047	526055	-	0	3_pPar
iORF_17644	LL2012_027	SpC	1	15	ordered_Spar_5	526132	526146	-	0	4_divergent
iORF_17710	LL2012_027	SpC	1	24	ordered_Spar_5	529519	529542	-	0	3_pPar
iORF_17671	LL2012_027	SpC	0	27	ordered_Spar_5	529533	529559	+	0	7_ancest
iORF_17672	LL2012_027	SpC	1	33	ordered_Spar_5	529533	529565	+	0	5_SpeGroup
iORF_17673	LL2012_027	SpC	1	12	ordered_Spar_5	529536	529547	-	0	4_divergent
iORF_17674	LL2012_027	SpC	1	30	ordered_Spar_5	529544	529573	-	0	4_divergent
iORF_17675	LL2012_027	SpC	1	24	ordered_Spar_5	529546	529569	+	0	4_divergent
iORF_17676	LL2012_027	SpC	0	24	ordered_Spar_5	529556	529579	+	0	5_SpeGroup
iORF_17679	LL2012_027	SpC	1	27	ordered_Spar_5	529566	529592	-	0	4_divergent
iORF_17680	LL2012_027	SpC	1	9	ordered_Spar_5	529594	529602	+	0	4_divergent
iORF_17681	LL2012_027	SpC	1	27	ordered_Spar_5	529597	529623	-	0	4_divergent
iORF_17682	LL2012_027	SpC	0	39	ordered_Spar_5	529597	529635	-	0	5_SpeGroup
iORF_17683	LL2012_027	SpC	1	9	ordered_Spar_5	529599	529607	+	0	3_pPar
iORF_17685	LL2012_027	SpC	1	27	ordered_Spar_5	529613	529639	+	0	4_divergent
iORF_17686	LL2012_027	SpC	0	65	ordered_Spar_5	529616	529680	-	4	5_SpeGroup
iORF_17688	LL2012_027	SpC	0	65	ordered_Spar_5	529620	529684	-	4	6_polymorphic
iORF_17689	LL2012_027	SpC	1	72	ordered_Spar_5	529620	529691	-	4	5_SpeGroup
iORF_17692	LL2012_027	SpC	0	18	ordered_Spar_5	529622	529639	+	0	4_divergent
iORF_17693	LL2012_027	SpC	1	27	ordered_Spar_5	529643	529669	+	0	1_conserved
iORF_17696	LL2012_027	SpC	1	18	ordered_Spar_5	529683	529700	+	0	1_conserved
iORF_17701	LL2012_027	SpC	1	30	ordered_Spar_5	529784	529813	-	0	1_conserved
iORF_17702	LL2012_027	SpC	0	15	ordered_Spar_5	529792	529806	-	0	5_SpeGroup
iORF_17703	LL2012_027	SpC	0	33	ordered_Spar_5	529810	529842	-	0	5_SpeGroup
iORF_17713	LL2012_027	SpC	1	15	ordered_Spar_5	532207	532221	+	0	3_pPar
iORF_17711	LL2012_027	SpC	0	50	ordered_Spar_5	532234	532283	+	1	5_SpeGroup
iORF_17712	LL2012_027	SpC	1	51	ordered_Spar_5	532234	532284	+	4	4_divergent
iORF_17727	LL2012_027	SpC	1	54	ordered_Spar_5	538831	538884	+	0	6_polymorphic
iORF_17731	LL2012_027	SpC	0	75	ordered_Spar_5	538865	538939	-	3	5_SpeGroup
iORF_17732	LL2012_027	SpC	1	69	ordered_Spar_5	538871	538939	-	3	4_divergent
iORF_17733	LL2012_027	SpC	1	45	ordered_Spar_5	538881	538925	-	3	4_divergent
iORF_17719	LL2012_027	SpC	1	18	ordered_Spar_5	538924	538941	+	0	3_pPar
iORF_17720	LL2012_027	SpC	1	75	ordered_Spar_5	538930	539004	-	5	3_pPar
iORF_17722	LL2012_027	SpC	0	27	ordered_Spar_5	538970	538996	-	4	5_SpeGroup
iORF_17723	LL2012_027	SpC	1	48	ordered_Spar_5	538974	539021	-	5	3_pPar
iORF_17724	LL2012_027	SpC	1	12	ordered_Spar_5	538985	538996	-	1	5_SpeGroup
iORF_17729	LL2012_027	SpC	1	12	ordered_Spar_5	539027	539038	+	0	3_pPar
iORF_17730	LL2012_027	SpC	1	18	ordered_Spar_5	539042	539059	+	0	3_pPar
iORF_17740	LL2012_027	SpC	0	18	ordered_Spar_5	541112	541129	-	0	7_ancest
iORF_17759	LL2012_027	SpC	1	12	ordered_Spar_5	542003	542014	+	0	4_divergent
iORF_17760	LL2012_027	SpC	0	13	ordered_Spar_5	542003	542015	+	0	5_SpeGroup
iORF_17763	LL2012_027	SpC	0	28	ordered_Spar_5	542019	542046	+	0	7_ancest
iORF_17764	LL2012_027	SpC	0	93	ordered_Spar_5	542043	542135	+	0	7_ancest
iORF_17753	LL2012_027	SpC	1	69	ordered_Spar_5	542120	542188	+	0	4_divergent
iORF_17755	LL2012_027	SpC	0	39	ordered_Spar_5	542139	542177	-	0	4_divergent
iORF_17756	LL2012_027	SpC	1	9	ordered_Spar_5	542169	542177	-	0	4_divergent
iORF_17757	LL2012_027	SpC	1	12	ordered_Spar_5	542226	542237	-	0	4_divergent
iORF_17873	LL2012_027	SpC	1	42	ordered_Spar_5	543170	543211	-	0	5_SpeGroup
iORF_17812	LL2012_027	SpC	0	33	ordered_Spar_5	543179	543211	-	0	5_SpeGroup
iORF_17823	LL2012_027	SpC	0	24	ordered_Spar_5	543188	543211	-	0	5_SpeGroup
iORF_17850	LL2012_027	SpC	0	162	ordered_Spar_5	543208	543369	-	4	6_polymorphic
iORF_17851	LL2012_027	SpC	0	36	ordered_Spar_5	543208	543243	-	0	6_polymorphic
iORF_17852	LL2012_027	SpC	0	48	ordered_Spar_5	543208	543255	-	0	5_SpeGroup
iORF_17891	LL2012_027	SpC	1	87	ordered_Spar_5	543252	543338	-	4	6_polymorphic
iORF_17892	LL2012_027	SpC	0	96	ordered_Spar_5	543252	543347	-	4	7_ancest
iORF_17893	LL2012_027	SpC	0	118	ordered_Spar_5	543252	543369	-	4	5_SpeGroup
iORF_17897	LL2012_027	SpC	0	83	ordered_Spar_5	543256	543338	-	4	6_polymorphic
iORF_17899	LL2012_027	SpC	1	114	ordered_Spar_5	543256	543369	-	4	6_polymorphic
iORF_17781	LL2012_027	SpC	0	76	ordered_Spar_5	543272	543347	-	4	4_divergent
iORF_17782	LL2012_027	SpC	0	98	ordered_Spar_5	543272	543369	-	4	6_polymorphic
iORF_17790	LL2012_027	SpC	1	15	ordered_Spar_5	543280	543294	+	0	4_divergent
iORF_17813	LL2012_027	SpC	1	12	ordered_Spar_5	543322	543333	+	0	3_pPar
iORF_17816	LL2012_027	SpC	1	33	ordered_Spar_5	543341	543373	-	0	4_divergent
iORF_17818	LL2012_027	SpC	0	27	ordered_Spar_5	543347	543373	-	0	5_SpeGroup
iORF_17819	LL2012_027	SpC	1	84	ordered_Spar_5	543366	543449	-	2	4_divergent
iORF_17820	LL2012_027	SpC	0	80	ordered_Spar_5	543370	543449	-	2	7_ancest
iORF_17824	LL2012_027	SpC	0	25	ordered_Spar_5	543421	543445	+	0	5_SpeGroup
iORF_17825	LL2012_027	SpC	1	33	ordered_Spar_5	543421	543453	+	0	4_divergent
iORF_17855	LL2012_027	SpC	0	33	ordered_Spar_5	543657	543689	-	0	4_divergent
iORF_17856	LL2012_027	SpC	1	30	ordered_Spar_5	543660	543689	-	0	5_SpeGroup
iORF_17857	LL2012_027	SpC	0	18	ordered_Spar_5	543677	543694	-	0	7_ancest
iORF_17859	LL2012_027	SpC	0	93	ordered_Spar_5	543677	543769	-	16	5_SpeGroup
iORF_17860	LL2012_027	SpC	0	15	ordered_Spar_5	543688	543702	+	0	4_divergent
iORF_17861	LL2012_027	SpC	1	24	ordered_Spar_5	543688	543711	+	0	5_SpeGroup
iORF_17863	LL2012_027	SpC	1	48	ordered_Spar_5	543698	543745	-	0	5_SpeGroup
iORF_17866	LL2012_027	SpC	1	102	ordered_Spar_5	543751	543852	+	8	5_SpeGroup
iORF_17868	LL2012_027	SpC	0	131	ordered_Spar_5	543751	543881	+	9	6_polymorphic
iORF_17869	LL2012_027	SpC	0	195	ordered_Spar_5	543751	543945	+	9	6_polymorphic
iORF_17870	LL2012_027	SpC	0	45	ordered_Spar_5	543754	543798	-	8	7_ancest
iORF_17871	LL2012_027	SpC	0	42	ordered_Spar_5	543757	543798	-	8	5_SpeGroup
iORF_17875	LL2012_027	SpC	0	95	ordered_Spar_5	543799	543893	+	1	5_SpeGroup
iORF_17877	LL2012_027	SpC	1	39	ordered_Spar_5	543808	543846	-	0	3_pPar
iORF_17879	LL2012_027	SpC	0	24	ordered_Spar_5	543851	543874	+	0	5_SpeGroup
iORF_17880	LL2012_027	SpC	0	90	ordered_Spar_5	543851	543940	+	1	6_polymorphic
iORF_17881	LL2012_027	SpC	0	95	ordered_Spar_5	543851	543945	+	1	6_polymorphic
iORF_17882	LL2012_027	SpC	0	62	ordered_Spar_5	543869	543930	-	1	5_SpeGroup
iORF_17883	LL2012_027	SpC	0	18	ordered_Spar_5	543921	543938	-	0	5_SpeGroup
iORF_17884	LL2012_027	SpC	0	39	ordered_Spar_5	543937	543975	-	0	7_ancest
iORF_17887	LL2012_027	SpC	1	78	ordered_Spar_5	543963	544040	+	1	4_divergent
iORF_17888	LL2012_027	SpC	0	87	ordered_Spar_5	543963	544049	+	1	7_ancest
iORF_17889	LL2012_027	SpC	0	12	ordered_Spar_5	543964	543975	-	0	5_SpeGroup
iORF_17894	LL2012_027	SpC	1	108	ordered_Spar_5	544023	544130	-	0	3_pPar
iORF_17895	LL2012_027	SpC	1	12	ordered_Spar_5	544025	544036	+	0	3_pPar
iORF_17896	LL2012_027	SpC	1	24	ordered_Spar_5	544037	544060	+	0	4_divergent
iORF_17901	LL2012_027	SpC	0	90	ordered_Spar_5	544073	544162	+	1	5_SpeGroup
iORF_17903	LL2012_027	SpC	1	24	ordered_Spar_5	544079	544102	-	0	1_conserved
iORF_17906	LL2012_027	SpC	1	138	ordered_Spar_5	544083	544220	+	1	5_SpeGroup
iORF_17907	LL2012_027	SpC	0	147	ordered_Spar_5	544083	544229	+	1	7_ancest
iORF_17908	LL2012_027	SpC	0	148	ordered_Spar_5	544083	544230	+	1	5_SpeGroup
iORF_17909	LL2012_027	SpC	0	205	ordered_Spar_5	544089	544293	+	1	5_SpeGroup
iORF_17911	LL2012_027	SpC	0	15	ordered_Spar_5	544127	544141	-	1	5_SpeGroup
iORF_17912	LL2012_027	SpC	1	87	ordered_Spar_5	544127	544213	-	1	4_divergent
iORF_17913	LL2012_027	SpC	1	24	ordered_Spar_5	544129	544152	+	1	4_divergent
iORF_17765	LL2012_027	SpC	0	70	ordered_Spar_5	544144	544213	-	0	5_SpeGroup
iORF_17766	LL2012_027	SpC	0	18	ordered_Spar_5	544155	544172	-	0	5_SpeGroup
iORF_17767	LL2012_027	SpC	0	45	ordered_Spar_5	544169	544213	-	0	7_ancest
iORF_17769	LL2012_027	SpC	1	45	ordered_Spar_5	544189	544233	+	0	5_SpeGroup
iORF_17770	LL2012_027	SpC	0	55	ordered_Spar_5	544189	544243	+	0	5_SpeGroup
iORF_17771	LL2012_027	SpC	0	54	ordered_Spar_5	544194	544247	-	0	5_SpeGroup
iORF_17772	LL2012_027	SpC	0	61	ordered_Spar_5	544194	544254	-	0	5_SpeGroup
iORF_17773	LL2012_027	SpC	0	69	ordered_Spar_5	544194	544262	-	0	7_ancest
iORF_17774	LL2012_027	SpC	1	78	ordered_Spar_5	544194	544271	-	0	5_SpeGroup
iORF_17775	LL2012_027	SpC	0	39	ordered_Spar_5	544196	544234	+	0	5_SpeGroup
iORF_17776	LL2012_027	SpC	1	48	ordered_Spar_5	544196	544243	+	0	5_SpeGroup
iORF_17777	LL2012_027	SpC	0	73	ordered_Spar_5	544196	544268	+	0	5_SpeGroup
iORF_17778	LL2012_027	SpC	1	45	ordered_Spar_5	544210	544254	-	0	4_divergent
iORF_17779	LL2012_027	SpC	0	34	ordered_Spar_5	544214	544247	-	0	6_polymorphic
iORF_17780	LL2012_027	SpC	0	58	ordered_Spar_5	544214	544271	-	0	6_polymorphic
iORF_17783	LL2012_027	SpC	1	39	ordered_Spar_5	544230	544268	+	0	5_SpeGroup
iORF_17785	LL2012_027	SpC	1	57	ordered_Spar_5	544237	544293	+	0	6_polymorphic
iORF_17786	LL2012_027	SpC	0	21	ordered_Spar_5	544251	544271	-	0	6_polymorphic
iORF_17787	LL2012_027	SpC	0	12	ordered_Spar_5	544262	544273	+	0	5_SpeGroup
iORF_17788	LL2012_027	SpC	0	24	ordered_Spar_5	544270	544293	+	0	6_polymorphic
iORF_17789	LL2012_027	SpC	1	15	ordered_Spar_5	544286	544300	-	0	3_pPar
iORF_17800	LL2012_027	SpC	1	36	ordered_Spar_5	544338	544373	+	2	5_SpeGroup
iORF_17802	LL2012_027	SpC	0	35	ordered_Spar_5	544373	544407	+	0	5_SpeGroup
iORF_17803	LL2012_027	SpC	0	51	ordered_Spar_5	544373	544423	+	0	7_ancest
iORF_17804	LL2012_027	SpC	1	63	ordered_Spar_5	544373	544435	+	0	4_divergent
iORF_17806	LL2012_027	SpC	0	54	ordered_Spar_5	544391	544444	-	0	6_polymorphic
iORF_17807	LL2012_027	SpC	1	48	ordered_Spar_5	544397	544444	-	0	6_polymorphic
iORF_17808	LL2012_027	SpC	0	21	ordered_Spar_5	544410	544430	+	0	4_divergent
iORF_17809	LL2012_027	SpC	0	75	ordered_Spar_5	544420	544494	+	0	5_SpeGroup
iORF_17810	LL2012_027	SpC	1	24	ordered_Spar_5	544443	544466	+	0	4_divergent
iORF_17811	LL2012_027	SpC	0	27	ordered_Spar_5	544443	544469	+	0	7_ancest
iORF_17923	LL2012_027	SpC	1	9	ordered_Spar_5	547931	547939	+	0	1_conserved
iORF_17917	LL2012_027	SpC	1	9	ordered_Spar_5	548092	548100	-	0	6_polymorphic
iORF_17927	LL2012_027	SpC	0	96	ordered_Spar_5	549362	549457	+	0	4_divergent
iORF_17929	LL2012_027	SpC	1	63	ordered_Spar_5	549439	549501	-	0	3_pPar
iORF_17930	LL2012_027	SpC	0	24	ordered_Spar_5	549443	549466	-	0	6_polymorphic
iORF_17931	LL2012_027	SpC	0	110	ordered_Spar_5	549443	549552	-	0	6_polymorphic
iORF_17933	LL2012_027	SpC	0	29	ordered_Spar_5	549490	549518	+	0	4_divergent
iORF_17934	LL2012_027	SpC	1	39	ordered_Spar_5	549490	549528	+	0	5_SpeGroup
iORF_17935	LL2012_027	SpC	0	29	ordered_Spar_5	549500	549528	+	0	4_divergent
iORF_17964	LL2012_027	SpC	1	90	ordered_Spar_5	550967	551056	+	0	4_divergent
iORF_17951	LL2012_027	SpC	0	9	ordered_Spar_5	551029	551037	+	0	5_SpeGroup
iORF_17952	LL2012_027	SpC	0	178	ordered_Spar_5	551045	551222	-	5	6_polymorphic
iORF_17953	LL2012_027	SpC	1	39	ordered_Spar_5	551064	551102	-	3	6_polymorphic
iORF_17955	LL2012_027	SpC	0	159	ordered_Spar_5	551064	551222	-	5	6_polymorphic
iORF_17956	LL2012_027	SpC	1	39	ordered_Spar_5	551066	551104	+	3	6_polymorphic
iORF_17957	LL2012_027	SpC	0	61	ordered_Spar_5	551066	551126	+	3	6_polymorphic
iORF_17958	LL2012_027	SpC	0	75	ordered_Spar_5	551066	551140	+	4	5_SpeGroup
iORF_17961	LL2012_027	SpC	0	21	ordered_Spar_5	551230	551250	-	0	5_SpeGroup
iORF_17962	LL2012_027	SpC	0	11	ordered_Spar_5	551256	551266	-	1	4_divergent
iORF_17967	LL2012_027	SpC	1	36	ordered_Spar_5	552505	552540	-	0	6_polymorphic
iORF_17969	LL2012_027	SpC	1	15	ordered_Spar_5	552510	552524	-	0	4_divergent
iORF_17971	LL2012_027	SpC	0	31	ordered_Spar_5	552510	552540	-	0	5_SpeGroup
iORF_17973	LL2012_027	SpC	1	12	ordered_Spar_5	552519	552530	+	0	4_divergent
iORF_18416	LL2012_027	SpC	1	45	ordered_Spar_5	558015	558059	-	0	1_conserved
iORF_18565	LL2012_027	SpC	1	12	ordered_Spar_5	558064	558075	+	0	3_pPar
iORF_18396	LL2012_027	SpC	0	38	ordered_Spar_5	558115	558152	+	2	5_SpeGroup
iORF_18400	LL2012_027	SpC	1	21	ordered_Spar_5	558117	558137	+	0	1_conserved
iORF_18436	LL2012_027	SpC	0	105	ordered_Spar_5	558159	558263	+	6	6_polymorphic
iORF_18437	LL2012_027	SpC	0	120	ordered_Spar_5	558159	558278	+	7	5_SpeGroup
iORF_18438	LL2012_027	SpC	0	138	ordered_Spar_5	558159	558296	+	7	6_polymorphic
iORF_18439	LL2012_027	SpC	0	146	ordered_Spar_5	558159	558304	+	9	7_ancest
iORF_18440	LL2012_027	SpC	1	180	ordered_Spar_5	558159	558338	+	9	6_polymorphic
iORF_18447	LL2012_027	SpC	1	9	ordered_Spar_5	558164	558172	-	0	1_conserved
iORF_18483	LL2012_027	SpC	1	108	ordered_Spar_5	558195	558302	-	6	4_divergent
iORF_18502	LL2012_027	SpC	1	39	ordered_Spar_5	558217	558255	+	3	4_divergent
iORF_18519	LL2012_027	SpC	0	15	ordered_Spar_5	558244	558258	+	3	4_divergent
iORF_18521	LL2012_027	SpC	0	107	ordered_Spar_5	558248	558354	-	3	5_SpeGroup
iORF_18540	LL2012_027	SpC	0	23	ordered_Spar_5	558280	558302	-	2	5_SpeGroup
iORF_18543	LL2012_027	SpC	0	79	ordered_Spar_5	558342	558420	+	2	5_SpeGroup
iORF_18544	LL2012_027	SpC	1	87	ordered_Spar_5	558342	558428	+	2	4_divergent
iORF_18457	LL2012_027	SpC	0	80	ordered_Spar_5	559421	559500	-	1	5_SpeGroup
iORF_18460	LL2012_027	SpC	0	78	ordered_Spar_5	559442	559519	+	0	5_SpeGroup
iORF_18463	LL2012_027	SpC	0	31	ordered_Spar_5	559516	559546	+	2	5_SpeGroup
iORF_18464	LL2012_027	SpC	1	72	ordered_Spar_5	559516	559587	+	2	4_divergent
iORF_18465	LL2012_027	SpC	1	24	ordered_Spar_5	559523	559546	+	2	4_divergent
iORF_18466	LL2012_027	SpC	1	54	ordered_Spar_5	559532	559585	-	0	3_pPar
iORF_18467	LL2012_027	SpC	0	27	ordered_Spar_5	559567	559593	-	0	5_SpeGroup
iORF_18468	LL2012_027	SpC	1	12	ordered_Spar_5	559582	559593	-	0	4_divergent
iORF_18470	LL2012_027	SpC	1	39	ordered_Spar_5	559596	559634	-	1	4_divergent
iORF_18472	LL2012_027	SpC	0	25	ordered_Spar_5	559633	559657	+	2	6_polymorphic
iORF_18473	LL2012_027	SpC	1	30	ordered_Spar_5	559633	559662	+	2	6_polymorphic
iORF_18591	LL2012_027	SpC	0	15	ordered_Spar_5	562985	562999	+	0	5_SpeGroup
iORF_18592	LL2012_027	SpC	1	81	ordered_Spar_5	562985	563065	+	1	4_divergent
iORF_18593	LL2012_027	SpC	0	60	ordered_Spar_5	563006	563065	+	1	5_SpeGroup
iORF_18595	LL2012_027	SpC	0	66	ordered_Spar_5	563015	563080	-	1	6_polymorphic
iORF_18597	LL2012_027	SpC	1	33	ordered_Spar_5	563029	563061	-	0	4_divergent
iORF_18601	LL2012_027	SpC	0	18	ordered_Spar_5	563044	563061	-	0	5_SpeGroup
iORF_18602	LL2012_027	SpC	1	48	ordered_Spar_5	563055	563102	-	1	3_pPar
iORF_18606	LL2012_027	SpC	0	12	ordered_Spar_5	563189	563200	-	1	6_polymorphic
iORF_18608	LL2012_027	SpC	0	8	ordered_Spar_5	563215	563222	+	1	5_SpeGroup
iORF_18609	LL2012_027	SpC	0	9	ordered_Spar_5	563215	563223	+	1	6_polymorphic
iORF_18611	LL2012_027	SpC	1	168	ordered_Spar_5	563230	563397	-	1	4_divergent
iORF_18614	LL2012_027	SpC	1	51	ordered_Spar_5	563274	563324	-	0	4_divergent
iORF_18615	LL2012_027	SpC	0	124	ordered_Spar_5	563274	563397	-	0	5_SpeGroup
iORF_18619	LL2012_027	SpC	0	103	ordered_Spar_5	563396	563498	+	0	5_SpeGroup
iORF_18620	LL2012_027	SpC	1	93	ordered_Spar_5	563406	563498	+	0	4_divergent
iORF_18622	LL2012_027	SpC	0	27	ordered_Spar_5	563427	563453	-	0	5_SpeGroup
iORF_18623	LL2012_027	SpC	1	45	ordered_Spar_5	563427	563471	-	0	4_divergent
iORF_18625	LL2012_027	SpC	0	117	ordered_Spar_5	563437	563553	-	0	6_polymorphic
iORF_18626	LL2012_027	SpC	1	141	ordered_Spar_5	563437	563577	-	0	6_polymorphic
iORF_18628	LL2012_027	SpC	1	144	ordered_Spar_5	563444	563587	+	0	6_polymorphic
iORF_18629	LL2012_027	SpC	0	205	ordered_Spar_5	563444	563648	+	1	6_polymorphic
iORF_18630	LL2012_027	SpC	1	78	ordered_Spar_5	563450	563527	-	0	3_pPar
iORF_18631	LL2012_027	SpC	0	94	ordered_Spar_5	563484	563577	-	0	6_polymorphic
iORF_18632	LL2012_027	SpC	0	90	ordered_Spar_5	563498	563587	+	0	5_SpeGroup
iORF_18636	LL2012_027	SpC	1	75	ordered_Spar_5	563611	563685	+	1	3_pPar
iORF_18637	LL2012_027	SpC	1	9	ordered_Spar_5	563618	563626	-	0	3_pPar
iORF_18638	LL2012_027	SpC	1	30	ordered_Spar_5	563630	563659	+	0	3_pPar
iORF_18640	LL2012_027	SpC	1	15	ordered_Spar_5	563651	563665	-	0	4_divergent
iORF_18641	LL2012_027	SpC	1	9	ordered_Spar_5	563669	563677	+	0	3_pPar
iORF_18642	LL2012_027	SpC	1	36	ordered_Spar_5	563685	563720	+	0	4_divergent
iORF_18644	LL2012_027	SpC	1	48	ordered_Spar_5	563707	563754	+	0	3_pPar
iORF_18646	LL2012_027	SpC	1	51	ordered_Spar_5	563725	563775	-	0	3_pPar
iORF_18650	LL2012_027	SpC	1	9	ordered_Spar_6	36877	36885	-	0	1_conserved
iORF_18667	LL2012_027	SpC	1	78	ordered_Spar_6	36909	36986	+	2	3_pPar
iORF_18675	LL2012_027	SpC	1	60	ordered_Spar_6	36931	36990	+	2	3_pPar
iORF_18649	LL2012_027	SpC	1	39	ordered_Spar_6	36966	37004	-	0	3_pPar
iORF_18651	LL2012_027	SpC	1	12	ordered_Spar_6	37037	37048	+	0	4_divergent
iORF_18653	LL2012_027	SpC	1	24	ordered_Spar_6	37094	37117	+	0	1_conserved
iORF_18654	LL2012_027	SpC	1	15	ordered_Spar_6	37114	37128	-	0	3_pPar
iORF_18655	LL2012_027	SpC	1	78	ordered_Spar_6	37118	37195	-	0	1_conserved
iORF_18656	LL2012_027	SpC	1	36	ordered_Spar_6	37127	37162	+	0	1_conserved
iORF_18657	LL2012_027	SpC	1	48	ordered_Spar_6	37155	37202	+	0	3_pPar
iORF_18659	LL2012_027	SpC	1	30	ordered_Spar_6	37214	37243	-	0	3_pPar
iORF_18662	LL2012_027	SpC	1	30	ordered_Spar_6	37276	37305	+	1	4_divergent
iORF_18665	LL2012_027	SpC	0	9	ordered_Spar_6	37285	37293	-	0	5_SpeGroup
iORF_18668	LL2012_027	SpC	0	30	ordered_Spar_6	37336	37365	+	0	6_polymorphic
iORF_18669	LL2012_027	SpC	0	12	ordered_Spar_6	37358	37369	+	0	4_divergent
iORF_18670	LL2012_027	SpC	0	74	ordered_Spar_6	37404	37477	+	4	5_SpeGroup
iORF_18672	LL2012_027	SpC	1	102	ordered_Spar_6	37404	37505	+	4	4_divergent
iORF_18959	LL2012_027	SpC	1	18	ordered_Spar_6	39290	39307	+	0	3_pPar
iORF_18718	LL2012_027	SpC	1	51	ordered_Spar_6	39420	39470	+	0	4_divergent
iORF_18723	LL2012_027	SpC	0	48	ordered_Spar_6	39423	39470	+	0	5_SpeGroup
iORF_18738	LL2012_027	SpC	0	145	ordered_Spar_6	39444	39588	-	0	5_SpeGroup
iORF_18780	LL2012_027	SpC	1	102	ordered_Spar_6	39487	39588	-	0	4_divergent
iORF_18813	LL2012_027	SpC	0	90	ordered_Spar_6	41781	41870	-	0	5_SpeGroup
iORF_18815	LL2012_027	SpC	1	78	ordered_Spar_6	41810	41887	-	0	5_SpeGroup
iORF_18816	LL2012_027	SpC	0	197	ordered_Spar_6	41810	42006	-	1	7_ancest
iORF_18817	LL2012_027	SpC	0	209	ordered_Spar_6	41810	42018	-	1	5_SpeGroup
iORF_18818	LL2012_027	SpC	0	15	ordered_Spar_6	41812	41826	+	0	5_SpeGroup
iORF_18819	LL2012_027	SpC	1	78	ordered_Spar_6	41812	41889	+	0	4_divergent
iORF_18820	LL2012_027	SpC	0	12	ordered_Spar_6	41823	41834	+	0	5_SpeGroup
iORF_18821	LL2012_027	SpC	1	27	ordered_Spar_6	41844	41870	-	0	4_divergent
iORF_18822	LL2012_027	SpC	1	15	ordered_Spar_6	41861	41875	+	0	4_divergent
iORF_18823	LL2012_027	SpC	0	54	ordered_Spar_6	41861	41914	+	0	5_SpeGroup
iORF_18824	LL2012_027	SpC	0	107	ordered_Spar_6	41861	41967	+	1	7_ancest
iORF_18826	LL2012_027	SpC	0	135	ordered_Spar_6	41872	42006	-	1	7_ancest
iORF_18828	LL2012_027	SpC	1	42	ordered_Spar_6	41880	41921	+	0	6_polymorphic
iORF_18829	LL2012_027	SpC	0	129	ordered_Spar_6	41880	42008	+	1	6_polymorphic
iORF_18830	LL2012_027	SpC	1	123	ordered_Spar_6	41884	42006	-	1	5_SpeGroup
iORF_18831	LL2012_027	SpC	1	21	ordered_Spar_6	41891	41911	+	0	4_divergent
iORF_18837	LL2012_027	SpC	0	84	ordered_Spar_6	41948	42031	-	16	4_divergent
iORF_18840	LL2012_027	SpC	0	27	ordered_Spar_6	41999	42025	+	0	4_divergent
iORF_18844	LL2012_027	SpC	0	56	ordered_Spar_6	42052	42107	-	2	5_SpeGroup
iORF_18847	LL2012_027	SpC	1	24	ordered_Spar_6	42080	42103	+	0	5_SpeGroup
iORF_18848	LL2012_027	SpC	0	37	ordered_Spar_6	42080	42116	+	0	5_SpeGroup
iORF_18849	LL2012_027	SpC	1	21	ordered_Spar_6	42087	42107	-	0	4_divergent
iORF_18851	LL2012_027	SpC	1	45	ordered_Spar_6	42124	42168	-	0	4_divergent
iORF_18852	LL2012_027	SpC	0	31	ordered_Spar_6	42138	42168	-	0	5_SpeGroup
iORF_18853	LL2012_027	SpC	1	48	ordered_Spar_6	42138	42185	-	0	4_divergent
iORF_18854	LL2012_027	SpC	0	24	ordered_Spar_6	42162	42185	-	0	5_SpeGroup
iORF_18856	LL2012_027	SpC	1	39	ordered_Spar_6	42167	42205	+	0	6_polymorphic
iORF_18857	LL2012_027	SpC	0	54	ordered_Spar_6	42167	42220	+	0	6_polymorphic
iORF_18860	LL2012_027	SpC	0	36	ordered_Spar_6	42211	42246	-	0	5_SpeGroup
iORF_18861	LL2012_027	SpC	1	57	ordered_Spar_6	42235	42291	+	2	5_SpeGroup
iORF_18862	LL2012_027	SpC	0	71	ordered_Spar_6	42235	42305	+	2	6_polymorphic
iORF_18863	LL2012_027	SpC	0	114	ordered_Spar_6	42235	42348	+	18	5_SpeGroup
iORF_18864	LL2012_027	SpC	0	117	ordered_Spar_6	42235	42351	+	18	7_ancest
iORF_18865	LL2012_027	SpC	0	241	ordered_Spar_6	42235	42475	+	33	6_polymorphic
iORF_18867	LL2012_027	SpC	0	53	ordered_Spar_6	42245	42297	-	2	6_polymorphic
iORF_18869	LL2012_027	SpC	0	110	ordered_Spar_6	42258	42367	-	16	5_SpeGroup
iORF_18873	LL2012_027	SpC	1	87	ordered_Spar_6	42337	42423	-	13	3_pPar
iORF_18876	LL2012_027	SpC	0	130	ordered_Spar_6	42348	42477	+	17	5_SpeGroup
iORF_18881	LL2012_027	SpC	0	43	ordered_Spar_6	42449	42491	-	2	5_SpeGroup
iORF_18882	LL2012_027	SpC	0	10	ordered_Spar_6	42468	42477	+	2	4_divergent
iORF_18883	LL2012_027	SpC	1	177	ordered_Spar_6	42468	42644	+	4	5_SpeGroup
iORF_18884	LL2012_027	SpC	0	123	ordered_Spar_6	42488	42610	-	1	6_polymorphic
iORF_18885	LL2012_027	SpC	0	120	ordered_Spar_6	42491	42610	-	1	6_polymorphic
iORF_18887	LL2012_027	SpC	1	165	ordered_Spar_6	42491	42655	-	2	4_divergent
iORF_18888	LL2012_027	SpC	1	27	ordered_Spar_6	42496	42522	+	0	1_conserved
iORF_18890	LL2012_027	SpC	0	126	ordered_Spar_6	42519	42644	+	2	5_SpeGroup
iORF_18891	LL2012_027	SpC	0	127	ordered_Spar_6	42519	42645	+	2	5_SpeGroup
iORF_18898	LL2012_027	SpC	0	22	ordered_Spar_6	42634	42655	-	1	5_SpeGroup
iORF_18899	LL2012_027	SpC	1	33	ordered_Spar_6	42634	42666	-	3	5_SpeGroup
iORF_18906	LL2012_027	SpC	1	63	ordered_Spar_6	42758	42820	-	0	6_polymorphic
iORF_18907	LL2012_027	SpC	0	60	ordered_Spar_6	42761	42820	-	0	5_SpeGroup
iORF_18909	LL2012_027	SpC	0	21	ordered_Spar_6	42800	42820	-	0	6_polymorphic
iORF_18910	LL2012_027	SpC	1	24	ordered_Spar_6	42807	42830	-	0	3_pPar
iORF_18911	LL2012_027	SpC	0	45	ordered_Spar_6	42852	42896	-	1	6_polymorphic
iORF_18912	LL2012_027	SpC	0	93	ordered_Spar_6	42852	42944	-	3	4_divergent
iORF_18924	LL2012_027	SpC	1	15	ordered_Spar_6	42956	42970	+	0	3_pPar
iORF_19003	LL2012_027	SpC	1	27	ordered_Spar_6	70007	70033	+	0	4_divergent
iORF_19004	LL2012_027	SpC	0	35	ordered_Spar_6	70007	70041	+	0	5_SpeGroup
iORF_19005	LL2012_027	SpC	0	15	ordered_Spar_6	70014	70028	+	0	5_SpeGroup
iORF_19006	LL2012_027	SpC	0	20	ordered_Spar_6	70014	70033	+	0	5_SpeGroup
iORF_18997	LL2012_027	SpC	1	18	ordered_Spar_6	70099	70116	+	0	3_pPar
iORF_19025	LL2012_027	SpC	1	15	ordered_Spar_6	71486	71500	+	0	3_pPar
iORF_19033	LL2012_027	SpC	1	72	ordered_Spar_6	71500	71571	+	0	3_pPar
iORF_19037	LL2012_027	SpC	0	81	ordered_Spar_6	71554	71634	-	2	6_polymorphic
iORF_19040	LL2012_027	SpC	1	18	ordered_Spar_6	71568	71585	-	0	1_conserved
iORF_19018	LL2012_027	SpC	0	22	ordered_Spar_6	71576	71597	-	2	5_SpeGroup
iORF_19021	LL2012_027	SpC	0	46	ordered_Spar_6	71589	71634	-	2	5_SpeGroup
iORF_19023	LL2012_027	SpC	1	18	ordered_Spar_6	71617	71634	-	0	6_polymorphic
iORF_19026	LL2012_027	SpC	1	24	ordered_Spar_6	71636	71659	+	0	1_conserved
iORF_19027	LL2012_027	SpC	1	21	ordered_Spar_6	71649	71669	+	0	1_conserved
iORF_19028	LL2012_027	SpC	1	15	ordered_Spar_6	71666	71680	+	0	1_conserved
iORF_19029	LL2012_027	SpC	1	18	ordered_Spar_6	71685	71702	+	0	6_polymorphic
iORF_19030	LL2012_027	SpC	0	18	ordered_Spar_6	71693	71710	-	0	6_polymorphic
iORF_19031	LL2012_027	SpC	1	12	ordered_Spar_6	71699	71710	-	0	6_polymorphic
iORF_19047	LL2012_027	SpC	0	55	ordered_Spar_6	74084	74138	+	1	5_SpeGroup
iORF_19049	LL2012_027	SpC	1	21	ordered_Spar_6	74118	74138	+	0	4_divergent
iORF_19050	LL2012_027	SpC	1	15	ordered_Spar_6	74128	74142	-	0	3_pPar
iORF_19056	LL2012_027	SpC	0	12	ordered_Spar_6	74240	74251	-	0	5_SpeGroup
iORF_19067	LL2012_027	SpC	1	48	ordered_Spar_6	75016	75063	+	0	3_pPar
iORF_19068	LL2012_027	SpC	0	56	ordered_Spar_6	75024	75079	-	1	5_SpeGroup
iORF_19069	LL2012_027	SpC	0	21	ordered_Spar_6	75053	75073	-	1	5_SpeGroup
iORF_19070	LL2012_027	SpC	1	27	ordered_Spar_6	75053	75079	-	1	5_SpeGroup
iORF_19087	LL2012_027	SpC	1	24	ordered_Spar_6	75870	75893	+	1	5_SpeGroup
iORF_19088	LL2012_027	SpC	1	114	ordered_Spar_6	75937	76050	-	1	5_SpeGroup
iORF_19089	LL2012_027	SpC	0	157	ordered_Spar_6	75937	76093	-	1	5_SpeGroup
iORF_19076	LL2012_027	SpC	0	18	ordered_Spar_6	75959	75976	+	0	5_SpeGroup
iORF_19077	LL2012_027	SpC	0	33	ordered_Spar_6	75993	76025	+	1	5_SpeGroup
iORF_19079	LL2012_027	SpC	0	29	ordered_Spar_6	76022	76050	-	0	4_divergent
iORF_19080	LL2012_027	SpC	1	72	ordered_Spar_6	76022	76093	-	0	5_SpeGroup
iORF_19081	LL2012_027	SpC	0	19	ordered_Spar_6	76032	76050	-	0	5_SpeGroup
iORF_19082	LL2012_027	SpC	0	62	ordered_Spar_6	76032	76093	-	0	4_divergent
iORF_19091	LL2012_027	SpC	1	84	ordered_Spar_6	77069	77152	-	2	4_divergent
iORF_19090	LL2012_027	SpC	1	21	ordered_Spar_6	77165	77185	+	0	3_pPar
iORF_19166	LL2012_027	SpC	1	93	ordered_Spar_6	79272	79364	+	1	4_divergent
iORF_19167	LL2012_027	SpC	0	128	ordered_Spar_6	79272	79399	+	2	5_SpeGroup
iORF_19189	LL2012_027	SpC	0	89	ordered_Spar_6	79297	79385	-	2	5_SpeGroup
iORF_19197	LL2012_027	SpC	0	56	ordered_Spar_6	79309	79364	+	1	5_SpeGroup
iORF_19198	LL2012_027	SpC	1	87	ordered_Spar_6	79309	79395	+	2	6_polymorphic
iORF_19199	LL2012_027	SpC	0	104	ordered_Spar_6	79309	79412	+	2	6_polymorphic
iORF_19114	LL2012_027	SpC	1	33	ordered_Spar_6	79342	79374	-	0	1_conserved
iORF_19120	LL2012_027	SpC	1	27	ordered_Spar_6	79367	79393	-	1	6_polymorphic
iORF_19123	LL2012_027	SpC	1	48	ordered_Spar_6	79390	79437	-	5	5_SpeGroup
iORF_19124	LL2012_027	SpC	1	21	ordered_Spar_6	79392	79412	+	0	6_polymorphic
iORF_19132	LL2012_027	SpC	1	87	ordered_Spar_6	79450	79536	+	2	5_SpeGroup
iORF_19133	LL2012_027	SpC	0	98	ordered_Spar_6	79450	79547	+	2	6_polymorphic
iORF_19136	LL2012_027	SpC	1	30	ordered_Spar_6	79471	79500	-	2	5_SpeGroup
iORF_19140	LL2012_027	SpC	1	48	ordered_Spar_6	79528	79575	-	0	3_pPar
iORF_19142	LL2012_027	SpC	1	75	ordered_Spar_6	79551	79625	-	1	4_divergent
iORF_19143	LL2012_027	SpC	1	12	ordered_Spar_6	79568	79579	-	0	4_divergent
iORF_19145	LL2012_027	SpC	0	44	ordered_Spar_6	79582	79625	-	1	4_divergent
iORF_19146	LL2012_027	SpC	0	324	ordered_Spar_6	79582	79905	-	3	6_polymorphic
iORF_19148	LL2012_027	SpC	0	38	ordered_Spar_6	79590	79627	+	1	5_SpeGroup
iORF_19149	LL2012_027	SpC	0	48	ordered_Spar_6	79590	79637	+	1	5_SpeGroup
iORF_19150	LL2012_027	SpC	1	81	ordered_Spar_6	79590	79670	+	1	5_SpeGroup
iORF_19152	LL2012_027	SpC	0	39	ordered_Spar_6	79624	79662	+	0	5_SpeGroup
iORF_19154	LL2012_027	SpC	1	96	ordered_Spar_6	79624	79719	+	0	5_SpeGroup
iORF_19156	LL2012_027	SpC	0	72	ordered_Spar_6	79655	79726	-	0	6_polymorphic
iORF_19157	LL2012_027	SpC	1	30	ordered_Spar_6	79686	79715	-	0	1_conserved
iORF_19158	LL2012_027	SpC	1	9	ordered_Spar_6	79703	79711	+	0	3_pPar
iORF_19160	LL2012_027	SpC	0	183	ordered_Spar_6	79723	79905	-	2	6_polymorphic
iORF_19161	LL2012_027	SpC	1	114	ordered_Spar_6	79730	79843	-	1	5_SpeGroup
iORF_19162	LL2012_027	SpC	0	176	ordered_Spar_6	79730	79905	-	2	5_SpeGroup
iORF_19163	LL2012_027	SpC	1	42	ordered_Spar_6	79733	79774	+	1	4_divergent
iORF_19165	LL2012_027	SpC	1	150	ordered_Spar_6	79756	79905	-	2	6_polymorphic
iORF_19169	LL2012_027	SpC	0	80	ordered_Spar_6	79764	79843	-	1	5_SpeGroup
iORF_19170	LL2012_027	SpC	0	78	ordered_Spar_6	79766	79843	-	1	5_SpeGroup
iORF_19172	LL2012_027	SpC	0	129	ordered_Spar_6	79777	79905	-	1	6_polymorphic
iORF_19174	LL2012_027	SpC	1	105	ordered_Spar_6	79782	79886	+	0	5_SpeGroup
iORF_19175	LL2012_027	SpC	0	9	ordered_Spar_6	79831	79839	+	0	6_polymorphic
iORF_19176	LL2012_027	SpC	0	42	ordered_Spar_6	79842	79883	+	0	6_polymorphic
iORF_19177	LL2012_027	SpC	0	45	ordered_Spar_6	79842	79886	+	0	6_polymorphic
iORF_19178	LL2012_027	SpC	1	189	ordered_Spar_6	79853	80041	-	8	5_SpeGroup
iORF_19179	LL2012_027	SpC	0	12	ordered_Spar_6	79860	79871	-	0	5_SpeGroup
iORF_19181	LL2012_027	SpC	0	18	ordered_Spar_6	79905	79922	-	0	6_polymorphic
iORF_19182	LL2012_027	SpC	0	36	ordered_Spar_6	79905	79940	-	0	6_polymorphic
iORF_19184	LL2012_027	SpC	0	123	ordered_Spar_6	79919	80041	-	7	5_SpeGroup
iORF_19185	LL2012_027	SpC	1	9	ordered_Spar_6	79921	79929	+	0	3_pPar
iORF_19186	LL2012_027	SpC	0	18	ordered_Spar_6	79948	79965	+	0	6_polymorphic
iORF_19190	LL2012_027	SpC	0	237	ordered_Spar_6	80004	80240	-	4	6_polymorphic
iORF_19196	LL2012_027	SpC	0	114	ordered_Spar_6	80083	80196	+	1	5_SpeGroup
iORF_19200	LL2012_027	SpC	1	78	ordered_Spar_6	80119	80196	+	1	4_divergent
iORF_19202	LL2012_027	SpC	1	27	ordered_Spar_6	80159	80185	+	0	3_pPar
iORF_19203	LL2012_027	SpC	1	78	ordered_Spar_6	80163	80240	-	0	6_polymorphic
iORF_19098	LL2012_027	SpC	1	27	ordered_Spar_6	80198	80224	+	0	4_divergent
iORF_19116	LL2012_027	SpC	1	63	ordered_Spar_6	80512	80574	-	1	3_pPar
iORF_19117	LL2012_027	SpC	1	24	ordered_Spar_6	80534	80557	-	0	1_conserved
iORF_19119	LL2012_027	SpC	1	12	ordered_Spar_6	80602	80613	+	0	4_divergent
iORF_19220	LL2012_027	SpC	1	42	ordered_Spar_6	82563	82604	+	1	3_pPar
iORF_19226	LL2012_027	SpC	1	27	ordered_Spar_6	82588	82614	+	1	3_pPar
iORF_19228	LL2012_027	SpC	1	57	ordered_Spar_6	82601	82657	-	1	5_SpeGroup
iORF_19229	LL2012_027	SpC	0	24	ordered_Spar_6	82626	82649	-	1	4_divergent
iORF_19207	LL2012_027	SpC	0	12	ordered_Spar_6	82646	82657	-	1	4_divergent
iORF_19209	LL2012_027	SpC	1	15	ordered_Spar_6	82666	82680	-	0	1_conserved
iORF_19221	LL2012_027	SpC	1	15	ordered_Spar_6	82799	82813	+	0	3_pPar
iORF_19225	LL2012_027	SpC	1	18	ordered_Spar_6	82845	82862	-	0	3_pPar
iORF_19234	LL2012_027	SpC	0	124	ordered_Spar_6	84496	84619	+	2	6_polymorphic
iORF_19236	LL2012_027	SpC	0	18	ordered_Spar_6	84496	84513	+	0	5_SpeGroup
iORF_19237	LL2012_027	SpC	1	30	ordered_Spar_6	84496	84525	+	0	6_polymorphic
iORF_19258	LL2012_027	SpC	0	79	ordered_Spar_6	84538	84616	-	2	7_ancest
iORF_19260	LL2012_027	SpC	0	75	ordered_Spar_6	84542	84616	-	2	5_SpeGroup
iORF_19263	LL2012_027	SpC	0	31	ordered_Spar_6	84554	84584	+	1	6_polymorphic
iORF_19264	LL2012_027	SpC	0	66	ordered_Spar_6	84554	84619	+	2	6_polymorphic
iORF_19265	LL2012_027	SpC	0	92	ordered_Spar_6	84554	84645	+	2	6_polymorphic
iORF_19269	LL2012_027	SpC	0	15	ordered_Spar_6	84570	84584	+	0	5_SpeGroup
iORF_19231	LL2012_027	SpC	1	30	ordered_Spar_6	84587	84616	-	1	4_divergent
iORF_19233	LL2012_027	SpC	1	48	ordered_Spar_6	84598	84645	+	0	6_polymorphic
iORF_19247	LL2012_027	SpC	0	71	ordered_Spar_6	84676	84746	-	0	6_polymorphic
iORF_19248	LL2012_027	SpC	1	81	ordered_Spar_6	84676	84756	-	0	6_polymorphic
iORF_19249	LL2012_027	SpC	0	56	ordered_Spar_6	84701	84756	-	0	6_polymorphic
iORF_19250	LL2012_027	SpC	1	30	ordered_Spar_6	84717	84746	-	0	6_polymorphic
iORF_19278	LL2012_027	SpC	1	15	ordered_Spar_6	86397	86411	+	0	1_conserved
iORF_19281	LL2012_027	SpC	0	12	ordered_Spar_6	86496	86507	-	0	5_SpeGroup
iORF_19285	LL2012_027	SpC	1	21	ordered_Spar_6	86583	86603	+	1	4_divergent
iORF_19286	LL2012_027	SpC	0	26	ordered_Spar_6	86583	86608	+	1	5_SpeGroup
iORF_19288	LL2012_027	SpC	1	24	ordered_Spar_6	86605	86628	+	0	3_pPar
iORF_19291	LL2012_027	SpC	1	18	ordered_Spar_6	86642	86659	+	0	6_polymorphic
iORF_19292	LL2012_027	SpC	1	93	ordered_Spar_6	86649	86741	-	2	6_polymorphic
iORF_19298	LL2012_027	SpC	0	14	ordered_Spar_6	86707	86720	-	1	5_SpeGroup
iORF_19299	LL2012_027	SpC	0	35	ordered_Spar_6	86707	86741	-	1	7_ancest
iORF_19302	LL2012_027	SpC	1	42	ordered_Spar_6	86723	86764	-	0	3_pPar
iORF_19311	LL2012_027	SpC	0	101	ordered_Spar_6	87513	87613	-	1	6_polymorphic
iORF_19312	LL2012_027	SpC	0	96	ordered_Spar_6	87518	87613	-	1	6_polymorphic
iORF_19313	LL2012_027	SpC	1	90	ordered_Spar_6	87524	87613	-	1	4_divergent
iORF_19315	LL2012_027	SpC	0	36	ordered_Spar_6	87568	87603	+	0	5_SpeGroup
iORF_19306	LL2012_027	SpC	1	60	ordered_Spar_6	87612	87671	+	1	3_pPar
iORF_19308	LL2012_027	SpC	1	156	ordered_Spar_6	87634	87789	-	1	4_divergent
iORF_19309	LL2012_027	SpC	0	114	ordered_Spar_6	87676	87789	-	1	6_polymorphic
iORF_19400	LL2012_027	SpC	0	30	ordered_Spar_6	94372	94401	-	0	4_divergent
iORF_19416	LL2012_027	SpC	1	108	ordered_Spar_6	95471	95578	+	2	4_divergent
iORF_19417	LL2012_027	SpC	0	122	ordered_Spar_6	95471	95592	+	2	5_SpeGroup
iORF_19418	LL2012_027	SpC	0	57	ordered_Spar_6	95522	95578	+	0	4_divergent
iORF_19420	LL2012_027	SpC	1	21	ordered_Spar_6	95575	95595	-	0	1_conserved
iORF_19421	LL2012_027	SpC	1	45	ordered_Spar_6	95646	95690	+	1	4_divergent
iORF_19422	LL2012_027	SpC	0	62	ordered_Spar_6	95646	95707	+	1	5_SpeGroup
iORF_19426	LL2012_027	SpC	1	18	ordered_Spar_6	95685	95702	-	0	1_conserved
iORF_19453	LL2012_027	SpC	0	24	ordered_Spar_6	96442	96465	-	0	6_polymorphic
iORF_19454	LL2012_027	SpC	0	27	ordered_Spar_6	96442	96468	-	0	6_polymorphic
iORF_19458	LL2012_027	SpC	0	12	ordered_Spar_6	96489	96500	+	0	5_SpeGroup
iORF_19459	LL2012_027	SpC	1	21	ordered_Spar_6	96489	96509	+	0	4_divergent
iORF_19466	LL2012_027	SpC	1	27	ordered_Spar_6	96543	96569	-	1	4_divergent
iORF_19467	LL2012_027	SpC	0	32	ordered_Spar_6	96610	96641	-	6	5_SpeGroup
iORF_19469	LL2012_027	SpC	1	36	ordered_Spar_6	96627	96662	+	4	5_SpeGroup
iORF_19470	LL2012_027	SpC	0	50	ordered_Spar_6	96627	96676	+	4	4_divergent
iORF_19472	LL2012_027	SpC	0	32	ordered_Spar_6	96631	96662	+	4	4_divergent
iORF_19473	LL2012_027	SpC	0	46	ordered_Spar_6	96631	96676	+	4	7_ancest
iORF_19478	LL2012_027	SpC	1	9	ordered_Spar_6	96699	96707	+	0	1_conserved
iORF_19479	LL2012_027	SpC	1	66	ordered_Spar_6	96712	96777	+	0	1_conserved
iORF_19480	LL2012_027	SpC	1	15	ordered_Spar_6	96722	96736	+	0	1_conserved
iORF_19484	LL2012_027	SpC	1	78	ordered_Spar_6	96835	96912	-	0	4_divergent
iORF_19485	LL2012_027	SpC	0	52	ordered_Spar_6	96861	96912	-	0	5_SpeGroup
iORF_19486	LL2012_027	SpC	1	18	ordered_Spar_6	96873	96890	-	0	1_conserved
iORF_19492	LL2012_027	SpC	1	24	ordered_Spar_6	100187	100210	+	0	1_conserved
iORF_19502	LL2012_027	SpC	0	90	ordered_Spar_6	100207	100296	+	0	6_polymorphic
iORF_19503	LL2012_027	SpC	1	9	ordered_Spar_6	100207	100215	+	0	6_polymorphic
iORF_19518	LL2012_027	SpC	0	75	ordered_Spar_6	100212	100286	-	0	5_SpeGroup
iORF_19525	LL2012_027	SpC	1	72	ordered_Spar_6	100225	100296	+	0	6_polymorphic
iORF_19526	LL2012_027	SpC	0	57	ordered_Spar_6	100234	100290	-	0	5_SpeGroup
iORF_19527	LL2012_027	SpC	1	42	ordered_Spar_6	100249	100290	-	0	5_SpeGroup
iORF_19491	LL2012_027	SpC	1	60	ordered_Spar_6	100289	100348	+	11	4_divergent
iORF_19501	LL2012_027	SpC	1	9	ordered_Spar_6	100377	100385	-	0	1_conserved
iORF_19513	LL2012_027	SpC	0	15	ordered_Spar_6	100384	100398	+	0	6_polymorphic
iORF_19524	LL2012_027	SpC	1	12	ordered_Spar_6	100503	100514	-	0	6_polymorphic
iORF_19592	LL2012_027	SpC	1	111	ordered_Spar_6	107708	107818	-	0	3_pPar
iORF_19593	LL2012_027	SpC	0	144	ordered_Spar_6	107721	107864	-	2	5_SpeGroup
iORF_19595	LL2012_027	SpC	1	12	ordered_Spar_6	107752	107763	+	0	1_conserved
iORF_19597	LL2012_027	SpC	1	12	ordered_Spar_6	107853	107864	-	0	4_divergent
iORF_19609	LL2012_027	SpC	0	98	ordered_Spar_6	107970	108067	+	3	5_SpeGroup
iORF_19611	LL2012_027	SpC	0	247	ordered_Spar_6	107970	108216	+	3	6_polymorphic
iORF_19615	LL2012_027	SpC	0	110	ordered_Spar_6	108013	108122	-	1	5_SpeGroup
iORF_19619	LL2012_027	SpC	0	81	ordered_Spar_6	108163	108243	-	0	7_ancest
iORF_19624	LL2012_027	SpC	0	42	ordered_Spar_6	108202	108243	-	0	5_SpeGroup
iORF_19626	LL2012_027	SpC	1	27	ordered_Spar_6	108217	108243	-	0	4_divergent
iORF_19634	LL2012_027	SpC	1	54	ordered_Spar_6	110602	110655	+	1	4_divergent
iORF_19637	LL2012_027	SpC	0	50	ordered_Spar_6	110606	110655	+	1	5_SpeGroup
iORF_19638	LL2012_027	SpC	1	75	ordered_Spar_6	110606	110680	+	2	4_divergent
iORF_19630	LL2012_027	SpC	0	26	ordered_Spar_6	110609	110634	-	1	5_SpeGroup
iORF_19632	LL2012_027	SpC	1	108	ordered_Spar_6	110631	110738	-	1	4_divergent
iORF_19633	LL2012_027	SpC	0	48	ordered_Spar_6	110633	110680	+	1	5_SpeGroup
iORF_19636	LL2012_027	SpC	1	24	ordered_Spar_6	110683	110706	-	0	3_pPar
iORF_19628	LL2012_027	SpC	0	36	ordered_Spar_6	110703	110738	-	0	4_divergent
iORF_19629	LL2012_027	SpC	0	45	ordered_Spar_6	110707	110751	+	0	6_polymorphic
iORF_19631	LL2012_027	SpC	0	15	ordered_Spar_6	110737	110751	+	0	6_polymorphic
iORF_19650	LL2012_027	SpC	1	9	ordered_Spar_6	111737	111745	-	0	5_SpeGroup
iORF_19651	LL2012_027	SpC	0	39	ordered_Spar_6	111737	111775	-	0	5_SpeGroup
iORF_19639	LL2012_027	SpC	0	12	ordered_Spar_6	111772	111783	-	0	5_SpeGroup
iORF_19640	LL2012_027	SpC	1	42	ordered_Spar_6	111772	111813	-	1	5_SpeGroup
iORF_19641	LL2012_027	SpC	0	9	ordered_Spar_6	111782	111790	+	0	5_SpeGroup
iORF_19642	LL2012_027	SpC	1	9	ordered_Spar_6	111817	111825	-	0	1_conserved
iORF_19665	LL2012_027	SpC	1	18	ordered_Spar_6	113369	113386	-	0	5_SpeGroup
iORF_19666	LL2012_027	SpC	0	19	ordered_Spar_6	113369	113387	-	0	4_divergent
iORF_19667	LL2012_027	SpC	1	90	ordered_Spar_6	113371	113460	+	2	5_SpeGroup
iORF_19670	LL2012_027	SpC	0	49	ordered_Spar_6	113371	113419	+	0	4_divergent
iORF_19700	LL2012_027	SpC	0	36	ordered_Spar_6	113425	113460	+	1	5_SpeGroup
iORF_19701	LL2012_027	SpC	0	157	ordered_Spar_6	113425	113581	+	4	5_SpeGroup
iORF_19655	LL2012_027	SpC	0	81	ordered_Spar_6	113485	113565	-	0	4_divergent
iORF_19656	LL2012_027	SpC	1	93	ordered_Spar_6	113485	113577	-	0	5_SpeGroup
iORF_19660	LL2012_027	SpC	0	66	ordered_Spar_6	113527	113592	+	0	5_SpeGroup
iORF_19663	LL2012_027	SpC	1	39	ordered_Spar_6	113568	113606	-	0	3_pPar
iORF_19675	LL2012_027	SpC	1	9	ordered_Spar_6	113654	113662	-	0	4_divergent
iORF_19676	LL2012_027	SpC	0	93	ordered_Spar_6	113663	113755	+	0	5_SpeGroup
iORF_19677	LL2012_027	SpC	1	96	ordered_Spar_6	113663	113758	+	0	4_divergent
iORF_19679	LL2012_027	SpC	1	51	ordered_Spar_6	113683	113733	-	0	3_pPar
iORF_19682	LL2012_027	SpC	1	72	ordered_Spar_6	113714	113785	-	0	1_conserved
iORF_19683	LL2012_027	SpC	0	45	ordered_Spar_6	113770	113814	+	0	6_polymorphic
iORF_19684	LL2012_027	SpC	1	15	ordered_Spar_6	113784	113798	+	0	3_pPar
iORF_19685	LL2012_027	SpC	1	30	ordered_Spar_6	113795	113824	-	0	4_divergent
iORF_19686	LL2012_027	SpC	0	54	ordered_Spar_6	113795	113848	-	0	5_SpeGroup
iORF_19687	LL2012_027	SpC	1	18	ordered_Spar_6	113811	113828	+	0	1_conserved
iORF_19688	LL2012_027	SpC	0	88	ordered_Spar_6	113825	113912	+	0	5_SpeGroup
iORF_19689	LL2012_027	SpC	1	153	ordered_Spar_6	113825	113977	+	0	4_divergent
iORF_19691	LL2012_027	SpC	0	15	ordered_Spar_6	113893	113907	-	0	5_SpeGroup
iORF_19692	LL2012_027	SpC	1	42	ordered_Spar_6	113893	113934	-	0	4_divergent
iORF_19694	LL2012_027	SpC	1	27	ordered_Spar_6	113963	113989	-	0	3_pPar
iORF_19696	LL2012_027	SpC	1	12	ordered_Spar_6	113981	113992	+	0	3_pPar
iORF_19718	LL2012_027	SpC	0	56	ordered_Spar_6	115314	115369	-	1	5_SpeGroup
iORF_19715	LL2012_027	SpC	0	74	ordered_Spar_6	115336	115409	+	4	7_ancest
iORF_19716	LL2012_027	SpC	0	75	ordered_Spar_6	115336	115410	+	4	5_SpeGroup
iORF_19717	LL2012_027	SpC	1	42	ordered_Spar_6	115336	115377	+	1	5_SpeGroup
iORF_19722	LL2012_027	SpC	1	18	ordered_Spar_6	115383	115400	-	0	3_pPar
iORF_19724	LL2012_027	SpC	1	48	ordered_Spar_6	115390	115437	+	3	6_polymorphic
iORF_19725	LL2012_027	SpC	0	58	ordered_Spar_6	115390	115447	+	3	6_polymorphic
iORF_19726	LL2012_027	SpC	0	86	ordered_Spar_6	115390	115475	+	3	6_polymorphic
iORF_19703	LL2012_027	SpC	1	33	ordered_Spar_6	115415	115447	+	0	4_divergent
iORF_19704	LL2012_027	SpC	0	61	ordered_Spar_6	115415	115475	+	0	5_SpeGroup
iORF_19705	LL2012_027	SpC	0	30	ordered_Spar_6	115444	115473	-	0	5_SpeGroup
iORF_19708	LL2012_027	SpC	0	27	ordered_Spar_6	115472	115498	+	0	4_divergent
iORF_19709	LL2012_027	SpC	1	27	ordered_Spar_6	115501	115527	-	1	6_polymorphic
iORF_19710	LL2012_027	SpC	0	11	ordered_Spar_6	115517	115527	-	1	6_polymorphic
iORF_19713	LL2012_027	SpC	1	42	ordered_Spar_6	115531	115572	-	1	3_pPar
iORF_19714	LL2012_027	SpC	1	9	ordered_Spar_6	115553	115561	+	1	3_pPar
iORF_19785	LL2012_027	SpC	1	15	ordered_Spar_6	118678	118692	+	0	5_SpeGroup
iORF_19786	LL2012_027	SpC	0	18	ordered_Spar_6	118678	118695	+	0	4_divergent
iORF_19745	LL2012_027	SpC	0	35	ordered_Spar_6	118692	118726	+	2	5_SpeGroup
iORF_19747	LL2012_027	SpC	1	57	ordered_Spar_6	118692	118748	+	2	5_SpeGroup
iORF_19766	LL2012_027	SpC	0	256	ordered_Spar_6	118704	118959	-	21	6_polymorphic
iORF_19778	LL2012_027	SpC	0	8	ordered_Spar_6	118719	118726	+	1	5_SpeGroup
iORF_19787	LL2012_027	SpC	1	141	ordered_Spar_6	118745	118885	-	14	6_polymorphic
iORF_19788	LL2012_027	SpC	0	215	ordered_Spar_6	118745	118959	-	20	6_polymorphic
iORF_19790	LL2012_027	SpC	0	36	ordered_Spar_6	118762	118797	-	0	5_SpeGroup
iORF_19791	LL2012_027	SpC	1	24	ordered_Spar_6	118766	118789	+	0	4_divergent
iORF_19729	LL2012_027	SpC	0	18	ordered_Spar_6	118772	118789	+	0	5_SpeGroup
iORF_19730	LL2012_027	SpC	0	66	ordered_Spar_6	118792	118857	-	4	5_SpeGroup
iORF_19731	LL2012_027	SpC	1	30	ordered_Spar_6	118800	118829	-	3	4_divergent
iORF_19733	LL2012_027	SpC	1	147	ordered_Spar_6	118813	118959	-	19	6_polymorphic
iORF_19752	LL2012_027	SpC	1	33	ordered_Spar_6	118903	118935	+	0	3_pPar
iORF_19753	LL2012_027	SpC	1	18	ordered_Spar_6	118910	118927	+	0	1_conserved
iORF_19754	LL2012_027	SpC	1	15	ordered_Spar_6	118932	118946	+	0	3_pPar
iORF_19755	LL2012_027	SpC	1	15	ordered_Spar_6	118938	118952	-	0	4_divergent
iORF_19760	LL2012_027	SpC	1	72	ordered_Spar_6	118965	119036	+	4	3_pPar
iORF_19768	LL2012_027	SpC	0	44	ordered_Spar_6	119009	119052	+	4	5_SpeGroup
iORF_19782	LL2012_027	SpC	1	33	ordered_Spar_6	119217	119249	+	1	4_divergent
iORF_19783	LL2012_027	SpC	1	27	ordered_Spar_6	119236	119262	+	0	3_pPar
iORF_19784	LL2012_027	SpC	1	21	ordered_Spar_6	119253	119273	+	0	3_pPar
iORF_19830	LL2012_027	SpC	1	39	ordered_Spar_6	121885	121923	+	2	6_polymorphic
iORF_19831	LL2012_027	SpC	0	44	ordered_Spar_6	121885	121928	+	2	6_polymorphic
iORF_19833	LL2012_027	SpC	0	15	ordered_Spar_6	121885	121899	+	0	5_SpeGroup
iORF_19834	LL2012_027	SpC	0	35	ordered_Spar_6	121885	121919	+	2	7_ancest
iORF_19795	LL2012_027	SpC	1	9	ordered_Spar_6	121958	121966	+	0	4_divergent
iORF_19796	LL2012_027	SpC	0	51	ordered_Spar_6	121958	122008	+	0	4_divergent
iORF_19799	LL2012_027	SpC	1	9	ordered_Spar_6	122045	122053	+	0	3_pPar
iORF_19800	LL2012_027	SpC	0	120	ordered_Spar_6	122056	122175	+	0	6_polymorphic
iORF_19802	LL2012_027	SpC	1	90	ordered_Spar_6	122086	122175	+	0	6_polymorphic
iORF_19808	LL2012_027	SpC	1	129	ordered_Spar_6	122163	122291	-	4	4_divergent
iORF_19809	LL2012_027	SpC	0	285	ordered_Spar_6	122163	122447	-	5	5_SpeGroup
iORF_19810	LL2012_027	SpC	1	18	ordered_Spar_6	122165	122182	+	0	3_pPar
iORF_19814	LL2012_027	SpC	1	54	ordered_Spar_6	122277	122330	+	1	3_pPar
iORF_19815	LL2012_027	SpC	1	27	ordered_Spar_6	122290	122316	+	0	1_conserved
iORF_19816	LL2012_027	SpC	1	9	ordered_Spar_6	122303	122311	+	0	3_pPar
iORF_19819	LL2012_027	SpC	0	15	ordered_Spar_6	122321	122335	+	0	6_polymorphic
iORF_19820	LL2012_027	SpC	0	123	ordered_Spar_6	122321	122443	+	1	6_polymorphic
iORF_19822	LL2012_027	SpC	1	21	ordered_Spar_6	122332	122352	+	0	6_polymorphic
iORF_19823	LL2012_027	SpC	1	51	ordered_Spar_6	122340	122390	+	0	3_pPar
iORF_19826	LL2012_027	SpC	1	45	ordered_Spar_6	122403	122447	-	1	4_divergent
iORF_19828	LL2012_027	SpC	1	15	ordered_Spar_6	122413	122427	+	1	6_polymorphic
iORF_19829	LL2012_027	SpC	0	24	ordered_Spar_6	122413	122436	+	1	6_polymorphic
iORF_19832	LL2012_027	SpC	0	21	ordered_Spar_6	122440	122460	+	0	5_SpeGroup
iORF_19845	LL2012_027	SpC	1	12	ordered_Spar_6	126554	126565	-	0	4_divergent
iORF_19846	LL2012_027	SpC	0	81	ordered_Spar_6	126558	126638	+	0	5_SpeGroup
iORF_19849	LL2012_027	SpC	0	63	ordered_Spar_6	126565	126627	-	0	6_polymorphic
iORF_19852	LL2012_027	SpC	0	113	ordered_Spar_6	126602	126714	+	17	6_polymorphic
iORF_19853	LL2012_027	SpC	1	123	ordered_Spar_6	126602	126724	+	17	6_polymorphic
iORF_19855	LL2012_027	SpC	0	57	ordered_Spar_6	126694	126750	-	3	6_polymorphic
iORF_19859	LL2012_027	SpC	0	75	ordered_Spar_6	126763	126837	-	15	5_SpeGroup
iORF_19864	LL2012_027	SpC	1	54	ordered_Spar_6	126782	126835	+	3	3_pPar
iORF_19882	LL2012_027	SpC	0	45	ordered_Spar_6	126918	126962	-	7	6_polymorphic
iORF_19965	LL2012_027	SpC	1	21	ordered_Spar_6	200866	200886	+	0	3_pPar
iORF_19974	LL2012_027	SpC	1	39	ordered_Spar_6	200911	200949	-	0	3_pPar
iORF_19956	LL2012_027	SpC	1	30	ordered_Spar_6	200955	200984	-	0	3_pPar
iORF_19961	LL2012_027	SpC	0	27	ordered_Spar_6	201016	201042	-	0	5_SpeGroup
iORF_19962	LL2012_027	SpC	1	12	ordered_Spar_6	201060	201071	-	2	3_pPar
iORF_19966	LL2012_027	SpC	0	12	ordered_Spar_6	201124	201135	+	0	5_SpeGroup
iORF_19969	LL2012_027	SpC	0	58	ordered_Spar_6	201158	201215	-	2	6_polymorphic
iORF_19970	LL2012_027	SpC	1	12	ordered_Spar_6	201178	201189	+	0	3_pPar
iORF_19971	LL2012_027	SpC	0	35	ordered_Spar_6	201181	201215	-	2	6_polymorphic
iORF_19972	LL2012_027	SpC	1	30	ordered_Spar_6	201186	201215	-	2	6_polymorphic
iORF_20006	LL2012_027	SpC	0	30	ordered_Spar_6	203411	203440	+	0	6_polymorphic
iORF_19980	LL2012_027	SpC	0	30	ordered_Spar_6	203456	203485	+	1	5_SpeGroup
iORF_19981	LL2012_027	SpC	1	84	ordered_Spar_6	203460	203543	+	1	6_polymorphic
iORF_19985	LL2012_027	SpC	0	303	ordered_Spar_6	203464	203766	+	7	5_SpeGroup
iORF_19987	LL2012_027	SpC	1	267	ordered_Spar_6	203500	203766	+	6	4_divergent
iORF_19988	LL2012_027	SpC	1	39	ordered_Spar_6	203522	203560	+	0	1_conserved
iORF_19990	LL2012_027	SpC	1	84	ordered_Spar_6	203526	203609	-	5	3_pPar
iORF_19991	LL2012_027	SpC	1	27	ordered_Spar_6	203569	203595	-	0	3_pPar
iORF_19992	LL2012_027	SpC	1	12	ordered_Spar_6	203594	203605	+	0	1_conserved
iORF_19994	LL2012_027	SpC	1	48	ordered_Spar_6	203632	203679	-	0	4_divergent
iORF_19998	LL2012_027	SpC	0	192	ordered_Spar_6	203739	203930	+	1	6_polymorphic
iORF_19999	LL2012_027	SpC	1	15	ordered_Spar_6	203756	203770	+	0	1_conserved
iORF_20002	LL2012_027	SpC	0	51	ordered_Spar_6	203907	203957	-	0	5_SpeGroup
iORF_20003	LL2012_027	SpC	1	45	ordered_Spar_6	203913	203957	-	0	6_polymorphic
iORF_20005	LL2012_027	SpC	0	31	ordered_Spar_6	203927	203957	-	0	6_polymorphic
iORF_20007	LL2012_027	SpC	0	33	ordered_Spar_6	203956	203988	+	0	5_SpeGroup
iORF_20008	LL2012_027	SpC	1	42	ordered_Spar_6	203956	203997	+	0	4_divergent
iORF_20191	LL2012_027	SpC	0	42	ordered_Spar_6	209307	209348	-	0	6_polymorphic
iORF_20181	LL2012_027	SpC	1	48	ordered_Spar_6	209423	209470	-	0	1_conserved
iORF_20195	LL2012_027	SpC	1	15	ordered_Spar_6	210800	210814	+	0	6_polymorphic
iORF_20196	LL2012_027	SpC	0	42	ordered_Spar_6	210837	210878	-	0	5_SpeGroup
iORF_20197	LL2012_027	SpC	1	18	ordered_Spar_6	210861	210878	-	0	4_divergent
iORF_20568	LL2012_027	SpC	0	92	ordered_Spar_6	222844	222935	-	0	5_SpeGroup
iORF_20569	LL2012_027	SpC	1	75	ordered_Spar_6	222844	222918	-	0	4_divergent
iORF_20579	LL2012_027	SpC	1	54	ordered_Spar_6	222882	222935	-	0	6_polymorphic
iORF_20580	LL2012_027	SpC	0	31	ordered_Spar_6	222905	222935	-	0	6_polymorphic
iORF_20564	LL2012_027	SpC	1	66	ordered_Spar_6	222958	223023	-	1	6_polymorphic
iORF_20565	LL2012_027	SpC	0	26	ordered_Spar_6	222998	223023	-	1	6_polymorphic
iORF_20566	LL2012_027	SpC	1	87	ordered_Spar_6	223013	223099	+	0	3_pPar
iORF_20570	LL2012_027	SpC	1	78	ordered_Spar_6	223096	223173	-	0	3_pPar
iORF_20571	LL2012_027	SpC	1	12	ordered_Spar_6	223126	223137	+	0	3_pPar
iORF_20573	LL2012_027	SpC	0	51	ordered_Spar_6	223176	223226	+	0	5_SpeGroup
iORF_20574	LL2012_027	SpC	0	33	ordered_Spar_6	223179	223211	+	0	6_polymorphic
iORF_20575	LL2012_027	SpC	1	48	ordered_Spar_6	223179	223226	+	0	6_polymorphic
iORF_20577	LL2012_027	SpC	1	30	ordered_Spar_6	223257	223286	-	0	3_pPar
iORF_20578	LL2012_027	SpC	1	15	ordered_Spar_6	223289	223303	-	0	3_pPar
iORF_20632	LL2012_027	SpC	0	36	ordered_Spar_6	225621	225656	-	0	6_polymorphic
iORF_20592	LL2012_027	SpC	1	24	ordered_Spar_6	225698	225721	+	0	3_pPar
iORF_20642	LL2012_027	SpC	1	24	ordered_Spar_6	228142	228165	+	0	3_pPar
iORF_20667	LL2012_027	SpC	1	36	ordered_Spar_6	228223	228258	+	0	4_divergent
iORF_20637	LL2012_027	SpC	0	49	ordered_Spar_6	228242	228290	+	2	4_divergent
iORF_20638	LL2012_027	SpC	1	60	ordered_Spar_6	228242	228301	+	2	6_polymorphic
iORF_20650	LL2012_027	SpC	1	45	ordered_Spar_6	228292	228336	+	2	3_pPar
iORF_20653	LL2012_027	SpC	1	24	ordered_Spar_6	228311	228334	-	2	4_divergent
iORF_20671	LL2012_027	SpC	0	168	ordered_Spar_6	229948	230115	-	5	7_ancest
iORF_20672	LL2012_027	SpC	1	63	ordered_Spar_6	229950	230012	+	0	6_polymorphic
iORF_20674	LL2012_027	SpC	0	168	ordered_Spar_6	229950	230117	+	5	5_SpeGroup
iORF_20675	LL2012_027	SpC	0	156	ordered_Spar_6	229960	230115	-	5	5_SpeGroup
iORF_20676	LL2012_027	SpC	0	48	ordered_Spar_6	229965	230012	+	0	6_polymorphic
iORF_20682	LL2012_027	SpC	0	35	ordered_Spar_6	230061	230095	-	2	5_SpeGroup
iORF_20683	LL2012_027	SpC	1	30	ordered_Spar_6	230066	230095	-	2	4_divergent
iORF_20751	LL2012_027	SpC	1	45	ordered_Spar_6	249244	249288	+	1	4_divergent
iORF_20752	LL2012_027	SpC	0	68	ordered_Spar_6	249244	249311	+	1	5_SpeGroup
iORF_20787	LL2012_027	SpC	1	12	ordered_Spar_6	249281	249292	-	0	3_pPar
iORF_20698	LL2012_027	SpC	0	33	ordered_Spar_6	249289	249321	-	0	6_polymorphic
iORF_20732	LL2012_027	SpC	1	21	ordered_Spar_6	249403	249423	-	0	6_polymorphic
iORF_20733	LL2012_027	SpC	1	33	ordered_Spar_6	249422	249454	+	0	1_conserved
iORF_20707	LL2012_027	SpC	1	45	ordered_Spar_6	250242	250286	+	4	4_divergent
iORF_20709	LL2012_027	SpC	1	45	ordered_Spar_6	250248	250292	-	4	6_polymorphic
iORF_20793	LL2012_027	SpC	0	110	ordered_Spar_6	251143	251252	-	2	6_polymorphic
iORF_20895	LL2012_027	SpC	1	60	ordered_Spar_6	255392	255451	-	0	4_divergent
iORF_20896	LL2012_027	SpC	1	48	ordered_Spar_6	255417	255464	+	0	1_conserved
iORF_20891	LL2012_027	SpC	1	33	ordered_Spar_6	255448	255480	-	0	3_pPar
iORF_20893	LL2012_027	SpC	1	12	ordered_Spar_6	255483	255494	-	0	1_conserved
iORF_20894	LL2012_027	SpC	1	9	ordered_Spar_6	255506	255514	+	0	3_pPar
iORF_20925	LL2012_027	SpC	1	60	ordered_Spar_6	259752	259811	+	0	3_pPar
iORF_20899	LL2012_027	SpC	1	42	ordered_Spar_6	259777	259818	-	0	4_divergent
iORF_20900	LL2012_027	SpC	0	54	ordered_Spar_6	259777	259830	-	0	5_SpeGroup
iORF_20901	LL2012_027	SpC	1	156	ordered_Spar_6	259780	259935	+	1	6_polymorphic
iORF_20902	LL2012_027	SpC	0	196	ordered_Spar_6	259780	259975	+	1	6_polymorphic
iORF_20907	LL2012_027	SpC	0	54	ordered_Spar_6	259882	259935	+	0	6_polymorphic
iORF_20908	LL2012_027	SpC	0	60	ordered_Spar_6	259882	259941	+	0	5_SpeGroup
iORF_20912	LL2012_027	SpC	1	33	ordered_Spar_6	260037	260069	-	0	1_conserved
iORF_20913	LL2012_027	SpC	1	15	ordered_Spar_6	260084	260098	-	0	4_divergent
iORF_20915	LL2012_027	SpC	1	12	ordered_Spar_6	260098	260109	-	0	1_conserved
iORF_20920	LL2012_027	SpC	1	48	ordered_Spar_6	260253	260300	-	1	3_pPar
iORF_20921	LL2012_027	SpC	1	21	ordered_Spar_6	260275	260295	-	1	3_pPar
iORF_20972	LL2012_027	SpC	0	66	ordered_Spar_6	264449	264514	-	1	6_polymorphic
iORF_20974	LL2012_027	SpC	1	18	ordered_Spar_6	264449	264466	-	1	6_polymorphic
iORF_20990	LL2012_027	SpC	1	27	ordered_Spar_6	264481	264507	-	0	3_pPar
iORF_20941	LL2012_027	SpC	1	15	ordered_Spar_6	264490	264504	+	0	3_pPar
iORF_20943	LL2012_027	SpC	1	27	ordered_Spar_6	264506	264532	+	0	1_conserved
iORF_20944	LL2012_027	SpC	0	48	ordered_Spar_6	264511	264558	-	0	5_SpeGroup
iORF_21007	LL2012_027	SpC	1	18	ordered_Spar_6	267563	267580	+	0	1_conserved
iORF_21025	LL2012_027	SpC	0	181	ordered_Spar_6	267588	267768	+	6	5_SpeGroup
iORF_21037	LL2012_027	SpC	0	29	ordered_Spar_6	267627	267655	-	2	6_polymorphic
iORF_21038	LL2012_027	SpC	0	88	ordered_Spar_6	267627	267714	-	4	6_polymorphic
iORF_21039	LL2012_027	SpC	1	36	ordered_Spar_6	267629	267664	+	2	6_polymorphic
iORF_21040	LL2012_027	SpC	0	49	ordered_Spar_6	267629	267677	+	2	5_SpeGroup
iORF_21041	LL2012_027	SpC	0	83	ordered_Spar_6	267629	267711	+	4	6_polymorphic
iORF_21042	LL2012_027	SpC	0	120	ordered_Spar_6	267629	267748	+	6	6_polymorphic
iORF_21008	LL2012_027	SpC	0	52	ordered_Spar_6	267674	267725	+	2	6_polymorphic
iORF_21009	LL2012_027	SpC	1	75	ordered_Spar_6	267674	267748	+	4	6_polymorphic
iORF_21011	LL2012_027	SpC	1	9	ordered_Spar_6	267703	267711	+	0	6_polymorphic
iORF_21013	LL2012_027	SpC	0	9	ordered_Spar_6	267706	267714	-	0	6_polymorphic
iORF_21014	LL2012_027	SpC	0	18	ordered_Spar_6	267708	267725	+	0	6_polymorphic
iORF_21015	LL2012_027	SpC	0	54	ordered_Spar_6	267718	267771	-	2	6_polymorphic
iORF_21016	LL2012_027	SpC	1	15	ordered_Spar_6	267740	267754	-	1	3_pPar
iORF_21019	LL2012_027	SpC	0	66	ordered_Spar_6	267802	267867	-	0	5_SpeGroup
iORF_21021	LL2012_027	SpC	0	102	ordered_Spar_6	267809	267910	-	0	6_polymorphic
iORF_21022	LL2012_027	SpC	1	63	ordered_Spar_6	267848	267910	-	0	6_polymorphic
iORF_21024	LL2012_027	SpC	1	93	ordered_Spar_6	267909	268001	+	0	6_polymorphic
iORF_21027	LL2012_027	SpC	0	30	ordered_Spar_6	267951	267980	+	0	6_polymorphic
iORF_21028	LL2012_027	SpC	0	51	ordered_Spar_6	267951	268001	+	0	6_polymorphic
iORF_21029	LL2012_027	SpC	0	21	ordered_Spar_6	267972	267992	-	0	6_polymorphic
iORF_21031	LL2012_027	SpC	1	45	ordered_Spar_6	268063	268107	-	1	3_pPar
iORF_21046	LL2012_027	SpC	1	21	ordered_Spar_6	270312	270332	+	0	6_polymorphic
iORF_21067	LL2012_027	SpC	1	171	ordered_Spar_6	271299	271469	+	15	4_divergent
iORF_21068	LL2012_027	SpC	0	54	ordered_Spar_6	271299	271352	+	1	5_SpeGroup
iORF_21129	LL2012_027	SpC	1	39	ordered_Spar_6	271362	271400	-	0	1_conserved
iORF_21134	LL2012_027	SpC	1	9	ordered_Spar_6	271364	271372	+	0	3_pPar
iORF_21057	LL2012_027	SpC	0	71	ordered_Spar_6	271399	271469	+	14	5_SpeGroup
iORF_21061	LL2012_027	SpC	1	225	ordered_Spar_6	271406	271630	+	15	5_SpeGroup
iORF_21062	LL2012_027	SpC	0	242	ordered_Spar_6	271406	271647	+	15	6_polymorphic
iORF_21063	LL2012_027	SpC	0	249	ordered_Spar_6	271406	271654	+	16	6_polymorphic
iORF_21071	LL2012_027	SpC	1	18	ordered_Spar_6	271516	271533	-	0	6_polymorphic
iORF_21073	LL2012_027	SpC	0	81	ordered_Spar_6	271537	271617	+	1	6_polymorphic
iORF_21080	LL2012_027	SpC	0	65	ordered_Spar_6	271583	271647	+	0	5_SpeGroup
iORF_21086	LL2012_027	SpC	1	42	ordered_Spar_6	271617	271658	+	1	6_polymorphic
iORF_21087	LL2012_027	SpC	1	24	ordered_Spar_6	271631	271654	+	1	6_polymorphic
iORF_21088	LL2012_027	SpC	0	84	ordered_Spar_6	271631	271714	+	1	5_SpeGroup
iORF_21089	LL2012_027	SpC	0	45	ordered_Spar_6	271635	271679	-	1	6_polymorphic
iORF_21091	LL2012_027	SpC	0	15	ordered_Spar_6	271644	271658	+	1	6_polymorphic
iORF_21094	LL2012_027	SpC	1	12	ordered_Spar_6	271655	271666	-	0	3_pPar
iORF_21095	LL2012_027	SpC	0	30	ordered_Spar_6	271678	271707	+	0	6_polymorphic
iORF_21096	LL2012_027	SpC	1	45	ordered_Spar_6	271700	271744	-	0	4_divergent
iORF_21097	LL2012_027	SpC	1	9	ordered_Spar_6	271716	271724	+	0	3_pPar
iORF_21098	LL2012_027	SpC	0	69	ordered_Spar_6	271728	271796	-	0	6_polymorphic
iORF_21099	LL2012_027	SpC	1	15	ordered_Spar_6	271744	271758	-	0	1_conserved
iORF_21101	LL2012_027	SpC	1	12	ordered_Spar_6	271758	271769	-	0	5_SpeGroup
iORF_21102	LL2012_027	SpC	0	57	ordered_Spar_6	271768	271824	+	0	7_ancest
iORF_21103	LL2012_027	SpC	0	39	ordered_Spar_6	271772	271810	+	0	5_SpeGroup
iORF_21105	LL2012_027	SpC	0	108	ordered_Spar_6	271790	271897	-	1	6_polymorphic
iORF_21107	LL2012_027	SpC	1	9	ordered_Spar_6	271836	271844	-	0	6_polymorphic
iORF_21108	LL2012_027	SpC	0	62	ordered_Spar_6	271836	271897	-	1	6_polymorphic
iORF_21109	LL2012_027	SpC	0	15	ordered_Spar_6	271843	271857	+	1	5_SpeGroup
iORF_21110	LL2012_027	SpC	1	48	ordered_Spar_6	271843	271890	+	1	5_SpeGroup
iORF_21112	LL2012_027	SpC	1	9	ordered_Spar_6	271873	271881	-	0	1_conserved
iORF_21113	LL2012_027	SpC	0	97	ordered_Spar_6	271878	271974	-	0	5_SpeGroup
iORF_21115	LL2012_027	SpC	1	159	ordered_Spar_6	271922	272080	+	4	3_pPar
iORF_21116	LL2012_027	SpC	0	27	ordered_Spar_6	271946	271972	-	0	6_polymorphic
iORF_21117	LL2012_027	SpC	0	42	ordered_Spar_6	271946	271987	-	0	6_polymorphic
iORF_21122	LL2012_027	SpC	1	33	ordered_Spar_6	271984	272016	-	0	1_conserved
iORF_21123	LL2012_027	SpC	1	12	ordered_Spar_6	271986	271997	+	0	3_pPar
iORF_21126	LL2012_027	SpC	0	63	ordered_Spar_6	271998	272060	-	0	5_SpeGroup
iORF_21127	LL2012_027	SpC	1	54	ordered_Spar_6	272007	272060	-	0	4_divergent
iORF_21128	LL2012_027	SpC	0	42	ordered_Spar_6	272019	272060	-	0	5_SpeGroup
iORF_21187	LL2012_027	SpC	0	21	ordered_Spar_6	275001	275021	+	0	6_polymorphic
iORF_21188	LL2012_027	SpC	1	9	ordered_Spar_6	275005	275013	+	0	1_conserved
iORF_21190	LL2012_027	SpC	1	24	ordered_Spar_6	275031	275054	-	0	1_conserved
iORF_21191	LL2012_027	SpC	1	24	ordered_Spar_6	275036	275059	-	0	6_polymorphic
iORF_21192	LL2012_027	SpC	0	101	ordered_Spar_6	275036	275136	-	6	6_polymorphic
iORF_21193	LL2012_027	SpC	1	51	ordered_Spar_6	275038	275088	+	0	3_pPar
iORF_21196	LL2012_027	SpC	0	9	ordered_Spar_6	275112	275120	+	0	6_polymorphic
iORF_21201	LL2012_027	SpC	1	12	ordered_Spar_6	275129	275140	+	0	4_divergent
iORF_21202	LL2012_027	SpC	0	15	ordered_Spar_6	275129	275143	+	0	5_SpeGroup
iORF_21218	LL2012_027	SpC	1	120	ordered_Spar_6	275997	276116	+	1	5_SpeGroup
iORF_21220	LL2012_027	SpC	0	38	ordered_Spar_6	275997	276034	+	1	4_divergent
iORF_21221	LL2012_027	SpC	0	60	ordered_Spar_6	275997	276056	+	1	5_SpeGroup
iORF_21222	LL2012_027	SpC	0	92	ordered_Spar_6	276001	276092	+	1	5_SpeGroup
iORF_21223	LL2012_027	SpC	0	116	ordered_Spar_6	276001	276116	+	1	7_ancest
iORF_21224	LL2012_027	SpC	0	123	ordered_Spar_6	276001	276123	+	1	6_polymorphic
iORF_21227	LL2012_027	SpC	1	24	ordered_Spar_6	276015	276038	-	1	4_divergent
iORF_21208	LL2012_027	SpC	1	18	ordered_Spar_6	276089	276106	+	0	4_divergent
iORF_21209	LL2012_027	SpC	1	15	ordered_Spar_6	276109	276123	+	0	6_polymorphic
iORF_21234	LL2012_027	SpC	1	12	ordered_Spar_6	277925	277936	+	0	4_divergent
iORF_21267	LL2012_027	SpC	0	111	ordered_Spar_6	277964	278074	+	1	6_polymorphic
iORF_21268	LL2012_027	SpC	1	117	ordered_Spar_6	277964	278080	+	2	6_polymorphic
iORF_21232	LL2012_027	SpC	0	99	ordered_Spar_6	278010	278108	-	2	5_SpeGroup
iORF_21233	LL2012_027	SpC	0	30	ordered_Spar_6	278061	278090	+	1	5_SpeGroup
iORF_21235	LL2012_027	SpC	1	60	ordered_Spar_6	278071	278130	+	1	6_polymorphic
iORF_21240	LL2012_027	SpC	1	15	ordered_Spar_6	278105	278119	-	0	4_divergent
iORF_21241	LL2012_027	SpC	0	24	ordered_Spar_6	278107	278130	+	0	6_polymorphic
iORF_21242	LL2012_027	SpC	1	9	ordered_Spar_6	278118	278126	+	0	1_conserved
iORF_21256	LL2012_027	SpC	0	48	ordered_Spar_6	278272	278319	+	0	6_polymorphic
iORF_21259	LL2012_027	SpC	1	9	ordered_Spar_6	278334	278342	-	0	5_SpeGroup
iORF_21260	LL2012_027	SpC	0	10	ordered_Spar_6	278334	278343	-	0	5_SpeGroup
iORF_21262	LL2012_027	SpC	0	72	ordered_Spar_6	278364	278435	+	0	6_polymorphic
iORF_21264	LL2012_027	SpC	0	65	ordered_Spar_6	278367	278431	+	0	5_SpeGroup
iORF_21265	LL2012_027	SpC	0	9	ordered_Spar_6	278392	278400	+	0	6_polymorphic
iORF_21266	LL2012_027	SpC	0	64	ordered_Spar_6	278428	278491	-	11	5_SpeGroup
iORF_21270	LL2012_027	SpC	0	12	ordered_Spar_6	278441	278452	-	0	6_polymorphic
iORF_21271	LL2012_027	SpC	1	30	ordered_Spar_6	278469	278498	-	1	3_pPar
iORF_21273	LL2012_027	SpC	1	24	ordered_Spar_6	278497	278520	+	0	3_pPar
iORF_21274	LL2012_027	SpC	0	72	ordered_Spar_6	278501	278572	-	3	5_SpeGroup
iORF_21276	LL2012_027	SpC	1	96	ordered_Spar_6	278501	278596	-	3	4_divergent
iORF_21277	LL2012_027	SpC	0	64	ordered_Spar_6	278533	278596	-	3	5_SpeGroup
iORF_21305	LL2012_027	SpC	0	45	ordered_Spar_6	279424	279468	+	0	5_SpeGroup
iORF_21306	LL2012_027	SpC	0	57	ordered_Spar_6	279424	279480	-	0	6_polymorphic
iORF_21344	LL2012_027	SpC	1	87	ordered_Spar_7	15761	15847	+	1	3_pPar
iORF_21367	LL2012_027	SpC	1	78	ordered_Spar_7	15776	15853	-	1	4_divergent
iORF_21373	LL2012_027	SpC	0	57	ordered_Spar_7	15797	15853	-	1	5_SpeGroup
iORF_21311	LL2012_027	SpC	1	54	ordered_Spar_7	15850	15903	-	0	6_polymorphic
iORF_21312	LL2012_027	SpC	0	49	ordered_Spar_7	15855	15903	-	0	6_polymorphic
iORF_21313	LL2012_027	SpC	1	213	ordered_Spar_7	15893	16105	+	0	5_SpeGroup
iORF_21314	LL2012_027	SpC	0	214	ordered_Spar_7	15893	16106	+	0	5_SpeGroup
iORF_21316	LL2012_027	SpC	1	33	ordered_Spar_7	15924	15956	+	0	3_pPar
iORF_21318	LL2012_027	SpC	1	18	ordered_Spar_7	15975	15992	+	0	4_divergent
iORF_21319	LL2012_027	SpC	0	100	ordered_Spar_7	15975	16074	+	0	5_SpeGroup
iORF_21321	LL2012_027	SpC	0	37	ordered_Spar_7	15994	16030	-	0	5_SpeGroup
iORF_21322	LL2012_027	SpC	1	9	ordered_Spar_7	16057	16065	-	0	1_conserved
iORF_21323	LL2012_027	SpC	0	12	ordered_Spar_7	16071	16082	+	0	5_SpeGroup
iORF_21324	LL2012_027	SpC	0	19	ordered_Spar_7	16102	16120	+	0	5_SpeGroup
iORF_21325	LL2012_027	SpC	1	75	ordered_Spar_7	16102	16176	+	0	5_SpeGroup
iORF_21326	LL2012_027	SpC	0	85	ordered_Spar_7	16102	16186	+	0	5_SpeGroup
iORF_21327	LL2012_027	SpC	1	9	ordered_Spar_7	16117	16125	-	0	1_conserved
iORF_21328	LL2012_027	SpC	0	57	ordered_Spar_7	16120	16176	+	0	4_divergent
iORF_21329	LL2012_027	SpC	1	15	ordered_Spar_7	16134	16148	+	0	1_conserved
iORF_21330	LL2012_027	SpC	1	138	ordered_Spar_7	16173	16310	-	1	4_divergent
iORF_21331	LL2012_027	SpC	0	139	ordered_Spar_7	16173	16311	-	1	7_ancest
iORF_21332	LL2012_027	SpC	1	18	ordered_Spar_7	16187	16204	+	0	1_conserved
iORF_21333	LL2012_027	SpC	0	111	ordered_Spar_7	16201	16311	-	1	5_SpeGroup
iORF_21336	LL2012_027	SpC	1	45	ordered_Spar_7	16276	16320	+	0	4_divergent
iORF_21337	LL2012_027	SpC	0	64	ordered_Spar_7	16276	16339	+	0	5_SpeGroup
iORF_21339	LL2012_027	SpC	0	103	ordered_Spar_7	16276	16378	+	0	7_ancest
iORF_21341	LL2012_027	SpC	0	25	ordered_Spar_7	16301	16325	+	0	5_SpeGroup
iORF_21342	LL2012_027	SpC	1	78	ordered_Spar_7	16301	16378	+	0	4_divergent
iORF_21346	LL2012_027	SpC	0	12	ordered_Spar_7	16329	16340	-	0	7_ancest
iORF_21348	LL2012_027	SpC	0	54	ordered_Spar_7	16339	16392	+	0	5_SpeGroup
iORF_21350	LL2012_027	SpC	1	51	ordered_Spar_7	16346	16396	-	0	4_divergent
iORF_21351	LL2012_027	SpC	0	85	ordered_Spar_7	16346	16430	-	8	5_SpeGroup
iORF_21352	LL2012_027	SpC	0	18	ordered_Spar_7	16361	16378	+	0	5_SpeGroup
iORF_21355	LL2012_027	SpC	1	18	ordered_Spar_7	16375	16392	+	0	4_divergent
iORF_21360	LL2012_027	SpC	0	217	ordered_Spar_7	16395	16611	+	10	5_SpeGroup
iORF_21363	LL2012_027	SpC	0	133	ordered_Spar_7	16450	16582	+	2	5_SpeGroup
iORF_21364	LL2012_027	SpC	1	162	ordered_Spar_7	16450	16611	+	2	5_SpeGroup
iORF_21366	LL2012_027	SpC	0	187	ordered_Spar_7	16453	16639	-	2	5_SpeGroup
iORF_21368	LL2012_027	SpC	1	27	ordered_Spar_7	16473	16499	+	0	1_conserved
iORF_21369	LL2012_027	SpC	0	9	ordered_Spar_7	16529	16537	-	0	5_SpeGroup
iORF_21370	LL2012_027	SpC	1	111	ordered_Spar_7	16529	16639	-	2	4_divergent
iORF_21371	LL2012_027	SpC	1	18	ordered_Spar_7	16591	16608	-	0	3_pPar
iORF_21372	LL2012_027	SpC	1	18	ordered_Spar_7	16640	16657	-	0	4_divergent
iORF_21387	LL2012_027	SpC	0	8	ordered_Spar_7	17863	17870	-	1	5_SpeGroup
iORF_21415	LL2012_027	SpC	1	39	ordered_Spar_7	17865	17903	+	2	4_divergent
iORF_21586	LL2012_027	SpC	1	78	ordered_Spar_7	17881	17958	+	0	3_pPar
iORF_21805	LL2012_027	SpC	0	99	ordered_Spar_7	17945	18043	+	2	5_SpeGroup
iORF_21378	LL2012_027	SpC	0	60	ordered_Spar_7	17955	18014	-	2	6_polymorphic
iORF_21414	LL2012_027	SpC	1	30	ordered_Spar_7	17985	18014	-	2	6_polymorphic
iORF_21429	LL2012_027	SpC	1	39	ordered_Spar_7	18005	18043	+	2	4_divergent
iORF_21436	LL2012_027	SpC	0	69	ordered_Spar_7	18011	18079	-	1	6_polymorphic
iORF_21454	LL2012_027	SpC	1	48	ordered_Spar_7	18032	18079	-	1	6_polymorphic
iORF_21462	LL2012_027	SpC	0	21	ordered_Spar_7	18040	18060	+	1	5_SpeGroup
iORF_21477	LL2012_027	SpC	0	60	ordered_Spar_7	18054	18113	-	0	5_SpeGroup
iORF_21480	LL2012_027	SpC	1	132	ordered_Spar_7	18057	18188	-	6	4_divergent
iORF_21484	LL2012_027	SpC	1	33	ordered_Spar_7	18060	18092	+	0	5_SpeGroup
iORF_21485	LL2012_027	SpC	0	114	ordered_Spar_7	18060	18173	+	0	5_SpeGroup
iORF_21513	LL2012_027	SpC	1	18	ordered_Spar_7	18080	18097	+	0	3_pPar
iORF_21536	LL2012_027	SpC	1	66	ordered_Spar_7	18101	18166	-	0	5_SpeGroup
iORF_21537	LL2012_027	SpC	0	63	ordered_Spar_7	18104	18166	-	0	7_ancest
iORF_21565	LL2012_027	SpC	0	27	ordered_Spar_7	18140	18166	-	0	5_SpeGroup
iORF_21799	LL2012_027	SpC	0	163	ordered_Spar_7	18479	18641	-	6	5_SpeGroup
iORF_21802	LL2012_027	SpC	0	66	ordered_Spar_7	18519	18584	-	4	6_polymorphic
iORF_21449	LL2012_027	SpC	1	66	ordered_Spar_7	19324	19389	+	0	5_SpeGroup
iORF_21450	LL2012_027	SpC	0	18	ordered_Spar_7	19325	19342	-	0	6_polymorphic
iORF_21451	LL2012_027	SpC	0	15	ordered_Spar_7	19330	19344	+	0	5_SpeGroup
iORF_21452	LL2012_027	SpC	0	60	ordered_Spar_7	19330	19389	+	0	5_SpeGroup
iORF_21453	LL2012_027	SpC	0	42	ordered_Spar_7	19348	19389	+	0	5_SpeGroup
iORF_21456	LL2012_027	SpC	1	15	ordered_Spar_7	19382	19396	+	0	3_pPar
iORF_21458	LL2012_027	SpC	1	69	ordered_Spar_7	19386	19454	-	4	4_divergent
iORF_21461	LL2012_027	SpC	1	93	ordered_Spar_7	19408	19500	+	4	4_divergent
iORF_21464	LL2012_027	SpC	0	12	ordered_Spar_7	19469	19480	+	0	5_SpeGroup
iORF_21465	LL2012_027	SpC	0	42	ordered_Spar_7	19482	19523	-	0	5_SpeGroup
iORF_21468	LL2012_027	SpC	1	144	ordered_Spar_7	19512	19655	+	3	5_SpeGroup
iORF_21469	LL2012_027	SpC	0	75	ordered_Spar_7	19514	19588	-	2	5_SpeGroup
iORF_21472	LL2012_027	SpC	0	15	ordered_Spar_7	19522	19536	+	0	6_polymorphic
iORF_21479	LL2012_027	SpC	0	83	ordered_Spar_7	19615	19697	-	1	5_SpeGroup
iORF_21486	LL2012_027	SpC	0	36	ordered_Spar_7	19649	19684	+	0	5_SpeGroup
iORF_21487	LL2012_027	SpC	0	9	ordered_Spar_7	19664	19672	-	0	4_divergent
iORF_21492	LL2012_027	SpC	1	111	ordered_Spar_7	19677	19787	+	1	4_divergent
iORF_21495	LL2012_027	SpC	0	24	ordered_Spar_7	19706	19729	+	0	5_SpeGroup
iORF_21571	LL2012_027	SpC	0	39	ordered_Spar_7	20251	20289	-	0	6_polymorphic
iORF_21573	LL2012_027	SpC	1	24	ordered_Spar_7	20300	20323	-	0	3_pPar
iORF_21578	LL2012_027	SpC	0	21	ordered_Spar_7	20313	20333	+	1	5_SpeGroup
iORF_21582	LL2012_027	SpC	0	30	ordered_Spar_7	20328	20357	-	1	5_SpeGroup
iORF_21584	LL2012_027	SpC	1	24	ordered_Spar_7	20330	20353	+	1	6_polymorphic
iORF_21590	LL2012_027	SpC	0	24	ordered_Spar_7	20420	20443	-	1	5_SpeGroup
iORF_21595	LL2012_027	SpC	1	9	ordered_Spar_7	20435	20443	-	0	4_divergent
iORF_21596	LL2012_027	SpC	1	9	ordered_Spar_7	20440	20448	-	0	4_divergent
iORF_21597	LL2012_027	SpC	0	60	ordered_Spar_7	20440	20499	-	0	5_SpeGroup
iORF_21599	LL2012_027	SpC	1	51	ordered_Spar_7	20449	20499	-	0	4_divergent
iORF_21601	LL2012_027	SpC	1	69	ordered_Spar_7	20505	20573	+	0	3_pPar
iORF_21603	LL2012_027	SpC	1	36	ordered_Spar_7	20523	20558	-	0	1_conserved
iORF_21608	LL2012_027	SpC	1	60	ordered_Spar_7	20573	20632	+	1	4_divergent
iORF_21609	LL2012_027	SpC	0	75	ordered_Spar_7	20584	20658	-	4	5_SpeGroup
iORF_21610	LL2012_027	SpC	1	15	ordered_Spar_7	20586	20600	+	0	4_divergent
iORF_21611	LL2012_027	SpC	0	24	ordered_Spar_7	20586	20609	+	0	5_SpeGroup
iORF_21614	LL2012_027	SpC	0	66	ordered_Spar_7	20618	20683	-	4	5_SpeGroup
iORF_21615	LL2012_027	SpC	1	45	ordered_Spar_7	20629	20673	+	4	3_pPar
iORF_21616	LL2012_027	SpC	0	24	ordered_Spar_7	20637	20660	+	4	5_SpeGroup
iORF_21617	LL2012_027	SpC	1	36	ordered_Spar_7	20674	20709	+	1	3_pPar
iORF_21618	LL2012_027	SpC	1	15	ordered_Spar_7	20702	20716	+	0	3_pPar
iORF_21621	LL2012_027	SpC	0	27	ordered_Spar_7	20713	20739	-	0	5_SpeGroup
iORF_21624	LL2012_027	SpC	1	27	ordered_Spar_7	20725	20751	+	0	4_divergent
iORF_21625	LL2012_027	SpC	0	9	ordered_Spar_7	20743	20751	+	0	5_SpeGroup
iORF_21632	LL2012_027	SpC	0	9	ordered_Spar_7	20848	20856	+	0	5_SpeGroup
iORF_21633	LL2012_027	SpC	1	12	ordered_Spar_7	20848	20859	+	0	5_SpeGroup
iORF_21634	LL2012_027	SpC	0	13	ordered_Spar_7	20848	20860	+	0	5_SpeGroup
iORF_21637	LL2012_027	SpC	0	20	ordered_Spar_7	20862	20881	+	3	5_SpeGroup
iORF_21638	LL2012_027	SpC	0	24	ordered_Spar_7	20862	20885	+	3	5_SpeGroup
iORF_21642	LL2012_027	SpC	1	9	ordered_Spar_7	20922	20930	-	0	3_pPar
iORF_21673	LL2012_027	SpC	0	36	ordered_Spar_7	21209	21244	+	0	5_SpeGroup
iORF_21678	LL2012_027	SpC	0	64	ordered_Spar_7	21297	21360	+	6	5_SpeGroup
iORF_21679	LL2012_027	SpC	0	51	ordered_Spar_7	21298	21348	-	1	4_divergent
iORF_21680	LL2012_027	SpC	0	54	ordered_Spar_7	21298	21351	-	1	5_SpeGroup
iORF_21682	LL2012_027	SpC	1	21	ordered_Spar_7	21328	21348	-	0	5_SpeGroup
iORF_21686	LL2012_027	SpC	1	87	ordered_Spar_7	21380	21466	-	1	3_pPar
iORF_21687	LL2012_027	SpC	1	18	ordered_Spar_7	21384	21401	-	0	3_pPar
iORF_21692	LL2012_027	SpC	1	24	ordered_Spar_7	21424	21447	-	0	3_pPar
iORF_21695	LL2012_027	SpC	1	36	ordered_Spar_7	21435	21470	+	1	3_pPar
iORF_21697	LL2012_027	SpC	1	75	ordered_Spar_7	21447	21521	-	1	3_pPar
iORF_21698	LL2012_027	SpC	1	81	ordered_Spar_7	21457	21537	+	0	3_pPar
iORF_21700	LL2012_027	SpC	1	18	ordered_Spar_7	21518	21535	-	0	3_pPar
iORF_21702	LL2012_027	SpC	0	36	ordered_Spar_7	21539	21574	+	0	5_SpeGroup
iORF_21703	LL2012_027	SpC	0	58	ordered_Spar_7	21539	21596	+	0	7_ancest
iORF_21704	LL2012_027	SpC	1	180	ordered_Spar_7	21539	21718	+	10	5_SpeGroup
iORF_21705	LL2012_027	SpC	0	58	ordered_Spar_7	21558	21615	-	0	7_ancest
iORF_21706	LL2012_027	SpC	1	18	ordered_Spar_7	21561	21578	+	0	3_pPar
iORF_21708	LL2012_027	SpC	1	51	ordered_Spar_7	21565	21615	-	0	4_divergent
iORF_21712	LL2012_027	SpC	0	41	ordered_Spar_7	21575	21615	-	0	5_SpeGroup
iORF_21714	LL2012_027	SpC	1	51	ordered_Spar_7	21616	21666	+	10	3_pPar
iORF_21717	LL2012_027	SpC	0	27	ordered_Spar_7	21692	21718	+	0	4_divergent
iORF_21718	LL2012_027	SpC	1	18	ordered_Spar_7	21719	21736	-	0	3_pPar
iORF_21720	LL2012_027	SpC	1	72	ordered_Spar_7	21723	21794	+	0	3_pPar
iORF_21728	LL2012_027	SpC	1	75	ordered_Spar_7	21836	21910	-	0	4_divergent
iORF_21729	LL2012_027	SpC	0	262	ordered_Spar_7	21836	22097	-	2	5_SpeGroup
iORF_21730	LL2012_027	SpC	1	12	ordered_Spar_7	21930	21941	-	0	1_conserved
iORF_21731	LL2012_027	SpC	1	15	ordered_Spar_7	21935	21949	+	0	3_pPar
iORF_21733	LL2012_027	SpC	0	152	ordered_Spar_7	21946	22097	-	2	5_SpeGroup
iORF_21734	LL2012_027	SpC	0	51	ordered_Spar_7	21954	22004	-	1	5_SpeGroup
iORF_21736	LL2012_027	SpC	1	144	ordered_Spar_7	21954	22097	-	2	5_SpeGroup
iORF_21737	LL2012_027	SpC	1	9	ordered_Spar_7	21958	21966	+	0	3_pPar
iORF_21742	LL2012_027	SpC	1	69	ordered_Spar_7	21997	22065	+	1	4_divergent
iORF_21743	LL2012_027	SpC	0	112	ordered_Spar_7	21997	22108	+	1	5_SpeGroup
iORF_21750	LL2012_027	SpC	1	9	ordered_Spar_7	22105	22113	+	0	3_pPar
iORF_21751	LL2012_027	SpC	0	33	ordered_Spar_7	22110	22142	-	0	5_SpeGroup
iORF_21755	LL2012_027	SpC	0	49	ordered_Spar_7	22145	22193	+	2	6_polymorphic
iORF_21757	LL2012_027	SpC	0	68	ordered_Spar_7	22145	22212	+	2	6_polymorphic
iORF_21758	LL2012_027	SpC	0	75	ordered_Spar_7	22145	22219	+	2	6_polymorphic
iORF_21759	LL2012_027	SpC	0	30	ordered_Spar_7	22181	22210	-	0	5_SpeGroup
iORF_21761	LL2012_027	SpC	1	27	ordered_Spar_7	22184	22210	-	0	4_divergent
iORF_21819	LL2012_027	SpC	1	18	ordered_Spar_7	23440	23457	-	0	3_pPar
iORF_21811	LL2012_027	SpC	0	33	ordered_Spar_7	23486	23518	+	1	5_SpeGroup
iORF_21843	LL2012_027	SpC	1	18	ordered_Spar_7	24496	24513	+	0	3_pPar
iORF_21855	LL2012_027	SpC	1	123	ordered_Spar_7	24534	24656	+	7	4_divergent
iORF_21856	LL2012_027	SpC	0	9	ordered_Spar_7	24534	24542	+	0	5_SpeGroup
iORF_21821	LL2012_027	SpC	0	160	ordered_Spar_7	24549	24708	-	0	5_SpeGroup
iORF_21822	LL2012_027	SpC	0	24	ordered_Spar_7	24551	24574	+	0	6_polymorphic
iORF_21823	LL2012_027	SpC	1	177	ordered_Spar_7	24551	24727	+	8	6_polymorphic
iORF_21824	LL2012_027	SpC	1	144	ordered_Spar_7	24565	24708	-	0	6_polymorphic
iORF_21825	LL2012_027	SpC	0	138	ordered_Spar_7	24571	24708	-	0	6_polymorphic
iORF_21826	LL2012_027	SpC	1	51	ordered_Spar_7	24572	24622	-	0	6_polymorphic
iORF_21828	LL2012_027	SpC	0	36	ordered_Spar_7	24621	24656	+	0	5_SpeGroup
iORF_21833	LL2012_027	SpC	1	21	ordered_Spar_7	24665	24685	-	0	4_divergent
iORF_21834	LL2012_027	SpC	0	48	ordered_Spar_7	24680	24727	+	8	6_polymorphic
iORF_21837	LL2012_027	SpC	1	90	ordered_Spar_7	24705	24794	-	9	1_conserved
iORF_21839	LL2012_027	SpC	1	72	ordered_Spar_7	24741	24812	+	1	3_pPar
iORF_21840	LL2012_027	SpC	0	15	ordered_Spar_7	24816	24830	-	0	5_SpeGroup
iORF_21844	LL2012_027	SpC	1	48	ordered_Spar_7	24979	25026	+	0	1_conserved
iORF_21847	LL2012_027	SpC	1	9	ordered_Spar_7	25039	25047	-	0	1_conserved
iORF_21848	LL2012_027	SpC	0	91	ordered_Spar_7	25071	25161	-	3	5_SpeGroup
iORF_21849	LL2012_027	SpC	0	73	ordered_Spar_7	25078	25150	-	3	5_SpeGroup
iORF_21850	LL2012_027	SpC	1	84	ordered_Spar_7	25078	25161	-	3	4_divergent
iORF_21851	LL2012_027	SpC	0	66	ordered_Spar_7	25085	25150	-	3	5_SpeGroup
iORF_21852	LL2012_027	SpC	0	77	ordered_Spar_7	25085	25161	-	3	7_ancest
iORF_21853	LL2012_027	SpC	0	57	ordered_Spar_7	25094	25150	-	2	6_polymorphic
iORF_21854	LL2012_027	SpC	1	12	ordered_Spar_7	25139	25150	-	0	6_polymorphic
iORF_21868	LL2012_027	SpC	1	12	ordered_Spar_7	26680	26691	-	0	1_conserved
iORF_21871	LL2012_027	SpC	1	63	ordered_Spar_7	26690	26752	+	1	1_conserved
iORF_21874	LL2012_027	SpC	1	33	ordered_Spar_7	26700	26732	+	1	3_pPar
iORF_21858	LL2012_027	SpC	0	30	ordered_Spar_7	26775	26804	+	2	6_polymorphic
iORF_21860	LL2012_027	SpC	1	15	ordered_Spar_7	26811	26825	+	0	1_conserved
iORF_21861	LL2012_027	SpC	0	30	ordered_Spar_7	26822	26851	+	0	5_SpeGroup
iORF_21862	LL2012_027	SpC	0	129	ordered_Spar_7	26822	26950	+	0	7_ancest
iORF_21864	LL2012_027	SpC	0	33	ordered_Spar_7	26841	26873	+	0	5_SpeGroup
iORF_21865	LL2012_027	SpC	1	12	ordered_Spar_7	26901	26912	+	0	1_conserved
iORF_21979	LL2012_027	SpC	1	33	ordered_Spar_7	28784	28816	+	1	3_pPar
iORF_21987	LL2012_027	SpC	0	45	ordered_Spar_7	28809	28853	+	0	4_divergent
iORF_21988	LL2012_027	SpC	1	12	ordered_Spar_7	28813	28824	+	0	1_conserved
iORF_21990	LL2012_027	SpC	1	168	ordered_Spar_7	28821	28988	-	0	3_pPar
iORF_21894	LL2012_027	SpC	1	9	ordered_Spar_7	28871	28879	-	0	3_pPar
iORF_21914	LL2012_027	SpC	0	74	ordered_Spar_7	28933	29006	+	1	5_SpeGroup
iORF_21915	LL2012_027	SpC	1	81	ordered_Spar_7	28933	29013	+	1	4_divergent
iORF_21923	LL2012_027	SpC	1	9	ordered_Spar_7	28964	28972	+	0	3_pPar
iORF_21929	LL2012_027	SpC	1	21	ordered_Spar_7	28979	28999	+	1	4_divergent
iORF_21930	LL2012_027	SpC	0	35	ordered_Spar_7	28979	29013	+	1	5_SpeGroup
iORF_21954	LL2012_027	SpC	1	15	ordered_Spar_7	29053	29067	-	0	3_pPar
iORF_21964	LL2012_027	SpC	1	12	ordered_Spar_7	29095	29106	+	0	3_pPar
iORF_21965	LL2012_027	SpC	1	27	ordered_Spar_7	29103	29129	+	0	4_divergent
iORF_21970	LL2012_027	SpC	0	27	ordered_Spar_7	29126	29152	-	0	6_polymorphic
iORF_22003	LL2012_027	SpC	0	152	ordered_Spar_7	32956	33107	-	10	7_ancest
iORF_22004	LL2012_027	SpC	0	24	ordered_Spar_7	32956	32979	+	3	5_SpeGroup
iORF_22005	LL2012_027	SpC	0	86	ordered_Spar_7	32956	33041	+	5	6_polymorphic
iORF_22006	LL2012_027	SpC	0	97	ordered_Spar_7	32956	33052	+	5	7_ancest
iORF_22008	LL2012_027	SpC	1	24	ordered_Spar_7	32993	33016	-	2	6_polymorphic
iORF_22010	LL2012_027	SpC	0	115	ordered_Spar_7	32993	33107	-	5	5_SpeGroup
iORF_22011	LL2012_027	SpC	0	23	ordered_Spar_7	32994	33016	-	2	6_polymorphic
iORF_22012	LL2012_027	SpC	0	27	ordered_Spar_7	33015	33041	+	0	5_SpeGroup
iORF_22013	LL2012_027	SpC	1	15	ordered_Spar_7	33017	33031	-	0	4_divergent
iORF_22014	LL2012_027	SpC	1	12	ordered_Spar_7	33030	33041	+	0	6_polymorphic
iORF_22015	LL2012_027	SpC	0	18	ordered_Spar_7	33035	33052	+	0	5_SpeGroup
iORF_22017	LL2012_027	SpC	1	9	ordered_Spar_7	33049	33057	-	0	4_divergent
iORF_22020	LL2012_027	SpC	1	27	ordered_Spar_7	33106	33132	+	0	4_divergent
iORF_22175	LL2012_027	SpC	1	45	ordered_Spar_7	33940	33984	+	1	3_pPar
iORF_22191	LL2012_027	SpC	1	36	ordered_Spar_7	33963	33998	-	1	3_pPar
iORF_22057	LL2012_027	SpC	1	12	ordered_Spar_7	34043	34054	-	0	4_divergent
iORF_22084	LL2012_027	SpC	0	27	ordered_Spar_7	34067	34093	+	0	5_SpeGroup
iORF_22095	LL2012_027	SpC	1	21	ordered_Spar_7	34088	34108	-	0	3_pPar
iORF_22098	LL2012_027	SpC	0	109	ordered_Spar_7	34090	34198	+	3	6_polymorphic
iORF_22099	LL2012_027	SpC	0	122	ordered_Spar_7	34090	34211	+	3	5_SpeGroup
iORF_22100	LL2012_027	SpC	1	147	ordered_Spar_7	34090	34236	+	3	6_polymorphic
iORF_22155	LL2012_027	SpC	1	21	ordered_Spar_7	34191	34211	+	0	4_divergent
iORF_22157	LL2012_027	SpC	0	60	ordered_Spar_7	34211	34270	+	0	5_SpeGroup
iORF_22160	LL2012_027	SpC	1	33	ordered_Spar_7	34246	34278	-	0	3_pPar
iORF_22166	LL2012_027	SpC	0	33	ordered_Spar_7	34299	34331	-	0	6_polymorphic
iORF_22167	LL2012_027	SpC	1	21	ordered_Spar_7	34311	34331	-	0	5_SpeGroup
iORF_22121	LL2012_027	SpC	1	12	ordered_Spar_7	36482	36493	-	0	4_divergent
iORF_22122	LL2012_027	SpC	0	80	ordered_Spar_7	36490	36569	-	2	6_polymorphic
iORF_22123	LL2012_027	SpC	1	36	ordered_Spar_7	36492	36527	+	1	5_SpeGroup
iORF_22124	LL2012_027	SpC	0	53	ordered_Spar_7	36492	36544	+	2	4_divergent
iORF_22125	LL2012_027	SpC	1	54	ordered_Spar_7	36516	36569	-	1	6_polymorphic
iORF_22136	LL2012_027	SpC	1	24	ordered_Spar_7	36586	36609	-	0	3_pPar
iORF_22139	LL2012_027	SpC	1	33	ordered_Spar_7	36619	36651	-	0	3_pPar
iORF_22140	LL2012_027	SpC	0	69	ordered_Spar_7	36629	36697	+	0	5_SpeGroup
iORF_22143	LL2012_027	SpC	0	71	ordered_Spar_7	36652	36722	+	2	6_polymorphic
iORF_22144	LL2012_027	SpC	1	159	ordered_Spar_7	36652	36810	+	2	6_polymorphic
iORF_22145	LL2012_027	SpC	0	241	ordered_Spar_7	36652	36892	+	3	5_SpeGroup
iORF_22146	LL2012_027	SpC	1	12	ordered_Spar_7	36707	36718	+	1	6_polymorphic
iORF_22147	LL2012_027	SpC	0	104	ordered_Spar_7	36707	36810	+	1	6_polymorphic
iORF_22150	LL2012_027	SpC	0	15	ordered_Spar_7	36774	36788	-	0	6_polymorphic
iORF_22152	LL2012_027	SpC	0	46	ordered_Spar_7	36826	36871	-	1	5_SpeGroup
iORF_22153	LL2012_027	SpC	1	21	ordered_Spar_7	36851	36871	-	1	4_divergent
iORF_22200	LL2012_027	SpC	0	33	ordered_Spar_7	38130	38162	-	0	5_SpeGroup
iORF_22203	LL2012_027	SpC	1	9	ordered_Spar_7	38139	38147	+	0	1_conserved
iORF_22245	LL2012_027	SpC	1	18	ordered_Spar_7	38801	38818	-	0	1_conserved
iORF_22246	LL2012_027	SpC	1	78	ordered_Spar_7	38806	38883	-	0	3_pPar
iORF_22249	LL2012_027	SpC	1	42	ordered_Spar_7	38832	38873	-	0	3_pPar
iORF_22258	LL2012_027	SpC	1	36	ordered_Spar_7	40061	40096	+	0	4_divergent
iORF_22259	LL2012_027	SpC	0	50	ordered_Spar_7	40061	40110	+	0	5_SpeGroup
iORF_22264	LL2012_027	SpC	1	12	ordered_Spar_7	40080	40091	-	0	6_polymorphic
iORF_22265	LL2012_027	SpC	0	15	ordered_Spar_7	40080	40094	-	0	6_polymorphic
iORF_22267	LL2012_027	SpC	1	39	ordered_Spar_7	40091	40129	-	0	3_pPar
iORF_22270	LL2012_027	SpC	1	27	ordered_Spar_7	40136	40162	-	0	5_SpeGroup
iORF_22271	LL2012_027	SpC	0	103	ordered_Spar_7	40136	40238	-	2	5_SpeGroup
iORF_22254	LL2012_027	SpC	1	33	ordered_Spar_7	40164	40196	-	2	5_SpeGroup
iORF_22256	LL2012_027	SpC	0	28	ordered_Spar_7	40172	40199	+	2	5_SpeGroup
iORF_22260	LL2012_027	SpC	0	21	ordered_Spar_7	40196	40216	-	0	6_polymorphic
iORF_22261	LL2012_027	SpC	0	36	ordered_Spar_7	40215	40250	+	0	6_polymorphic
iORF_22262	LL2012_027	SpC	0	30	ordered_Spar_7	40221	40250	+	0	6_polymorphic
iORF_22285	LL2012_027	SpC	1	81	ordered_Spar_7	42432	42512	+	0	3_pPar
iORF_22300	LL2012_027	SpC	0	106	ordered_Spar_7	42448	42553	+	0	6_polymorphic
iORF_22301	LL2012_027	SpC	1	129	ordered_Spar_7	42448	42576	+	0	6_polymorphic
iORF_22305	LL2012_027	SpC	0	206	ordered_Spar_7	42458	42663	-	6	5_SpeGroup
iORF_22273	LL2012_027	SpC	0	76	ordered_Spar_7	42525	42600	-	2	5_SpeGroup
iORF_22275	LL2012_027	SpC	0	21	ordered_Spar_7	42556	42576	+	0	6_polymorphic
iORF_22276	LL2012_027	SpC	0	42	ordered_Spar_7	42556	42597	+	2	5_SpeGroup
iORF_22277	LL2012_027	SpC	1	42	ordered_Spar_7	42559	42600	-	2	5_SpeGroup
iORF_22286	LL2012_027	SpC	0	15	ordered_Spar_7	42579	42593	-	0	5_SpeGroup
iORF_22292	LL2012_027	SpC	0	55	ordered_Spar_7	42609	42663	-	0	5_SpeGroup
iORF_22293	LL2012_027	SpC	0	39	ordered_Spar_7	42616	42654	+	0	5_SpeGroup
iORF_22294	LL2012_027	SpC	1	30	ordered_Spar_7	42625	42654	+	0	5_SpeGroup
iORF_22295	LL2012_027	SpC	0	66	ordered_Spar_7	42670	42735	+	0	5_SpeGroup
iORF_22296	LL2012_027	SpC	0	75	ordered_Spar_7	42670	42744	+	0	5_SpeGroup
iORF_22297	LL2012_027	SpC	1	60	ordered_Spar_7	42676	42735	+	0	6_polymorphic
iORF_22298	LL2012_027	SpC	0	69	ordered_Spar_7	42676	42744	+	0	6_polymorphic
iORF_22299	LL2012_027	SpC	1	66	ordered_Spar_7	42699	42764	+	0	3_pPar
iORF_22331	LL2012_027	SpC	1	63	ordered_Spar_7	45841	45903	-	1	6_polymorphic
iORF_22332	LL2012_027	SpC	0	79	ordered_Spar_7	45845	45923	+	0	6_polymorphic
iORF_22333	LL2012_027	SpC	0	52	ordered_Spar_7	45852	45903	-	0	6_polymorphic
iORF_22318	LL2012_027	SpC	1	33	ordered_Spar_7	45900	45932	-	0	4_divergent
iORF_22319	LL2012_027	SpC	0	36	ordered_Spar_7	45900	45935	-	0	5_SpeGroup
iORF_22345	LL2012_027	SpC	0	98	ordered_Spar_7	46514	46611	+	3	5_SpeGroup
iORF_22335	LL2012_027	SpC	1	24	ordered_Spar_7	46588	46611	+	0	4_divergent
iORF_22338	LL2012_027	SpC	1	45	ordered_Spar_7	46622	46666	+	2	6_polymorphic
iORF_22339	LL2012_027	SpC	0	83	ordered_Spar_7	46622	46704	+	2	6_polymorphic
iORF_22341	LL2012_027	SpC	0	45	ordered_Spar_7	46669	46713	+	2	5_SpeGroup
iORF_22342	LL2012_027	SpC	1	36	ordered_Spar_7	46673	46708	+	2	4_divergent
iORF_22343	LL2012_027	SpC	0	60	ordered_Spar_7	46673	46732	+	2	5_SpeGroup
iORF_22353	LL2012_027	SpC	1	39	ordered_Spar_7	49789	49827	-	0	3_pPar
iORF_22355	LL2012_027	SpC	0	47	ordered_Spar_7	49803	49849	+	1	5_SpeGroup
iORF_22356	LL2012_027	SpC	0	51	ordered_Spar_7	49803	49853	+	1	5_SpeGroup
iORF_22357	LL2012_027	SpC	1	36	ordered_Spar_7	49803	49838	+	1	5_SpeGroup
iORF_22384	LL2012_027	SpC	1	15	ordered_Spar_7	53754	53768	+	0	3_pPar
iORF_22387	LL2012_027	SpC	1	33	ordered_Spar_7	53820	53852	-	0	4_divergent
iORF_22374	LL2012_027	SpC	1	36	ordered_Spar_7	53916	53951	-	0	5_SpeGroup
iORF_22375	LL2012_027	SpC	0	78	ordered_Spar_7	53916	53993	-	0	5_SpeGroup
iORF_22379	LL2012_027	SpC	0	15	ordered_Spar_7	53934	53948	+	0	5_SpeGroup
iORF_22380	LL2012_027	SpC	1	45	ordered_Spar_7	53934	53978	+	0	4_divergent
iORF_22381	LL2012_027	SpC	1	30	ordered_Spar_7	53964	53993	-	0	4_divergent
iORF_22396	LL2012_027	SpC	0	126	ordered_Spar_7	54815	54940	+	0	5_SpeGroup
iORF_22397	LL2012_027	SpC	1	156	ordered_Spar_7	54815	54970	+	0	4_divergent
iORF_22398	LL2012_027	SpC	0	36	ordered_Spar_7	54815	54850	+	0	5_SpeGroup
iORF_22400	LL2012_027	SpC	1	48	ordered_Spar_7	54839	54886	-	0	4_divergent
iORF_22402	LL2012_027	SpC	0	33	ordered_Spar_7	54854	54886	-	0	5_SpeGroup
iORF_22404	LL2012_027	SpC	1	81	ordered_Spar_7	54864	54944	+	0	3_pPar
iORF_22388	LL2012_027	SpC	1	12	ordered_Spar_7	54903	54914	-	0	4_divergent
iORF_22389	LL2012_027	SpC	0	57	ordered_Spar_7	54903	54959	-	0	5_SpeGroup
iORF_22391	LL2012_027	SpC	0	18	ordered_Spar_7	54976	54993	-	0	5_SpeGroup
iORF_22393	LL2012_027	SpC	1	33	ordered_Spar_7	55005	55037	+	0	1_conserved
iORF_22394	LL2012_027	SpC	0	33	ordered_Spar_7	55010	55042	-	0	6_polymorphic
iORF_22395	LL2012_027	SpC	1	9	ordered_Spar_7	55034	55042	-	0	6_polymorphic
iORF_22412	LL2012_027	SpC	1	87	ordered_Spar_7	57073	57159	-	1	3_pPar
iORF_22429	LL2012_027	SpC	1	12	ordered_Spar_7	57097	57108	+	0	5_SpeGroup
iORF_22444	LL2012_027	SpC	1	30	ordered_Spar_7	57123	57152	-	0	5_SpeGroup
iORF_22445	LL2012_027	SpC	0	69	ordered_Spar_7	57128	57196	-	1	5_SpeGroup
iORF_22449	LL2012_027	SpC	0	72	ordered_Spar_7	57151	57222	+	1	6_polymorphic
iORF_22405	LL2012_027	SpC	1	12	ordered_Spar_7	57158	57169	+	0	3_pPar
iORF_22406	LL2012_027	SpC	0	150	ordered_Spar_7	57163	57312	-	0	5_SpeGroup
iORF_22407	LL2012_027	SpC	1	42	ordered_Spar_7	57181	57222	+	0	6_polymorphic
iORF_22408	LL2012_027	SpC	0	48	ordered_Spar_7	57200	57247	-	0	6_polymorphic
iORF_22409	LL2012_027	SpC	0	90	ordered_Spar_7	57223	57312	-	0	7_ancest
iORF_22413	LL2012_027	SpC	1	9	ordered_Spar_7	57269	57277	+	0	3_pPar
iORF_22415	LL2012_027	SpC	0	9	ordered_Spar_7	57336	57344	-	0	5_SpeGroup
iORF_22416	LL2012_027	SpC	1	42	ordered_Spar_7	57336	57377	-	4	5_SpeGroup
iORF_22417	LL2012_027	SpC	0	117	ordered_Spar_7	57336	57452	-	9	7_ancest
iORF_22421	LL2012_027	SpC	0	58	ordered_Spar_7	57395	57452	-	0	5_SpeGroup
iORF_22426	LL2012_027	SpC	1	15	ordered_Spar_7	57438	57452	-	0	5_SpeGroup
iORF_22431	LL2012_027	SpC	0	21	ordered_Spar_7	57523	57543	+	0	5_SpeGroup
iORF_22432	LL2012_027	SpC	0	20	ordered_Spar_7	57570	57589	+	1	4_divergent
iORF_22433	LL2012_027	SpC	1	33	ordered_Spar_7	57570	57602	+	1	4_divergent
iORF_22434	LL2012_027	SpC	0	29	ordered_Spar_7	57574	57602	+	1	5_SpeGroup
iORF_22435	LL2012_027	SpC	1	84	ordered_Spar_7	57574	57657	+	1	4_divergent
iORF_22436	LL2012_027	SpC	1	9	ordered_Spar_7	57581	57589	+	1	4_divergent
iORF_22437	LL2012_027	SpC	0	77	ordered_Spar_7	57581	57657	+	1	4_divergent
iORF_22438	LL2012_027	SpC	1	30	ordered_Spar_7	57606	57635	+	0	1_conserved
iORF_22441	LL2012_027	SpC	1	18	ordered_Spar_7	57690	57707	-	0	3_pPar
iORF_22457	LL2012_027	SpC	1	69	ordered_Spar_7	60162	60230	+	0	4_divergent
iORF_22458	LL2012_027	SpC	0	120	ordered_Spar_7	60162	60281	+	0	5_SpeGroup
iORF_22461	LL2012_027	SpC	0	73	ordered_Spar_7	60209	60281	+	0	5_SpeGroup
iORF_22462	LL2012_027	SpC	1	111	ordered_Spar_7	60209	60319	+	0	4_divergent
iORF_22450	LL2012_027	SpC	1	24	ordered_Spar_7	60236	60259	-	0	3_pPar
iORF_22453	LL2012_027	SpC	1	33	ordered_Spar_7	60306	60338	-	0	6_polymorphic
iORF_22516	LL2012_027	SpC	1	69	ordered_Spar_7	68447	68515	-	0	5_SpeGroup
iORF_22517	LL2012_027	SpC	0	18	ordered_Spar_7	68452	68469	-	0	5_SpeGroup
iORF_22519	LL2012_027	SpC	1	57	ordered_Spar_7	68452	68508	-	0	5_SpeGroup
iORF_22523	LL2012_027	SpC	0	21	ordered_Spar_7	68495	68515	-	0	4_divergent
iORF_22524	LL2012_027	SpC	0	8	ordered_Spar_7	68514	68521	+	1	5_SpeGroup
iORF_22525	LL2012_027	SpC	1	9	ordered_Spar_7	68514	68522	+	1	6_polymorphic
iORF_22528	LL2012_027	SpC	1	42	ordered_Spar_7	68544	68585	-	0	4_divergent
iORF_22529	LL2012_027	SpC	0	81	ordered_Spar_7	68544	68624	-	0	5_SpeGroup
iORF_22531	LL2012_027	SpC	1	75	ordered_Spar_7	68597	68671	-	0	6_polymorphic
iORF_22532	LL2012_027	SpC	0	58	ordered_Spar_7	68614	68671	-	0	6_polymorphic
iORF_22533	LL2012_027	SpC	0	9	ordered_Spar_7	68641	68649	+	0	5_SpeGroup
iORF_22537	LL2012_027	SpC	0	17	ordered_Spar_7	68670	68686	+	1	5_SpeGroup
iORF_22538	LL2012_027	SpC	1	24	ordered_Spar_7	68670	68693	+	1	4_divergent
iORF_22544	LL2012_027	SpC	1	45	ordered_Spar_7	68767	68811	-	0	4_divergent
iORF_22545	LL2012_027	SpC	1	36	ordered_Spar_7	68771	68806	+	0	4_divergent
iORF_22547	LL2012_027	SpC	0	27	ordered_Spar_7	68785	68811	-	0	5_SpeGroup
iORF_22562	LL2012_027	SpC	1	30	ordered_Spar_7	70706	70735	-	4	6_polymorphic
iORF_22567	LL2012_027	SpC	1	102	ordered_Spar_7	70782	70883	+	4	3_pPar
iORF_22670	LL2012_027	SpC	1	18	ordered_Spar_7	82335	82352	+	0	4_divergent
iORF_22708	LL2012_027	SpC	1	54	ordered_Spar_7	83798	83851	-	1	3_pPar
iORF_22709	LL2012_027	SpC	1	60	ordered_Spar_7	83808	83867	+	1	3_pPar
iORF_22674	LL2012_027	SpC	0	9	ordered_Spar_7	83885	83893	-	0	5_SpeGroup
iORF_22675	LL2012_027	SpC	0	16	ordered_Spar_7	83888	83903	+	2	6_polymorphic
iORF_22676	LL2012_027	SpC	0	26	ordered_Spar_7	83888	83913	+	3	6_polymorphic
iORF_22677	LL2012_027	SpC	1	45	ordered_Spar_7	83888	83932	+	6	6_polymorphic
iORF_22678	LL2012_027	SpC	0	56	ordered_Spar_7	83888	83943	+	6	6_polymorphic
iORF_22679	LL2012_027	SpC	0	10	ordered_Spar_7	83892	83901	+	2	6_polymorphic
iORF_22680	LL2012_027	SpC	1	12	ordered_Spar_7	83892	83903	+	2	5_SpeGroup
iORF_22681	LL2012_027	SpC	0	41	ordered_Spar_7	83892	83932	+	6	6_polymorphic
iORF_22690	LL2012_027	SpC	1	30	ordered_Spar_7	84119	84148	-	0	6_polymorphic
iORF_22702	LL2012_027	SpC	1	9	ordered_Spar_7	84287	84295	-	0	4_divergent
iORF_22704	LL2012_027	SpC	0	9	ordered_Spar_7	84292	84300	-	0	4_divergent
iORF_22712	LL2012_027	SpC	1	39	ordered_Spar_7	86821	86859	-	0	1_conserved
iORF_22710	LL2012_027	SpC	1	57	ordered_Spar_7	86930	86986	-	0	5_SpeGroup
iORF_22711	LL2012_027	SpC	0	36	ordered_Spar_7	86951	86986	-	0	4_divergent
iORF_22713	LL2012_027	SpC	1	18	ordered_Spar_7	87017	87034	-	0	1_conserved
iORF_22715	LL2012_027	SpC	0	24	ordered_Spar_7	87179	87202	-	0	5_SpeGroup
iORF_22716	LL2012_027	SpC	0	15	ordered_Spar_7	87217	87231	-	0	4_divergent
iORF_22717	LL2012_027	SpC	1	33	ordered_Spar_7	87324	87356	-	0	1_conserved
iORF_22718	LL2012_027	SpC	1	36	ordered_Spar_7	87383	87418	-	0	1_conserved
iORF_22746	LL2012_027	SpC	0	9	ordered_Spar_7	88887	88895	-	0	5_SpeGroup
iORF_22764	LL2012_027	SpC	1	9	ordered_Spar_7	88909	88917	-	0	3_pPar
iORF_22781	LL2012_027	SpC	0	92	ordered_Spar_7	88929	89020	-	3	5_SpeGroup
iORF_22782	LL2012_027	SpC	1	84	ordered_Spar_7	88937	89020	-	3	6_polymorphic
iORF_22723	LL2012_027	SpC	0	73	ordered_Spar_7	88948	89020	-	3	6_polymorphic
iORF_22727	LL2012_027	SpC	1	18	ordered_Spar_7	89033	89050	+	0	3_pPar
iORF_22734	LL2012_027	SpC	0	21	ordered_Spar_7	89117	89137	+	0	4_divergent
iORF_22753	LL2012_027	SpC	1	18	ordered_Spar_7	89267	89284	-	0	4_divergent
iORF_22754	LL2012_027	SpC	0	141	ordered_Spar_7	89305	89445	-	7	6_polymorphic
iORF_22755	LL2012_027	SpC	1	21	ordered_Spar_7	89315	89335	-	0	1_conserved
iORF_22756	LL2012_027	SpC	1	30	ordered_Spar_7	89351	89380	-	0	6_polymorphic
iORF_22757	LL2012_027	SpC	0	80	ordered_Spar_7	89351	89430	-	3	5_SpeGroup
iORF_22758	LL2012_027	SpC	0	95	ordered_Spar_7	89351	89445	-	4	6_polymorphic
iORF_22760	LL2012_027	SpC	1	78	ordered_Spar_7	89368	89445	-	4	6_polymorphic
iORF_22799	LL2012_027	SpC	1	129	ordered_Spar_7	92010	92138	-	2	6_polymorphic
iORF_22829	LL2012_027	SpC	0	98	ordered_Spar_7	92041	92138	-	2	6_polymorphic
iORF_22835	LL2012_027	SpC	0	91	ordered_Spar_7	92048	92138	-	2	6_polymorphic
iORF_22843	LL2012_027	SpC	1	15	ordered_Spar_7	92065	92079	+	0	3_pPar
iORF_22847	LL2012_027	SpC	0	9	ordered_Spar_7	92076	92084	+	0	6_polymorphic
iORF_22848	LL2012_027	SpC	1	9	ordered_Spar_7	92076	92084	+	1	6_polymorphic
iORF_22942	LL2012_027	SpC	0	27	ordered_Spar_7	94104	94130	-	0	6_polymorphic
iORF_22947	LL2012_027	SpC	1	81	ordered_Spar_7	94104	94184	-	3	6_polymorphic
iORF_22958	LL2012_027	SpC	1	126	ordered_Spar_7	94117	94242	+	3	6_polymorphic
iORF_22960	LL2012_027	SpC	0	187	ordered_Spar_7	94117	94303	+	3	6_polymorphic
iORF_22970	LL2012_027	SpC	1	21	ordered_Spar_7	94125	94145	+	0	3_pPar
iORF_23000	LL2012_027	SpC	1	12	ordered_Spar_7	94157	94168	+	0	1_conserved
iORF_23022	LL2012_027	SpC	0	10	ordered_Spar_7	94175	94184	-	0	6_polymorphic
iORF_22927	LL2012_027	SpC	1	21	ordered_Spar_7	94198	94218	-	0	5_SpeGroup
iORF_22928	LL2012_027	SpC	0	49	ordered_Spar_7	94198	94246	-	0	5_SpeGroup
iORF_22929	LL2012_027	SpC	0	96	ordered_Spar_7	94198	94293	-	0	4_divergent
iORF_22930	LL2012_027	SpC	1	42	ordered_Spar_7	94205	94246	-	0	5_SpeGroup
iORF_22931	LL2012_027	SpC	0	46	ordered_Spar_7	94205	94250	-	0	5_SpeGroup
iORF_22937	LL2012_027	SpC	1	36	ordered_Spar_7	94215	94250	-	0	4_divergent
iORF_22938	LL2012_027	SpC	0	79	ordered_Spar_7	94215	94293	-	0	5_SpeGroup
iORF_22949	LL2012_027	SpC	1	69	ordered_Spar_7	94235	94303	+	0	6_polymorphic
iORF_22951	LL2012_027	SpC	1	18	ordered_Spar_7	94249	94266	+	0	3_pPar
iORF_22956	LL2012_027	SpC	1	78	ordered_Spar_7	94318	94395	+	3	6_polymorphic
iORF_22962	LL2012_027	SpC	1	33	ordered_Spar_7	94361	94393	-	2	4_divergent
iORF_22963	LL2012_027	SpC	0	42	ordered_Spar_7	94361	94402	-	2	5_SpeGroup
iORF_22974	LL2012_027	SpC	1	63	ordered_Spar_7	94496	94558	+	0	1_conserved
iORF_22983	LL2012_027	SpC	1	18	ordered_Spar_7	94617	94634	-	0	6_polymorphic
iORF_22993	LL2012_027	SpC	0	72	ordered_Spar_7	94704	94775	-	1	5_SpeGroup
iORF_22996	LL2012_027	SpC	1	87	ordered_Spar_7	94749	94835	+	1	3_pPar
iORF_23001	LL2012_027	SpC	0	87	ordered_Spar_7	94803	94889	-	1	5_SpeGroup
iORF_23005	LL2012_027	SpC	1	18	ordered_Spar_7	94853	94870	+	0	3_pPar
iORF_23006	LL2012_027	SpC	0	48	ordered_Spar_7	94860	94907	+	0	5_SpeGroup
iORF_23007	LL2012_027	SpC	1	51	ordered_Spar_7	94860	94910	+	0	4_divergent
iORF_23008	LL2012_027	SpC	0	39	ordered_Spar_7	94867	94905	-	0	5_SpeGroup
iORF_23009	LL2012_027	SpC	0	54	ordered_Spar_7	94888	94941	+	0	5_SpeGroup
iORF_23012	LL2012_027	SpC	1	192	ordered_Spar_7	94907	95098	+	1	5_SpeGroup
iORF_23013	LL2012_027	SpC	0	215	ordered_Spar_7	94907	95121	+	2	4_divergent
iORF_23016	LL2012_027	SpC	1	300	ordered_Spar_7	94916	95215	-	3	5_SpeGroup
iORF_23017	LL2012_027	SpC	0	87	ordered_Spar_7	94916	95002	-	0	4_divergent
iORF_23018	LL2012_027	SpC	1	24	ordered_Spar_7	94918	94941	+	0	4_divergent
iORF_23021	LL2012_027	SpC	1	24	ordered_Spar_7	94956	94979	+	0	3_pPar
iORF_23023	LL2012_027	SpC	1	78	ordered_Spar_7	94966	95043	+	0	3_pPar
iORF_23030	LL2012_027	SpC	0	167	ordered_Spar_7	95049	95215	-	3	4_divergent
iORF_22921	LL2012_027	SpC	1	24	ordered_Spar_7	95098	95121	+	1	5_SpeGroup
iORF_22923	LL2012_027	SpC	1	18	ordered_Spar_7	95111	95128	+	1	3_pPar
iORF_22932	LL2012_027	SpC	1	75	ordered_Spar_7	95254	95328	-	0	1_conserved
iORF_22933	LL2012_027	SpC	1	123	ordered_Spar_7	95258	95380	+	0	3_pPar
iORF_22940	LL2012_027	SpC	0	84	ordered_Spar_7	95380	95463	+	0	4_divergent
iORF_22941	LL2012_027	SpC	0	48	ordered_Spar_7	95392	95439	-	0	4_divergent
iORF_22943	LL2012_027	SpC	1	21	ordered_Spar_7	95419	95439	-	0	4_divergent
iORF_23065	LL2012_027	SpC	0	64	ordered_Spar_7	96698	96761	-	2	7_ancest
iORF_23078	LL2012_027	SpC	0	66	ordered_Spar_7	96700	96765	+	2	5_SpeGroup
iORF_23060	LL2012_027	SpC	1	81	ordered_Spar_7	96730	96810	-	0	4_divergent
iORF_23067	LL2012_027	SpC	0	70	ordered_Spar_7	96741	96810	-	0	5_SpeGroup
iORF_23068	LL2012_027	SpC	1	21	ordered_Spar_7	96741	96761	-	0	4_divergent
iORF_23087	LL2012_027	SpC	1	63	ordered_Spar_7	96773	96835	-	0	3_pPar
iORF_23038	LL2012_027	SpC	1	33	ordered_Spar_7	96800	96832	+	0	3_pPar
iORF_23039	LL2012_027	SpC	1	54	ordered_Spar_7	96810	96863	-	0	1_conserved
iORF_23041	LL2012_027	SpC	0	108	ordered_Spar_7	96825	96932	+	1	4_divergent
iORF_23042	LL2012_027	SpC	1	120	ordered_Spar_7	96825	96944	+	1	5_SpeGroup
iORF_23044	LL2012_027	SpC	1	126	ordered_Spar_7	96838	96963	-	1	3_pPar
iORF_23045	LL2012_027	SpC	1	51	ordered_Spar_7	96844	96894	+	1	3_pPar
iORF_23054	LL2012_027	SpC	1	24	ordered_Spar_7	96929	96952	-	0	6_polymorphic
iORF_23056	LL2012_027	SpC	1	42	ordered_Spar_7	96962	97003	+	0	3_pPar
iORF_23057	LL2012_027	SpC	1	15	ordered_Spar_7	96970	96984	+	0	4_divergent
iORF_23115	LL2012_027	SpC	1	39	ordered_Spar_7	98281	98319	-	0	3_pPar
iORF_23129	LL2012_027	SpC	0	65	ordered_Spar_7	98318	98382	+	2	5_SpeGroup
iORF_23131	LL2012_027	SpC	1	123	ordered_Spar_7	98318	98440	+	2	4_divergent
iORF_23138	LL2012_027	SpC	1	45	ordered_Spar_7	98332	98376	-	1	4_divergent
iORF_23145	LL2012_027	SpC	0	27	ordered_Spar_7	98343	98369	-	0	4_divergent
iORF_23105	LL2012_027	SpC	1	9	ordered_Spar_7	98379	98387	+	0	3_pPar
iORF_23107	LL2012_027	SpC	1	21	ordered_Spar_7	98384	98404	-	0	3_pPar
iORF_23111	LL2012_027	SpC	0	78	ordered_Spar_7	98403	98480	+	1	6_polymorphic
iORF_23112	LL2012_027	SpC	1	72	ordered_Spar_7	98409	98480	+	1	6_polymorphic
iORF_23113	LL2012_027	SpC	0	95	ordered_Spar_7	98409	98503	+	1	5_SpeGroup
iORF_23118	LL2012_027	SpC	0	21	ordered_Spar_7	98477	98497	+	0	5_SpeGroup
iORF_23119	LL2012_027	SpC	1	27	ordered_Spar_7	98477	98503	+	0	5_SpeGroup
iORF_23121	LL2012_027	SpC	1	15	ordered_Spar_7	98500	98514	+	0	3_pPar
iORF_23122	LL2012_027	SpC	1	123	ordered_Spar_7	98519	98641	-	1	5_SpeGroup
iORF_23124	LL2012_027	SpC	0	41	ordered_Spar_7	98601	98641	-	1	5_SpeGroup
iORF_23125	LL2012_027	SpC	0	36	ordered_Spar_7	98606	98641	-	1	5_SpeGroup
iORF_23201	LL2012_027	SpC	0	45	ordered_Spar_7	101769	101813	+	1	5_SpeGroup
iORF_23187	LL2012_027	SpC	0	12	ordered_Spar_7	101800	101811	-	0	5_SpeGroup
iORF_23200	LL2012_027	SpC	1	36	ordered_Spar_7	101824	101859	+	0	3_pPar
iORF_23212	LL2012_027	SpC	0	42	ordered_Spar_7	101843	101884	+	0	5_SpeGroup
iORF_23213	LL2012_027	SpC	0	84	ordered_Spar_7	101843	101926	+	6	7_ancest
iORF_23219	LL2012_027	SpC	1	15	ordered_Spar_7	101852	101866	+	0	5_SpeGroup
iORF_23220	LL2012_027	SpC	0	75	ordered_Spar_7	101852	101926	+	6	5_SpeGroup
iORF_23154	LL2012_027	SpC	0	27	ordered_Spar_7	101869	101895	+	0	5_SpeGroup
iORF_23157	LL2012_027	SpC	0	51	ordered_Spar_7	101872	101922	-	6	7_ancest
iORF_23158	LL2012_027	SpC	1	81	ordered_Spar_7	101872	101952	-	6	5_SpeGroup
iORF_23159	LL2012_027	SpC	1	15	ordered_Spar_7	101881	101895	+	0	4_divergent
iORF_23163	LL2012_027	SpC	0	51	ordered_Spar_7	101902	101952	-	6	5_SpeGroup
iORF_23164	LL2012_027	SpC	1	105	ordered_Spar_7	101906	102010	-	6	3_pPar
iORF_23168	LL2012_027	SpC	0	33	ordered_Spar_7	101913	101945	-	0	5_SpeGroup
iORF_23170	LL2012_027	SpC	0	12	ordered_Spar_7	101926	101937	+	0	6_polymorphic
iORF_23171	LL2012_027	SpC	0	30	ordered_Spar_7	101926	101955	+	0	5_SpeGroup
iORF_23172	LL2012_027	SpC	1	12	ordered_Spar_7	101934	101945	-	0	5_SpeGroup
iORF_23173	LL2012_027	SpC	0	15	ordered_Spar_7	101938	101952	-	0	7_ancest
iORF_23175	LL2012_027	SpC	0	15	ordered_Spar_7	101958	101972	+	0	5_SpeGroup
iORF_23179	LL2012_027	SpC	0	71	ordered_Spar_7	102029	102099	-	1	4_divergent
iORF_23181	LL2012_027	SpC	1	57	ordered_Spar_7	102043	102099	-	1	5_SpeGroup
iORF_23183	LL2012_027	SpC	1	36	ordered_Spar_7	102089	102124	+	0	5_SpeGroup
iORF_23185	LL2012_027	SpC	0	24	ordered_Spar_7	102096	102119	-	0	4_divergent
iORF_23190	LL2012_027	SpC	1	12	ordered_Spar_7	102163	102174	+	0	4_divergent
iORF_23191	LL2012_027	SpC	0	15	ordered_Spar_7	102163	102177	+	0	5_SpeGroup
iORF_23193	LL2012_027	SpC	0	15	ordered_Spar_7	102207	102221	-	0	6_polymorphic
iORF_23286	LL2012_027	SpC	0	9	ordered_Spar_7	107274	107282	+	0	6_polymorphic
iORF_23232	LL2012_027	SpC	1	36	ordered_Spar_7	107379	107414	+	1	4_divergent
iORF_23233	LL2012_027	SpC	0	69	ordered_Spar_7	107379	107447	+	1	5_SpeGroup
iORF_23238	LL2012_027	SpC	0	44	ordered_Spar_7	107453	107496	+	2	6_polymorphic
iORF_23239	LL2012_027	SpC	0	51	ordered_Spar_7	107453	107503	+	2	7_ancest
iORF_23241	LL2012_027	SpC	0	44	ordered_Spar_7	107465	107508	-	1	5_SpeGroup
iORF_23244	LL2012_027	SpC	1	27	ordered_Spar_7	107482	107508	-	1	4_divergent
iORF_23246	LL2012_027	SpC	0	51	ordered_Spar_7	107493	107543	+	0	5_SpeGroup
iORF_23247	LL2012_027	SpC	0	47	ordered_Spar_7	107524	107570	-	1	7_ancest
iORF_23248	LL2012_027	SpC	1	39	ordered_Spar_7	107532	107570	-	1	4_divergent
iORF_23249	LL2012_027	SpC	0	35	ordered_Spar_7	107536	107570	-	1	5_SpeGroup
iORF_23250	LL2012_027	SpC	1	21	ordered_Spar_7	107553	107573	+	1	4_divergent
iORF_23251	LL2012_027	SpC	0	62	ordered_Spar_7	107553	107614	+	1	7_ancest
iORF_23252	LL2012_027	SpC	0	116	ordered_Spar_7	107553	107668	+	1	5_SpeGroup
iORF_23257	LL2012_027	SpC	1	39	ordered_Spar_7	107580	107618	+	0	4_divergent
iORF_23259	LL2012_027	SpC	1	48	ordered_Spar_7	107601	107648	-	0	4_divergent
iORF_23260	LL2012_027	SpC	0	42	ordered_Spar_7	107615	107656	-	0	5_SpeGroup
iORF_23262	LL2012_027	SpC	1	18	ordered_Spar_7	107635	107652	-	0	6_polymorphic
iORF_23263	LL2012_027	SpC	0	113	ordered_Spar_7	107635	107747	-	1	6_polymorphic
iORF_23267	LL2012_027	SpC	0	18	ordered_Spar_7	107651	107668	+	0	5_SpeGroup
iORF_23275	LL2012_027	SpC	1	48	ordered_Spar_7	107700	107747	-	1	6_polymorphic
iORF_23276	LL2012_027	SpC	0	44	ordered_Spar_7	107704	107747	-	1	7_ancest
iORF_23627	LL2012_027	SpC	1	18	ordered_Spar_7	228885	228902	+	0	4_divergent
iORF_23628	LL2012_027	SpC	0	60	ordered_Spar_7	228885	228944	+	1	6_polymorphic
iORF_23629	LL2012_027	SpC	0	74	ordered_Spar_7	228885	228958	+	1	6_polymorphic
iORF_23631	LL2012_027	SpC	1	51	ordered_Spar_7	228906	228956	-	1	6_polymorphic
iORF_23632	LL2012_027	SpC	1	36	ordered_Spar_7	228909	228944	+	1	5_SpeGroup
iORF_23633	LL2012_027	SpC	0	35	ordered_Spar_7	228922	228956	-	1	6_polymorphic
iORF_23634	LL2012_027	SpC	1	180	ordered_Spar_7	228922	229101	-	3	5_SpeGroup
iORF_23635	LL2012_027	SpC	0	30	ordered_Spar_7	228955	228984	+	1	6_polymorphic
iORF_23636	LL2012_027	SpC	0	77	ordered_Spar_7	228997	229073	+	1	5_SpeGroup
iORF_23638	LL2012_027	SpC	1	30	ordered_Spar_7	229007	229036	-	1	4_divergent
iORF_23639	LL2012_027	SpC	0	95	ordered_Spar_7	229007	229101	-	1	5_SpeGroup
iORF_23640	LL2012_027	SpC	0	85	ordered_Spar_7	229017	229101	-	1	5_SpeGroup
iORF_23642	LL2012_027	SpC	1	144	ordered_Spar_7	229070	229213	-	1	3_pPar
iORF_23644	LL2012_027	SpC	1	15	ordered_Spar_7	229103	229117	+	0	1_conserved
iORF_23648	LL2012_027	SpC	1	63	ordered_Spar_7	229188	229250	-	0	4_divergent
iORF_23649	LL2012_027	SpC	1	24	ordered_Spar_7	229192	229215	+	0	4_divergent
iORF_23650	LL2012_027	SpC	0	27	ordered_Spar_7	229192	229218	+	0	5_SpeGroup
iORF_23651	LL2012_027	SpC	0	36	ordered_Spar_7	229215	229250	-	0	5_SpeGroup
iORF_23659	LL2012_027	SpC	1	72	ordered_Spar_7	229351	229422	-	0	3_pPar
iORF_23660	LL2012_027	SpC	1	12	ordered_Spar_7	229389	229400	-	0	4_divergent
iORF_23661	LL2012_027	SpC	0	24	ordered_Spar_7	229389	229412	-	0	5_SpeGroup
iORF_23818	LL2012_027	SpC	0	51	ordered_Spar_7	231543	231593	+	2	5_SpeGroup
iORF_23820	LL2012_027	SpC	1	78	ordered_Spar_7	231543	231620	+	2	4_divergent
iORF_23719	LL2012_027	SpC	1	27	ordered_Spar_7	233775	233801	-	0	3_pPar
iORF_23722	LL2012_027	SpC	1	60	ordered_Spar_7	233809	233868	+	0	5_SpeGroup
iORF_23723	LL2012_027	SpC	0	33	ordered_Spar_7	233811	233843	+	0	4_divergent
iORF_23724	LL2012_027	SpC	1	27	ordered_Spar_7	233854	233880	-	0	3_pPar
iORF_23784	LL2012_027	SpC	1	39	ordered_Spar_7	235157	235195	-	0	4_divergent
iORF_23785	LL2012_027	SpC	1	66	ordered_Spar_7	235167	235232	+	1	3_pPar
iORF_23789	LL2012_027	SpC	0	99	ordered_Spar_7	235192	235290	-	1	5_SpeGroup
iORF_23790	LL2012_027	SpC	1	42	ordered_Spar_7	235206	235247	-	1	3_pPar
iORF_23792	LL2012_027	SpC	0	45	ordered_Spar_7	235283	235327	-	0	4_divergent
iORF_23793	LL2012_027	SpC	0	36	ordered_Spar_7	235302	235337	-	0	5_SpeGroup
iORF_23797	LL2012_027	SpC	0	9	ordered_Spar_7	235311	235319	+	0	6_polymorphic
iORF_23798	LL2012_027	SpC	0	36	ordered_Spar_7	235311	235346	+	0	5_SpeGroup
iORF_23799	LL2012_027	SpC	1	45	ordered_Spar_7	235311	235355	+	0	6_polymorphic
iORF_23802	LL2012_027	SpC	0	102	ordered_Spar_7	235311	235412	+	2	5_SpeGroup
iORF_23803	LL2012_027	SpC	1	18	ordered_Spar_7	235320	235337	-	0	4_divergent
iORF_23805	LL2012_027	SpC	1	66	ordered_Spar_7	235336	235401	+	2	4_divergent
iORF_23808	LL2012_027	SpC	1	21	ordered_Spar_7	235370	235390	-	2	4_divergent
iORF_23809	LL2012_027	SpC	0	30	ordered_Spar_7	235370	235399	-	2	5_SpeGroup
iORF_23810	LL2012_027	SpC	1	60	ordered_Spar_7	235387	235446	-	0	4_divergent
iORF_23811	LL2012_027	SpC	1	21	ordered_Spar_7	235389	235409	+	0	4_divergent
iORF_23812	LL2012_027	SpC	0	51	ordered_Spar_7	235396	235446	-	0	5_SpeGroup
iORF_23813	LL2012_027	SpC	1	27	ordered_Spar_7	235409	235435	+	0	5_SpeGroup
iORF_23814	LL2012_027	SpC	0	9	ordered_Spar_7	235427	235435	+	0	4_divergent
iORF_23815	LL2012_027	SpC	1	9	ordered_Spar_7	235432	235440	+	0	1_conserved
iORF_23847	LL2012_027	SpC	1	66	ordered_Spar_7	237326	237391	+	0	5_SpeGroup
iORF_23856	LL2012_027	SpC	0	61	ordered_Spar_7	237331	237391	+	0	5_SpeGroup
iORF_23857	LL2012_027	SpC	1	66	ordered_Spar_7	237331	237396	+	0	4_divergent
iORF_23863	LL2012_027	SpC	1	27	ordered_Spar_7	237336	237362	+	0	3_pPar
iORF_23864	LL2012_027	SpC	0	121	ordered_Spar_7	237359	237479	-	0	5_SpeGroup
iORF_23866	LL2012_027	SpC	1	111	ordered_Spar_7	237369	237479	-	0	4_divergent
iORF_23868	LL2012_027	SpC	0	114	ordered_Spar_7	237397	237510	+	0	6_polymorphic
iORF_23869	LL2012_027	SpC	0	9	ordered_Spar_7	237397	237405	+	0	6_polymorphic
iORF_23846	LL2012_027	SpC	0	90	ordered_Spar_7	237418	237507	-	0	6_polymorphic
iORF_23848	LL2012_027	SpC	0	15	ordered_Spar_7	237440	237454	-	0	4_divergent
iORF_23849	LL2012_027	SpC	1	66	ordered_Spar_7	237442	237507	-	0	6_polymorphic
iORF_23850	LL2012_027	SpC	0	36	ordered_Spar_7	237451	237486	-	0	5_SpeGroup
iORF_23851	LL2012_027	SpC	0	24	ordered_Spar_7	237463	237486	-	0	7_ancest
iORF_23852	LL2012_027	SpC	0	45	ordered_Spar_7	237463	237507	-	0	5_SpeGroup
iORF_23854	LL2012_027	SpC	1	42	ordered_Spar_7	237469	237510	+	0	6_polymorphic
iORF_23858	LL2012_027	SpC	0	30	ordered_Spar_7	237486	237515	-	0	5_SpeGroup
iORF_23860	LL2012_027	SpC	0	9	ordered_Spar_7	237507	237515	-	0	5_SpeGroup
iORF_23861	LL2012_027	SpC	1	21	ordered_Spar_7	237507	237527	-	0	5_SpeGroup
iORF_23862	LL2012_027	SpC	1	21	ordered_Spar_7	237517	237537	-	0	3_pPar
iORF_23876	LL2012_027	SpC	1	9	ordered_Spar_7	240307	240315	-	0	4_divergent
iORF_23877	LL2012_027	SpC	1	54	ordered_Spar_7	240312	240365	-	2	3_pPar
iORF_23878	LL2012_027	SpC	0	33	ordered_Spar_7	240314	240346	+	2	5_SpeGroup
iORF_23888	LL2012_027	SpC	1	12	ordered_Spar_7	240368	240379	+	0	3_pPar
iORF_23873	LL2012_027	SpC	0	48	ordered_Spar_7	240482	240529	-	0	6_polymorphic
iORF_23874	LL2012_027	SpC	1	54	ordered_Spar_7	240482	240535	-	0	5_SpeGroup
iORF_23890	LL2012_027	SpC	1	18	ordered_Spar_7	244225	244242	+	0	1_conserved
iORF_23900	LL2012_027	SpC	0	87	ordered_Spar_7	244242	244328	+	3	5_SpeGroup
iORF_23901	LL2012_027	SpC	0	117	ordered_Spar_7	244242	244358	+	3	5_SpeGroup
iORF_23902	LL2012_027	SpC	1	30	ordered_Spar_7	244242	244271	+	2	5_SpeGroup
iORF_23921	LL2012_027	SpC	0	24	ordered_Spar_7	244276	244299	+	1	5_SpeGroup
iORF_23892	LL2012_027	SpC	0	48	ordered_Spar_7	244376	244423	-	3	4_divergent
iORF_23893	LL2012_027	SpC	1	72	ordered_Spar_7	244376	244447	-	3	5_SpeGroup
iORF_23895	LL2012_027	SpC	1	120	ordered_Spar_7	244385	244504	+	6	4_divergent
iORF_23896	LL2012_027	SpC	0	153	ordered_Spar_7	244385	244537	+	6	5_SpeGroup
iORF_23897	LL2012_027	SpC	0	69	ordered_Spar_7	244447	244515	-	3	5_SpeGroup
iORF_23898	LL2012_027	SpC	0	12	ordered_Spar_7	244474	244485	+	1	4_divergent
iORF_23904	LL2012_027	SpC	1	39	ordered_Spar_7	244485	244523	+	2	6_polymorphic
iORF_23907	LL2012_027	SpC	1	15	ordered_Spar_7	244501	244515	-	0	4_divergent
iORF_23908	LL2012_027	SpC	1	99	ordered_Spar_7	244526	244624	-	0	6_polymorphic
iORF_23911	LL2012_027	SpC	0	45	ordered_Spar_7	244580	244624	-	0	6_polymorphic
iORF_23913	LL2012_027	SpC	0	86	ordered_Spar_7	244645	244730	-	0	5_SpeGroup
iORF_23914	LL2012_027	SpC	1	138	ordered_Spar_7	244645	244782	-	0	6_polymorphic
iORF_23916	LL2012_027	SpC	0	92	ordered_Spar_7	244691	244782	-	0	5_SpeGroup
iORF_23917	LL2012_027	SpC	1	33	ordered_Spar_7	244698	244730	-	0	4_divergent
iORF_23918	LL2012_027	SpC	1	21	ordered_Spar_7	244734	244754	-	0	1_conserved
iORF_23942	LL2012_027	SpC	0	95	ordered_Spar_7	247311	247405	-	2	6_polymorphic
iORF_23940	LL2012_027	SpC	0	60	ordered_Spar_7	247346	247405	-	1	6_polymorphic
iORF_23941	LL2012_027	SpC	0	39	ordered_Spar_7	247367	247405	-	0	6_polymorphic
iORF_23944	LL2012_027	SpC	0	84	ordered_Spar_7	247388	247471	+	0	6_polymorphic
iORF_23925	LL2012_027	SpC	0	14	ordered_Spar_7	247468	247481	+	1	5_SpeGroup
iORF_23926	LL2012_027	SpC	1	15	ordered_Spar_7	247468	247482	+	1	5_SpeGroup
iORF_23927	LL2012_027	SpC	0	53	ordered_Spar_7	247468	247520	+	1	5_SpeGroup
iORF_23931	LL2012_027	SpC	1	9	ordered_Spar_7	247512	247520	+	0	4_divergent
iORF_23932	LL2012_027	SpC	1	30	ordered_Spar_7	247526	247555	-	0	3_pPar
iORF_23938	LL2012_027	SpC	0	18	ordered_Spar_7	247642	247659	+	0	4_divergent
iORF_23948	LL2012_027	SpC	1	33	ordered_Spar_7	248870	248902	+	0	3_pPar
iORF_23949	LL2012_027	SpC	1	48	ordered_Spar_7	248874	248921	-	0	1_conserved
iORF_23951	LL2012_027	SpC	1	24	ordered_Spar_7	248920	248943	+	0	1_conserved
iORF_23952	LL2012_027	SpC	1	48	ordered_Spar_7	248924	248971	+	0	1_conserved
iORF_23953	LL2012_027	SpC	1	18	ordered_Spar_7	248988	249005	+	0	3_pPar
iORF_23975	LL2012_027	SpC	1	45	ordered_Spar_7	251925	251969	-	0	4_divergent
iORF_23961	LL2012_027	SpC	0	15	ordered_Spar_7	252039	252053	+	0	6_polymorphic
iORF_23962	LL2012_027	SpC	1	27	ordered_Spar_7	252050	252076	-	0	3_pPar
iORF_23982	LL2012_027	SpC	0	18	ordered_Spar_7	253145	253162	-	0	6_polymorphic
iORF_23983	LL2012_027	SpC	1	60	ordered_Spar_7	253145	253204	-	0	6_polymorphic
iORF_23984	LL2012_027	SpC	0	46	ordered_Spar_7	253159	253204	-	0	6_polymorphic
iORF_23985	LL2012_027	SpC	0	36	ordered_Spar_7	253184	253219	+	0	7_ancest
iORF_23986	LL2012_027	SpC	1	27	ordered_Spar_7	253194	253220	+	0	5_SpeGroup
iORF_23987	LL2012_027	SpC	0	53	ordered_Spar_7	253194	253246	+	1	4_divergent
iORF_23988	LL2012_027	SpC	0	18	ordered_Spar_7	253216	253233	+	0	5_SpeGroup
iORF_24000	LL2012_027	SpC	0	139	ordered_Spar_7	253247	253385	-	10	6_polymorphic
iORF_24001	LL2012_027	SpC	0	283	ordered_Spar_7	253247	253529	-	14	5_SpeGroup
iORF_24007	LL2012_027	SpC	1	9	ordered_Spar_7	253299	253307	+	0	3_pPar
iORF_24014	LL2012_027	SpC	1	66	ordered_Spar_7	253317	253382	+	0	5_SpeGroup
iORF_24015	LL2012_027	SpC	0	91	ordered_Spar_7	253317	253407	+	0	4_divergent
iORF_24020	LL2012_027	SpC	1	156	ordered_Spar_7	253353	253508	-	3	5_SpeGroup
iORF_24022	LL2012_027	SpC	0	28	ordered_Spar_7	253358	253385	-	0	6_polymorphic
iORF_24023	LL2012_027	SpC	0	172	ordered_Spar_7	253358	253529	-	4	7_ancest
iORF_24040	LL2012_027	SpC	0	109	ordered_Spar_7	253386	253494	-	3	6_polymorphic
iORF_24041	LL2012_027	SpC	0	144	ordered_Spar_7	253386	253529	-	4	6_polymorphic
iORF_24051	LL2012_027	SpC	0	30	ordered_Spar_7	253394	253423	-	0	5_SpeGroup
iORF_24052	LL2012_027	SpC	0	39	ordered_Spar_7	253394	253432	-	0	5_SpeGroup
iORF_24068	LL2012_027	SpC	1	57	ordered_Spar_7	253442	253498	-	3	6_polymorphic
iORF_24069	LL2012_027	SpC	0	88	ordered_Spar_7	253442	253529	-	4	7_ancest
iORF_24071	LL2012_027	SpC	0	52	ordered_Spar_7	253447	253498	-	3	7_ancest
iORF_24074	LL2012_027	SpC	0	42	ordered_Spar_7	253457	253498	-	3	5_SpeGroup
iORF_24075	LL2012_027	SpC	0	30	ordered_Spar_7	253469	253498	-	1	7_ancest
iORF_24076	LL2012_027	SpC	0	18	ordered_Spar_7	253477	253494	-	0	6_polymorphic
iORF_24077	LL2012_027	SpC	0	22	ordered_Spar_7	253477	253498	-	0	6_polymorphic
iORF_24079	LL2012_027	SpC	1	42	ordered_Spar_7	253507	253548	+	4	6_polymorphic
iORF_24094	LL2012_027	SpC	0	27	ordered_Spar_7	253590	253616	+	0	4_divergent
iORF_24095	LL2012_027	SpC	0	34	ordered_Spar_7	253590	253623	+	0	6_polymorphic
iORF_24096	LL2012_027	SpC	1	36	ordered_Spar_7	253590	253625	+	1	5_SpeGroup
iORF_24098	LL2012_027	SpC	0	51	ordered_Spar_7	253597	253647	+	2	5_SpeGroup
iORF_24099	LL2012_027	SpC	1	18	ordered_Spar_7	253613	253630	-	1	3_pPar
iORF_24101	LL2012_027	SpC	0	12	ordered_Spar_7	253652	253663	+	0	6_polymorphic
iORF_24103	LL2012_027	SpC	1	24	ordered_Spar_7	253671	253694	-	0	6_polymorphic
iORF_24104	LL2012_027	SpC	0	12	ordered_Spar_7	253674	253685	+	0	6_polymorphic
iORF_24030	LL2012_027	SpC	0	9	ordered_Spar_7	255118	255126	-	0	4_divergent
iORF_24034	LL2012_027	SpC	1	9	ordered_Spar_7	255183	255191	-	0	3_pPar
iORF_24035	LL2012_027	SpC	1	39	ordered_Spar_7	255210	255248	-	0	3_pPar
iORF_24036	LL2012_027	SpC	0	98	ordered_Spar_7	255212	255309	+	4	5_SpeGroup
iORF_24037	LL2012_027	SpC	0	101	ordered_Spar_7	255212	255312	+	4	5_SpeGroup
iORF_24038	LL2012_027	SpC	1	141	ordered_Spar_7	255212	255352	+	4	5_SpeGroup
iORF_24039	LL2012_027	SpC	0	68	ordered_Spar_7	255258	255325	+	4	5_SpeGroup
iORF_24042	LL2012_027	SpC	1	9	ordered_Spar_7	255267	255275	-	0	1_conserved
iORF_24045	LL2012_027	SpC	1	9	ordered_Spar_7	255272	255280	-	0	3_pPar
iORF_24046	LL2012_027	SpC	1	9	ordered_Spar_7	255277	255285	-	0	1_conserved
iORF_24048	LL2012_027	SpC	0	51	ordered_Spar_7	255302	255352	+	0	5_SpeGroup
iORF_24049	LL2012_027	SpC	1	15	ordered_Spar_7	255333	255347	-	0	4_divergent
iORF_24056	LL2012_027	SpC	1	45	ordered_Spar_7	255372	255416	+	0	1_conserved
iORF_24057	LL2012_027	SpC	0	51	ordered_Spar_7	255380	255430	-	0	5_SpeGroup
iORF_24059	LL2012_027	SpC	0	36	ordered_Spar_7	255411	255446	-	0	5_SpeGroup
iORF_24060	LL2012_027	SpC	0	12	ordered_Spar_7	255424	255435	-	0	5_SpeGroup
iORF_24061	LL2012_027	SpC	1	18	ordered_Spar_7	255429	255446	-	0	4_divergent
iORF_24063	LL2012_027	SpC	1	12	ordered_Spar_7	255445	255456	+	0	1_conserved
iORF_24151	LL2012_027	SpC	1	75	ordered_Spar_7	256781	256855	+	2	3_pPar
iORF_24125	LL2012_027	SpC	0	229	ordered_Spar_7	256795	257023	-	2	5_SpeGroup
iORF_24126	LL2012_027	SpC	1	360	ordered_Spar_7	256795	257154	-	2	5_SpeGroup
iORF_24134	LL2012_027	SpC	1	192	ordered_Spar_7	256808	256999	-	0	5_SpeGroup
iORF_24135	LL2012_027	SpC	0	216	ordered_Spar_7	256808	257023	-	1	5_SpeGroup
iORF_24147	LL2012_027	SpC	1	15	ordered_Spar_7	256839	256853	-	0	3_pPar
iORF_24149	LL2012_027	SpC	0	73	ordered_Spar_7	256856	256928	+	0	5_SpeGroup
iORF_24150	LL2012_027	SpC	0	15	ordered_Spar_7	256856	256870	+	0	5_SpeGroup
iORF_24112	LL2012_027	SpC	1	21	ordered_Spar_7	256908	256928	+	0	4_divergent
iORF_24113	LL2012_027	SpC	0	49	ordered_Spar_7	256908	256956	+	0	5_SpeGroup
iORF_24115	LL2012_027	SpC	1	12	ordered_Spar_7	256928	256939	+	0	4_divergent
iORF_24119	LL2012_027	SpC	0	84	ordered_Spar_7	256960	257043	-	1	6_polymorphic
iORF_24123	LL2012_027	SpC	1	123	ordered_Spar_7	256980	257102	+	1	6_polymorphic
iORF_24124	LL2012_027	SpC	0	129	ordered_Spar_7	256980	257108	+	1	6_polymorphic
iORF_24127	LL2012_027	SpC	1	51	ordered_Spar_7	257024	257074	-	0	3_pPar
iORF_24129	LL2012_027	SpC	1	165	ordered_Spar_7	257042	257206	+	0	3_pPar
iORF_24130	LL2012_027	SpC	0	108	ordered_Spar_7	257047	257154	-	0	4_divergent
iORF_24132	LL2012_027	SpC	1	18	ordered_Spar_7	257067	257084	-	0	3_pPar
iORF_24136	LL2012_027	SpC	1	186	ordered_Spar_7	257157	257342	-	1	5_SpeGroup
iORF_24138	LL2012_027	SpC	0	86	ordered_Spar_7	257257	257342	-	1	5_SpeGroup
iORF_24140	LL2012_027	SpC	0	18	ordered_Spar_7	257325	257342	-	0	5_SpeGroup
iORF_24141	LL2012_027	SpC	0	18	ordered_Spar_7	257327	257344	+	0	5_SpeGroup
iORF_24142	LL2012_027	SpC	1	30	ordered_Spar_7	257349	257378	-	0	5_SpeGroup
iORF_24143	LL2012_027	SpC	0	39	ordered_Spar_7	257349	257387	-	0	4_divergent
iORF_24144	LL2012_027	SpC	1	30	ordered_Spar_7	257393	257422	-	0	3_pPar
iORF_24145	LL2012_027	SpC	1	18	ordered_Spar_7	257436	257453	-	0	3_pPar
iORF_24152	LL2012_027	SpC	1	27	ordered_Spar_7	261332	261358	+	0	4_divergent
iORF_24155	LL2012_027	SpC	0	17	ordered_Spar_7	261366	261382	-	1	5_SpeGroup
iORF_24168	LL2012_027	SpC	1	51	ordered_Spar_7	265677	265727	+	0	3_pPar
iORF_24174	LL2012_027	SpC	0	106	ordered_Spar_7	265684	265789	+	5	4_divergent
iORF_24180	LL2012_027	SpC	1	30	ordered_Spar_7	265724	265753	-	1	3_pPar
iORF_24181	LL2012_027	SpC	1	42	ordered_Spar_7	265729	265770	-	1	3_pPar
iORF_24196	LL2012_027	SpC	0	9	ordered_Spar_7	267394	267402	+	0	5_SpeGroup
iORF_24186	LL2012_027	SpC	0	89	ordered_Spar_7	267439	267527	-	5	5_SpeGroup
iORF_24189	LL2012_027	SpC	0	11	ordered_Spar_7	267457	267467	+	1	5_SpeGroup
iORF_24190	LL2012_027	SpC	1	15	ordered_Spar_7	267464	267478	+	0	1_conserved
iORF_24191	LL2012_027	SpC	0	45	ordered_Spar_7	267475	267519	-	4	5_SpeGroup
iORF_24221	LL2012_027	SpC	0	69	ordered_Spar_7	268985	269053	-	0	5_SpeGroup
iORF_24222	LL2012_027	SpC	1	96	ordered_Spar_7	268985	269080	-	0	6_polymorphic
iORF_24223	LL2012_027	SpC	0	99	ordered_Spar_7	268985	269083	-	0	6_polymorphic
iORF_24240	LL2012_027	SpC	1	54	ordered_Spar_7	268992	269045	+	0	4_divergent
iORF_24241	LL2012_027	SpC	0	69	ordered_Spar_7	268992	269060	+	0	5_SpeGroup
iORF_24281	LL2012_027	SpC	1	30	ordered_Spar_7	270747	270776	-	0	3_pPar
iORF_24344	LL2012_027	SpC	0	61	ordered_Spar_7	271951	272011	-	2	5_SpeGroup
iORF_24349	LL2012_027	SpC	1	39	ordered_Spar_7	272008	272046	-	0	1_conserved
iORF_24324	LL2012_027	SpC	1	12	ordered_Spar_7	272047	272058	+	0	1_conserved
iORF_24345	LL2012_027	SpC	0	48	ordered_Spar_7	272181	272228	+	0	6_polymorphic
iORF_24346	LL2012_027	SpC	1	12	ordered_Spar_7	272287	272298	-	0	1_conserved
iORF_24359	LL2012_027	SpC	1	12	ordered_Spar_7	274254	274265	-	0	3_pPar
iORF_24361	LL2012_027	SpC	1	15	ordered_Spar_7	274276	274290	-	0	6_polymorphic
iORF_24363	LL2012_027	SpC	0	86	ordered_Spar_7	274289	274374	+	0	6_polymorphic
iORF_24364	LL2012_027	SpC	1	96	ordered_Spar_7	274289	274384	+	0	4_divergent
iORF_24368	LL2012_027	SpC	1	45	ordered_Spar_7	274299	274343	-	0	4_divergent
iORF_24372	LL2012_027	SpC	1	54	ordered_Spar_7	274358	274411	-	0	3_pPar
iORF_24377	LL2012_027	SpC	1	21	ordered_Spar_7	274375	274395	+	0	5_SpeGroup
iORF_24380	LL2012_027	SpC	1	18	ordered_Spar_7	274381	274398	-	0	6_polymorphic
iORF_24382	LL2012_027	SpC	1	30	ordered_Spar_7	274408	274437	-	0	1_conserved
iORF_24402	LL2012_027	SpC	0	73	ordered_Spar_7	276658	276730	-	0	6_polymorphic
iORF_24403	LL2012_027	SpC	0	15	ordered_Spar_7	276660	276674	+	0	6_polymorphic
iORF_24404	LL2012_027	SpC	1	21	ordered_Spar_7	276660	276680	+	0	5_SpeGroup
iORF_24408	LL2012_027	SpC	1	24	ordered_Spar_7	276707	276730	-	0	6_polymorphic
iORF_24409	LL2012_027	SpC	1	63	ordered_Spar_7	276729	276791	+	3	3_pPar
iORF_24410	LL2012_027	SpC	1	36	ordered_Spar_7	276741	276776	-	3	3_pPar
iORF_24411	LL2012_027	SpC	1	87	ordered_Spar_7	276760	276846	-	5	6_polymorphic
iORF_24416	LL2012_027	SpC	0	47	ordered_Spar_7	276800	276846	-	2	6_polymorphic
iORF_24417	LL2012_027	SpC	0	270	ordered_Spar_7	276800	277069	-	12	6_polymorphic
iORF_24418	LL2012_027	SpC	1	9	ordered_Spar_7	276843	276851	-	0	3_pPar
iORF_24419	LL2012_027	SpC	1	36	ordered_Spar_7	276845	276880	+	1	4_divergent
iORF_24420	LL2012_027	SpC	0	47	ordered_Spar_7	276845	276891	+	2	5_SpeGroup
iORF_24421	LL2012_027	SpC	0	11	ordered_Spar_7	276870	276880	+	1	5_SpeGroup
iORF_24424	LL2012_027	SpC	1	27	ordered_Spar_7	276960	276986	-	0	3_pPar
iORF_24426	LL2012_027	SpC	0	48	ordered_Spar_7	276987	277034	-	2	5_SpeGroup
iORF_24427	LL2012_027	SpC	0	83	ordered_Spar_7	276987	277069	-	2	6_polymorphic
iORF_24428	LL2012_027	SpC	0	135	ordered_Spar_7	276987	277121	-	5	6_polymorphic
iORF_24429	LL2012_027	SpC	1	18	ordered_Spar_7	276989	277006	+	0	6_polymorphic
iORF_24431	LL2012_027	SpC	0	119	ordered_Spar_7	277003	277121	-	5	6_polymorphic
iORF_24432	LL2012_027	SpC	1	36	ordered_Spar_7	277008	277043	+	2	6_polymorphic
iORF_24433	LL2012_027	SpC	0	80	ordered_Spar_7	277008	277087	+	5	5_SpeGroup
iORF_24434	LL2012_027	SpC	0	135	ordered_Spar_7	277008	277142	+	5	6_polymorphic
iORF_24435	LL2012_027	SpC	0	28	ordered_Spar_7	277016	277043	+	2	6_polymorphic
iORF_24436	LL2012_027	SpC	0	56	ordered_Spar_7	277016	277071	+	2	6_polymorphic
iORF_24437	LL2012_027	SpC	1	72	ordered_Spar_7	277016	277087	+	5	5_SpeGroup
iORF_24438	LL2012_027	SpC	0	119	ordered_Spar_7	277016	277134	+	5	5_SpeGroup
iORF_24440	LL2012_027	SpC	1	30	ordered_Spar_7	277026	277055	-	2	5_SpeGroup
iORF_24441	LL2012_027	SpC	0	29	ordered_Spar_7	277043	277071	+	0	6_polymorphic
iORF_24443	LL2012_027	SpC	1	18	ordered_Spar_7	277052	277069	-	0	5_SpeGroup
iORF_24444	LL2012_027	SpC	0	80	ordered_Spar_7	277052	277131	-	3	6_polymorphic
iORF_24446	LL2012_027	SpC	1	66	ordered_Spar_7	277056	277121	-	3	5_SpeGroup
iORF_24447	LL2012_027	SpC	0	66	ordered_Spar_7	277066	277131	-	3	6_polymorphic
iORF_24448	LL2012_027	SpC	0	24	ordered_Spar_7	277068	277091	+	3	6_polymorphic
iORF_24449	LL2012_027	SpC	0	75	ordered_Spar_7	277068	277142	+	3	6_polymorphic
iORF_24450	LL2012_027	SpC	1	63	ordered_Spar_7	277069	277131	-	3	5_SpeGroup
iORF_24452	LL2012_027	SpC	0	57	ordered_Spar_7	277075	277131	-	3	5_SpeGroup
iORF_24455	LL2012_027	SpC	1	21	ordered_Spar_7	277148	277168	-	0	6_polymorphic
iORF_24457	LL2012_027	SpC	0	12	ordered_Spar_7	277196	277207	-	0	6_polymorphic
iORF_24459	LL2012_027	SpC	1	24	ordered_Spar_7	277353	277376	-	0	1_conserved
iORF_24512	LL2012_027	SpC	1	39	ordered_Spar_7	278192	278230	-	0	6_polymorphic
iORF_24479	LL2012_027	SpC	0	31	ordered_Spar_7	278200	278230	-	0	6_polymorphic
iORF_24505	LL2012_027	SpC	1	84	ordered_Spar_7	278230	278313	-	1	5_SpeGroup
iORF_24506	LL2012_027	SpC	0	66	ordered_Spar_7	278248	278313	-	1	4_divergent
iORF_24508	LL2012_027	SpC	0	24	ordered_Spar_7	278248	278271	-	0	5_SpeGroup
iORF_24514	LL2012_027	SpC	0	33	ordered_Spar_7	278281	278313	-	0	5_SpeGroup
iORF_24477	LL2012_027	SpC	1	21	ordered_Spar_7	278328	278348	-	0	4_divergent
iORF_24478	LL2012_027	SpC	0	112	ordered_Spar_7	278328	278439	-	1	5_SpeGroup
iORF_24480	LL2012_027	SpC	0	39	ordered_Spar_7	278365	278403	-	1	5_SpeGroup
iORF_24481	LL2012_027	SpC	1	75	ordered_Spar_7	278365	278439	-	1	5_SpeGroup
iORF_24482	LL2012_027	SpC	1	36	ordered_Spar_7	278426	278461	+	0	3_pPar
iORF_24470	LL2012_027	SpC	1	45	ordered_Spar_7	278612	278656	+	1	4_divergent
iORF_24472	LL2012_027	SpC	1	57	ordered_Spar_7	278626	278682	-	1	4_divergent
iORF_24474	LL2012_027	SpC	1	18	ordered_Spar_7	278672	278689	+	0	4_divergent
iORF_24475	LL2012_027	SpC	0	24	ordered_Spar_7	278672	278695	+	0	5_SpeGroup
iORF_24476	LL2012_027	SpC	0	15	ordered_Spar_7	278681	278695	+	0	5_SpeGroup
iORF_24524	LL2012_027	SpC	0	15	ordered_Spar_7	280233	280247	+	0	5_SpeGroup
iORF_24526	LL2012_027	SpC	0	186	ordered_Spar_7	280247	280432	+	6	6_polymorphic
iORF_24527	LL2012_027	SpC	1	9	ordered_Spar_7	280247	280255	+	0	6_polymorphic
iORF_24529	LL2012_027	SpC	0	59	ordered_Spar_7	280269	280327	-	2	5_SpeGroup
iORF_24530	LL2012_027	SpC	0	9	ordered_Spar_7	280272	280280	+	0	6_polymorphic
iORF_24535	LL2012_027	SpC	1	57	ordered_Spar_7	280293	280349	+	1	3_pPar
iORF_24515	LL2012_027	SpC	1	57	ordered_Spar_7	280358	280414	-	2	4_divergent
iORF_24516	LL2012_027	SpC	0	88	ordered_Spar_7	280358	280445	-	4	5_SpeGroup
iORF_24517	LL2012_027	SpC	0	84	ordered_Spar_7	280362	280445	-	2	7_ancest
iORF_24519	LL2012_027	SpC	1	12	ordered_Spar_7	280413	280424	+	0	3_pPar
iORF_24520	LL2012_027	SpC	0	21	ordered_Spar_7	280425	280445	-	2	5_SpeGroup
iORF_24521	LL2012_027	SpC	1	36	ordered_Spar_7	280429	280464	+	0	3_pPar
iORF_24523	LL2012_027	SpC	1	42	ordered_Spar_7	280433	280474	+	0	3_pPar
iORF_24562	LL2012_027	SpC	0	116	ordered_Spar_7	280928	281043	-	1	5_SpeGroup
iORF_24563	LL2012_027	SpC	1	33	ordered_Spar_7	280939	280971	+	0	4_divergent
iORF_24564	LL2012_027	SpC	1	18	ordered_Spar_7	280943	280960	+	0	3_pPar
iORF_24566	LL2012_027	SpC	1	9	ordered_Spar_7	280950	280958	-	0	3_pPar
iORF_24537	LL2012_027	SpC	1	30	ordered_Spar_7	280971	281000	+	0	5_SpeGroup
iORF_24539	LL2012_027	SpC	1	42	ordered_Spar_7	281005	281046	-	1	4_divergent
iORF_24540	LL2012_027	SpC	0	54	ordered_Spar_7	281024	281077	+	0	6_polymorphic
iORF_24541	LL2012_027	SpC	1	51	ordered_Spar_7	281027	281077	+	0	6_polymorphic
iORF_24544	LL2012_027	SpC	0	84	ordered_Spar_7	281043	281126	-	1	5_SpeGroup
iORF_24545	LL2012_027	SpC	1	81	ordered_Spar_7	281046	281126	-	1	4_divergent
iORF_24546	LL2012_027	SpC	1	15	ordered_Spar_7	281163	281177	+	0	4_divergent
iORF_24547	LL2012_027	SpC	0	24	ordered_Spar_7	281163	281186	+	1	5_SpeGroup
iORF_24549	LL2012_027	SpC	0	30	ordered_Spar_7	281179	281208	-	0	5_SpeGroup
iORF_24557	LL2012_027	SpC	1	9	ordered_Spar_7	281283	281291	+	0	4_divergent
iORF_24571	LL2012_027	SpC	1	111	ordered_Spar_7	283651	283761	-	1	6_polymorphic
iORF_24582	LL2012_027	SpC	1	12	ordered_Spar_7	283664	283675	+	0	3_pPar
iORF_24596	LL2012_027	SpC	0	92	ordered_Spar_7	283670	283761	-	1	6_polymorphic
iORF_24603	LL2012_027	SpC	0	85	ordered_Spar_7	283677	283761	-	0	5_SpeGroup
iORF_24568	LL2012_027	SpC	1	9	ordered_Spar_7	283746	283754	-	0	1_conserved
iORF_24572	LL2012_027	SpC	0	264	ordered_Spar_7	283834	284097	-	29	7_ancest
iORF_24573	LL2012_027	SpC	1	303	ordered_Spar_7	283834	284136	-	29	5_SpeGroup
iORF_24574	LL2012_027	SpC	1	21	ordered_Spar_7	283841	283861	+	1	3_pPar
iORF_24576	LL2012_027	SpC	0	43	ordered_Spar_7	283876	283918	+	0	5_SpeGroup
iORF_24578	LL2012_027	SpC	1	75	ordered_Spar_7	283876	283950	+	0	4_divergent
iORF_24584	LL2012_027	SpC	0	163	ordered_Spar_7	283935	284097	-	19	5_SpeGroup
iORF_24586	LL2012_027	SpC	1	60	ordered_Spar_7	283947	284006	+	3	6_polymorphic
iORF_24587	LL2012_027	SpC	0	69	ordered_Spar_7	283947	284015	+	5	5_SpeGroup
iORF_24588	LL2012_027	SpC	0	87	ordered_Spar_7	283947	284033	+	5	6_polymorphic
iORF_24589	LL2012_027	SpC	0	12	ordered_Spar_7	283955	283966	+	0	5_SpeGroup
iORF_24590	LL2012_027	SpC	0	138	ordered_Spar_7	283960	284097	-	19	6_polymorphic
iORF_24591	LL2012_027	SpC	0	177	ordered_Spar_7	283960	284136	-	19	6_polymorphic
iORF_24592	LL2012_027	SpC	1	63	ordered_Spar_7	283963	284025	+	5	4_divergent
iORF_24593	LL2012_027	SpC	0	87	ordered_Spar_7	283963	284049	+	9	5_SpeGroup
iORF_24594	LL2012_027	SpC	0	21	ordered_Spar_7	283973	283993	+	3	5_SpeGroup
iORF_24601	LL2012_027	SpC	0	28	ordered_Spar_7	284051	284078	+	0	5_SpeGroup
iORF_24602	LL2012_027	SpC	1	63	ordered_Spar_7	284051	284113	+	10	4_divergent
iORF_25059	LL2012_027	SpC	0	67	ordered_Spar_7	289312	289378	+	1	6_polymorphic
iORF_25060	LL2012_027	SpC	1	105	ordered_Spar_7	289312	289416	+	1	6_polymorphic
iORF_25061	LL2012_027	SpC	0	31	ordered_Spar_7	289317	289347	-	1	6_polymorphic
iORF_25062	LL2012_027	SpC	0	45	ordered_Spar_7	289317	289361	-	1	6_polymorphic
iORF_25063	LL2012_027	SpC	1	84	ordered_Spar_7	289317	289400	-	1	4_divergent
iORF_25030	LL2012_027	SpC	0	22	ordered_Spar_7	289340	289361	-	0	6_polymorphic
iORF_25032	LL2012_027	SpC	0	54	ordered_Spar_7	289363	289416	+	0	6_polymorphic
iORF_25033	LL2012_027	SpC	1	27	ordered_Spar_7	289421	289447	+	0	3_pPar
iORF_25036	LL2012_027	SpC	1	21	ordered_Spar_7	289460	289480	-	0	1_conserved
iORF_25037	LL2012_027	SpC	1	57	ordered_Spar_7	289488	289544	+	0	3_pPar
iORF_25040	LL2012_027	SpC	0	30	ordered_Spar_7	289531	289560	-	0	5_SpeGroup
iORF_25045	LL2012_027	SpC	1	15	ordered_Spar_7	289599	289613	-	0	3_pPar
iORF_25047	LL2012_027	SpC	0	93	ordered_Spar_7	289606	289698	-	2	4_divergent
iORF_25050	LL2012_027	SpC	0	70	ordered_Spar_7	289625	289694	-	2	7_ancest
iORF_25052	LL2012_027	SpC	1	66	ordered_Spar_7	289633	289698	-	2	5_SpeGroup
iORF_25053	LL2012_027	SpC	0	58	ordered_Spar_7	289637	289694	-	2	5_SpeGroup
iORF_25054	LL2012_027	SpC	1	39	ordered_Spar_7	289656	289694	-	2	6_polymorphic
iORF_25055	LL2012_027	SpC	0	43	ordered_Spar_7	289656	289698	-	2	5_SpeGroup
iORF_25056	LL2012_027	SpC	1	15	ordered_Spar_7	289699	289713	-	0	3_pPar
iORF_25093	LL2012_027	SpC	1	57	ordered_Spar_7	291587	291643	+	0	3_pPar
iORF_25080	LL2012_027	SpC	1	9	ordered_Spar_7	291605	291613	-	0	3_pPar
iORF_25087	LL2012_027	SpC	1	12	ordered_Spar_7	291626	291637	-	0	3_pPar
iORF_25088	LL2012_027	SpC	1	33	ordered_Spar_7	291643	291675	+	0	1_conserved
iORF_25089	LL2012_027	SpC	1	42	ordered_Spar_7	291657	291698	+	0	6_polymorphic
iORF_25090	LL2012_027	SpC	0	129	ordered_Spar_7	291657	291785	+	1	6_polymorphic
iORF_25091	LL2012_027	SpC	0	157	ordered_Spar_7	291657	291813	+	2	5_SpeGroup
iORF_25065	LL2012_027	SpC	0	126	ordered_Spar_7	291688	291813	+	2	7_ancest
iORF_25066	LL2012_027	SpC	0	249	ordered_Spar_7	291688	291936	+	4	5_SpeGroup
iORF_25067	LL2012_027	SpC	1	15	ordered_Spar_7	291706	291720	-	1	4_divergent
iORF_25068	LL2012_027	SpC	0	45	ordered_Spar_7	291706	291750	-	1	5_SpeGroup
iORF_25070	LL2012_027	SpC	1	213	ordered_Spar_7	291724	291936	+	3	5_SpeGroup
iORF_25071	LL2012_027	SpC	0	54	ordered_Spar_7	291749	291802	+	1	5_SpeGroup
iORF_25073	LL2012_027	SpC	0	21	ordered_Spar_7	291791	291811	-	0	4_divergent
iORF_25074	LL2012_027	SpC	1	33	ordered_Spar_7	291799	291831	-	0	3_pPar
iORF_25081	LL2012_027	SpC	1	9	ordered_Spar_7	291902	291910	-	0	3_pPar
iORF_25084	LL2012_027	SpC	1	54	ordered_Spar_7	291914	291967	-	0	5_SpeGroup
iORF_25085	LL2012_027	SpC	1	15	ordered_Spar_7	291925	291939	-	0	3_pPar
iORF_25094	LL2012_027	SpC	1	24	ordered_Spar_7	292947	292970	+	0	4_divergent
iORF_25109	LL2012_027	SpC	1	30	ordered_Spar_7	292967	292996	-	0	3_pPar
iORF_25117	LL2012_027	SpC	1	30	ordered_Spar_7	292995	293024	+	1	3_pPar
iORF_25119	LL2012_027	SpC	1	12	ordered_Spar_7	293002	293013	-	0	1_conserved
iORF_25120	LL2012_027	SpC	1	15	ordered_Spar_7	293006	293020	-	0	1_conserved
iORF_25121	LL2012_027	SpC	1	84	ordered_Spar_7	293008	293091	+	0	6_polymorphic
iORF_25122	LL2012_027	SpC	0	96	ordered_Spar_7	293008	293103	+	0	6_polymorphic
iORF_25126	LL2012_027	SpC	1	12	ordered_Spar_7	293028	293039	-	0	3_pPar
iORF_25096	LL2012_027	SpC	0	95	ordered_Spar_7	293050	293144	-	4	6_polymorphic
iORF_25097	LL2012_027	SpC	0	15	ordered_Spar_7	293078	293092	+	0	6_polymorphic
iORF_25098	LL2012_027	SpC	0	71	ordered_Spar_7	293078	293148	+	4	6_polymorphic
iORF_25099	LL2012_027	SpC	1	87	ordered_Spar_7	293078	293164	+	4	4_divergent
iORF_25100	LL2012_027	SpC	0	56	ordered_Spar_7	293089	293144	-	4	6_polymorphic
iORF_25101	LL2012_027	SpC	1	9	ordered_Spar_7	293095	293103	+	0	6_polymorphic
iORF_25103	LL2012_027	SpC	1	123	ordered_Spar_7	293106	293228	+	4	4_divergent
iORF_25104	LL2012_027	SpC	1	33	ordered_Spar_7	293112	293144	-	4	4_divergent
iORF_25106	LL2012_027	SpC	1	18	ordered_Spar_7	293164	293181	+	0	1_conserved
iORF_25110	LL2012_027	SpC	0	12	ordered_Spar_7	293286	293297	-	0	4_divergent
iORF_25111	LL2012_027	SpC	1	12	ordered_Spar_7	293286	293297	-	2	4_divergent
iORF_25112	LL2012_027	SpC	1	42	ordered_Spar_7	293294	293335	-	3	4_divergent
iORF_25113	LL2012_027	SpC	0	35	ordered_Spar_7	293301	293335	-	1	5_SpeGroup
iORF_25114	LL2012_027	SpC	1	18	ordered_Spar_7	293337	293354	-	0	5_SpeGroup
iORF_25149	LL2012_027	SpC	1	9	ordered_Spar_7	295636	295644	+	0	6_polymorphic
iORF_25132	LL2012_027	SpC	0	63	ordered_Spar_7	295721	295783	-	2	7_ancest
iORF_25133	LL2012_027	SpC	1	27	ordered_Spar_7	295723	295749	+	0	6_polymorphic
iORF_25135	LL2012_027	SpC	0	79	ordered_Spar_7	295758	295836	-	3	5_SpeGroup
iORF_25137	LL2012_027	SpC	0	16	ordered_Spar_7	295768	295783	-	2	5_SpeGroup
iORF_25143	LL2012_027	SpC	1	54	ordered_Spar_7	295806	295859	+	1	3_pPar
iORF_25145	LL2012_027	SpC	1	21	ordered_Spar_7	295816	295836	-	1	4_divergent
iORF_25147	LL2012_027	SpC	0	45	ordered_Spar_7	295848	295892	-	0	4_divergent
iORF_25162	LL2012_027	SpC	0	51	ordered_Spar_7	297911	297961	-	0	5_SpeGroup
iORF_25160	LL2012_027	SpC	0	42	ordered_Spar_7	298084	298125	+	0	6_polymorphic
iORF_25177	LL2012_027	SpC	1	159	ordered_Spar_7	299765	299923	+	2	3_pPar
iORF_25178	LL2012_027	SpC	0	99	ordered_Spar_7	299782	299880	-	1	5_SpeGroup
iORF_25179	LL2012_027	SpC	1	114	ordered_Spar_7	299782	299895	-	1	4_divergent
iORF_25173	LL2012_027	SpC	1	30	ordered_Spar_7	299862	299891	+	0	1_conserved
iORF_25174	LL2012_027	SpC	1	33	ordered_Spar_7	299885	299917	-	0	1_conserved
iORF_25183	LL2012_027	SpC	1	36	ordered_Spar_7	301385	301420	-	3	3_pPar
iORF_25180	LL2012_027	SpC	0	55	ordered_Spar_7	301442	301496	-	0	5_SpeGroup
iORF_25181	LL2012_027	SpC	0	15	ordered_Spar_7	301444	301458	+	0	5_SpeGroup
iORF_25182	LL2012_027	SpC	1	21	ordered_Spar_7	301476	301496	-	0	4_divergent
iORF_25215	LL2012_027	SpC	1	63	ordered_Spar_7	304042	304104	-	0	4_divergent
iORF_25217	LL2012_027	SpC	0	33	ordered_Spar_7	304072	304104	-	0	5_SpeGroup
iORF_25218	LL2012_027	SpC	0	30	ordered_Spar_7	304094	304123	+	0	4_divergent
iORF_25219	LL2012_027	SpC	1	48	ordered_Spar_7	304101	304148	-	0	6_polymorphic
iORF_25220	LL2012_027	SpC	0	105	ordered_Spar_7	304101	304205	-	2	7_ancest
iORF_25221	LL2012_027	SpC	0	116	ordered_Spar_7	304101	304216	-	3	6_polymorphic
iORF_25201	LL2012_027	SpC	0	39	ordered_Spar_7	304124	304162	+	0	5_SpeGroup
iORF_25203	LL2012_027	SpC	1	72	ordered_Spar_7	304145	304216	-	3	5_SpeGroup
iORF_25205	LL2012_027	SpC	0	58	ordered_Spar_7	304159	304216	-	3	5_SpeGroup
iORF_25207	LL2012_027	SpC	0	37	ordered_Spar_7	304180	304216	-	3	6_polymorphic
iORF_25212	LL2012_027	SpC	1	18	ordered_Spar_7	304253	304270	-	0	1_conserved
iORF_25213	LL2012_027	SpC	1	27	ordered_Spar_7	304265	304291	+	0	1_conserved
iORF_25245	LL2012_027	SpC	0	36	ordered_Spar_7	306261	306296	+	0	4_divergent
iORF_25246	LL2012_027	SpC	1	57	ordered_Spar_7	306277	306333	-	0	5_SpeGroup
iORF_25248	LL2012_027	SpC	0	124	ordered_Spar_7	306277	306400	-	0	4_divergent
iORF_25250	LL2012_027	SpC	1	12	ordered_Spar_7	306293	306304	-	0	3_pPar
iORF_25224	LL2012_027	SpC	1	45	ordered_Spar_7	306311	306355	-	0	1_conserved
iORF_25229	LL2012_027	SpC	1	12	ordered_Spar_7	306338	306349	+	0	4_divergent
iORF_25230	LL2012_027	SpC	0	97	ordered_Spar_7	306338	306434	+	1	5_SpeGroup
iORF_25233	LL2012_027	SpC	1	18	ordered_Spar_7	306383	306400	-	0	5_SpeGroup
iORF_25236	LL2012_027	SpC	1	111	ordered_Spar_7	306397	306507	-	1	3_pPar
iORF_25239	LL2012_027	SpC	1	12	ordered_Spar_7	306414	306425	-	1	3_pPar
iORF_25241	LL2012_027	SpC	1	27	ordered_Spar_7	306485	306511	-	0	5_SpeGroup
iORF_25242	LL2012_027	SpC	0	36	ordered_Spar_7	306485	306520	-	0	4_divergent
iORF_25243	LL2012_027	SpC	1	21	ordered_Spar_7	306504	306524	-	0	3_pPar
iORF_25272	LL2012_027	SpC	1	9	ordered_Spar_7	307001	307009	-	0	3_pPar
iORF_25286	LL2012_027	SpC	0	69	ordered_Spar_7	307034	307102	-	3	5_SpeGroup
iORF_25290	LL2012_027	SpC	0	52	ordered_Spar_7	307056	307107	+	2	5_SpeGroup
iORF_25292	LL2012_027	SpC	1	39	ordered_Spar_7	307064	307102	-	2	4_divergent
iORF_25293	LL2012_027	SpC	1	9	ordered_Spar_7	307066	307074	+	0	1_conserved
iORF_25294	LL2012_027	SpC	0	37	ordered_Spar_7	307071	307107	+	2	7_ancest
iORF_25296	LL2012_027	SpC	1	72	ordered_Spar_7	307071	307142	+	4	4_divergent
iORF_25262	LL2012_027	SpC	0	36	ordered_Spar_7	307107	307142	+	2	5_SpeGroup
iORF_25264	LL2012_027	SpC	0	18	ordered_Spar_7	307123	307140	-	0	6_polymorphic
iORF_25278	LL2012_027	SpC	1	30	ordered_Spar_7	307174	307203	+	0	6_polymorphic
iORF_25281	LL2012_027	SpC	0	50	ordered_Spar_7	307285	307334	+	1	4_divergent
iORF_25282	LL2012_027	SpC	1	54	ordered_Spar_7	307285	307338	+	1	4_divergent
iORF_25283	LL2012_027	SpC	1	27	ordered_Spar_7	307308	307334	+	0	4_divergent
iORF_25284	LL2012_027	SpC	0	12	ordered_Spar_7	307315	307326	-	0	5_SpeGroup
iORF_25307	LL2012_027	SpC	1	18	ordered_Spar_7	308579	308596	+	0	6_polymorphic
iORF_25299	LL2012_027	SpC	1	12	ordered_Spar_7	308598	308609	+	0	3_pPar
iORF_25323	LL2012_027	SpC	0	9	ordered_Spar_7	310135	310143	-	0	5_SpeGroup
iORF_25383	LL2012_027	SpC	1	33	ordered_Spar_7	310197	310229	+	0	1_conserved
iORF_25308	LL2012_027	SpC	1	42	ordered_Spar_7	310210	310251	-	2	4_divergent
iORF_25310	LL2012_027	SpC	0	9	ordered_Spar_7	310250	310258	+	0	4_divergent
iORF_25320	LL2012_027	SpC	1	54	ordered_Spar_7	310349	310402	-	0	4_divergent
iORF_25322	LL2012_027	SpC	1	24	ordered_Spar_7	310365	310388	+	0	3_pPar
iORF_25324	LL2012_027	SpC	0	129	ordered_Spar_7	310378	310506	-	16	5_SpeGroup
iORF_25325	LL2012_027	SpC	0	36	ordered_Spar_7	310383	310418	-	0	6_polymorphic
iORF_25326	LL2012_027	SpC	1	36	ordered_Spar_7	310385	310420	+	0	3_pPar
iORF_25328	LL2012_027	SpC	1	18	ordered_Spar_7	310395	310412	+	0	3_pPar
iORF_25342	LL2012_027	SpC	0	27	ordered_Spar_7	310480	310506	-	0	7_ancest
iORF_25343	LL2012_027	SpC	1	9	ordered_Spar_7	310491	310499	-	0	5_SpeGroup
iORF_25344	LL2012_027	SpC	0	87	ordered_Spar_7	310491	310577	-	2	5_SpeGroup
iORF_25345	LL2012_027	SpC	0	117	ordered_Spar_7	310491	310607	-	2	7_ancest
iORF_25346	LL2012_027	SpC	0	70	ordered_Spar_7	310493	310562	+	0	5_SpeGroup
iORF_25347	LL2012_027	SpC	1	105	ordered_Spar_7	310493	310597	+	2	4_divergent
iORF_25350	LL2012_027	SpC	0	91	ordered_Spar_7	310517	310607	-	2	5_SpeGroup
iORF_25351	LL2012_027	SpC	1	81	ordered_Spar_7	310527	310607	-	2	5_SpeGroup
iORF_25354	LL2012_027	SpC	0	15	ordered_Spar_7	310570	310584	-	0	5_SpeGroup
iORF_25356	LL2012_027	SpC	0	24	ordered_Spar_7	310584	310607	-	0	5_SpeGroup
iORF_25357	LL2012_027	SpC	1	21	ordered_Spar_7	310594	310614	+	0	4_divergent
iORF_25359	LL2012_027	SpC	1	9	ordered_Spar_7	310624	310632	+	1	4_divergent
iORF_25360	LL2012_027	SpC	0	116	ordered_Spar_7	310629	310744	-	11	5_SpeGroup
iORF_25363	LL2012_027	SpC	1	48	ordered_Spar_7	310632	310679	+	9	6_polymorphic
iORF_25364	LL2012_027	SpC	0	138	ordered_Spar_7	310632	310769	+	10	6_polymorphic
iORF_25365	LL2012_027	SpC	1	51	ordered_Spar_7	310661	310711	+	0	3_pPar
iORF_25366	LL2012_027	SpC	1	30	ordered_Spar_7	310664	310693	-	0	6_polymorphic
iORF_25367	LL2012_027	SpC	0	66	ordered_Spar_7	310664	310729	-	1	6_polymorphic
iORF_25369	LL2012_027	SpC	1	54	ordered_Spar_7	310711	310764	+	1	4_divergent
iORF_25370	LL2012_027	SpC	0	59	ordered_Spar_7	310711	310769	+	1	5_SpeGroup
iORF_25371	LL2012_027	SpC	0	42	ordered_Spar_7	310728	310769	+	0	6_polymorphic
iORF_25372	LL2012_027	SpC	0	18	ordered_Spar_7	310741	310758	-	0	6_polymorphic
iORF_25373	LL2012_027	SpC	0	45	ordered_Spar_7	310741	310785	-	0	6_polymorphic
iORF_25375	LL2012_027	SpC	1	36	ordered_Spar_7	310750	310785	-	0	4_divergent
iORF_25378	LL2012_027	SpC	0	48	ordered_Spar_7	310766	310813	+	2	7_ancest
iORF_25381	LL2012_027	SpC	1	33	ordered_Spar_7	310804	310836	-	1	5_SpeGroup
iORF_25382	LL2012_027	SpC	0	20	ordered_Spar_7	310817	310836	-	1	4_divergent
iORF_25388	LL2012_027	SpC	0	40	ordered_Spar_7	311843	311882	+	2	4_divergent
iORF_25389	LL2012_027	SpC	1	45	ordered_Spar_7	311843	311887	+	2	5_SpeGroup
iORF_25390	LL2012_027	SpC	1	66	ordered_Spar_7	311859	311924	-	0	5_SpeGroup
iORF_25391	LL2012_027	SpC	0	103	ordered_Spar_7	311859	311961	-	0	6_polymorphic
iORF_25392	LL2012_027	SpC	0	51	ordered_Spar_7	311859	311909	-	0	5_SpeGroup
iORF_25393	LL2012_027	SpC	0	60	ordered_Spar_7	311859	311918	-	0	6_polymorphic
iORF_25395	LL2012_027	SpC	0	12	ordered_Spar_7	311879	311890	-	0	4_divergent
iORF_25396	LL2012_027	SpC	1	78	ordered_Spar_7	311884	311961	-	0	6_polymorphic
iORF_25397	LL2012_027	SpC	0	13	ordered_Spar_7	311906	311918	-	0	6_polymorphic
iORF_25385	LL2012_027	SpC	1	33	ordered_Spar_7	311983	312015	-	0	1_conserved
iORF_25423	LL2012_027	SpC	1	153	ordered_Spar_7	312748	312900	+	11	6_polymorphic
iORF_25424	LL2012_027	SpC	0	179	ordered_Spar_7	312748	312926	+	12	6_polymorphic
iORF_25419	LL2012_027	SpC	1	18	ordered_Spar_7	312792	312809	-	3	1_conserved
iORF_25422	LL2012_027	SpC	0	128	ordered_Spar_7	312799	312926	+	3	5_SpeGroup
iORF_25400	LL2012_027	SpC	0	39	ordered_Spar_7	312839	312877	+	1	5_SpeGroup
iORF_25401	LL2012_027	SpC	0	53	ordered_Spar_7	312848	312900	+	1	6_polymorphic
iORF_25404	LL2012_027	SpC	0	21	ordered_Spar_7	312874	312894	-	0	6_polymorphic
iORF_25405	LL2012_027	SpC	1	93	ordered_Spar_7	312874	312966	-	1	6_polymorphic
iORF_25407	LL2012_027	SpC	0	139	ordered_Spar_7	312893	313031	+	5	6_polymorphic
iORF_25409	LL2012_027	SpC	1	12	ordered_Spar_7	312952	312963	+	0	3_pPar
iORF_25412	LL2012_027	SpC	1	18	ordered_Spar_7	312969	312986	-	0	4_divergent
iORF_25413	LL2012_027	SpC	1	45	ordered_Spar_7	312987	313031	+	4	6_polymorphic
iORF_25415	LL2012_027	SpC	1	33	ordered_Spar_7	313008	313040	-	0	1_conserved
iORF_25416	LL2012_027	SpC	0	24	ordered_Spar_7	313024	313047	+	0	4_divergent
iORF_25446	LL2012_027	SpC	0	21	ordered_Spar_7	314215	314235	-	0	5_SpeGroup
iORF_25448	LL2012_027	SpC	1	39	ordered_Spar_7	314226	314264	-	0	5_SpeGroup
iORF_25449	LL2012_027	SpC	0	126	ordered_Spar_7	314234	314359	+	2	5_SpeGroup
iORF_25453	LL2012_027	SpC	1	12	ordered_Spar_7	314281	314292	+	0	4_divergent
iORF_25430	LL2012_027	SpC	0	15	ordered_Spar_7	314296	314310	-	0	5_SpeGroup
iORF_25439	LL2012_027	SpC	1	21	ordered_Spar_7	314339	314359	+	0	5_SpeGroup
iORF_25441	LL2012_027	SpC	1	51	ordered_Spar_7	314416	314466	+	0	6_polymorphic
iORF_25442	LL2012_027	SpC	0	70	ordered_Spar_7	314416	314485	+	0	6_polymorphic
iORF_25444	LL2012_027	SpC	0	25	ordered_Spar_7	314450	314474	+	0	6_polymorphic
iORF_25445	LL2012_027	SpC	1	36	ordered_Spar_7	314450	314485	+	0	6_polymorphic
iORF_25464	LL2012_027	SpC	1	33	ordered_Spar_7	316496	316528	-	0	3_pPar
iORF_25473	LL2012_027	SpC	0	66	ordered_Spar_7	316506	316571	+	2	6_polymorphic
iORF_25508	LL2012_027	SpC	1	21	ordered_Spar_7	316551	316571	+	2	6_polymorphic
iORF_25509	LL2012_027	SpC	0	48	ordered_Spar_7	316568	316615	+	1	5_SpeGroup
iORF_25457	LL2012_027	SpC	1	24	ordered_Spar_7	316586	316609	-	0	3_pPar
iORF_25458	LL2012_027	SpC	1	42	ordered_Spar_7	316599	316640	+	1	3_pPar
iORF_25483	LL2012_027	SpC	1	45	ordered_Spar_7	316979	317023	+	0	5_SpeGroup
iORF_25485	LL2012_027	SpC	1	132	ordered_Spar_7	317004	317135	+	5	3_pPar
iORF_25487	LL2012_027	SpC	0	12	ordered_Spar_7	317012	317023	+	0	5_SpeGroup
iORF_25488	LL2012_027	SpC	0	30	ordered_Spar_7	317048	317077	-	1	5_SpeGroup
iORF_25491	LL2012_027	SpC	1	12	ordered_Spar_7	317071	317082	+	1	3_pPar
iORF_25495	LL2012_027	SpC	1	60	ordered_Spar_7	317097	317156	-	1	3_pPar
iORF_25499	LL2012_027	SpC	0	42	ordered_Spar_7	317137	317178	+	0	5_SpeGroup
iORF_25501	LL2012_027	SpC	1	12	ordered_Spar_7	317156	317167	-	0	4_divergent
iORF_25502	LL2012_027	SpC	0	21	ordered_Spar_7	317156	317176	-	0	5_SpeGroup
iORF_25504	LL2012_027	SpC	0	18	ordered_Spar_7	317175	317192	+	0	5_SpeGroup
iORF_25507	LL2012_027	SpC	1	36	ordered_Spar_7	317207	317242	-	0	3_pPar
iORF_25934	LL2012_027	SpC	1	30	ordered_Spar_7	321497	321526	+	0	1_conserved
iORF_25922	LL2012_027	SpC	1	24	ordered_Spar_7	321687	321710	-	0	3_pPar
iORF_25927	LL2012_027	SpC	0	53	ordered_Spar_7	321760	321812	+	3	6_polymorphic
iORF_25928	LL2012_027	SpC	0	89	ordered_Spar_7	321760	321848	+	4	6_polymorphic
iORF_25930	LL2012_027	SpC	0	115	ordered_Spar_7	321760	321874	+	5	6_polymorphic
iORF_25931	LL2012_027	SpC	1	141	ordered_Spar_7	321760	321900	+	6	6_polymorphic
iORF_25945	LL2012_027	SpC	0	39	ordered_Spar_7	321944	321982	-	0	5_SpeGroup
iORF_25946	LL2012_027	SpC	0	18	ordered_Spar_7	321949	321966	-	0	5_SpeGroup
iORF_25947	LL2012_027	SpC	0	42	ordered_Spar_7	321949	321990	-	1	6_polymorphic
iORF_25948	LL2012_027	SpC	1	81	ordered_Spar_7	321949	322029	-	15	6_polymorphic
iORF_25956	LL2012_027	SpC	1	87	ordered_Spar_7	321961	322047	+	15	4_divergent
iORF_25958	LL2012_027	SpC	0	46	ordered_Spar_7	321979	322024	-	7	5_SpeGroup
iORF_25965	LL2012_027	SpC	1	39	ordered_Spar_7	322028	322066	+	0	6_polymorphic
iORF_25974	LL2012_027	SpC	0	33	ordered_Spar_7	322124	322156	+	2	6_polymorphic
iORF_25978	LL2012_027	SpC	0	57	ordered_Spar_7	322149	322205	-	0	4_divergent
iORF_25979	LL2012_027	SpC	1	120	ordered_Spar_7	322149	322268	-	0	5_SpeGroup
iORF_25982	LL2012_027	SpC	1	39	ordered_Spar_7	322197	322235	+	0	5_SpeGroup
iORF_25983	LL2012_027	SpC	0	40	ordered_Spar_7	322197	322236	+	0	4_divergent
iORF_25984	LL2012_027	SpC	0	67	ordered_Spar_7	322202	322268	-	0	4_divergent
iORF_25985	LL2012_027	SpC	0	40	ordered_Spar_7	322204	322243	+	0	4_divergent
iORF_25986	LL2012_027	SpC	1	96	ordered_Spar_7	322204	322299	+	0	5_SpeGroup
iORF_25988	LL2012_027	SpC	0	167	ordered_Spar_7	322316	322482	+	13	5_SpeGroup
iORF_25990	LL2012_027	SpC	1	132	ordered_Spar_7	322351	322482	+	12	4_divergent
iORF_25832	LL2012_027	SpC	0	15	ordered_Spar_7	322463	322477	+	0	5_SpeGroup
iORF_25833	LL2012_027	SpC	1	12	ordered_Spar_7	322466	322477	+	0	4_divergent
iORF_25836	LL2012_027	SpC	1	33	ordered_Spar_7	322534	322566	-	0	6_polymorphic
iORF_25838	LL2012_027	SpC	1	99	ordered_Spar_7	322544	322642	-	0	4_divergent
iORF_25839	LL2012_027	SpC	0	175	ordered_Spar_7	322544	322718	-	3	6_polymorphic
iORF_25841	LL2012_027	SpC	0	172	ordered_Spar_7	322547	322718	-	3	6_polymorphic
iORF_25843	LL2012_027	SpC	0	24	ordered_Spar_7	322616	322639	+	0	5_SpeGroup
iORF_25851	LL2012_027	SpC	0	24	ordered_Spar_7	322717	322740	+	1	5_SpeGroup
iORF_25855	LL2012_027	SpC	0	42	ordered_Spar_7	322789	322830	-	2	5_SpeGroup
iORF_25856	LL2012_027	SpC	0	147	ordered_Spar_7	322796	322942	-	5	4_divergent
iORF_25858	LL2012_027	SpC	0	12	ordered_Spar_7	322821	322832	+	0	4_divergent
iORF_25859	LL2012_027	SpC	0	9	ordered_Spar_7	322822	322830	-	0	5_SpeGroup
iORF_25860	LL2012_027	SpC	1	36	ordered_Spar_7	322822	322857	-	1	5_SpeGroup
iORF_25861	LL2012_027	SpC	1	18	ordered_Spar_7	322825	322842	+	0	1_conserved
iORF_25863	LL2012_027	SpC	0	50	ordered_Spar_7	322956	323005	-	1	4_divergent
iORF_25864	LL2012_027	SpC	1	42	ordered_Spar_7	322964	323005	-	1	5_SpeGroup
iORF_25865	LL2012_027	SpC	0	23	ordered_Spar_7	322983	323005	-	1	5_SpeGroup
iORF_25866	LL2012_027	SpC	0	74	ordered_Spar_7	322985	323058	+	1	5_SpeGroup
iORF_25867	LL2012_027	SpC	0	60	ordered_Spar_7	323038	323097	-	3	6_polymorphic
iORF_25868	LL2012_027	SpC	1	96	ordered_Spar_7	323038	323133	-	4	6_polymorphic
iORF_25873	LL2012_027	SpC	0	21	ordered_Spar_7	323099	323119	-	0	5_SpeGroup
iORF_25875	LL2012_027	SpC	0	69	ordered_Spar_7	323118	323186	+	2	5_SpeGroup
iORF_25876	LL2012_027	SpC	1	126	ordered_Spar_7	323118	323243	+	4	4_divergent
iORF_25877	LL2012_027	SpC	0	45	ordered_Spar_7	323122	323166	+	1	5_SpeGroup
iORF_25881	LL2012_027	SpC	1	15	ordered_Spar_7	323163	323177	-	1	3_pPar
iORF_25883	LL2012_027	SpC	1	45	ordered_Spar_7	323168	323212	-	2	4_divergent
iORF_25884	LL2012_027	SpC	0	72	ordered_Spar_7	323176	323247	+	2	5_SpeGroup
iORF_25885	LL2012_027	SpC	1	150	ordered_Spar_7	323176	323325	+	3	5_SpeGroup
iORF_25886	LL2012_027	SpC	0	205	ordered_Spar_7	323176	323380	+	4	5_SpeGroup
iORF_25887	LL2012_027	SpC	0	30	ordered_Spar_7	323183	323212	-	1	5_SpeGroup
iORF_25889	LL2012_027	SpC	0	195	ordered_Spar_7	323209	323403	-	4	5_SpeGroup
iORF_25890	LL2012_027	SpC	0	27	ordered_Spar_7	323235	323261	-	0	5_SpeGroup
iORF_25892	LL2012_027	SpC	1	132	ordered_Spar_7	323272	323403	-	3	5_SpeGroup
iORF_25893	LL2012_027	SpC	0	124	ordered_Spar_7	323280	323403	-	3	5_SpeGroup
iORF_25899	LL2012_027	SpC	1	135	ordered_Spar_7	323319	323453	+	11	4_divergent
iORF_25900	LL2012_027	SpC	0	138	ordered_Spar_7	323319	323456	+	12	5_SpeGroup
iORF_25901	LL2012_027	SpC	0	139	ordered_Spar_7	323319	323457	+	12	7_ancest
iORF_25902	LL2012_027	SpC	1	21	ordered_Spar_7	323365	323385	+	1	3_pPar
iORF_25905	LL2012_027	SpC	0	118	ordered_Spar_7	323382	323499	-	11	5_SpeGroup
iORF_25907	LL2012_027	SpC	1	60	ordered_Spar_7	323398	323457	+	10	5_SpeGroup
iORF_25908	LL2012_027	SpC	0	61	ordered_Spar_7	323398	323458	+	10	5_SpeGroup
iORF_25909	LL2012_027	SpC	0	69	ordered_Spar_7	323398	323466	+	10	4_divergent
iORF_25910	LL2012_027	SpC	1	9	ordered_Spar_7	323402	323410	+	0	3_pPar
iORF_25911	LL2012_027	SpC	1	93	ordered_Spar_7	323407	323499	-	10	5_SpeGroup
iORF_25913	LL2012_027	SpC	1	24	ordered_Spar_7	323423	323446	-	0	6_polymorphic
iORF_25916	LL2012_027	SpC	0	50	ordered_Spar_7	323450	323499	-	1	5_SpeGroup
iORF_26160	LL2012_027	SpC	1	24	ordered_Spar_7	324360	324383	+	0	6_polymorphic
iORF_26161	LL2012_027	SpC	0	45	ordered_Spar_7	324360	324404	+	0	6_polymorphic
iORF_26178	LL2012_027	SpC	1	9	ordered_Spar_7	324366	324374	-	0	1_conserved
iORF_26192	LL2012_027	SpC	1	9	ordered_Spar_7	324368	324376	+	0	3_pPar
iORF_26050	LL2012_027	SpC	1	57	ordered_Spar_7	324473	324529	-	0	6_polymorphic
iORF_26051	LL2012_027	SpC	0	155	ordered_Spar_7	324473	324627	-	4	6_polymorphic
iORF_26055	LL2012_027	SpC	1	27	ordered_Spar_7	324476	324502	+	0	3_pPar
iORF_26115	LL2012_027	SpC	1	153	ordered_Spar_7	324528	324680	+	4	5_SpeGroup
iORF_26116	LL2012_027	SpC	0	183	ordered_Spar_7	324528	324710	+	4	6_polymorphic
iORF_26117	LL2012_027	SpC	0	188	ordered_Spar_7	324528	324715	+	4	6_polymorphic
iORF_26135	LL2012_027	SpC	1	84	ordered_Spar_7	324544	324627	-	4	6_polymorphic
iORF_26147	LL2012_027	SpC	1	159	ordered_Spar_7	324557	324715	+	0	6_polymorphic
iORF_26157	LL2012_027	SpC	1	9	ordered_Spar_7	324564	324572	-	0	5_SpeGroup
iORF_26158	LL2012_027	SpC	1	15	ordered_Spar_7	324571	324585	+	0	5_SpeGroup
iORF_26188	LL2012_027	SpC	1	9	ordered_Spar_7	324670	324678	-	0	1_conserved
iORF_26232	LL2012_027	SpC	1	24	ordered_Spar_7	324735	324758	-	0	1_conserved
iORF_26235	LL2012_027	SpC	1	30	ordered_Spar_7	324742	324771	-	0	6_polymorphic
iORF_26236	LL2012_027	SpC	0	33	ordered_Spar_7	324742	324774	-	0	5_SpeGroup
iORF_26237	LL2012_027	SpC	0	206	ordered_Spar_7	324742	324947	-	9	6_polymorphic
iORF_26240	LL2012_027	SpC	0	27	ordered_Spar_7	324750	324776	+	0	5_SpeGroup
iORF_26241	LL2012_027	SpC	0	58	ordered_Spar_7	324750	324807	+	4	6_polymorphic
iORF_26242	LL2012_027	SpC	1	84	ordered_Spar_7	324750	324833	+	5	6_polymorphic
iORF_26243	LL2012_027	SpC	0	121	ordered_Spar_7	324750	324870	+	5	6_polymorphic
iORF_26244	LL2012_027	SpC	0	137	ordered_Spar_7	324750	324886	+	5	6_polymorphic
iORF_26251	LL2012_027	SpC	1	30	ordered_Spar_7	324855	324884	-	0	1_conserved
iORF_26253	LL2012_027	SpC	1	54	ordered_Spar_7	324894	324947	-	4	6_polymorphic
iORF_26255	LL2012_027	SpC	0	21	ordered_Spar_7	324912	324932	+	0	4_divergent
iORF_26256	LL2012_027	SpC	1	18	ordered_Spar_7	324949	324966	+	0	4_divergent
iORF_26263	LL2012_027	SpC	1	12	ordered_Spar_7	324990	325001	-	0	4_divergent
iORF_26272	LL2012_027	SpC	1	15	ordered_Spar_7	325038	325052	+	0	3_pPar
iORF_26273	LL2012_027	SpC	1	42	ordered_Spar_7	325071	325112	-	0	3_pPar
iORF_26274	LL2012_027	SpC	0	18	ordered_Spar_7	325073	325090	+	0	5_SpeGroup
iORF_26275	LL2012_027	SpC	1	150	ordered_Spar_7	325073	325222	+	1	5_SpeGroup
iORF_26276	LL2012_027	SpC	0	9	ordered_Spar_7	325075	325083	+	0	5_SpeGroup
iORF_26037	LL2012_027	SpC	1	24	ordered_Spar_7	325607	325630	+	0	3_pPar
iORF_26040	LL2012_027	SpC	1	75	ordered_Spar_7	325683	325757	-	0	4_divergent
iORF_26043	LL2012_027	SpC	0	62	ordered_Spar_7	325696	325757	-	0	5_SpeGroup
iORF_26044	LL2012_027	SpC	1	9	ordered_Spar_7	325700	325708	+	0	3_pPar
iORF_26046	LL2012_027	SpC	0	148	ordered_Spar_7	325711	325858	-	21	7_ancest
iORF_26048	LL2012_027	SpC	0	139	ordered_Spar_7	325720	325858	-	21	5_SpeGroup
iORF_26049	LL2012_027	SpC	0	50	ordered_Spar_7	325741	325790	+	1	4_divergent
iORF_26054	LL2012_027	SpC	0	12	ordered_Spar_7	325768	325779	+	0	5_SpeGroup
iORF_26062	LL2012_027	SpC	0	53	ordered_Spar_7	325806	325858	-	4	5_SpeGroup
iORF_26206	LL2012_027	SpC	0	82	ordered_Spar_7	327224	327305	+	1	7_ancest
iORF_26207	LL2012_027	SpC	0	87	ordered_Spar_7	327224	327310	+	1	5_SpeGroup
iORF_26211	LL2012_027	SpC	1	24	ordered_Spar_7	327282	327305	+	0	4_divergent
iORF_26214	LL2012_027	SpC	0	49	ordered_Spar_7	327302	327350	-	6	6_polymorphic
iORF_26215	LL2012_027	SpC	0	68	ordered_Spar_7	327302	327369	-	6	5_SpeGroup
iORF_26218	LL2012_027	SpC	1	30	ordered_Spar_7	327312	327341	+	0	6_polymorphic
iORF_26219	LL2012_027	SpC	0	41	ordered_Spar_7	327312	327352	+	0	7_ancest
iORF_26220	LL2012_027	SpC	0	52	ordered_Spar_7	327312	327363	+	0	6_polymorphic
iORF_26221	LL2012_027	SpC	1	24	ordered_Spar_7	327315	327338	-	0	6_polymorphic
iORF_26222	LL2012_027	SpC	0	55	ordered_Spar_7	327315	327369	-	0	6_polymorphic
iORF_26225	LL2012_027	SpC	1	45	ordered_Spar_7	327325	327369	-	0	6_polymorphic
iORF_26228	LL2012_027	SpC	1	24	ordered_Spar_7	327360	327383	+	0	5_SpeGroup
iORF_26229	LL2012_027	SpC	1	12	ordered_Spar_7	327364	327375	+	0	5_SpeGroup
iORF_26230	LL2012_027	SpC	0	12	ordered_Spar_7	327382	327393	+	1	7_ancest
iORF_26325	LL2012_027	SpC	1	168	ordered_Spar_7	329197	329364	-	10	5_SpeGroup
iORF_26326	LL2012_027	SpC	0	21	ordered_Spar_7	329197	329217	-	0	4_divergent
iORF_26289	LL2012_027	SpC	0	163	ordered_Spar_7	329237	329399	-	6	7_ancest
iORF_26291	LL2012_027	SpC	0	126	ordered_Spar_7	329239	329364	-	4	6_polymorphic
iORF_26293	LL2012_027	SpC	1	144	ordered_Spar_7	329256	329399	-	4	4_divergent
iORF_26299	LL2012_027	SpC	1	39	ordered_Spar_7	329276	329314	-	0	1_conserved
iORF_26307	LL2012_027	SpC	1	39	ordered_Spar_7	329365	329403	+	0	6_polymorphic
iORF_26311	LL2012_027	SpC	1	30	ordered_Spar_7	329431	329460	+	0	6_polymorphic
iORF_26312	LL2012_027	SpC	1	48	ordered_Spar_7	329441	329488	+	0	3_pPar
iORF_26315	LL2012_027	SpC	1	66	ordered_Spar_7	329460	329525	+	0	6_polymorphic
iORF_26316	LL2012_027	SpC	0	15	ordered_Spar_7	329472	329486	-	0	5_SpeGroup
iORF_26317	LL2012_027	SpC	0	51	ordered_Spar_7	329472	329522	-	0	5_SpeGroup
iORF_26321	LL2012_027	SpC	1	33	ordered_Spar_7	329490	329522	-	0	5_SpeGroup
iORF_26353	LL2012_027	SpC	0	36	ordered_Spar_7	333021	333056	+	3	5_SpeGroup
iORF_26356	LL2012_027	SpC	1	21	ordered_Spar_7	333028	333048	+	3	3_pPar
iORF_26335	LL2012_027	SpC	1	72	ordered_Spar_7	333105	333176	+	1	4_divergent
iORF_26336	LL2012_027	SpC	0	81	ordered_Spar_7	333105	333185	+	1	5_SpeGroup
iORF_26338	LL2012_027	SpC	0	60	ordered_Spar_7	333138	333197	-	1	4_divergent
iORF_26342	LL2012_027	SpC	1	216	ordered_Spar_7	333151	333366	+	14	3_pPar
iORF_26345	LL2012_027	SpC	0	96	ordered_Spar_7	333185	333280	+	1	5_SpeGroup
iORF_26350	LL2012_027	SpC	0	81	ordered_Spar_7	333210	333290	-	1	6_polymorphic
iORF_26351	LL2012_027	SpC	1	108	ordered_Spar_7	333210	333317	-	1	4_divergent
iORF_26359	LL2012_027	SpC	1	12	ordered_Spar_7	336144	336155	+	0	3_pPar
iORF_26360	LL2012_027	SpC	1	144	ordered_Spar_7	336148	336291	+	2	5_SpeGroup
iORF_26361	LL2012_027	SpC	0	152	ordered_Spar_7	336148	336299	+	2	6_polymorphic
iORF_26362	LL2012_027	SpC	0	38	ordered_Spar_7	336148	336185	+	1	6_polymorphic
iORF_26363	LL2012_027	SpC	1	15	ordered_Spar_7	336152	336166	-	0	1_conserved
iORF_26364	LL2012_027	SpC	0	32	ordered_Spar_7	336196	336227	-	1	4_divergent
iORF_26372	LL2012_027	SpC	1	36	ordered_Spar_7	340459	340494	-	0	6_polymorphic
iORF_26375	LL2012_027	SpC	1	24	ordered_Spar_7	340484	340507	+	0	3_pPar
iORF_26380	LL2012_027	SpC	1	15	ordered_Spar_7	340521	340535	+	0	3_pPar
iORF_26382	LL2012_027	SpC	0	29	ordered_Spar_7	340532	340560	+	1	5_SpeGroup
iORF_26383	LL2012_027	SpC	1	36	ordered_Spar_7	340532	340567	+	1	4_divergent
iORF_26365	LL2012_027	SpC	0	27	ordered_Spar_7	340541	340567	+	0	5_SpeGroup
iORF_26368	LL2012_027	SpC	1	54	ordered_Spar_7	340564	340617	-	1	3_pPar
iORF_26370	LL2012_027	SpC	1	18	ordered_Spar_7	340573	340590	+	1	3_pPar
iORF_26403	LL2012_027	SpC	0	122	ordered_Spar_7	341632	341753	-	1	7_ancest
iORF_26405	LL2012_027	SpC	0	65	ordered_Spar_7	341689	341753	-	0	5_SpeGroup
iORF_26407	LL2012_027	SpC	0	26	ordered_Spar_7	341711	341736	-	0	5_SpeGroup
iORF_26408	LL2012_027	SpC	1	39	ordered_Spar_7	341711	341749	-	0	6_polymorphic
iORF_26411	LL2012_027	SpC	0	23	ordered_Spar_7	341727	341749	-	0	5_SpeGroup
iORF_26412	LL2012_027	SpC	1	27	ordered_Spar_7	341727	341753	-	0	6_polymorphic
iORF_26413	LL2012_027	SpC	0	159	ordered_Spar_7	341727	341885	-	2	6_polymorphic
iORF_26386	LL2012_027	SpC	1	72	ordered_Spar_7	341735	341806	+	0	3_pPar
iORF_26387	LL2012_027	SpC	1	12	ordered_Spar_7	341748	341759	+	0	3_pPar
iORF_26388	LL2012_027	SpC	1	12	ordered_Spar_7	341756	341767	-	0	5_SpeGroup
iORF_26391	LL2012_027	SpC	1	33	ordered_Spar_7	341768	341800	-	0	3_pPar
iORF_26393	LL2012_027	SpC	1	114	ordered_Spar_7	341772	341885	-	2	6_polymorphic
iORF_26397	LL2012_027	SpC	1	18	ordered_Spar_7	341812	341829	+	2	5_SpeGroup
iORF_26398	LL2012_027	SpC	0	39	ordered_Spar_7	341816	341854	+	2	5_SpeGroup
iORF_26401	LL2012_027	SpC	1	45	ordered_Spar_7	341858	341902	+	0	3_pPar
iORF_26420	LL2012_027	SpC	0	21	ordered_Spar_7	343197	343217	+	1	5_SpeGroup
iORF_26427	LL2012_027	SpC	0	34	ordered_Spar_7	343268	343301	+	0	6_polymorphic
iORF_26428	LL2012_027	SpC	0	49	ordered_Spar_7	343268	343316	+	0	6_polymorphic
iORF_26429	LL2012_027	SpC	1	66	ordered_Spar_7	343268	343333	+	0	6_polymorphic
iORF_26430	LL2012_027	SpC	0	93	ordered_Spar_7	343268	343360	+	0	6_polymorphic
iORF_26414	LL2012_027	SpC	1	84	ordered_Spar_7	343293	343376	-	0	4_divergent
iORF_26417	LL2012_027	SpC	0	31	ordered_Spar_7	343330	343360	+	0	6_polymorphic
iORF_26418	LL2012_027	SpC	1	36	ordered_Spar_7	343330	343365	+	0	4_divergent
iORF_26534	LL2012_027	SpC	1	90	ordered_Spar_7	343748	343837	-	2	5_SpeGroup
iORF_26475	LL2012_027	SpC	1	9	ordered_Spar_7	343762	343770	+	0	3_pPar
iORF_26483	LL2012_027	SpC	0	105	ordered_Spar_7	343773	343877	+	1	6_polymorphic
iORF_26484	LL2012_027	SpC	0	9	ordered_Spar_7	343773	343781	+	0	5_SpeGroup
iORF_26486	LL2012_027	SpC	0	56	ordered_Spar_7	343773	343828	+	1	7_ancest
iORF_26491	LL2012_027	SpC	0	59	ordered_Spar_7	343779	343837	-	1	5_SpeGroup
iORF_26503	LL2012_027	SpC	0	74	ordered_Spar_7	343786	343859	+	1	5_SpeGroup
iORF_26504	LL2012_027	SpC	0	92	ordered_Spar_7	343786	343877	+	1	6_polymorphic
iORF_26506	LL2012_027	SpC	0	132	ordered_Spar_7	343786	343917	+	1	6_polymorphic
iORF_26508	LL2012_027	SpC	1	30	ordered_Spar_7	343786	343815	+	0	5_SpeGroup
iORF_26542	LL2012_027	SpC	1	24	ordered_Spar_7	343816	343839	+	1	5_SpeGroup
iORF_26557	LL2012_027	SpC	0	87	ordered_Spar_7	343831	343917	+	0	5_SpeGroup
iORF_26558	LL2012_027	SpC	0	9	ordered_Spar_7	343831	343839	+	0	5_SpeGroup
iORF_26458	LL2012_027	SpC	1	18	ordered_Spar_7	343891	343908	-	0	4_divergent
iORF_26459	LL2012_027	SpC	0	21	ordered_Spar_7	343891	343911	-	0	5_SpeGroup
iORF_26461	LL2012_027	SpC	0	9	ordered_Spar_7	343893	343901	+	0	4_divergent
iORF_26468	LL2012_027	SpC	0	27	ordered_Spar_7	343908	343934	-	0	6_polymorphic
iORF_26469	LL2012_027	SpC	1	144	ordered_Spar_7	343908	344051	-	7	6_polymorphic
iORF_26470	LL2012_027	SpC	0	99	ordered_Spar_7	343910	344008	+	1	5_SpeGroup
iORF_26472	LL2012_027	SpC	0	117	ordered_Spar_7	343935	344051	-	7	6_polymorphic
iORF_26473	LL2012_027	SpC	0	192	ordered_Spar_7	343935	344126	-	10	5_SpeGroup
iORF_26474	LL2012_027	SpC	1	69	ordered_Spar_7	343940	344008	+	1	4_divergent
iORF_26482	LL2012_027	SpC	1	15	ordered_Spar_7	344053	344067	-	0	5_SpeGroup
iORF_26485	LL2012_027	SpC	0	70	ordered_Spar_7	344057	344126	-	3	6_polymorphic
iORF_26487	LL2012_027	SpC	1	48	ordered_Spar_7	344079	344126	-	3	6_polymorphic
iORF_26488	LL2012_027	SpC	1	12	ordered_Spar_7	344082	344093	+	0	1_conserved
iORF_26493	LL2012_027	SpC	1	54	ordered_Spar_7	344125	344178	+	0	6_polymorphic
iORF_26494	LL2012_027	SpC	0	66	ordered_Spar_7	344125	344190	+	1	6_polymorphic
iORF_26495	LL2012_027	SpC	1	57	ordered_Spar_7	344144	344200	-	1	5_SpeGroup
iORF_26496	LL2012_027	SpC	0	68	ordered_Spar_7	344152	344219	-	1	6_polymorphic
iORF_26499	LL2012_027	SpC	1	60	ordered_Spar_7	344160	344219	-	1	6_polymorphic
iORF_26501	LL2012_027	SpC	0	26	ordered_Spar_7	344175	344200	-	1	4_divergent
iORF_26507	LL2012_027	SpC	1	108	ordered_Spar_7	344183	344290	+	1	5_SpeGroup
iORF_26510	LL2012_027	SpC	1	48	ordered_Spar_7	344206	344253	-	0	4_divergent
iORF_26512	LL2012_027	SpC	0	45	ordered_Spar_7	344209	344253	-	0	5_SpeGroup
iORF_26513	LL2012_027	SpC	0	66	ordered_Spar_7	344213	344278	+	0	5_SpeGroup
iORF_26514	LL2012_027	SpC	1	27	ordered_Spar_7	344219	344245	-	0	4_divergent
iORF_26515	LL2012_027	SpC	0	168	ordered_Spar_7	344219	344386	-	20	7_ancest
iORF_26516	LL2012_027	SpC	1	42	ordered_Spar_7	344238	344279	+	0	5_SpeGroup
iORF_26517	LL2012_027	SpC	0	117	ordered_Spar_7	344238	344354	+	2	4_divergent
iORF_26518	LL2012_027	SpC	0	126	ordered_Spar_7	344261	344386	-	20	5_SpeGroup
iORF_26519	LL2012_027	SpC	1	111	ordered_Spar_7	344276	344386	-	20	5_SpeGroup
iORF_26521	LL2012_027	SpC	1	15	ordered_Spar_7	344317	344331	+	0	4_divergent
iORF_26528	LL2012_027	SpC	0	9	ordered_Spar_7	344367	344375	+	0	7_ancest
iORF_26529	LL2012_027	SpC	0	27	ordered_Spar_7	344367	344393	+	1	5_SpeGroup
iORF_26436	LL2012_027	SpC	1	132	ordered_Spar_7	344803	344934	-	1	5_SpeGroup
iORF_26437	LL2012_027	SpC	1	24	ordered_Spar_7	344831	344854	-	0	3_pPar
iORF_26439	LL2012_027	SpC	1	36	ordered_Spar_7	344836	344871	+	0	5_SpeGroup
iORF_26440	LL2012_027	SpC	0	49	ordered_Spar_7	344836	344884	+	0	5_SpeGroup
iORF_26444	LL2012_027	SpC	0	10	ordered_Spar_7	344853	344862	+	0	5_SpeGroup
iORF_26445	LL2012_027	SpC	1	27	ordered_Spar_7	344858	344884	+	0	4_divergent
iORF_26446	LL2012_027	SpC	0	31	ordered_Spar_7	344858	344888	+	0	5_SpeGroup
iORF_26448	LL2012_027	SpC	0	60	ordered_Spar_7	344899	344958	+	2	5_SpeGroup
iORF_26449	LL2012_027	SpC	1	39	ordered_Spar_7	344921	344959	+	2	4_divergent
iORF_26599	LL2012_027	SpC	0	109	ordered_Spar_7	347921	348029	-	0	5_SpeGroup
iORF_26600	LL2012_027	SpC	0	27	ordered_Spar_7	347921	347947	-	0	5_SpeGroup
iORF_26604	LL2012_027	SpC	0	86	ordered_Spar_7	347944	348029	-	0	6_polymorphic
iORF_26605	LL2012_027	SpC	0	180	ordered_Spar_7	347944	348123	-	5	6_polymorphic
iORF_26607	LL2012_027	SpC	0	12	ordered_Spar_7	347964	347975	-	0	5_SpeGroup
iORF_26609	LL2012_027	SpC	1	45	ordered_Spar_7	347985	348029	-	0	5_SpeGroup
iORF_26610	LL2012_027	SpC	0	83	ordered_Spar_7	347985	348067	-	5	5_SpeGroup
iORF_26590	LL2012_027	SpC	1	42	ordered_Spar_7	348026	348067	-	5	5_SpeGroup
iORF_26591	LL2012_027	SpC	1	12	ordered_Spar_7	348028	348039	+	1	4_divergent
iORF_26594	LL2012_027	SpC	0	32	ordered_Spar_7	348036	348067	-	4	5_SpeGroup
iORF_26596	LL2012_027	SpC	1	42	ordered_Spar_7	348041	348082	+	4	4_divergent
iORF_26597	LL2012_027	SpC	0	47	ordered_Spar_7	348041	348087	+	4	5_SpeGroup
iORF_26601	LL2012_027	SpC	1	33	ordered_Spar_7	348091	348123	-	0	6_polymorphic
iORF_26602	LL2012_027	SpC	1	15	ordered_Spar_7	348126	348140	-	0	4_divergent
iORF_26652	LL2012_027	SpC	1	9	ordered_Spar_7	349011	349019	-	0	3_pPar
iORF_26667	LL2012_027	SpC	1	9	ordered_Spar_7	349026	349034	-	0	6_polymorphic
iORF_26674	LL2012_027	SpC	0	12	ordered_Spar_7	349031	349042	-	0	4_divergent
iORF_26687	LL2012_027	SpC	1	45	ordered_Spar_7	349042	349086	-	6	4_divergent
iORF_26622	LL2012_027	SpC	0	39	ordered_Spar_7	349077	349115	-	7	5_SpeGroup
iORF_26625	LL2012_027	SpC	1	33	ordered_Spar_7	349083	349115	-	1	4_divergent
iORF_26629	LL2012_027	SpC	1	18	ordered_Spar_7	349094	349111	-	1	3_pPar
iORF_26638	LL2012_027	SpC	1	18	ordered_Spar_7	349114	349131	+	0	3_pPar
iORF_26758	LL2012_027	SpC	0	33	ordered_Spar_7	350855	350887	+	0	6_polymorphic
iORF_26759	LL2012_027	SpC	1	36	ordered_Spar_7	350855	350890	+	0	6_polymorphic
iORF_26914	LL2012_027	SpC	0	18	ordered_Spar_7	350884	350901	-	0	6_polymorphic
iORF_26929	LL2012_027	SpC	0	82	ordered_Spar_7	350887	350968	+	3	5_SpeGroup
iORF_26932	LL2012_027	SpC	0	217	ordered_Spar_7	350887	351103	+	18	5_SpeGroup
iORF_26934	LL2012_027	SpC	1	411	ordered_Spar_7	350887	351297	+	20	5_SpeGroup
iORF_26963	LL2012_027	SpC	1	27	ordered_Spar_7	350900	350926	+	0	3_pPar
iORF_26720	LL2012_027	SpC	0	51	ordered_Spar_7	350974	351024	-	1	5_SpeGroup
iORF_26729	LL2012_027	SpC	1	39	ordered_Spar_7	350993	351031	-	1	6_polymorphic
iORF_26731	LL2012_027	SpC	0	106	ordered_Spar_7	350998	351103	+	1	5_SpeGroup
iORF_26732	LL2012_027	SpC	0	97	ordered_Spar_7	351002	351098	+	1	5_SpeGroup
iORF_26733	LL2012_027	SpC	0	109	ordered_Spar_7	351002	351110	+	1	5_SpeGroup
iORF_26734	LL2012_027	SpC	1	39	ordered_Spar_7	351006	351044	-	1	4_divergent
iORF_26738	LL2012_027	SpC	1	9	ordered_Spar_7	351016	351024	-	0	4_divergent
iORF_26739	LL2012_027	SpC	0	29	ordered_Spar_7	351016	351044	-	1	7_ancest
iORF_26761	LL2012_027	SpC	1	12	ordered_Spar_7	351061	351072	-	0	3_pPar
iORF_26765	LL2012_027	SpC	1	33	ordered_Spar_7	351071	351103	+	0	5_SpeGroup
iORF_26766	LL2012_027	SpC	0	252	ordered_Spar_7	351071	351322	+	2	5_SpeGroup
iORF_26767	LL2012_027	SpC	0	273	ordered_Spar_7	351071	351343	+	3	7_ancest
iORF_26780	LL2012_027	SpC	0	195	ordered_Spar_7	351103	351297	+	2	5_SpeGroup
iORF_26782	LL2012_027	SpC	1	42	ordered_Spar_7	351107	351148	-	0	3_pPar
iORF_26800	LL2012_027	SpC	0	81	ordered_Spar_7	351149	351229	-	1	5_SpeGroup
iORF_26813	LL2012_027	SpC	1	15	ordered_Spar_7	351164	351178	+	0	3_pPar
iORF_26821	LL2012_027	SpC	1	36	ordered_Spar_7	351175	351210	-	0	4_divergent
iORF_26824	LL2012_027	SpC	0	33	ordered_Spar_7	351180	351212	-	0	5_SpeGroup
iORF_26831	LL2012_027	SpC	1	15	ordered_Spar_7	351186	351200	-	0	4_divergent
iORF_26840	LL2012_027	SpC	1	27	ordered_Spar_7	351203	351229	-	1	5_SpeGroup
iORF_26847	LL2012_027	SpC	1	12	ordered_Spar_7	351222	351233	-	0	3_pPar
iORF_26848	LL2012_027	SpC	1	15	ordered_Spar_7	351226	351240	-	0	3_pPar
iORF_26853	LL2012_027	SpC	1	18	ordered_Spar_7	351230	351247	-	0	3_pPar
iORF_26866	LL2012_027	SpC	1	198	ordered_Spar_7	351256	351453	-	2	4_divergent
iORF_26872	LL2012_027	SpC	0	216	ordered_Spar_7	351266	351481	+	2	5_SpeGroup
iORF_26874	LL2012_027	SpC	0	184	ordered_Spar_7	351270	351453	-	2	7_ancest
iORF_26883	LL2012_027	SpC	0	66	ordered_Spar_7	351297	351362	+	1	4_divergent
iORF_26884	LL2012_027	SpC	1	69	ordered_Spar_7	351297	351365	+	1	5_SpeGroup
iORF_26894	LL2012_027	SpC	0	57	ordered_Spar_7	351313	351369	+	1	5_SpeGroup
iORF_26900	LL2012_027	SpC	0	128	ordered_Spar_7	351326	351453	-	1	5_SpeGroup
iORF_26911	LL2012_027	SpC	1	30	ordered_Spar_7	351340	351369	+	0	5_SpeGroup
iORF_26931	LL2012_027	SpC	0	18	ordered_Spar_7	351372	351389	+	0	5_SpeGroup
iORF_26959	LL2012_027	SpC	1	30	ordered_Spar_7	351452	351481	+	0	5_SpeGroup
iORF_26960	LL2012_027	SpC	1	33	ordered_Spar_7	351460	351492	+	4	4_divergent
iORF_26961	LL2012_027	SpC	0	126	ordered_Spar_7	351460	351585	+	4	5_SpeGroup
iORF_26965	LL2012_027	SpC	1	27	ordered_Spar_7	351510	351536	+	0	5_SpeGroup
iORF_26792	LL2012_027	SpC	0	170	ordered_Spar_7	354014	354183	-	2	5_SpeGroup
iORF_26793	LL2012_027	SpC	0	244	ordered_Spar_7	354014	354257	-	2	5_SpeGroup
iORF_26795	LL2012_027	SpC	1	48	ordered_Spar_7	354022	354069	+	0	3_pPar
iORF_26797	LL2012_027	SpC	0	164	ordered_Spar_7	354094	354257	-	2	7_ancest
iORF_26798	LL2012_027	SpC	1	117	ordered_Spar_7	354141	354257	-	2	5_SpeGroup
iORF_26801	LL2012_027	SpC	1	39	ordered_Spar_7	354195	354233	+	0	4_divergent
iORF_26802	LL2012_027	SpC	0	47	ordered_Spar_7	354195	354241	+	0	5_SpeGroup
iORF_26804	LL2012_027	SpC	0	31	ordered_Spar_7	354227	354257	-	0	5_SpeGroup
iORF_26809	LL2012_027	SpC	0	24	ordered_Spar_7	354272	354295	+	0	5_SpeGroup
iORF_26882	LL2012_027	SpC	1	99	ordered_Spar_7	355637	355735	+	6	3_pPar
iORF_26888	LL2012_027	SpC	1	147	ordered_Spar_7	355710	355856	+	7	3_pPar
iORF_26889	LL2012_027	SpC	1	54	ordered_Spar_7	355718	355771	-	1	3_pPar
iORF_26892	LL2012_027	SpC	0	33	ordered_Spar_7	355785	355817	-	0	4_divergent
iORF_26949	LL2012_027	SpC	1	18	ordered_Spar_7	356882	356899	-	1	4_divergent
iORF_26950	LL2012_027	SpC	0	78	ordered_Spar_7	356883	356960	-	1	5_SpeGroup
iORF_26953	LL2012_027	SpC	1	120	ordered_Spar_7	356926	357045	-	1	3_pPar
iORF_26954	LL2012_027	SpC	1	219	ordered_Spar_7	356930	357148	-	1	3_pPar
iORF_26955	LL2012_027	SpC	1	42	ordered_Spar_7	356959	357000	+	0	3_pPar
iORF_26956	LL2012_027	SpC	1	132	ordered_Spar_7	357010	357141	+	0	1_conserved
iORF_26957	LL2012_027	SpC	1	147	ordered_Spar_7	357017	357163	+	0	6_polymorphic
iORF_26958	LL2012_027	SpC	1	9	ordered_Spar_7	357115	357123	-	0	1_conserved
iORF_26984	LL2012_027	SpC	1	111	ordered_Spar_7	357571	357681	-	1	3_pPar
iORF_27008	LL2012_027	SpC	0	114	ordered_Spar_7	357623	357736	+	0	5_SpeGroup
iORF_27009	LL2012_027	SpC	0	36	ordered_Spar_7	357624	357659	-	0	7_ancest
iORF_27012	LL2012_027	SpC	1	99	ordered_Spar_7	357638	357736	+	0	4_divergent
iORF_26985	LL2012_027	SpC	1	12	ordered_Spar_7	357678	357689	-	0	1_conserved
iORF_26986	LL2012_027	SpC	1	30	ordered_Spar_7	357684	357713	+	0	1_conserved
iORF_26987	LL2012_027	SpC	1	9	ordered_Spar_7	357688	357696	+	0	1_conserved
iORF_26988	LL2012_027	SpC	1	30	ordered_Spar_7	357691	357720	-	0	1_conserved
iORF_26990	LL2012_027	SpC	0	32	ordered_Spar_7	357733	357764	-	1	5_SpeGroup
iORF_26991	LL2012_027	SpC	0	20	ordered_Spar_7	357742	357761	+	1	5_SpeGroup
iORF_26992	LL2012_027	SpC	1	30	ordered_Spar_7	357742	357771	+	1	5_SpeGroup
iORF_26993	LL2012_027	SpC	1	15	ordered_Spar_7	357750	357764	-	1	4_divergent
iORF_26994	LL2012_027	SpC	1	18	ordered_Spar_7	357758	357775	+	0	1_conserved
iORF_26995	LL2012_027	SpC	0	12	ordered_Spar_7	357788	357799	-	0	6_polymorphic
iORF_26996	LL2012_027	SpC	1	63	ordered_Spar_7	357790	357852	+	3	3_pPar
iORF_26999	LL2012_027	SpC	1	72	ordered_Spar_7	357796	357867	-	3	3_pPar
iORF_27003	LL2012_027	SpC	1	12	ordered_Spar_7	357914	357925	+	0	4_divergent
iORF_27020	LL2012_027	SpC	0	9	ordered_Spar_7	358625	358633	+	0	5_SpeGroup
iORF_27021	LL2012_027	SpC	1	15	ordered_Spar_7	358657	358671	+	0	1_conserved
iORF_27025	LL2012_027	SpC	1	30	ordered_Spar_7	358693	358722	+	0	3_pPar
iORF_27029	LL2012_027	SpC	1	66	ordered_Spar_7	358700	358765	+	0	4_divergent
iORF_27031	LL2012_027	SpC	0	90	ordered_Spar_7	358700	358789	+	7	5_SpeGroup
iORF_27014	LL2012_027	SpC	1	12	ordered_Spar_7	358732	358743	+	0	6_polymorphic
iORF_27015	LL2012_027	SpC	0	15	ordered_Spar_7	358732	358746	+	0	6_polymorphic
iORF_27052	LL2012_027	SpC	1	78	ordered_Spar_7	360407	360484	+	0	3_pPar
iORF_27033	LL2012_027	SpC	1	39	ordered_Spar_7	360492	360530	-	0	1_conserved
iORF_27034	LL2012_027	SpC	1	9	ordered_Spar_7	360505	360513	+	0	6_polymorphic
iORF_27035	LL2012_027	SpC	1	9	ordered_Spar_7	360510	360518	+	0	6_polymorphic
iORF_27040	LL2012_027	SpC	1	30	ordered_Spar_7	360612	360641	+	0	3_pPar
iORF_27041	LL2012_027	SpC	1	24	ordered_Spar_7	360615	360638	-	0	3_pPar
iORF_27046	LL2012_027	SpC	0	11	ordered_Spar_7	360656	360666	+	1	5_SpeGroup
iORF_27047	LL2012_027	SpC	1	12	ordered_Spar_7	360656	360667	+	1	4_divergent
iORF_27051	LL2012_027	SpC	1	27	ordered_Spar_7	360705	360731	+	1	3_pPar
iORF_27055	LL2012_027	SpC	1	12	ordered_Spar_7	360731	360742	+	0	6_polymorphic
iORF_27104	LL2012_027	SpC	0	108	ordered_Spar_7	362486	362593	-	1	4_divergent
iORF_27108	LL2012_027	SpC	0	33	ordered_Spar_7	362500	362532	+	1	6_polymorphic
iORF_27113	LL2012_027	SpC	1	84	ordered_Spar_7	362510	362593	-	0	5_SpeGroup
iORF_27121	LL2012_027	SpC	1	66	ordered_Spar_7	362543	362608	+	0	1_conserved
iORF_27063	LL2012_027	SpC	1	75	ordered_Spar_7	362550	362624	-	0	6_polymorphic
iORF_27067	LL2012_027	SpC	1	66	ordered_Spar_7	362556	362621	+	0	3_pPar
iORF_27081	LL2012_027	SpC	0	15	ordered_Spar_7	362610	362624	-	0	6_polymorphic
iORF_27090	LL2012_027	SpC	0	79	ordered_Spar_7	362633	362711	+	8	5_SpeGroup
iORF_27095	LL2012_027	SpC	0	52	ordered_Spar_7	362656	362707	-	8	6_polymorphic
iORF_27096	LL2012_027	SpC	0	91	ordered_Spar_7	362656	362746	-	11	6_polymorphic
iORF_27097	LL2012_027	SpC	1	75	ordered_Spar_7	362672	362746	-	11	6_polymorphic
iORF_27100	LL2012_027	SpC	0	49	ordered_Spar_7	362698	362746	-	3	7_ancest
iORF_27101	LL2012_027	SpC	1	12	ordered_Spar_7	362700	362711	+	0	4_divergent
iORF_27123	LL2012_027	SpC	1	15	ordered_Spar_7	364561	364575	-	0	4_divergent
iORF_27125	LL2012_027	SpC	0	42	ordered_Spar_7	364576	364617	+	0	5_SpeGroup
iORF_27126	LL2012_027	SpC	1	21	ordered_Spar_7	364603	364623	-	0	5_SpeGroup
iORF_27127	LL2012_027	SpC	0	12	ordered_Spar_7	364606	364617	+	0	6_polymorphic
iORF_27130	LL2012_027	SpC	0	33	ordered_Spar_7	364637	364669	+	6	6_polymorphic
iORF_27131	LL2012_027	SpC	0	65	ordered_Spar_7	364654	364718	+	1	5_SpeGroup
iORF_27139	LL2012_027	SpC	1	15	ordered_Spar_7	364762	364776	+	0	3_pPar
iORF_27142	LL2012_027	SpC	0	15	ordered_Spar_7	364843	364857	+	0	5_SpeGroup
iORF_27143	LL2012_027	SpC	1	45	ordered_Spar_7	364843	364887	+	0	5_SpeGroup
iORF_27144	LL2012_027	SpC	0	48	ordered_Spar_7	364843	364890	+	0	5_SpeGroup
iORF_27157	LL2012_027	SpC	1	21	ordered_Spar_7	365051	365071	+	0	4_divergent
iORF_27158	LL2012_027	SpC	1	42	ordered_Spar_7	365060	365101	-	0	1_conserved
iORF_27161	LL2012_027	SpC	1	30	ordered_Spar_7	365088	365117	-	0	1_conserved
iORF_27162	LL2012_027	SpC	1	21	ordered_Spar_7	365092	365112	+	0	3_pPar
iORF_27163	LL2012_027	SpC	0	166	ordered_Spar_7	365098	365263	-	6	5_SpeGroup
iORF_27164	LL2012_027	SpC	1	57	ordered_Spar_7	365102	365158	+	2	3_pPar
iORF_27167	LL2012_027	SpC	0	196	ordered_Spar_7	365107	365302	-	7	6_polymorphic
iORF_27169	LL2012_027	SpC	0	45	ordered_Spar_7	365117	365161	-	2	5_SpeGroup
iORF_27171	LL2012_027	SpC	0	39	ordered_Spar_7	365133	365171	+	1	5_SpeGroup
iORF_27172	LL2012_027	SpC	1	27	ordered_Spar_7	365139	365165	-	1	4_divergent
iORF_27173	LL2012_027	SpC	0	125	ordered_Spar_7	365139	365263	-	5	6_polymorphic
iORF_27174	LL2012_027	SpC	0	164	ordered_Spar_7	365139	365302	-	6	6_polymorphic
iORF_27176	LL2012_027	SpC	1	18	ordered_Spar_7	365144	365161	-	1	4_divergent
iORF_27179	LL2012_027	SpC	1	12	ordered_Spar_7	365160	365171	+	0	4_divergent
iORF_27181	LL2012_027	SpC	0	96	ordered_Spar_7	365168	365263	-	4	7_ancest
iORF_27182	LL2012_027	SpC	1	135	ordered_Spar_7	365168	365302	-	5	5_SpeGroup
iORF_27185	LL2012_027	SpC	0	31	ordered_Spar_7	365198	365228	+	0	6_polymorphic
iORF_27186	LL2012_027	SpC	1	36	ordered_Spar_7	365198	365233	+	0	6_polymorphic
iORF_27187	LL2012_027	SpC	0	58	ordered_Spar_7	365206	365263	-	0	6_polymorphic
iORF_27188	LL2012_027	SpC	0	21	ordered_Spar_7	365208	365228	+	0	6_polymorphic
iORF_27189	LL2012_027	SpC	0	31	ordered_Spar_7	365208	365238	+	0	6_polymorphic
iORF_27200	LL2012_027	SpC	1	60	ordered_Spar_7	365341	365400	-	0	4_divergent
iORF_27201	LL2012_027	SpC	1	12	ordered_Spar_7	365351	365362	-	0	5_SpeGroup
iORF_27202	LL2012_027	SpC	1	15	ordered_Spar_7	365364	365378	-	0	3_pPar
iORF_27282	LL2012_027	SpC	1	129	ordered_Spar_7	369875	370003	-	0	3_pPar
iORF_27283	LL2012_027	SpC	1	33	ordered_Spar_7	369899	369931	+	0	4_divergent
iORF_27284	LL2012_027	SpC	0	15	ordered_Spar_7	369917	369931	+	0	4_divergent
iORF_27285	LL2012_027	SpC	1	45	ordered_Spar_7	369928	369972	+	0	1_conserved
iORF_27292	LL2012_027	SpC	0	98	ordered_Spar_7	370012	370109	-	0	6_polymorphic
iORF_27294	LL2012_027	SpC	1	69	ordered_Spar_7	370031	370099	-	0	6_polymorphic
iORF_27296	LL2012_027	SpC	1	12	ordered_Spar_7	370047	370058	+	0	1_conserved
iORF_27297	LL2012_027	SpC	0	41	ordered_Spar_7	370059	370099	-	0	6_polymorphic
iORF_27298	LL2012_027	SpC	1	51	ordered_Spar_7	370059	370109	-	0	6_polymorphic
iORF_27305	LL2012_027	SpC	1	24	ordered_Spar_7	370106	370129	-	0	1_conserved
iORF_27306	LL2012_027	SpC	1	21	ordered_Spar_7	370126	370146	-	0	3_pPar
iORF_27307	LL2012_027	SpC	0	69	ordered_Spar_7	370176	370244	-	0	5_SpeGroup
iORF_27310	LL2012_027	SpC	1	51	ordered_Spar_7	370285	370335	-	1	4_divergent
iORF_27311	LL2012_027	SpC	1	21	ordered_Spar_7	370293	370313	-	0	4_divergent
iORF_27312	LL2012_027	SpC	0	43	ordered_Spar_7	370293	370335	-	1	5_SpeGroup
iORF_27314	LL2012_027	SpC	1	99	ordered_Spar_7	370310	370408	-	2	6_polymorphic
iORF_27316	LL2012_027	SpC	0	102	ordered_Spar_7	370342	370443	-	1	6_polymorphic
iORF_27317	LL2012_027	SpC	1	21	ordered_Spar_7	370359	370379	-	0	4_divergent
iORF_27318	LL2012_027	SpC	0	50	ordered_Spar_7	370359	370408	-	1	5_SpeGroup
iORF_27319	LL2012_027	SpC	0	12	ordered_Spar_7	370405	370416	-	0	5_SpeGroup
iORF_27320	LL2012_027	SpC	1	39	ordered_Spar_7	370405	370443	-	0	6_polymorphic
iORF_27322	LL2012_027	SpC	0	28	ordered_Spar_7	370416	370443	-	0	5_SpeGroup
iORF_27323	LL2012_027	SpC	0	22	ordered_Spar_7	370442	370463	+	2	5_SpeGroup
iORF_27324	LL2012_027	SpC	1	33	ordered_Spar_7	370442	370474	+	2	5_SpeGroup
iORF_27325	LL2012_027	SpC	0	35	ordered_Spar_7	370442	370476	+	2	4_divergent
iORF_27376	LL2012_027	SpC	0	50	ordered_Spar_7	372692	372741	-	2	5_SpeGroup
iORF_27331	LL2012_027	SpC	0	123	ordered_Spar_7	372804	372926	+	4	5_SpeGroup
iORF_27332	LL2012_027	SpC	0	152	ordered_Spar_7	372804	372955	+	4	7_ancest
iORF_27333	LL2012_027	SpC	0	158	ordered_Spar_7	372804	372961	+	4	5_SpeGroup
iORF_27338	LL2012_027	SpC	0	74	ordered_Spar_7	372841	372914	-	2	4_divergent
iORF_27340	LL2012_027	SpC	0	56	ordered_Spar_7	372846	372901	-	2	5_SpeGroup
iORF_27341	LL2012_027	SpC	1	69	ordered_Spar_7	372846	372914	-	2	4_divergent
iORF_27342	LL2012_027	SpC	1	51	ordered_Spar_7	372851	372901	-	2	4_divergent
iORF_27346	LL2012_027	SpC	1	36	ordered_Spar_7	372898	372933	-	0	3_pPar
iORF_27348	LL2012_027	SpC	0	27	ordered_Spar_7	372900	372926	+	0	5_SpeGroup
iORF_27349	LL2012_027	SpC	1	9	ordered_Spar_7	372913	372921	+	0	3_pPar
iORF_27369	LL2012_027	SpC	1	54	ordered_Spar_7	373375	373428	-	0	4_divergent
iORF_27370	LL2012_027	SpC	0	48	ordered_Spar_7	373381	373428	-	0	5_SpeGroup
iORF_27371	LL2012_027	SpC	1	9	ordered_Spar_7	373386	373394	+	0	3_pPar
iORF_27423	LL2012_027	SpC	0	68	ordered_Spar_7	374225	374292	+	3	6_polymorphic
iORF_27424	LL2012_027	SpC	1	129	ordered_Spar_7	374225	374353	+	3	5_SpeGroup
iORF_27425	LL2012_027	SpC	0	58	ordered_Spar_7	374225	374282	+	3	6_polymorphic
iORF_27427	LL2012_027	SpC	0	48	ordered_Spar_7	374228	374275	-	3	6_polymorphic
iORF_27384	LL2012_027	SpC	1	48	ordered_Spar_7	374297	374344	-	0	4_divergent
iORF_27385	LL2012_027	SpC	0	90	ordered_Spar_7	374297	374386	-	4	5_SpeGroup
iORF_27386	LL2012_027	SpC	0	66	ordered_Spar_7	374310	374375	+	4	6_polymorphic
iORF_27388	LL2012_027	SpC	1	18	ordered_Spar_7	374320	374337	-	0	1_conserved
iORF_27392	LL2012_027	SpC	1	51	ordered_Spar_7	374354	374404	+	4	3_pPar
iORF_27400	LL2012_027	SpC	1	15	ordered_Spar_7	374372	374386	-	0	4_divergent
iORF_27406	LL2012_027	SpC	0	21	ordered_Spar_7	374414	374434	-	0	5_SpeGroup
iORF_27408	LL2012_027	SpC	1	108	ordered_Spar_7	374418	374525	+	2	4_divergent
iORF_27409	LL2012_027	SpC	0	155	ordered_Spar_7	374418	374572	+	3	5_SpeGroup
iORF_27413	LL2012_027	SpC	1	45	ordered_Spar_7	374431	374475	-	0	5_SpeGroup
iORF_27416	LL2012_027	SpC	0	77	ordered_Spar_7	374459	374535	-	2	5_SpeGroup
iORF_27419	LL2012_027	SpC	1	51	ordered_Spar_7	374485	374535	-	2	4_divergent
iORF_27462	LL2012_027	SpC	1	33	ordered_Spar_7	375827	375859	+	0	3_pPar
iORF_27463	LL2012_027	SpC	1	57	ordered_Spar_7	375831	375887	+	4	3_pPar
iORF_27466	LL2012_027	SpC	1	12	ordered_Spar_7	375846	375857	-	0	4_divergent
iORF_27467	LL2012_027	SpC	0	84	ordered_Spar_7	375856	375939	-	5	5_SpeGroup
iORF_27471	LL2012_027	SpC	1	111	ordered_Spar_7	375875	375985	-	5	3_pPar
iORF_27450	LL2012_027	SpC	1	90	ordered_Spar_7	375888	375977	+	1	3_pPar
iORF_27454	LL2012_027	SpC	1	63	ordered_Spar_7	375982	376044	-	0	3_pPar
iORF_27482	LL2012_027	SpC	1	15	ordered_Spar_7	378117	378131	+	0	1_conserved
iORF_27483	LL2012_027	SpC	1	15	ordered_Spar_7	378121	378135	-	1	3_pPar
iORF_27554	LL2012_027	SpC	0	86	ordered_Spar_7	379803	379888	-	1	5_SpeGroup
iORF_27555	LL2012_027	SpC	1	111	ordered_Spar_7	379803	379913	-	1	5_SpeGroup
iORF_27567	LL2012_027	SpC	1	66	ordered_Spar_7	379823	379888	-	1	4_divergent
iORF_27577	LL2012_027	SpC	0	114	ordered_Spar_7	379837	379950	-	2	6_polymorphic
iORF_27579	LL2012_027	SpC	1	24	ordered_Spar_7	379844	379867	+	0	1_conserved
iORF_27585	LL2012_027	SpC	1	9	ordered_Spar_7	379867	379875	+	0	3_pPar
iORF_27587	LL2012_027	SpC	0	46	ordered_Spar_7	379872	379917	+	0	6_polymorphic
iORF_27588	LL2012_027	SpC	0	52	ordered_Spar_7	379872	379923	+	0	6_polymorphic
iORF_27589	LL2012_027	SpC	0	122	ordered_Spar_7	379872	379993	+	1	5_SpeGroup
iORF_27590	LL2012_027	SpC	1	144	ordered_Spar_7	379872	380015	+	1	5_SpeGroup
iORF_27532	LL2012_027	SpC	0	49	ordered_Spar_7	379885	379933	-	0	6_polymorphic
iORF_27533	LL2012_027	SpC	1	66	ordered_Spar_7	379885	379950	-	1	6_polymorphic
iORF_27534	LL2012_027	SpC	0	25	ordered_Spar_7	379889	379913	-	0	4_divergent
iORF_27536	LL2012_027	SpC	1	24	ordered_Spar_7	379910	379933	-	0	5_SpeGroup
iORF_27537	LL2012_027	SpC	0	41	ordered_Spar_7	379910	379950	-	1	5_SpeGroup
iORF_27538	LL2012_027	SpC	0	74	ordered_Spar_7	379920	379993	+	1	6_polymorphic
iORF_27539	LL2012_027	SpC	0	96	ordered_Spar_7	379920	380015	+	1	6_polymorphic
iORF_27923	LL2012_027	SpC	0	43	ordered_Spar_7	381732	381774	-	0	4_divergent
iORF_27632	LL2012_027	SpC	0	76	ordered_Spar_7	381739	381814	-	0	5_SpeGroup
iORF_27764	LL2012_027	SpC	1	54	ordered_Spar_7	381761	381814	-	0	5_SpeGroup
iORF_27793	LL2012_027	SpC	0	9	ordered_Spar_7	381766	381774	-	0	7_ancest
iORF_27798	LL2012_027	SpC	0	30	ordered_Spar_7	381766	381795	-	0	5_SpeGroup
iORF_27614	LL2012_027	SpC	0	75	ordered_Spar_7	381873	381947	-	0	5_SpeGroup
iORF_27640	LL2012_027	SpC	1	72	ordered_Spar_7	381902	381973	-	0	3_pPar
iORF_27657	LL2012_027	SpC	1	84	ordered_Spar_7	381932	382015	+	0	3_pPar
iORF_27675	LL2012_027	SpC	0	84	ordered_Spar_7	381978	382061	-	0	4_divergent
iORF_27677	LL2012_027	SpC	1	42	ordered_Spar_7	381982	382023	+	0	5_SpeGroup
iORF_27694	LL2012_027	SpC	0	45	ordered_Spar_7	382008	382052	+	0	4_divergent
iORF_27696	LL2012_027	SpC	0	12	ordered_Spar_7	382012	382023	+	0	4_divergent
iORF_27699	LL2012_027	SpC	1	42	ordered_Spar_7	382016	382057	+	0	3_pPar
iORF_27721	LL2012_027	SpC	1	21	ordered_Spar_7	382054	382074	+	0	5_SpeGroup
iORF_27758	LL2012_027	SpC	0	27	ordered_Spar_7	382108	382134	+	0	6_polymorphic
iORF_27762	LL2012_027	SpC	1	24	ordered_Spar_7	382111	382134	+	0	6_polymorphic
iORF_27618	LL2012_027	SpC	1	24	ordered_Spar_7	383295	383318	-	0	6_polymorphic
iORF_27619	LL2012_027	SpC	0	174	ordered_Spar_7	383295	383468	+	1	4_divergent
iORF_27621	LL2012_027	SpC	1	132	ordered_Spar_7	383337	383468	+	1	5_SpeGroup
iORF_27622	LL2012_027	SpC	1	159	ordered_Spar_7	383340	383498	-	1	4_divergent
iORF_27623	LL2012_027	SpC	0	203	ordered_Spar_7	383340	383542	-	2	5_SpeGroup
iORF_27624	LL2012_027	SpC	1	72	ordered_Spar_7	383351	383422	-	0	3_pPar
iORF_27627	LL2012_027	SpC	1	30	ordered_Spar_7	383354	383383	+	0	4_divergent
iORF_27628	LL2012_027	SpC	0	105	ordered_Spar_7	383354	383458	+	0	5_SpeGroup
iORF_27633	LL2012_027	SpC	0	80	ordered_Spar_7	383419	383498	-	1	5_SpeGroup
iORF_27636	LL2012_027	SpC	1	147	ordered_Spar_7	383429	383575	-	2	4_divergent
iORF_27637	LL2012_027	SpC	0	58	ordered_Spar_7	383499	383556	+	1	5_SpeGroup
iORF_27639	LL2012_027	SpC	1	90	ordered_Spar_7	383499	383588	+	1	4_divergent
iORF_27641	LL2012_027	SpC	0	37	ordered_Spar_7	383539	383575	-	0	5_SpeGroup
iORF_27644	LL2012_027	SpC	1	18	ordered_Spar_7	383567	383584	+	0	3_pPar
iORF_27646	LL2012_027	SpC	0	15	ordered_Spar_7	383574	383588	+	0	5_SpeGroup
iORF_27647	LL2012_027	SpC	1	21	ordered_Spar_7	383629	383649	+	0	3_pPar
iORF_27893	LL2012_027	SpC	0	54	ordered_Spar_7	387455	387508	+	1	5_SpeGroup
iORF_27900	LL2012_027	SpC	1	9	ordered_Spar_7	387564	387572	-	0	3_pPar
iORF_27902	LL2012_027	SpC	1	24	ordered_Spar_7	387573	387596	-	0	4_divergent
iORF_27903	LL2012_027	SpC	0	67	ordered_Spar_7	387573	387639	-	0	5_SpeGroup
iORF_27904	LL2012_027	SpC	1	63	ordered_Spar_7	387577	387639	-	0	5_SpeGroup
iORF_27905	LL2012_027	SpC	0	45	ordered_Spar_7	387589	387633	-	0	5_SpeGroup
iORF_27906	LL2012_027	SpC	0	51	ordered_Spar_7	387589	387639	-	0	7_ancest
iORF_28103	LL2012_027	SpC	1	30	ordered_Spar_7	388460	388489	-	0	3_pPar
iORF_28113	LL2012_027	SpC	1	69	ordered_Spar_7	388474	388542	-	2	3_pPar
iORF_28135	LL2012_027	SpC	0	72	ordered_Spar_7	388508	388579	+	2	5_SpeGroup
iORF_27946	LL2012_027	SpC	1	60	ordered_Spar_7	388539	388598	-	0	3_pPar
iORF_27988	LL2012_027	SpC	0	21	ordered_Spar_7	388624	388644	+	0	5_SpeGroup
iORF_27999	LL2012_027	SpC	0	54	ordered_Spar_7	390700	390753	-	0	5_SpeGroup
iORF_28000	LL2012_027	SpC	1	90	ordered_Spar_7	390700	390789	-	0	5_SpeGroup
iORF_28003	LL2012_027	SpC	1	9	ordered_Spar_7	390776	390784	+	0	4_divergent
iORF_28004	LL2012_027	SpC	1	18	ordered_Spar_7	390786	390803	-	0	4_divergent
iORF_28005	LL2012_027	SpC	0	19	ordered_Spar_7	390786	390804	-	0	5_SpeGroup
iORF_28007	LL2012_027	SpC	0	42	ordered_Spar_7	390815	390856	-	5	5_SpeGroup
iORF_28009	LL2012_027	SpC	1	42	ordered_Spar_7	390829	390870	-	5	4_divergent
iORF_28011	LL2012_027	SpC	0	18	ordered_Spar_7	390853	390870	-	0	5_SpeGroup
iORF_28012	LL2012_027	SpC	1	75	ordered_Spar_7	390855	390929	-	0	4_divergent
iORF_28013	LL2012_027	SpC	1	48	ordered_Spar_7	390869	390916	+	0	3_pPar
iORF_28014	LL2012_027	SpC	1	45	ordered_Spar_7	390876	390920	+	0	6_polymorphic
iORF_28015	LL2012_027	SpC	0	36	ordered_Spar_7	390885	390920	+	0	6_polymorphic
iORF_28084	LL2012_027	SpC	1	24	ordered_Spar_7	392423	392446	-	0	1_conserved
iORF_28086	LL2012_027	SpC	1	144	ordered_Spar_7	392468	392611	-	4	4_divergent
iORF_28087	LL2012_027	SpC	0	87	ordered_Spar_7	392482	392568	+	3	5_SpeGroup
iORF_28089	LL2012_027	SpC	0	117	ordered_Spar_7	392495	392611	-	1	5_SpeGroup
iORF_28093	LL2012_027	SpC	1	54	ordered_Spar_7	392546	392599	+	1	3_pPar
iORF_28097	LL2012_027	SpC	1	90	ordered_Spar_7	392556	392645	+	1	3_pPar
iORF_28099	LL2012_027	SpC	1	9	ordered_Spar_7	392605	392613	+	0	3_pPar
iORF_28160	LL2012_027	SpC	1	30	ordered_Spar_7	393228	393257	+	0	3_pPar
iORF_28165	LL2012_027	SpC	0	76	ordered_Spar_7	393232	393307	+	0	6_polymorphic
iORF_28166	LL2012_027	SpC	1	126	ordered_Spar_7	393232	393357	+	0	6_polymorphic
iORF_28182	LL2012_027	SpC	0	204	ordered_Spar_7	393266	393469	-	1	6_polymorphic
iORF_28184	LL2012_027	SpC	0	34	ordered_Spar_7	393274	393307	-	0	5_SpeGroup
iORF_28186	LL2012_027	SpC	1	21	ordered_Spar_7	393274	393294	-	0	4_divergent
iORF_28146	LL2012_027	SpC	1	81	ordered_Spar_7	393304	393384	-	0	4_divergent
iORF_28147	LL2012_027	SpC	1	12	ordered_Spar_7	393327	393338	-	0	6_polymorphic
iORF_28148	LL2012_027	SpC	0	58	ordered_Spar_7	393327	393384	-	0	5_SpeGroup
iORF_28152	LL2012_027	SpC	1	24	ordered_Spar_7	393366	393389	-	0	1_conserved
iORF_28153	LL2012_027	SpC	1	57	ordered_Spar_7	393372	393428	+	0	3_pPar
iORF_28154	LL2012_027	SpC	1	12	ordered_Spar_7	393415	393426	-	0	3_pPar
iORF_28156	LL2012_027	SpC	1	30	ordered_Spar_7	393420	393449	-	1	3_pPar
iORF_28159	LL2012_027	SpC	1	9	ordered_Spar_7	393448	393456	+	0	3_pPar
iORF_28162	LL2012_027	SpC	0	81	ordered_Spar_7	393453	393533	+	2	4_divergent
iORF_28164	LL2012_027	SpC	0	54	ordered_Spar_7	393474	393527	-	2	5_SpeGroup
iORF_28168	LL2012_027	SpC	0	15	ordered_Spar_7	393515	393529	-	0	5_SpeGroup
iORF_28271	LL2012_027	SpC	1	45	ordered_Spar_7	396338	396382	+	1	4_divergent
iORF_28273	LL2012_027	SpC	0	17	ordered_Spar_7	396338	396354	+	1	5_SpeGroup
iORF_28275	LL2012_027	SpC	1	9	ordered_Spar_7	396346	396354	+	1	4_divergent
iORF_28276	LL2012_027	SpC	0	26	ordered_Spar_7	396346	396371	+	1	5_SpeGroup
iORF_28283	LL2012_027	SpC	0	130	ordered_Spar_7	396363	396492	-	14	5_SpeGroup
iORF_28288	LL2012_027	SpC	0	18	ordered_Spar_7	396365	396382	+	0	5_SpeGroup
iORF_28218	LL2012_027	SpC	1	90	ordered_Spar_7	396379	396468	-	13	4_divergent
iORF_28219	LL2012_027	SpC	0	114	ordered_Spar_7	396379	396492	-	14	7_ancest
iORF_28225	LL2012_027	SpC	1	21	ordered_Spar_7	396419	396439	+	0	4_divergent
iORF_28227	LL2012_027	SpC	1	39	ordered_Spar_7	396440	396478	-	0	4_divergent
iORF_28233	LL2012_027	SpC	1	18	ordered_Spar_7	396475	396492	-	1	6_polymorphic
iORF_28237	LL2012_027	SpC	0	9	ordered_Spar_7	396489	396497	-	0	6_polymorphic
iORF_28243	LL2012_027	SpC	0	83	ordered_Spar_7	396531	396613	+	1	4_divergent
iORF_28244	LL2012_027	SpC	1	93	ordered_Spar_7	396531	396623	+	2	5_SpeGroup
iORF_28245	LL2012_027	SpC	0	188	ordered_Spar_7	396531	396718	+	4	5_SpeGroup
iORF_28246	LL2012_027	SpC	0	15	ordered_Spar_7	396538	396552	+	0	5_SpeGroup
iORF_28247	LL2012_027	SpC	1	33	ordered_Spar_7	396538	396570	+	0	4_divergent
iORF_28251	LL2012_027	SpC	0	107	ordered_Spar_7	396583	396689	-	4	5_SpeGroup
iORF_28252	LL2012_027	SpC	0	152	ordered_Spar_7	396583	396734	-	4	5_SpeGroup
iORF_28256	LL2012_027	SpC	0	47	ordered_Spar_7	396611	396657	+	2	5_SpeGroup
iORF_28257	LL2012_027	SpC	0	74	ordered_Spar_7	396611	396684	+	4	5_SpeGroup
iORF_28258	LL2012_027	SpC	0	108	ordered_Spar_7	396611	396718	+	4	7_ancest
iORF_28261	LL2012_027	SpC	1	105	ordered_Spar_7	396630	396734	-	2	4_divergent
iORF_28264	LL2012_027	SpC	0	88	ordered_Spar_7	396647	396734	-	2	7_ancest
iORF_28268	LL2012_027	SpC	0	27	ordered_Spar_7	396708	396734	-	0	5_SpeGroup
iORF_28269	LL2012_027	SpC	1	15	ordered_Spar_7	396733	396747	+	0	1_conserved
iORF_28274	LL2012_027	SpC	1	69	ordered_Spar_7	396890	396958	+	0	3_pPar
iORF_28277	LL2012_027	SpC	1	18	ordered_Spar_7	396914	396931	-	0	1_conserved
iORF_28278	LL2012_027	SpC	1	48	ordered_Spar_7	396977	397024	-	0	3_pPar
iORF_28279	LL2012_027	SpC	0	12	ordered_Spar_7	397009	397020	-	0	6_polymorphic
iORF_28280	LL2012_027	SpC	1	63	ordered_Spar_7	397023	397085	+	0	5_SpeGroup
iORF_28281	LL2012_027	SpC	0	39	ordered_Spar_7	397047	397085	+	0	4_divergent
iORF_28286	LL2012_027	SpC	1	78	ordered_Spar_7	397092	397169	+	0	1_conserved
iORF_28289	LL2012_027	SpC	1	30	ordered_Spar_7	397117	397146	-	0	1_conserved
iORF_28297	LL2012_027	SpC	1	51	ordered_Spar_7	397222	397272	-	0	5_SpeGroup
iORF_28298	LL2012_027	SpC	1	36	ordered_Spar_7	397224	397259	+	0	5_SpeGroup
iORF_28299	LL2012_027	SpC	1	21	ordered_Spar_7	397227	397247	-	0	1_conserved
iORF_28220	LL2012_027	SpC	1	27	ordered_Spar_7	397269	397295	-	0	3_pPar
iORF_28327	LL2012_027	SpC	1	12	ordered_Spar_7	398842	398853	-	0	6_polymorphic
iORF_28326	LL2012_027	SpC	1	9	ordered_Spar_7	399207	399215	+	0	5_SpeGroup
iORF_28331	LL2012_027	SpC	1	12	ordered_Spar_7	399270	399281	+	0	1_conserved
iORF_28333	LL2012_027	SpC	1	12	ordered_Spar_7	399294	399305	-	0	1_conserved
iORF_28334	LL2012_027	SpC	1	21	ordered_Spar_7	399296	399316	+	0	3_pPar
iORF_28338	LL2012_027	SpC	1	12	ordered_Spar_7	399347	399358	+	0	3_pPar
iORF_28343	LL2012_027	SpC	0	9	ordered_Spar_7	399430	399438	-	0	4_divergent
iORF_28344	LL2012_027	SpC	0	75	ordered_Spar_7	399430	399504	-	1	5_SpeGroup
iORF_28346	LL2012_027	SpC	0	9	ordered_Spar_7	399473	399481	-	0	5_SpeGroup
iORF_28347	LL2012_027	SpC	0	30	ordered_Spar_7	399478	399507	-	0	5_SpeGroup
iORF_28348	LL2012_027	SpC	1	15	ordered_Spar_7	399480	399494	+	0	1_conserved
iORF_28349	LL2012_027	SpC	1	27	ordered_Spar_7	399491	399517	-	0	4_divergent
iORF_28365	LL2012_027	SpC	1	120	ordered_Spar_7	404731	404850	+	4	4_divergent
iORF_28366	LL2012_027	SpC	0	136	ordered_Spar_7	404731	404866	+	4	5_SpeGroup
iORF_28367	LL2012_027	SpC	1	30	ordered_Spar_7	404737	404766	-	2	3_pPar
iORF_28369	LL2012_027	SpC	0	58	ordered_Spar_7	404769	404826	-	1	4_divergent
iORF_28371	LL2012_027	SpC	1	45	ordered_Spar_7	404782	404826	-	1	5_SpeGroup
iORF_28355	LL2012_027	SpC	0	21	ordered_Spar_7	404863	404883	+	0	4_divergent
iORF_28356	LL2012_027	SpC	1	42	ordered_Spar_7	404863	404904	+	0	6_polymorphic
iORF_28357	LL2012_027	SpC	0	80	ordered_Spar_7	404863	404942	+	4	6_polymorphic
iORF_28358	LL2012_027	SpC	0	25	ordered_Spar_7	404880	404904	+	0	6_polymorphic
iORF_28359	LL2012_027	SpC	0	49	ordered_Spar_7	404880	404928	+	4	6_polymorphic
iORF_28360	LL2012_027	SpC	1	63	ordered_Spar_7	404880	404942	+	4	6_polymorphic
iORF_28361	LL2012_027	SpC	0	18	ordered_Spar_7	404887	404904	+	0	4_divergent
iORF_28362	LL2012_027	SpC	1	9	ordered_Spar_7	404901	404909	-	0	1_conserved
iORF_28363	LL2012_027	SpC	1	9	ordered_Spar_7	404908	404916	+	0	1_conserved
iORF_28395	LL2012_027	SpC	0	81	ordered_Spar_7	407706	407786	+	0	5_SpeGroup
iORF_28394	LL2012_027	SpC	1	15	ordered_Spar_7	407772	407786	+	0	4_divergent
iORF_28372	LL2012_027	SpC	0	203	ordered_Spar_7	407940	408142	-	24	6_polymorphic
iORF_28373	LL2012_027	SpC	0	196	ordered_Spar_7	407947	408142	-	24	6_polymorphic
iORF_28374	LL2012_027	SpC	0	186	ordered_Spar_7	407957	408142	-	24	6_polymorphic
iORF_28376	LL2012_027	SpC	0	94	ordered_Spar_7	407990	408083	+	14	7_ancest
iORF_28377	LL2012_027	SpC	0	107	ordered_Spar_7	407990	408096	+	14	5_SpeGroup
iORF_28378	LL2012_027	SpC	1	111	ordered_Spar_7	407990	408100	+	14	5_SpeGroup
iORF_28379	LL2012_027	SpC	0	78	ordered_Spar_7	407996	408073	-	7	6_polymorphic
iORF_28380	LL2012_027	SpC	1	147	ordered_Spar_7	407996	408142	-	9	5_SpeGroup
iORF_28382	LL2012_027	SpC	0	78	ordered_Spar_7	408023	408100	+	9	5_SpeGroup
iORF_28383	LL2012_027	SpC	0	88	ordered_Spar_7	408055	408142	-	3	7_ancest
iORF_28384	LL2012_027	SpC	0	73	ordered_Spar_7	408070	408142	-	2	5_SpeGroup
iORF_28385	LL2012_027	SpC	0	36	ordered_Spar_7	408100	408135	+	0	6_polymorphic
iORF_28386	LL2012_027	SpC	0	52	ordered_Spar_7	408100	408151	+	0	6_polymorphic
iORF_28387	LL2012_027	SpC	0	30	ordered_Spar_7	408103	408132	-	0	6_polymorphic
iORF_28388	LL2012_027	SpC	0	40	ordered_Spar_7	408103	408142	-	0	6_polymorphic
iORF_28391	LL2012_027	SpC	1	42	ordered_Spar_7	408110	408151	+	0	6_polymorphic
iORF_28406	LL2012_027	SpC	1	27	ordered_Spar_7	409454	409480	-	0	6_polymorphic
iORF_28407	LL2012_027	SpC	1	75	ordered_Spar_7	409471	409545	-	3	4_divergent
iORF_28401	LL2012_027	SpC	1	15	ordered_Spar_7	409549	409563	+	1	3_pPar
iORF_28576	LL2012_027	SpC	0	107	ordered_Spar_7	411146	411252	+	11	7_ancest
iORF_28577	LL2012_027	SpC	1	258	ordered_Spar_7	411146	411403	+	41	5_SpeGroup
iORF_28582	LL2012_027	SpC	0	114	ordered_Spar_7	411239	411352	-	0	5_SpeGroup
iORF_28584	LL2012_027	SpC	1	9	ordered_Spar_7	411253	411261	-	0	4_divergent
iORF_28587	LL2012_027	SpC	1	36	ordered_Spar_7	411295	411330	+	0	3_pPar
iORF_28588	LL2012_027	SpC	0	49	ordered_Spar_7	411312	411360	+	8	5_SpeGroup
iORF_28598	LL2012_027	SpC	1	114	ordered_Spar_7	411409	411522	-	15	3_pPar
iORF_28599	LL2012_027	SpC	1	9	ordered_Spar_7	411455	411463	-	0	3_pPar
iORF_28601	LL2012_027	SpC	1	84	ordered_Spar_7	411470	411553	-	13	3_pPar
iORF_28603	LL2012_027	SpC	0	40	ordered_Spar_7	411552	411591	+	1	5_SpeGroup
iORF_28607	LL2012_027	SpC	1	33	ordered_Spar_7	411634	411666	+	0	4_divergent
iORF_28608	LL2012_027	SpC	0	70	ordered_Spar_7	411634	411703	+	0	5_SpeGroup
iORF_28615	LL2012_027	SpC	1	12	ordered_Spar_7	411909	411920	-	0	1_conserved
iORF_28616	LL2012_027	SpC	0	102	ordered_Spar_7	412001	412102	-	4	4_divergent
iORF_28624	LL2012_027	SpC	0	46	ordered_Spar_7	412188	412233	+	1	5_SpeGroup
iORF_28627	LL2012_027	SpC	0	33	ordered_Spar_7	412223	412255	-	0	5_SpeGroup
iORF_28628	LL2012_027	SpC	1	117	ordered_Spar_7	412223	412339	-	0	5_SpeGroup
iORF_28630	LL2012_027	SpC	0	48	ordered_Spar_7	412292	412339	-	0	5_SpeGroup
iORF_28631	LL2012_027	SpC	1	24	ordered_Spar_7	412297	412320	-	0	4_divergent
iORF_28632	LL2012_027	SpC	0	31	ordered_Spar_7	412297	412327	-	0	5_SpeGroup
iORF_28637	LL2012_027	SpC	1	12	ordered_Spar_7	413987	413998	-	0	4_divergent
iORF_28650	LL2012_027	SpC	1	39	ordered_Spar_7	413997	414035	+	2	5_SpeGroup
iORF_28677	LL2012_027	SpC	0	12	ordered_Spar_7	414039	414050	-	0	6_polymorphic
iORF_28679	LL2012_027	SpC	0	120	ordered_Spar_7	414041	414160	+	4	6_polymorphic
iORF_28683	LL2012_027	SpC	1	87	ordered_Spar_7	414074	414160	+	4	6_polymorphic
iORF_28638	LL2012_027	SpC	1	33	ordered_Spar_7	414078	414110	-	4	3_pPar
iORF_28640	LL2012_027	SpC	1	54	ordered_Spar_7	414086	414139	-	3	4_divergent
iORF_28641	LL2012_027	SpC	0	36	ordered_Spar_7	414104	414139	-	3	5_SpeGroup
iORF_28642	LL2012_027	SpC	1	48	ordered_Spar_7	414109	414156	+	0	3_pPar
iORF_28644	LL2012_027	SpC	1	18	ordered_Spar_7	414132	414149	+	0	1_conserved
iORF_28645	LL2012_027	SpC	1	15	ordered_Spar_7	414153	414167	+	0	3_pPar
iORF_28647	LL2012_027	SpC	0	39	ordered_Spar_7	414160	414198	+	0	5_SpeGroup
iORF_28648	LL2012_027	SpC	1	72	ordered_Spar_7	414160	414231	+	0	4_divergent
iORF_28649	LL2012_027	SpC	0	128	ordered_Spar_7	414176	414303	-	1	5_SpeGroup
iORF_28651	LL2012_027	SpC	0	27	ordered_Spar_7	414194	414220	+	0	5_SpeGroup
iORF_28652	LL2012_027	SpC	0	9	ordered_Spar_7	414195	414203	+	0	5_SpeGroup
iORF_28653	LL2012_027	SpC	0	69	ordered_Spar_7	414235	414303	-	1	5_SpeGroup
iORF_28654	LL2012_027	SpC	1	123	ordered_Spar_7	414246	414368	-	4	5_SpeGroup
iORF_28655	LL2012_027	SpC	0	124	ordered_Spar_7	414246	414369	-	4	7_ancest
iORF_28657	LL2012_027	SpC	1	42	ordered_Spar_7	414262	414303	-	1	5_SpeGroup
iORF_28658	LL2012_027	SpC	0	90	ordered_Spar_7	414279	414368	-	0	6_polymorphic
iORF_28659	LL2012_027	SpC	0	90	ordered_Spar_7	414279	414368	-	1	6_polymorphic
iORF_28660	LL2012_027	SpC	0	90	ordered_Spar_7	414279	414368	-	2	6_polymorphic
iORF_28661	LL2012_027	SpC	0	90	ordered_Spar_7	414279	414368	-	3	6_polymorphic
iORF_28662	LL2012_027	SpC	0	91	ordered_Spar_7	414279	414369	-	3	6_polymorphic
iORF_28663	LL2012_027	SpC	0	78	ordered_Spar_7	414291	414368	-	3	6_polymorphic
iORF_28664	LL2012_027	SpC	0	79	ordered_Spar_7	414291	414369	-	3	7_ancest
iORF_28665	LL2012_027	SpC	1	27	ordered_Spar_7	414305	414331	-	0	6_polymorphic
iORF_28666	LL2012_027	SpC	0	51	ordered_Spar_7	414305	414355	-	0	6_polymorphic
iORF_28667	LL2012_027	SpC	0	24	ordered_Spar_7	414308	414331	-	0	5_SpeGroup
iORF_28668	LL2012_027	SpC	0	27	ordered_Spar_7	414310	414336	+	0	5_SpeGroup
iORF_28669	LL2012_027	SpC	0	12	ordered_Spar_7	414320	414331	-	0	5_SpeGroup
iORF_28671	LL2012_027	SpC	1	15	ordered_Spar_7	414322	414336	+	0	5_SpeGroup
iORF_28673	LL2012_027	SpC	1	15	ordered_Spar_7	414341	414355	-	0	6_polymorphic
iORF_28674	LL2012_027	SpC	0	55	ordered_Spar_7	414343	414397	+	3	6_polymorphic
iORF_28675	LL2012_027	SpC	0	15	ordered_Spar_7	414352	414366	-	0	5_SpeGroup
iORF_28701	LL2012_027	SpC	1	21	ordered_Spar_7	415326	415346	+	0	3_pPar
iORF_28708	LL2012_027	SpC	1	30	ordered_Spar_7	415333	415362	+	0	4_divergent
iORF_28710	LL2012_027	SpC	1	39	ordered_Spar_7	415346	415384	+	0	6_polymorphic
iORF_28684	LL2012_027	SpC	0	121	ordered_Spar_7	415439	415559	-	1	6_polymorphic
iORF_28686	LL2012_027	SpC	1	93	ordered_Spar_7	415467	415559	-	1	6_polymorphic
iORF_28687	LL2012_027	SpC	0	13	ordered_Spar_7	415469	415481	+	0	6_polymorphic
iORF_28688	LL2012_027	SpC	1	45	ordered_Spar_7	415469	415513	+	0	6_polymorphic
iORF_28689	LL2012_027	SpC	1	69	ordered_Spar_7	415516	415584	-	2	4_divergent
iORF_28690	LL2012_027	SpC	0	15	ordered_Spar_7	415518	415532	+	1	5_SpeGroup
iORF_28692	LL2012_027	SpC	1	36	ordered_Spar_7	415537	415572	+	0	3_pPar
iORF_28694	LL2012_027	SpC	0	21	ordered_Spar_7	415564	415584	-	1	5_SpeGroup
iORF_28698	LL2012_027	SpC	1	54	ordered_Spar_7	415618	415671	+	0	6_polymorphic
iORF_28699	LL2012_027	SpC	0	48	ordered_Spar_7	415624	415671	+	0	6_polymorphic
iORF_28702	LL2012_027	SpC	1	99	ordered_Spar_7	415638	415736	-	1	5_SpeGroup
iORF_28704	LL2012_027	SpC	0	56	ordered_Spar_7	415671	415726	+	1	5_SpeGroup
iORF_28706	LL2012_027	SpC	0	53	ordered_Spar_7	415684	415736	-	1	4_divergent
iORF_28709	LL2012_027	SpC	0	27	ordered_Spar_7	415710	415736	-	0	5_SpeGroup
iORF_28746	LL2012_027	SpC	0	117	ordered_Spar_7	417545	417661	+	12	5_SpeGroup
iORF_28753	LL2012_027	SpC	1	111	ordered_Spar_7	417551	417661	+	12	4_divergent
iORF_28752	LL2012_027	SpC	1	30	ordered_Spar_7	417571	417600	-	0	3_pPar
iORF_28748	LL2012_027	SpC	1	21	ordered_Spar_7	417717	417737	-	0	4_divergent
iORF_28749	LL2012_027	SpC	0	24	ordered_Spar_7	417717	417740	-	0	5_SpeGroup
iORF_28751	LL2012_027	SpC	1	21	ordered_Spar_7	417749	417769	-	0	3_pPar
iORF_28763	LL2012_027	SpC	1	42	ordered_Spar_7	422184	422225	-	2	3_pPar
iORF_28772	LL2012_027	SpC	0	18	ordered_Spar_7	422201	422218	-	0	5_SpeGroup
iORF_28773	LL2012_027	SpC	0	45	ordered_Spar_7	422201	422245	-	5	5_SpeGroup
iORF_28780	LL2012_027	SpC	1	51	ordered_Spar_7	422233	422283	+	5	3_pPar
iORF_28785	LL2012_027	SpC	1	27	ordered_Spar_7	422244	422270	+	3	3_pPar
iORF_28787	LL2012_027	SpC	0	39	ordered_Spar_7	422248	422286	-	3	5_SpeGroup
iORF_28760	LL2012_027	SpC	1	12	ordered_Spar_7	422291	422302	-	0	3_pPar
iORF_28768	LL2012_027	SpC	1	27	ordered_Spar_7	422387	422413	+	0	3_pPar
iORF_28816	LL2012_027	SpC	0	90	ordered_Spar_7	423964	424053	+	3	5_SpeGroup
iORF_28818	LL2012_027	SpC	1	18	ordered_Spar_7	423964	423981	+	2	4_divergent
iORF_28822	LL2012_027	SpC	0	86	ordered_Spar_7	423985	424070	+	1	5_SpeGroup
iORF_28791	LL2012_027	SpC	1	21	ordered_Spar_7	424033	424053	+	0	4_divergent
iORF_28794	LL2012_027	SpC	0	9	ordered_Spar_7	424198	424206	+	0	4_divergent
iORF_28799	LL2012_027	SpC	1	15	ordered_Spar_7	424261	424275	-	0	3_pPar
iORF_28812	LL2012_027	SpC	1	27	ordered_Spar_7	424341	424367	-	2	5_SpeGroup
iORF_28813	LL2012_027	SpC	0	19	ordered_Spar_7	424349	424367	-	2	5_SpeGroup
iORF_28828	LL2012_027	SpC	1	33	ordered_Spar_7	425036	425068	+	0	6_polymorphic
iORF_28885	LL2012_027	SpC	1	33	ordered_Spar_7	425088	425120	-	0	4_divergent
iORF_28837	LL2012_027	SpC	1	9	ordered_Spar_7	425206	425214	-	0	4_divergent
iORF_28841	LL2012_027	SpC	0	24	ordered_Spar_7	425214	425237	-	0	6_polymorphic
iORF_28842	LL2012_027	SpC	0	74	ordered_Spar_7	425214	425287	-	1	4_divergent
iORF_28843	LL2012_027	SpC	0	105	ordered_Spar_7	425214	425318	-	1	6_polymorphic
iORF_28846	LL2012_027	SpC	0	37	ordered_Spar_7	425238	425274	+	0	5_SpeGroup
iORF_28854	LL2012_027	SpC	0	36	ordered_Spar_7	425386	425421	+	1	6_polymorphic
iORF_28855	LL2012_027	SpC	0	12	ordered_Spar_7	425399	425410	+	0	6_polymorphic
iORF_28858	LL2012_027	SpC	1	9	ordered_Spar_7	425440	425448	+	0	5_SpeGroup
iORF_28859	LL2012_027	SpC	0	25	ordered_Spar_7	425440	425464	+	0	5_SpeGroup
iORF_28860	LL2012_027	SpC	0	33	ordered_Spar_7	425440	425472	+	0	5_SpeGroup
iORF_28874	LL2012_027	SpC	0	79	ordered_Spar_7	425518	425596	-	4	6_polymorphic
iORF_28875	LL2012_027	SpC	1	12	ordered_Spar_7	425527	425538	+	0	4_divergent
iORF_28876	LL2012_027	SpC	0	9	ordered_Spar_7	425547	425555	-	1	6_polymorphic
iORF_28878	LL2012_027	SpC	0	50	ordered_Spar_7	425547	425596	-	4	6_polymorphic
iORF_28882	LL2012_027	SpC	1	36	ordered_Spar_7	425609	425644	-	1	3_pPar
iORF_28934	LL2012_027	SpC	1	27	ordered_Spar_7	430106	430132	+	1	5_SpeGroup
iORF_28937	LL2012_027	SpC	0	50	ordered_Spar_7	430106	430155	+	1	4_divergent
iORF_29075	LL2012_027	SpC	0	183	ordered_Spar_7	430611	430793	+	2	5_SpeGroup
iORF_29084	LL2012_027	SpC	1	69	ordered_Spar_7	430725	430793	+	0	4_divergent
iORF_29094	LL2012_027	SpC	1	12	ordered_Spar_7	430839	430850	-	0	3_pPar
iORF_29097	LL2012_027	SpC	0	18	ordered_Spar_7	430972	430989	-	0	4_divergent
iORF_29098	LL2012_027	SpC	0	125	ordered_Spar_7	430975	431099	+	3	6_polymorphic
iORF_29099	LL2012_027	SpC	1	15	ordered_Spar_7	430975	430989	-	0	5_SpeGroup
iORF_28899	LL2012_027	SpC	1	150	ordered_Spar_7	431138	431287	-	8	5_SpeGroup
iORF_28900	LL2012_027	SpC	1	90	ordered_Spar_7	431164	431253	+	5	5_SpeGroup
iORF_28901	LL2012_027	SpC	0	111	ordered_Spar_7	431164	431274	+	8	5_SpeGroup
iORF_28902	LL2012_027	SpC	0	136	ordered_Spar_7	431164	431299	+	8	5_SpeGroup
iORF_28906	LL2012_027	SpC	0	29	ordered_Spar_7	431225	431253	+	2	5_SpeGroup
iORF_28907	LL2012_027	SpC	1	75	ordered_Spar_7	431225	431299	+	5	5_SpeGroup
iORF_28909	LL2012_027	SpC	1	27	ordered_Spar_7	431253	431279	+	3	5_SpeGroup
iORF_28912	LL2012_027	SpC	0	24	ordered_Spar_7	431264	431287	-	0	5_SpeGroup
iORF_28913	LL2012_027	SpC	0	21	ordered_Spar_7	431279	431299	+	0	5_SpeGroup
iORF_28915	LL2012_027	SpC	0	84	ordered_Spar_7	431292	431375	-	2	6_polymorphic
iORF_28917	LL2012_027	SpC	0	51	ordered_Spar_7	431303	431353	-	2	5_SpeGroup
iORF_28919	LL2012_027	SpC	0	12	ordered_Spar_7	431305	431316	+	0	5_SpeGroup
iORF_28920	LL2012_027	SpC	1	51	ordered_Spar_7	431305	431355	+	0	4_divergent
iORF_28923	LL2012_027	SpC	1	15	ordered_Spar_7	431339	431353	-	0	4_divergent
iORF_29005	LL2012_027	SpC	0	30	ordered_Spar_7	432278	432307	+	6	5_SpeGroup
iORF_29007	LL2012_027	SpC	0	77	ordered_Spar_7	432278	432354	+	15	7_ancest
iORF_29008	LL2012_027	SpC	1	15	ordered_Spar_7	432304	432318	-	2	3_pPar
iORF_29012	LL2012_027	SpC	0	165	ordered_Spar_7	432327	432491	+	14	5_SpeGroup
iORF_29014	LL2012_027	SpC	0	126	ordered_Spar_7	432366	432491	+	5	5_SpeGroup
iORF_29016	LL2012_027	SpC	0	56	ordered_Spar_7	432405	432460	-	2	5_SpeGroup
iORF_29019	LL2012_027	SpC	1	27	ordered_Spar_7	432412	432438	+	1	5_SpeGroup
iORF_29020	LL2012_027	SpC	0	33	ordered_Spar_7	432422	432454	-	2	5_SpeGroup
iORF_29022	LL2012_027	SpC	1	57	ordered_Spar_7	432435	432491	+	1	5_SpeGroup
iORF_29024	LL2012_027	SpC	0	70	ordered_Spar_7	432488	432557	-	0	5_SpeGroup
iORF_29025	LL2012_027	SpC	0	27	ordered_Spar_7	432492	432518	-	0	5_SpeGroup
iORF_29026	LL2012_027	SpC	0	66	ordered_Spar_7	432492	432557	-	0	7_ancest
iORF_29027	LL2012_027	SpC	1	195	ordered_Spar_7	432492	432686	-	4	5_SpeGroup
iORF_29030	LL2012_027	SpC	0	31	ordered_Spar_7	432530	432560	-	1	5_SpeGroup
iORF_29032	LL2012_027	SpC	1	42	ordered_Spar_7	432585	432626	+	1	5_SpeGroup
iORF_29033	LL2012_027	SpC	0	47	ordered_Spar_7	432585	432631	+	1	5_SpeGroup
iORF_29036	LL2012_027	SpC	0	20	ordered_Spar_7	432598	432617	-	1	4_divergent
iORF_29037	LL2012_027	SpC	1	51	ordered_Spar_7	432616	432666	+	0	4_divergent
iORF_29039	LL2012_027	SpC	0	39	ordered_Spar_7	432628	432666	+	0	5_SpeGroup
iORF_29040	LL2012_027	SpC	1	36	ordered_Spar_7	432644	432679	-	2	5_SpeGroup
iORF_29041	LL2012_027	SpC	0	43	ordered_Spar_7	432644	432686	-	2	4_divergent
iORF_29044	LL2012_027	SpC	0	25	ordered_Spar_7	432655	432679	-	2	6_polymorphic
iORF_29045	LL2012_027	SpC	0	58	ordered_Spar_7	432686	432743	-	1	5_SpeGroup
iORF_29046	LL2012_027	SpC	1	45	ordered_Spar_7	432699	432743	-	1	4_divergent
iORF_29047	LL2012_027	SpC	1	63	ordered_Spar_7	432702	432764	+	7	4_divergent
iORF_29048	LL2012_027	SpC	0	88	ordered_Spar_7	432702	432789	+	7	5_SpeGroup
iORF_29049	LL2012_027	SpC	1	18	ordered_Spar_7	432719	432736	-	1	4_divergent
iORF_29053	LL2012_027	SpC	0	42	ordered_Spar_7	432723	432764	+	7	5_SpeGroup
iORF_29054	LL2012_027	SpC	1	48	ordered_Spar_7	432742	432789	+	6	4_divergent
iORF_29055	LL2012_027	SpC	1	33	ordered_Spar_7	432748	432780	-	2	3_pPar
iORF_29058	LL2012_027	SpC	0	31	ordered_Spar_7	432804	432834	+	0	5_SpeGroup
iORF_29059	LL2012_027	SpC	1	42	ordered_Spar_7	432804	432845	+	0	5_SpeGroup
iORF_29060	LL2012_027	SpC	1	36	ordered_Spar_7	432808	432843	-	0	4_divergent
iORF_29061	LL2012_027	SpC	0	28	ordered_Spar_7	432818	432845	+	0	5_SpeGroup
iORF_29062	LL2012_027	SpC	0	95	ordered_Spar_7	432818	432912	+	2	5_SpeGroup
iORF_29063	LL2012_027	SpC	0	96	ordered_Spar_7	432818	432913	+	2	7_ancest
iORF_29064	LL2012_027	SpC	1	108	ordered_Spar_7	432818	432925	+	2	5_SpeGroup
iORF_29137	LL2012_027	SpC	0	60	ordered_Spar_7	434188	434247	-	8	6_polymorphic
iORF_29139	LL2012_027	SpC	1	24	ordered_Spar_7	434192	434215	+	2	4_divergent
iORF_29140	LL2012_027	SpC	0	58	ordered_Spar_7	434192	434249	+	8	7_ancest
iORF_29141	LL2012_027	SpC	0	9	ordered_Spar_7	434207	434215	+	0	5_SpeGroup
iORF_29143	LL2012_027	SpC	1	63	ordered_Spar_7	434219	434281	-	6	3_pPar
iORF_29148	LL2012_027	SpC	0	27	ordered_Spar_7	434257	434283	+	0	6_polymorphic
iORF_29149	LL2012_027	SpC	0	69	ordered_Spar_7	434257	434325	+	2	5_SpeGroup
iORF_29150	LL2012_027	SpC	1	81	ordered_Spar_7	434257	434337	+	2	6_polymorphic
iORF_29152	LL2012_027	SpC	1	81	ordered_Spar_7	434280	434360	+	3	6_polymorphic
iORF_29153	LL2012_027	SpC	0	86	ordered_Spar_7	434280	434365	+	3	6_polymorphic
iORF_29154	LL2012_027	SpC	1	60	ordered_Spar_7	434306	434365	+	2	6_polymorphic
iORF_29155	LL2012_027	SpC	0	77	ordered_Spar_7	434306	434382	+	2	4_divergent
iORF_29156	LL2012_027	SpC	0	188	ordered_Spar_7	434306	434493	+	3	6_polymorphic
iORF_29161	LL2012_027	SpC	1	132	ordered_Spar_7	434362	434493	+	1	6_polymorphic
iORF_29162	LL2012_027	SpC	1	45	ordered_Spar_7	434379	434423	-	1	4_divergent
iORF_29163	LL2012_027	SpC	0	38	ordered_Spar_7	434386	434423	-	1	5_SpeGroup
iORF_29164	LL2012_027	SpC	1	30	ordered_Spar_7	434390	434419	+	1	4_divergent
iORF_29165	LL2012_027	SpC	0	104	ordered_Spar_7	434390	434493	+	1	5_SpeGroup
iORF_29167	LL2012_027	SpC	1	15	ordered_Spar_7	434400	434414	+	1	5_SpeGroup
iORF_29168	LL2012_027	SpC	0	20	ordered_Spar_7	434400	434419	+	1	5_SpeGroup
iORF_29169	LL2012_027	SpC	0	36	ordered_Spar_7	434400	434435	+	1	5_SpeGroup
iORF_29172	LL2012_027	SpC	0	177	ordered_Spar_7	434422	434598	+	4	5_SpeGroup
iORF_29173	LL2012_027	SpC	1	102	ordered_Spar_7	434447	434548	-	3	4_divergent
iORF_29174	LL2012_027	SpC	0	64	ordered_Spar_7	434463	434526	-	0	5_SpeGroup
iORF_29175	LL2012_027	SpC	0	54	ordered_Spar_7	434473	434526	-	0	7_ancest
iORF_29176	LL2012_027	SpC	0	76	ordered_Spar_7	434473	434548	-	3	5_SpeGroup
iORF_29179	LL2012_027	SpC	1	69	ordered_Spar_7	434543	434611	+	4	4_divergent
iORF_29181	LL2012_027	SpC	1	39	ordered_Spar_7	434548	434586	-	0	6_polymorphic
iORF_29182	LL2012_027	SpC	0	69	ordered_Spar_7	434548	434616	-	1	6_polymorphic
iORF_29183	LL2012_027	SpC	0	44	ordered_Spar_7	434573	434616	-	1	5_SpeGroup
iORF_29184	LL2012_027	SpC	1	30	ordered_Spar_7	434587	434616	-	1	6_polymorphic
iORF_29187	LL2012_027	SpC	0	12	ordered_Spar_7	434600	434611	+	0	5_SpeGroup
iORF_29188	LL2012_027	SpC	0	12	ordered_Spar_7	434608	434619	+	1	5_SpeGroup
iORF_29189	LL2012_027	SpC	0	59	ordered_Spar_7	434608	434666	+	11	7_ancest
iORF_29190	LL2012_027	SpC	0	93	ordered_Spar_7	434608	434700	+	11	5_SpeGroup
iORF_29196	LL2012_027	SpC	0	12	ordered_Spar_7	434667	434678	+	0	6_polymorphic
iORF_29199	LL2012_027	SpC	1	45	ordered_Spar_7	434690	434734	+	0	6_polymorphic
iORF_29200	LL2012_027	SpC	0	72	ordered_Spar_7	434694	434765	+	0	5_SpeGroup
iORF_29109	LL2012_027	SpC	1	51	ordered_Spar_7	434715	434765	+	0	4_divergent
iORF_29110	LL2012_027	SpC	1	66	ordered_Spar_7	434737	434802	-	0	1_conserved
iORF_29111	LL2012_027	SpC	1	30	ordered_Spar_7	434751	434780	-	0	1_conserved
iORF_29253	LL2012_027	SpC	1	81	ordered_Spar_7	435727	435807	-	0	1_conserved
iORF_29254	LL2012_027	SpC	1	81	ordered_Spar_7	435752	435832	-	0	1_conserved
iORF_29258	LL2012_027	SpC	1	129	ordered_Spar_7	435822	435950	+	1	5_SpeGroup
iORF_29259	LL2012_027	SpC	0	133	ordered_Spar_7	435822	435954	+	1	4_divergent
iORF_29262	LL2012_027	SpC	1	51	ordered_Spar_7	435922	435972	-	0	5_SpeGroup
iORF_29330	LL2012_027	SpC	1	30	ordered_Spar_7	437011	437040	+	0	3_pPar
iORF_29331	LL2012_027	SpC	0	18	ordered_Spar_7	437055	437072	-	0	6_polymorphic
iORF_29332	LL2012_027	SpC	1	9	ordered_Spar_7	437064	437072	-	0	6_polymorphic
iORF_29333	LL2012_027	SpC	0	37	ordered_Spar_7	437064	437100	-	1	6_polymorphic
iORF_29295	LL2012_027	SpC	0	32	ordered_Spar_7	437069	437100	-	1	7_ancest
iORF_29296	LL2012_027	SpC	0	119	ordered_Spar_7	437069	437187	-	7	5_SpeGroup
iORF_29299	LL2012_027	SpC	0	115	ordered_Spar_7	437081	437195	+	7	6_polymorphic
iORF_29300	LL2012_027	SpC	1	126	ordered_Spar_7	437081	437206	+	7	5_SpeGroup
iORF_29301	LL2012_027	SpC	0	185	ordered_Spar_7	437081	437265	+	7	6_polymorphic
iORF_29302	LL2012_027	SpC	0	226	ordered_Spar_7	437081	437306	+	7	6_polymorphic
iORF_29303	LL2012_027	SpC	0	97	ordered_Spar_7	437091	437187	-	6	5_SpeGroup
iORF_29305	LL2012_027	SpC	0	208	ordered_Spar_7	437099	437306	+	6	6_polymorphic
iORF_29306	LL2012_027	SpC	1	12	ordered_Spar_7	437108	437119	-	0	4_divergent
iORF_29307	LL2012_027	SpC	0	24	ordered_Spar_7	437108	437131	-	0	5_SpeGroup
iORF_29308	LL2012_027	SpC	0	24	ordered_Spar_7	437110	437133	+	0	5_SpeGroup
iORF_29309	LL2012_027	SpC	0	97	ordered_Spar_7	437110	437206	+	6	7_ancest
iORF_29310	LL2012_027	SpC	1	156	ordered_Spar_7	437110	437265	+	6	5_SpeGroup
iORF_29316	LL2012_027	SpC	0	27	ordered_Spar_7	437203	437229	-	0	4_divergent
iORF_29317	LL2012_027	SpC	1	108	ordered_Spar_7	437203	437310	-	11	5_SpeGroup
iORF_29318	LL2012_027	SpC	0	48	ordered_Spar_7	437218	437265	+	0	6_polymorphic
iORF_29322	LL2012_027	SpC	1	72	ordered_Spar_7	437271	437342	-	11	5_SpeGroup
iORF_29328	LL2012_027	SpC	0	36	ordered_Spar_7	437307	437342	-	3	4_divergent
iORF_29420	LL2012_027	SpC	0	15	ordered_Spar_7	440551	440565	-	0	6_polymorphic
iORF_29421	LL2012_027	SpC	1	42	ordered_Spar_7	440551	440592	-	0	5_SpeGroup
iORF_29422	LL2012_027	SpC	0	31	ordered_Spar_7	440562	440592	-	0	5_SpeGroup
iORF_29425	LL2012_027	SpC	0	42	ordered_Spar_7	440592	440633	-	0	5_SpeGroup
iORF_29426	LL2012_027	SpC	1	54	ordered_Spar_7	440592	440645	-	0	4_divergent
iORF_29431	LL2012_027	SpC	1	18	ordered_Spar_7	440635	440652	-	0	3_pPar
iORF_29432	LL2012_027	SpC	1	18	ordered_Spar_7	440647	440664	+	0	4_divergent
iORF_29434	LL2012_027	SpC	0	102	ordered_Spar_7	440647	440748	+	2	5_SpeGroup
iORF_29435	LL2012_027	SpC	1	45	ordered_Spar_7	440651	440695	+	0	3_pPar
iORF_29437	LL2012_027	SpC	0	230	ordered_Spar_7	440692	440921	-	5	7_ancest
iORF_29439	LL2012_027	SpC	1	27	ordered_Spar_7	440714	440740	-	0	3_pPar
iORF_29440	LL2012_027	SpC	0	209	ordered_Spar_7	440721	440929	-	5	5_SpeGroup
iORF_29441	LL2012_027	SpC	0	133	ordered_Spar_7	440745	440877	-	4	5_SpeGroup
iORF_29442	LL2012_027	SpC	1	177	ordered_Spar_7	440745	440921	-	5	5_SpeGroup
iORF_29443	LL2012_027	SpC	1	12	ordered_Spar_7	440756	440767	-	0	5_SpeGroup
iORF_29446	LL2012_027	SpC	0	166	ordered_Spar_7	440756	440921	-	3	4_divergent
iORF_29448	LL2012_027	SpC	0	56	ordered_Spar_7	440789	440844	+	2	5_SpeGroup
iORF_29449	LL2012_027	SpC	1	60	ordered_Spar_7	440789	440848	+	2	5_SpeGroup
iORF_29451	LL2012_027	SpC	0	42	ordered_Spar_7	440807	440848	+	0	4_divergent
iORF_29454	LL2012_027	SpC	1	18	ordered_Spar_7	440827	440844	+	0	4_divergent
iORF_29457	LL2012_027	SpC	1	69	ordered_Spar_7	440861	440929	-	1	4_divergent
iORF_29459	LL2012_027	SpC	1	9	ordered_Spar_7	440909	440917	+	0	3_pPar
iORF_29460	LL2012_027	SpC	1	18	ordered_Spar_7	440914	440931	+	0	3_pPar
iORF_29474	LL2012_027	SpC	0	30	ordered_Spar_7	443446	443475	-	0	6_polymorphic
iORF_29478	LL2012_027	SpC	1	21	ordered_Spar_7	443488	443508	-	0	1_conserved
iORF_29462	LL2012_027	SpC	1	24	ordered_Spar_7	443496	443519	+	0	6_polymorphic
iORF_29463	LL2012_027	SpC	0	72	ordered_Spar_7	443496	443567	+	0	5_SpeGroup
iORF_29464	LL2012_027	SpC	0	15	ordered_Spar_7	443539	443553	+	0	4_divergent
iORF_29465	LL2012_027	SpC	1	27	ordered_Spar_7	443541	443567	+	0	4_divergent
iORF_29469	LL2012_027	SpC	1	42	ordered_Spar_7	443626	443667	+	0	1_conserved
iORF_29494	LL2012_027	SpC	1	102	ordered_Spar_7	445826	445927	-	1	3_pPar
iORF_29489	LL2012_027	SpC	1	54	ordered_Spar_7	445853	445906	+	0	3_pPar
iORF_29497	LL2012_027	SpC	1	12	ordered_Spar_7	445903	445914	+	0	3_pPar
iORF_29523	LL2012_027	SpC	1	30	ordered_Spar_7	449444	449473	+	0	3_pPar
iORF_29525	LL2012_027	SpC	1	18	ordered_Spar_7	449460	449477	-	0	3_pPar
iORF_29526	LL2012_027	SpC	1	9	ordered_Spar_7	449474	449482	-	0	1_conserved
iORF_29516	LL2012_027	SpC	1	45	ordered_Spar_7	449516	449560	+	0	6_polymorphic
iORF_29534	LL2012_027	SpC	1	21	ordered_Spar_7	452040	452060	+	0	6_polymorphic
iORF_29559	LL2012_027	SpC	1	126	ordered_Spar_7	455206	455331	-	2	6_polymorphic
iORF_29565	LL2012_027	SpC	0	92	ordered_Spar_7	455240	455331	-	2	6_polymorphic
iORF_29551	LL2012_027	SpC	0	12	ordered_Spar_7	455280	455291	-	0	6_polymorphic
iORF_29554	LL2012_027	SpC	1	24	ordered_Spar_7	455350	455373	+	0	3_pPar
iORF_29557	LL2012_027	SpC	1	75	ordered_Spar_7	455370	455444	-	0	3_pPar
iORF_29575	LL2012_027	SpC	1	51	ordered_Spar_7	456983	457033	-	0	4_divergent
iORF_29576	LL2012_027	SpC	0	42	ordered_Spar_7	456992	457033	-	0	5_SpeGroup
iORF_29577	LL2012_027	SpC	1	12	ordered_Spar_7	457012	457023	-	0	3_pPar
iORF_29599	LL2012_027	SpC	0	9	ordered_Spar_7	458765	458773	+	0	4_divergent
iORF_29586	LL2012_027	SpC	1	120	ordered_Spar_7	458811	458930	-	0	5_SpeGroup
iORF_29587	LL2012_027	SpC	0	69	ordered_Spar_7	458862	458930	-	0	4_divergent
iORF_29589	LL2012_027	SpC	1	39	ordered_Spar_7	458894	458932	+	0	3_pPar
iORF_29627	LL2012_027	SpC	1	33	ordered_Spar_7	462754	462786	-	0	4_divergent
iORF_29628	LL2012_027	SpC	0	51	ordered_Spar_7	462754	462804	-	0	5_SpeGroup
iORF_29636	LL2012_027	SpC	1	9	ordered_Spar_7	462771	462779	-	0	3_pPar
iORF_29645	LL2012_027	SpC	1	18	ordered_Spar_7	462803	462820	+	0	3_pPar
iORF_29647	LL2012_027	SpC	0	27	ordered_Spar_7	462806	462832	-	0	5_SpeGroup
iORF_29609	LL2012_027	SpC	0	166	ordered_Spar_7	462829	462994	-	5	7_ancest
iORF_29610	LL2012_027	SpC	0	24	ordered_Spar_7	462858	462881	-	0	5_SpeGroup
iORF_29611	LL2012_027	SpC	1	42	ordered_Spar_7	462858	462899	-	0	4_divergent
iORF_29618	LL2012_027	SpC	0	17	ordered_Spar_7	462961	462977	+	1	7_ancest
iORF_29619	LL2012_027	SpC	1	54	ordered_Spar_7	462961	463014	+	3	3_pPar
iORF_29622	LL2012_027	SpC	1	24	ordered_Spar_7	462965	462988	-	3	4_divergent
iORF_29623	LL2012_027	SpC	0	30	ordered_Spar_7	462965	462994	-	3	5_SpeGroup
iORF_29624	LL2012_027	SpC	0	145	ordered_Spar_7	462974	463118	+	5	6_polymorphic
iORF_29625	LL2012_027	SpC	0	204	ordered_Spar_7	462974	463177	+	5	6_polymorphic
iORF_29626	LL2012_027	SpC	0	224	ordered_Spar_7	462974	463197	+	5	6_polymorphic
iORF_29630	LL2012_027	SpC	1	168	ordered_Spar_7	462991	463158	-	3	6_polymorphic
iORF_29631	LL2012_027	SpC	0	140	ordered_Spar_7	463019	463158	-	3	5_SpeGroup
iORF_29634	LL2012_027	SpC	0	76	ordered_Spar_7	463083	463158	-	2	6_polymorphic
iORF_29635	LL2012_027	SpC	0	62	ordered_Spar_7	463097	463158	-	1	6_polymorphic
iORF_29637	LL2012_027	SpC	1	42	ordered_Spar_7	463164	463205	-	0	1_conserved
iORF_29639	LL2012_027	SpC	1	135	ordered_Spar_7	463211	463345	-	0	6_polymorphic
iORF_29642	LL2012_027	SpC	0	36	ordered_Spar_7	463310	463345	-	0	6_polymorphic
iORF_29680	LL2012_027	SpC	0	95	ordered_Spar_7	469686	469780	+	3	7_ancest
iORF_29681	LL2012_027	SpC	0	118	ordered_Spar_7	469686	469803	+	5	5_SpeGroup
iORF_29682	LL2012_027	SpC	1	153	ordered_Spar_7	469686	469838	+	5	4_divergent
iORF_29649	LL2012_027	SpC	0	50	ordered_Spar_7	469731	469780	+	1	5_SpeGroup
iORF_29651	LL2012_027	SpC	0	108	ordered_Spar_7	469731	469838	+	3	7_ancest
iORF_29653	LL2012_027	SpC	1	42	ordered_Spar_7	469739	469780	+	1	4_divergent
iORF_29654	LL2012_027	SpC	1	18	ordered_Spar_7	469746	469763	-	0	3_pPar
iORF_29656	LL2012_027	SpC	1	42	ordered_Spar_7	469762	469803	+	2	4_divergent
iORF_29658	LL2012_027	SpC	1	24	ordered_Spar_7	469835	469858	-	0	4_divergent
iORF_29659	LL2012_027	SpC	0	183	ordered_Spar_7	469835	470017	-	1	4_divergent
iORF_29660	LL2012_027	SpC	1	30	ordered_Spar_7	469858	469887	-	0	4_divergent
iORF_29661	LL2012_027	SpC	0	39	ordered_Spar_7	469866	469904	-	0	5_SpeGroup
iORF_29662	LL2012_027	SpC	1	21	ordered_Spar_7	469884	469904	-	0	4_divergent
iORF_29664	LL2012_027	SpC	1	111	ordered_Spar_7	469907	470017	-	1	5_SpeGroup
iORF_29665	LL2012_027	SpC	0	39	ordered_Spar_7	469934	469972	+	0	6_polymorphic
iORF_29666	LL2012_027	SpC	1	60	ordered_Spar_7	469965	470024	+	1	4_divergent
iORF_29667	LL2012_027	SpC	0	134	ordered_Spar_7	469965	470098	+	1	5_SpeGroup
iORF_29668	LL2012_027	SpC	0	15	ordered_Spar_7	469969	469983	-	0	4_divergent
iORF_29669	LL2012_027	SpC	0	38	ordered_Spar_7	469980	470017	-	1	5_SpeGroup
iORF_29670	LL2012_027	SpC	0	9	ordered_Spar_7	470016	470024	+	0	6_polymorphic
iORF_29671	LL2012_027	SpC	1	54	ordered_Spar_7	470055	470108	-	0	3_pPar
iORF_29672	LL2012_027	SpC	1	42	ordered_Spar_7	470057	470098	+	0	4_divergent
iORF_29676	LL2012_027	SpC	0	57	ordered_Spar_7	470095	470151	-	0	5_SpeGroup
iORF_29677	LL2012_027	SpC	1	24	ordered_Spar_7	470130	470153	-	0	4_divergent
iORF_29691	LL2012_027	SpC	0	85	ordered_Spar_7	471662	471746	+	4	5_SpeGroup
iORF_29692	LL2012_027	SpC	1	27	ordered_Spar_7	471662	471688	+	1	4_divergent
iORF_29693	LL2012_027	SpC	1	96	ordered_Spar_7	471668	471763	-	4	4_divergent
iORF_29694	LL2012_027	SpC	0	71	ordered_Spar_7	471693	471763	-	3	5_SpeGroup
iORF_29686	LL2012_027	SpC	0	66	ordered_Spar_7	471739	471804	-	10	5_SpeGroup
iORF_29688	LL2012_027	SpC	0	9	ordered_Spar_7	471784	471792	+	0	5_SpeGroup
iORF_29697	LL2012_027	SpC	0	58	ordered_Spar_7	472574	472631	+	3	6_polymorphic
iORF_29698	LL2012_027	SpC	1	63	ordered_Spar_7	472574	472636	+	3	6_polymorphic
iORF_29715	LL2012_027	SpC	1	15	ordered_Spar_7	472608	472622	+	0	5_SpeGroup
iORF_29716	LL2012_027	SpC	0	21	ordered_Spar_7	472608	472628	+	2	5_SpeGroup
iORF_29717	LL2012_027	SpC	0	24	ordered_Spar_7	472608	472631	+	2	6_polymorphic
iORF_29718	LL2012_027	SpC	0	37	ordered_Spar_7	472608	472644	+	2	6_polymorphic
iORF_29721	LL2012_027	SpC	0	22	ordered_Spar_7	472619	472640	-	2	6_polymorphic
iORF_29723	LL2012_027	SpC	0	9	ordered_Spar_7	472628	472636	+	0	6_polymorphic
iORF_29724	LL2012_027	SpC	1	87	ordered_Spar_7	472641	472727	-	1	4_divergent
iORF_29725	LL2012_027	SpC	0	190	ordered_Spar_7	472641	472830	-	3	5_SpeGroup
iORF_29699	LL2012_027	SpC	1	21	ordered_Spar_7	472679	472699	+	1	3_pPar
iORF_29701	LL2012_027	SpC	1	72	ordered_Spar_7	472708	472779	-	2	4_divergent
iORF_29702	LL2012_027	SpC	0	99	ordered_Spar_7	472708	472806	-	2	5_SpeGroup
iORF_29703	LL2012_027	SpC	1	54	ordered_Spar_7	472720	472773	+	2	4_divergent
iORF_29704	LL2012_027	SpC	1	9	ordered_Spar_7	472736	472744	+	1	3_pPar
iORF_29707	LL2012_027	SpC	1	12	ordered_Spar_7	472748	472759	+	0	4_divergent
iORF_29708	LL2012_027	SpC	0	57	ordered_Spar_7	472748	472804	+	0	5_SpeGroup
iORF_29709	LL2012_027	SpC	0	12	ordered_Spar_7	472751	472762	-	0	5_SpeGroup
iORF_29710	LL2012_027	SpC	1	27	ordered_Spar_7	472778	472804	+	0	5_SpeGroup
iORF_29711	LL2012_027	SpC	0	61	ordered_Spar_7	472778	472838	+	0	5_SpeGroup
iORF_29712	LL2012_027	SpC	0	15	ordered_Spar_7	472794	472808	+	0	5_SpeGroup
iORF_29825	LL2012_027	SpC	0	152	ordered_Spar_7	476067	476218	-	2	5_SpeGroup
iORF_29750	LL2012_027	SpC	1	27	ordered_Spar_7	476084	476110	+	0	6_polymorphic
iORF_29754	LL2012_027	SpC	0	9	ordered_Spar_7	476135	476143	-	0	4_divergent
iORF_29755	LL2012_027	SpC	1	84	ordered_Spar_7	476135	476218	-	2	5_SpeGroup
iORF_29757	LL2012_027	SpC	1	96	ordered_Spar_7	476142	476237	+	2	5_SpeGroup
iORF_29758	LL2012_027	SpC	0	104	ordered_Spar_7	476142	476245	+	4	5_SpeGroup
iORF_29759	LL2012_027	SpC	0	136	ordered_Spar_7	476142	476277	+	4	6_polymorphic
iORF_29760	LL2012_027	SpC	0	139	ordered_Spar_7	476142	476280	+	4	6_polymorphic
iORF_29761	LL2012_027	SpC	0	67	ordered_Spar_7	476152	476218	-	2	5_SpeGroup
iORF_29763	LL2012_027	SpC	1	48	ordered_Spar_7	476221	476268	-	2	4_divergent
iORF_29764	LL2012_027	SpC	0	45	ordered_Spar_7	476224	476268	-	2	5_SpeGroup
iORF_29765	LL2012_027	SpC	0	12	ordered_Spar_7	476226	476237	+	0	5_SpeGroup
iORF_29767	LL2012_027	SpC	1	15	ordered_Spar_7	476277	476291	+	0	3_pPar
iORF_29768	LL2012_027	SpC	0	12	ordered_Spar_7	476296	476307	-	0	5_SpeGroup
iORF_29770	LL2012_027	SpC	0	54	ordered_Spar_7	476306	476359	+	0	5_SpeGroup
iORF_29776	LL2012_027	SpC	0	12	ordered_Spar_7	476378	476389	+	0	5_SpeGroup
iORF_29783	LL2012_027	SpC	0	79	ordered_Spar_7	476414	476492	-	1	5_SpeGroup
iORF_29784	LL2012_027	SpC	0	33	ordered_Spar_7	476438	476470	+	0	7_ancest
iORF_29789	LL2012_027	SpC	1	21	ordered_Spar_7	476461	476481	+	0	4_divergent
iORF_29808	LL2012_027	SpC	1	18	ordered_Spar_7	476579	476596	+	0	3_pPar
iORF_29810	LL2012_027	SpC	1	18	ordered_Spar_7	476603	476620	+	0	5_SpeGroup
iORF_29811	LL2012_027	SpC	0	33	ordered_Spar_7	476603	476635	+	3	5_SpeGroup
iORF_29813	LL2012_027	SpC	1	9	ordered_Spar_7	476627	476635	+	0	4_divergent
iORF_29818	LL2012_027	SpC	1	36	ordered_Spar_7	476733	476768	+	0	6_polymorphic
iORF_29819	LL2012_027	SpC	1	15	ordered_Spar_7	476742	476756	-	0	1_conserved
iORF_29820	LL2012_027	SpC	1	99	ordered_Spar_7	476779	476877	-	0	1_conserved
iORF_29822	LL2012_027	SpC	1	15	ordered_Spar_7	476821	476835	+	0	1_conserved
iORF_29823	LL2012_027	SpC	1	27	ordered_Spar_7	476858	476884	+	0	1_conserved
iORF_29824	LL2012_027	SpC	1	42	ordered_Spar_7	476881	476922	-	0	3_pPar
iORF_29742	LL2012_027	SpC	0	24	ordered_Spar_7	477001	477024	+	0	5_SpeGroup
iORF_29743	LL2012_027	SpC	0	38	ordered_Spar_7	477001	477038	+	4	6_polymorphic
iORF_29744	LL2012_027	SpC	1	42	ordered_Spar_7	477001	477042	+	4	6_polymorphic
iORF_29746	LL2012_027	SpC	1	18	ordered_Spar_7	477052	477069	+	0	3_pPar
iORF_29749	LL2012_027	SpC	1	24	ordered_Spar_7	477066	477089	+	0	3_pPar
iORF_29751	LL2012_027	SpC	1	45	ordered_Spar_7	477105	477149	-	0	1_conserved
iORF_30029	LL2012_027	SpC	1	18	ordered_Spar_7	480058	480075	+	0	1_conserved
iORF_29832	LL2012_027	SpC	1	12	ordered_Spar_7	480107	480118	+	0	1_conserved
iORF_29846	LL2012_027	SpC	1	30	ordered_Spar_7	480134	480163	+	0	4_divergent
iORF_29829	LL2012_027	SpC	0	405	ordered_Spar_7	480999	481403	-	5	5_SpeGroup
iORF_29833	LL2012_027	SpC	1	393	ordered_Spar_7	481031	481423	-	5	5_SpeGroup
iORF_29834	LL2012_027	SpC	0	137	ordered_Spar_7	481033	481169	+	1	4_divergent
iORF_29835	LL2012_027	SpC	1	144	ordered_Spar_7	481033	481176	+	1	5_SpeGroup
iORF_29836	LL2012_027	SpC	0	57	ordered_Spar_7	481120	481176	+	0	5_SpeGroup
iORF_29837	LL2012_027	SpC	0	123	ordered_Spar_7	481120	481242	+	2	5_SpeGroup
iORF_29839	LL2012_027	SpC	1	9	ordered_Spar_7	481161	481169	+	0	4_divergent
iORF_29841	LL2012_027	SpC	1	9	ordered_Spar_7	481196	481204	+	0	1_conserved
iORF_29843	LL2012_027	SpC	0	27	ordered_Spar_7	481259	481285	+	0	5_SpeGroup
iORF_29844	LL2012_027	SpC	1	33	ordered_Spar_7	481266	481298	+	0	3_pPar
iORF_29847	LL2012_027	SpC	0	33	ordered_Spar_7	481291	481323	+	0	5_SpeGroup
iORF_29848	LL2012_027	SpC	1	123	ordered_Spar_7	481305	481427	+	1	6_polymorphic
iORF_29849	LL2012_027	SpC	1	45	ordered_Spar_7	481315	481359	-	1	3_pPar
iORF_29851	LL2012_027	SpC	0	66	ordered_Spar_7	481338	481403	-	0	5_SpeGroup
iORF_29852	LL2012_027	SpC	0	79	ordered_Spar_7	481338	481416	-	0	5_SpeGroup
iORF_29857	LL2012_027	SpC	1	18	ordered_Spar_7	481358	481375	+	0	1_conserved
iORF_29858	LL2012_027	SpC	1	45	ordered_Spar_7	481372	481416	-	0	4_divergent
iORF_29861	LL2012_027	SpC	0	45	ordered_Spar_7	481383	481427	+	0	6_polymorphic
iORF_29874	LL2012_027	SpC	1	102	ordered_Spar_7	481508	481609	-	1	4_divergent
iORF_29875	LL2012_027	SpC	0	110	ordered_Spar_7	481536	481645	+	1	5_SpeGroup
iORF_29878	LL2012_027	SpC	0	50	ordered_Spar_7	481560	481609	-	1	5_SpeGroup
iORF_29885	LL2012_027	SpC	1	12	ordered_Spar_7	481656	481667	-	0	3_pPar
iORF_29896	LL2012_027	SpC	0	54	ordered_Spar_7	481790	481843	-	0	4_divergent
iORF_29899	LL2012_027	SpC	1	24	ordered_Spar_7	481918	481941	+	0	4_divergent
iORF_29900	LL2012_027	SpC	0	63	ordered_Spar_7	481938	482000	+	6	5_SpeGroup
iORF_29903	LL2012_027	SpC	0	15	ordered_Spar_7	481968	481982	+	3	4_divergent
iORF_29910	LL2012_027	SpC	0	31	ordered_Spar_7	482000	482030	-	2	5_SpeGroup
iORF_29913	LL2012_027	SpC	0	68	ordered_Spar_7	482053	482120	-	10	6_polymorphic
iORF_29915	LL2012_027	SpC	1	9	ordered_Spar_7	482086	482094	-	1	4_divergent
iORF_29916	LL2012_027	SpC	0	35	ordered_Spar_7	482086	482120	-	6	5_SpeGroup
iORF_29917	LL2012_027	SpC	1	15	ordered_Spar_7	482088	482102	+	1	4_divergent
iORF_29918	LL2012_027	SpC	1	30	ordered_Spar_7	482091	482120	-	6	5_SpeGroup
iORF_29921	LL2012_027	SpC	0	12	ordered_Spar_7	482123	482134	+	0	4_divergent
iORF_29922	LL2012_027	SpC	1	51	ordered_Spar_7	482123	482173	+	0	5_SpeGroup
iORF_29924	LL2012_027	SpC	0	19	ordered_Spar_7	482170	482188	-	2	4_divergent
iORF_29928	LL2012_027	SpC	1	18	ordered_Spar_7	482278	482295	+	0	4_divergent
iORF_29929	LL2012_027	SpC	0	9	ordered_Spar_7	482287	482295	+	0	4_divergent
iORF_29936	LL2012_027	SpC	1	147	ordered_Spar_7	482381	482527	-	4	5_SpeGroup
iORF_29938	LL2012_027	SpC	1	9	ordered_Spar_7	482411	482419	+	0	4_divergent
iORF_29939	LL2012_027	SpC	0	27	ordered_Spar_7	482411	482437	+	0	5_SpeGroup
iORF_29940	LL2012_027	SpC	1	36	ordered_Spar_7	482422	482457	-	0	3_pPar
iORF_29941	LL2012_027	SpC	1	30	ordered_Spar_7	482445	482474	+	1	5_SpeGroup
iORF_29942	LL2012_027	SpC	0	112	ordered_Spar_7	482445	482556	+	2	5_SpeGroup
iORF_29943	LL2012_027	SpC	0	149	ordered_Spar_7	482445	482593	+	2	7_ancest
iORF_29944	LL2012_027	SpC	0	152	ordered_Spar_7	482445	482596	+	2	5_SpeGroup
iORF_29946	LL2012_027	SpC	0	74	ordered_Spar_7	482454	482527	-	1	4_divergent
iORF_29948	LL2012_027	SpC	1	33	ordered_Spar_7	482476	482508	+	0	3_pPar
iORF_29950	LL2012_027	SpC	1	39	ordered_Spar_7	482518	482556	+	1	5_SpeGroup
iORF_29951	LL2012_027	SpC	1	72	ordered_Spar_7	482522	482593	+	1	5_SpeGroup
iORF_29952	LL2012_027	SpC	1	12	ordered_Spar_7	482526	482537	+	0	3_pPar
iORF_29957	LL2012_027	SpC	1	36	ordered_Spar_7	482576	482611	-	2	4_divergent
iORF_29962	LL2012_027	SpC	0	116	ordered_Spar_7	482610	482725	+	6	7_ancest
iORF_29963	LL2012_027	SpC	1	138	ordered_Spar_7	482610	482747	+	7	4_divergent
iORF_29964	LL2012_027	SpC	0	18	ordered_Spar_7	482612	482629	+	0	5_SpeGroup
iORF_29965	LL2012_027	SpC	0	71	ordered_Spar_7	482618	482688	-	3	5_SpeGroup
iORF_29966	LL2012_027	SpC	0	68	ordered_Spar_7	482621	482688	-	3	7_ancest
iORF_29967	LL2012_027	SpC	1	63	ordered_Spar_7	482647	482709	+	6	4_divergent
iORF_29969	LL2012_027	SpC	0	101	ordered_Spar_7	482647	482747	+	7	5_SpeGroup
iORF_29970	LL2012_027	SpC	1	27	ordered_Spar_7	482662	482688	-	1	4_divergent
iORF_29972	LL2012_027	SpC	0	51	ordered_Spar_7	482692	482742	-	3	5_SpeGroup
iORF_29974	LL2012_027	SpC	1	21	ordered_Spar_7	482722	482742	-	0	4_divergent
iORF_29996	LL2012_027	SpC	1	33	ordered_Spar_7	482883	482915	-	1	5_SpeGroup
iORF_29997	LL2012_027	SpC	0	186	ordered_Spar_7	482883	483068	-	4	6_polymorphic
iORF_30001	LL2012_027	SpC	1	90	ordered_Spar_7	482939	483028	-	3	5_SpeGroup
iORF_30003	LL2012_027	SpC	0	120	ordered_Spar_7	482949	483068	-	2	6_polymorphic
iORF_30004	LL2012_027	SpC	1	18	ordered_Spar_7	482967	482984	-	0	4_divergent
iORF_30005	LL2012_027	SpC	0	12	ordered_Spar_7	482971	482982	-	0	5_SpeGroup
iORF_30006	LL2012_027	SpC	0	33	ordered_Spar_7	482986	483018	-	0	5_SpeGroup
iORF_30009	LL2012_027	SpC	1	69	ordered_Spar_7	483000	483068	-	0	5_SpeGroup
iORF_30011	LL2012_027	SpC	1	42	ordered_Spar_7	483065	483106	-	0	3_pPar
iORF_30014	LL2012_027	SpC	1	12	ordered_Spar_7	483105	483116	+	0	3_pPar
iORF_30062	LL2012_027	SpC	1	48	ordered_Spar_7	486802	486849	+	0	3_pPar
iORF_30071	LL2012_027	SpC	1	66	ordered_Spar_7	486821	486886	+	4	4_divergent
iORF_30072	LL2012_027	SpC	0	102	ordered_Spar_7	486821	486922	+	5	5_SpeGroup
iORF_30074	LL2012_027	SpC	1	18	ordered_Spar_7	486830	486847	-	0	3_pPar
iORF_30081	LL2012_027	SpC	0	40	ordered_Spar_7	487953	487992	-	0	6_polymorphic
iORF_30082	LL2012_027	SpC	1	51	ordered_Spar_7	487953	488003	-	0	6_polymorphic
iORF_30083	LL2012_027	SpC	1	21	ordered_Spar_7	487964	487984	-	0	6_polymorphic
iORF_30084	LL2012_027	SpC	0	40	ordered_Spar_7	487964	488003	-	0	6_polymorphic
iORF_30090	LL2012_027	SpC	1	9	ordered_Spar_7	487984	487992	-	0	6_polymorphic
iORF_30092	LL2012_027	SpC	1	9	ordered_Spar_7	488003	488011	-	0	3_pPar
iORF_30078	LL2012_027	SpC	0	29	ordered_Spar_7	488010	488038	+	1	6_polymorphic
iORF_30143	LL2012_027	SpC	1	21	ordered_Spar_7	489409	489429	-	4	4_divergent
iORF_30095	LL2012_027	SpC	0	18	ordered_Spar_7	489412	489429	-	3	5_SpeGroup
iORF_30096	LL2012_027	SpC	1	72	ordered_Spar_7	489428	489499	+	0	6_polymorphic
iORF_30097	LL2012_027	SpC	0	76	ordered_Spar_7	489428	489503	+	0	6_polymorphic
iORF_30100	LL2012_027	SpC	0	106	ordered_Spar_7	489439	489544	-	0	6_polymorphic
iORF_30101	LL2012_027	SpC	0	34	ordered_Spar_7	489441	489474	+	0	6_polymorphic
iORF_30102	LL2012_027	SpC	0	63	ordered_Spar_7	489441	489503	+	0	6_polymorphic
iORF_30103	LL2012_027	SpC	0	93	ordered_Spar_7	489441	489533	+	0	5_SpeGroup
iORF_30105	LL2012_027	SpC	0	92	ordered_Spar_7	489453	489544	-	0	6_polymorphic
iORF_30106	LL2012_027	SpC	1	108	ordered_Spar_7	489471	489578	-	1	4_divergent
iORF_30107	LL2012_027	SpC	0	63	ordered_Spar_7	489482	489544	-	0	4_divergent
iORF_30108	LL2012_027	SpC	1	45	ordered_Spar_7	489500	489544	-	0	5_SpeGroup
iORF_30109	LL2012_027	SpC	0	79	ordered_Spar_7	489500	489578	-	1	5_SpeGroup
iORF_30111	LL2012_027	SpC	1	45	ordered_Spar_7	489523	489567	+	1	3_pPar
iORF_30112	LL2012_027	SpC	0	137	ordered_Spar_7	489530	489666	+	4	5_SpeGroup
iORF_30113	LL2012_027	SpC	1	150	ordered_Spar_7	489530	489679	+	4	6_polymorphic
iORF_30115	LL2012_027	SpC	0	123	ordered_Spar_7	489557	489679	+	4	6_polymorphic
iORF_30116	LL2012_027	SpC	1	12	ordered_Spar_7	489584	489595	-	0	4_divergent
iORF_30117	LL2012_027	SpC	0	75	ordered_Spar_7	489605	489679	+	1	7_ancest
iORF_30118	LL2012_027	SpC	1	12	ordered_Spar_7	489618	489629	+	0	3_pPar
iORF_30120	LL2012_027	SpC	1	45	ordered_Spar_7	489622	489666	+	1	4_divergent
iORF_30121	LL2012_027	SpC	1	39	ordered_Spar_7	489638	489676	-	1	3_pPar
iORF_30124	LL2012_027	SpC	0	15	ordered_Spar_7	489690	489704	-	0	5_SpeGroup
iORF_30125	LL2012_027	SpC	1	60	ordered_Spar_7	489707	489766	-	0	1_conserved
iORF_30130	LL2012_027	SpC	1	39	ordered_Spar_7	489760	489798	+	5	4_divergent
iORF_30161	LL2012_027	SpC	0	96	ordered_Spar_7	491546	491641	-	0	5_SpeGroup
iORF_30163	LL2012_027	SpC	1	195	ordered_Spar_7	491546	491740	-	1	6_polymorphic
iORF_30168	LL2012_027	SpC	1	27	ordered_Spar_7	491558	491584	+	0	6_polymorphic
iORF_30173	LL2012_027	SpC	1	24	ordered_Spar_7	491597	491620	+	0	1_conserved
iORF_30146	LL2012_027	SpC	0	80	ordered_Spar_7	491625	491704	+	1	5_SpeGroup
iORF_30147	LL2012_027	SpC	1	105	ordered_Spar_7	491625	491729	+	1	4_divergent
iORF_30150	LL2012_027	SpC	0	12	ordered_Spar_7	491638	491649	-	0	5_SpeGroup
iORF_30151	LL2012_027	SpC	0	162	ordered_Spar_7	491641	491802	-	1	6_polymorphic
iORF_30153	LL2012_027	SpC	0	92	ordered_Spar_7	491649	491740	-	1	5_SpeGroup
iORF_30154	LL2012_027	SpC	1	93	ordered_Spar_7	491655	491747	-	0	5_SpeGroup
iORF_30155	LL2012_027	SpC	0	135	ordered_Spar_7	491655	491789	-	0	4_divergent
iORF_30158	LL2012_027	SpC	0	42	ordered_Spar_7	491688	491729	+	0	4_divergent
iORF_30159	LL2012_027	SpC	1	69	ordered_Spar_7	491734	491802	-	0	6_polymorphic
iORF_30160	LL2012_027	SpC	1	60	ordered_Spar_7	491746	491805	+	0	3_pPar
iORF_30165	LL2012_027	SpC	1	93	ordered_Spar_7	491756	491848	+	3	4_divergent
iORF_30166	LL2012_027	SpC	0	98	ordered_Spar_7	491756	491853	+	3	5_SpeGroup
iORF_30167	LL2012_027	SpC	1	12	ordered_Spar_7	491805	491816	+	0	3_pPar
iORF_30180	LL2012_027	SpC	1	78	ordered_Spar_7	492532	492609	-	6	6_polymorphic
iORF_30198	LL2012_027	SpC	0	53	ordered_Spar_7	492556	492608	-	3	5_SpeGroup
iORF_30202	LL2012_027	SpC	0	34	ordered_Spar_7	492572	492605	-	2	6_polymorphic
iORF_30204	LL2012_027	SpC	1	9	ordered_Spar_7	492580	492588	+	0	3_pPar
iORF_30205	LL2012_027	SpC	1	15	ordered_Spar_7	492591	492605	-	2	6_polymorphic
iORF_30210	LL2012_027	SpC	1	30	ordered_Spar_7	492596	492625	-	3	4_divergent
iORF_30211	LL2012_027	SpC	0	62	ordered_Spar_7	492596	492657	-	7	7_ancest
iORF_30212	LL2012_027	SpC	0	79	ordered_Spar_7	492596	492674	-	7	4_divergent
iORF_30213	LL2012_027	SpC	1	24	ordered_Spar_7	492604	492627	+	3	1_conserved
iORF_30178	LL2012_027	SpC	1	15	ordered_Spar_7	492622	492636	-	0	4_divergent
iORF_30179	LL2012_027	SpC	0	53	ordered_Spar_7	492622	492674	-	4	5_SpeGroup
iORF_30181	LL2012_027	SpC	0	18	ordered_Spar_7	492636	492653	-	0	4_divergent
iORF_30182	LL2012_027	SpC	1	39	ordered_Spar_7	492636	492674	-	4	5_SpeGroup
iORF_30183	LL2012_027	SpC	0	23	ordered_Spar_7	492640	492662	+	4	7_ancest
iORF_30184	LL2012_027	SpC	0	28	ordered_Spar_7	492640	492667	+	4	5_SpeGroup
iORF_30186	LL2012_027	SpC	1	48	ordered_Spar_7	492640	492687	+	4	5_SpeGroup
iORF_30189	LL2012_027	SpC	0	9	ordered_Spar_7	492679	492687	+	0	4_divergent
iORF_30192	LL2012_027	SpC	0	36	ordered_Spar_7	492713	492748	-	0	5_SpeGroup
iORF_30195	LL2012_027	SpC	1	12	ordered_Spar_7	492772	492783	-	0	3_pPar
iORF_30244	LL2012_027	SpC	0	123	ordered_Spar_7	493905	494027	+	3	5_SpeGroup
iORF_30280	LL2012_027	SpC	1	15	ordered_Spar_7	493952	493966	-	0	1_conserved
iORF_30221	LL2012_027	SpC	1	27	ordered_Spar_7	493985	494011	-	0	3_pPar
iORF_30224	LL2012_027	SpC	1	39	ordered_Spar_7	493989	494027	+	2	4_divergent
iORF_30229	LL2012_027	SpC	1	72	ordered_Spar_7	493998	494069	-	2	3_pPar
iORF_30232	LL2012_027	SpC	1	51	ordered_Spar_7	494035	494085	+	0	4_divergent
iORF_30233	LL2012_027	SpC	0	63	ordered_Spar_7	494035	494097	+	1	5_SpeGroup
iORF_30328	LL2012_027	SpC	1	69	ordered_Spar_7	495437	495505	+	4	4_divergent
iORF_30329	LL2012_027	SpC	0	76	ordered_Spar_7	495437	495512	+	4	5_SpeGroup
iORF_30330	LL2012_027	SpC	0	79	ordered_Spar_7	495462	495540	+	4	5_SpeGroup
iORF_30331	LL2012_027	SpC	1	57	ordered_Spar_7	495463	495519	-	4	5_SpeGroup
iORF_30332	LL2012_027	SpC	0	107	ordered_Spar_7	495463	495569	-	8	5_SpeGroup
iORF_30333	LL2012_027	SpC	1	48	ordered_Spar_7	495465	495512	+	4	4_divergent
iORF_30334	LL2012_027	SpC	0	76	ordered_Spar_7	495465	495540	+	4	7_ancest
iORF_30335	LL2012_027	SpC	0	46	ordered_Spar_7	495474	495519	-	0	4_divergent
iORF_30336	LL2012_027	SpC	0	121	ordered_Spar_7	495474	495594	-	5	7_ancest
iORF_30337	LL2012_027	SpC	1	72	ordered_Spar_7	495509	495580	-	5	5_SpeGroup
iORF_30338	LL2012_027	SpC	0	86	ordered_Spar_7	495509	495594	-	5	5_SpeGroup
iORF_30340	LL2012_027	SpC	1	42	ordered_Spar_7	495518	495559	+	0	3_pPar
iORF_30341	LL2012_027	SpC	0	43	ordered_Spar_7	495525	495567	-	2	5_SpeGroup
iORF_30342	LL2012_027	SpC	1	45	ordered_Spar_7	495525	495569	-	4	4_divergent
iORF_30343	LL2012_027	SpC	1	90	ordered_Spar_7	495531	495620	+	5	5_SpeGroup
iORF_30344	LL2012_027	SpC	0	135	ordered_Spar_7	495531	495665	+	24	5_SpeGroup
iORF_30345	LL2012_027	SpC	0	143	ordered_Spar_7	495531	495673	+	24	5_SpeGroup
iORF_30346	LL2012_027	SpC	1	9	ordered_Spar_7	495556	495564	+	0	5_SpeGroup
iORF_30352	LL2012_027	SpC	0	14	ordered_Spar_7	495567	495580	-	2	5_SpeGroup
iORF_30362	LL2012_027	SpC	0	82	ordered_Spar_7	495630	495711	-	14	5_SpeGroup
iORF_30364	LL2012_027	SpC	1	78	ordered_Spar_7	495634	495711	-	14	4_divergent
iORF_30287	LL2012_027	SpC	1	60	ordered_Spar_7	495744	495803	-	0	4_divergent
iORF_30288	LL2012_027	SpC	0	79	ordered_Spar_7	495744	495822	-	0	5_SpeGroup
iORF_30290	LL2012_027	SpC	0	33	ordered_Spar_7	495751	495783	+	0	5_SpeGroup
iORF_30291	LL2012_027	SpC	1	21	ordered_Spar_7	495755	495775	+	0	5_SpeGroup
iORF_30292	LL2012_027	SpC	0	48	ordered_Spar_7	495756	495803	-	0	7_ancest
iORF_30293	LL2012_027	SpC	1	60	ordered_Spar_7	495763	495822	-	0	4_divergent
iORF_30294	LL2012_027	SpC	1	45	ordered_Spar_7	495768	495812	+	0	4_divergent
iORF_30295	LL2012_027	SpC	1	12	ordered_Spar_7	495772	495783	+	0	4_divergent
iORF_30297	LL2012_027	SpC	1	15	ordered_Spar_7	495791	495805	+	0	3_pPar
iORF_30431	LL2012_027	SpC	0	36	ordered_Spar_7	497262	497297	-	1	5_SpeGroup
iORF_30415	LL2012_027	SpC	1	18	ordered_Spar_7	497280	497297	-	1	5_SpeGroup
iORF_30577	LL2012_027	SpC	0	73	ordered_Spar_7	497307	497379	+	3	5_SpeGroup
iORF_30578	LL2012_027	SpC	1	90	ordered_Spar_7	497307	497396	+	9	4_divergent
iORF_30383	LL2012_027	SpC	0	43	ordered_Spar_7	497375	497417	+	6	6_polymorphic
iORF_30396	LL2012_027	SpC	1	15	ordered_Spar_7	497403	497417	+	0	6_polymorphic
iORF_30397	LL2012_027	SpC	1	63	ordered_Spar_7	497407	497469	+	0	3_pPar
iORF_30439	LL2012_027	SpC	1	39	ordered_Spar_7	499714	499752	+	0	3_pPar
iORF_30450	LL2012_027	SpC	1	15	ordered_Spar_7	499841	499855	+	0	1_conserved
iORF_30453	LL2012_027	SpC	0	90	ordered_Spar_7	499864	499953	-	12	5_SpeGroup
iORF_30455	LL2012_027	SpC	0	9	ordered_Spar_7	499899	499907	-	0	6_polymorphic
iORF_30458	LL2012_027	SpC	0	30	ordered_Spar_7	499928	499957	-	0	5_SpeGroup
iORF_30459	LL2012_027	SpC	0	66	ordered_Spar_7	499928	499993	-	0	5_SpeGroup
iORF_30460	LL2012_027	SpC	1	141	ordered_Spar_7	499928	500068	-	7	5_SpeGroup
iORF_30461	LL2012_027	SpC	0	9	ordered_Spar_7	499930	499938	+	0	5_SpeGroup
iORF_30462	LL2012_027	SpC	1	15	ordered_Spar_7	499938	499952	+	0	4_divergent
iORF_30463	LL2012_027	SpC	0	66	ordered_Spar_7	499938	500003	+	1	5_SpeGroup
iORF_30464	LL2012_027	SpC	0	52	ordered_Spar_7	499952	500003	+	1	7_ancest
iORF_30465	LL2012_027	SpC	0	53	ordered_Spar_7	499952	500004	+	1	5_SpeGroup
iORF_30466	LL2012_027	SpC	1	78	ordered_Spar_7	499952	500029	+	1	4_divergent
iORF_30469	LL2012_027	SpC	1	15	ordered_Spar_7	499987	500001	-	0	4_divergent
iORF_30471	LL2012_027	SpC	1	24	ordered_Spar_7	500026	500049	-	0	1_conserved
iORF_30473	LL2012_027	SpC	0	21	ordered_Spar_7	500058	500078	-	0	6_polymorphic
iORF_30474	LL2012_027	SpC	0	137	ordered_Spar_7	500060	500196	+	6	5_SpeGroup
iORF_30476	LL2012_027	SpC	0	164	ordered_Spar_7	500077	500240	+	6	6_polymorphic
iORF_30478	LL2012_027	SpC	1	51	ordered_Spar_7	500131	500181	+	5	5_SpeGroup
iORF_30479	LL2012_027	SpC	0	52	ordered_Spar_7	500131	500182	+	5	5_SpeGroup
iORF_30480	LL2012_027	SpC	0	110	ordered_Spar_7	500131	500240	+	5	6_polymorphic
iORF_30481	LL2012_027	SpC	0	50	ordered_Spar_7	500147	500196	+	0	5_SpeGroup
iORF_30483	LL2012_027	SpC	0	94	ordered_Spar_7	500147	500240	+	0	5_SpeGroup
iORF_30485	LL2012_027	SpC	1	51	ordered_Spar_7	500190	500240	+	0	5_SpeGroup
iORF_30486	LL2012_027	SpC	0	27	ordered_Spar_7	500229	500255	-	1	5_SpeGroup
iORF_30552	LL2012_027	SpC	1	81	ordered_Spar_7	501693	501773	+	3	3_pPar
iORF_30554	LL2012_027	SpC	0	131	ordered_Spar_7	501697	501827	+	4	5_SpeGroup
iORF_30555	LL2012_027	SpC	1	174	ordered_Spar_7	501697	501870	+	4	5_SpeGroup
iORF_30556	LL2012_027	SpC	1	18	ordered_Spar_7	501701	501718	+	2	5_SpeGroup
iORF_30557	LL2012_027	SpC	0	39	ordered_Spar_7	501701	501739	+	2	5_SpeGroup
iORF_30558	LL2012_027	SpC	0	189	ordered_Spar_7	501701	501889	+	4	5_SpeGroup
iORF_30559	LL2012_027	SpC	0	153	ordered_Spar_7	501718	501870	+	2	5_SpeGroup
iORF_30561	LL2012_027	SpC	0	33	ordered_Spar_7	501754	501786	-	0	5_SpeGroup
iORF_30562	LL2012_027	SpC	1	54	ordered_Spar_7	501754	501807	-	1	4_divergent
iORF_30563	LL2012_027	SpC	0	41	ordered_Spar_7	501767	501807	-	1	5_SpeGroup
iORF_30568	LL2012_027	SpC	0	57	ordered_Spar_7	501839	501895	-	0	4_divergent
iORF_30569	LL2012_027	SpC	1	36	ordered_Spar_7	501860	501895	-	0	4_divergent
iORF_30572	LL2012_027	SpC	1	9	ordered_Spar_7	501877	501885	-	0	4_divergent
iORF_30573	LL2012_027	SpC	1	69	ordered_Spar_7	501880	501948	+	0	3_pPar
iORF_30574	LL2012_027	SpC	1	12	ordered_Spar_7	501896	501907	+	0	1_conserved
iORF_30575	LL2012_027	SpC	0	36	ordered_Spar_7	501967	502002	+	1	5_SpeGroup
iORF_30576	LL2012_027	SpC	1	15	ordered_Spar_7	502002	502016	+	0	1_conserved
iORF_30614	LL2012_027	SpC	0	40	ordered_Spar_7	503273	503312	-	3	5_SpeGroup
iORF_30617	LL2012_027	SpC	1	27	ordered_Spar_7	503286	503312	-	3	4_divergent
iORF_30605	LL2012_027	SpC	1	66	ordered_Spar_7	503348	503413	+	1	4_divergent
iORF_30606	LL2012_027	SpC	0	70	ordered_Spar_7	503348	503417	+	1	5_SpeGroup
iORF_30610	LL2012_027	SpC	0	18	ordered_Spar_7	503400	503417	+	0	5_SpeGroup
iORF_30621	LL2012_027	SpC	1	72	ordered_Spar_7	504227	504298	-	2	5_SpeGroup
iORF_30622	LL2012_027	SpC	0	97	ordered_Spar_7	504227	504323	-	2	5_SpeGroup
iORF_30623	LL2012_027	SpC	1	15	ordered_Spar_7	504229	504243	+	0	1_conserved
iORF_30624	LL2012_027	SpC	0	77	ordered_Spar_7	504240	504316	+	2	5_SpeGroup
iORF_30625	LL2012_027	SpC	1	57	ordered_Spar_7	504253	504309	+	2	4_divergent
iORF_30620	LL2012_027	SpC	0	25	ordered_Spar_7	504293	504317	+	0	5_SpeGroup
iORF_30634	LL2012_027	SpC	1	66	ordered_Spar_7	505326	505391	+	0	4_divergent
iORF_30635	LL2012_027	SpC	0	76	ordered_Spar_7	505326	505401	+	0	4_divergent
iORF_30636	LL2012_027	SpC	0	15	ordered_Spar_7	505355	505369	-	0	4_divergent
iORF_30638	LL2012_027	SpC	1	12	ordered_Spar_7	505358	505369	-	0	4_divergent
iORF_30627	LL2012_027	SpC	1	12	ordered_Spar_7	505386	505397	-	0	4_divergent
iORF_30628	LL2012_027	SpC	0	42	ordered_Spar_7	505386	505427	-	0	5_SpeGroup
iORF_30630	LL2012_027	SpC	1	18	ordered_Spar_7	505392	505409	+	0	3_pPar
iORF_30632	LL2012_027	SpC	1	48	ordered_Spar_7	505412	505459	+	1	3_pPar
iORF_30695	LL2012_027	SpC	0	99	ordered_Spar_7	505797	505895	+	0	5_SpeGroup
iORF_30696	LL2012_027	SpC	0	39	ordered_Spar_7	505809	505847	+	0	6_polymorphic
iORF_30640	LL2012_027	SpC	0	21	ordered_Spar_7	505865	505885	+	0	4_divergent
iORF_30641	LL2012_027	SpC	1	21	ordered_Spar_7	505882	505902	+	0	3_pPar
iORF_30644	LL2012_027	SpC	0	67	ordered_Spar_7	505899	505965	-	0	6_polymorphic
iORF_30647	LL2012_027	SpC	0	27	ordered_Spar_7	505939	505965	-	0	7_ancest
iORF_30670	LL2012_027	SpC	0	24	ordered_Spar_7	506028	506051	+	0	6_polymorphic
iORF_30671	LL2012_027	SpC	0	39	ordered_Spar_7	506037	506075	-	0	5_SpeGroup
iORF_30690	LL2012_027	SpC	1	15	ordered_Spar_7	506224	506238	+	1	6_polymorphic
iORF_30703	LL2012_027	SpC	0	118	ordered_Spar_7	508301	508418	+	2	6_polymorphic
iORF_30707	LL2012_027	SpC	1	60	ordered_Spar_7	508301	508360	+	0	6_polymorphic
iORF_30742	LL2012_027	SpC	0	40	ordered_Spar_7	508366	508405	-	2	5_SpeGroup
iORF_30699	LL2012_027	SpC	1	39	ordered_Spar_7	508402	508440	-	0	4_divergent
iORF_30700	LL2012_027	SpC	1	51	ordered_Spar_7	508411	508461	+	0	4_divergent
iORF_30701	LL2012_027	SpC	1	93	ordered_Spar_7	508415	508507	-	2	4_divergent
iORF_30702	LL2012_027	SpC	0	30	ordered_Spar_7	508421	508450	+	0	5_SpeGroup
iORF_30706	LL2012_027	SpC	0	81	ordered_Spar_7	508427	508507	-	2	7_ancest
iORF_30708	LL2012_027	SpC	0	61	ordered_Spar_7	508447	508507	-	2	5_SpeGroup
iORF_30709	LL2012_027	SpC	1	9	ordered_Spar_7	508479	508487	-	0	3_pPar
iORF_30711	LL2012_027	SpC	1	45	ordered_Spar_7	508488	508532	+	2	4_divergent
iORF_30712	LL2012_027	SpC	0	57	ordered_Spar_7	508488	508544	+	2	5_SpeGroup
iORF_30713	LL2012_027	SpC	1	87	ordered_Spar_7	508508	508594	+	0	4_divergent
iORF_30714	LL2012_027	SpC	0	193	ordered_Spar_7	508508	508700	+	2	4_divergent
iORF_30715	LL2012_027	SpC	0	154	ordered_Spar_7	508537	508690	-	2	5_SpeGroup
iORF_30717	LL2012_027	SpC	0	77	ordered_Spar_7	508582	508658	-	1	4_divergent
iORF_30718	LL2012_027	SpC	0	78	ordered_Spar_7	508582	508659	-	2	6_polymorphic
iORF_30719	LL2012_027	SpC	0	109	ordered_Spar_7	508582	508690	-	2	7_ancest
iORF_30720	LL2012_027	SpC	1	180	ordered_Spar_7	508582	508761	-	2	6_polymorphic
iORF_30721	LL2012_027	SpC	0	51	ordered_Spar_7	508589	508639	-	0	5_SpeGroup
iORF_30722	LL2012_027	SpC	1	60	ordered_Spar_7	508589	508648	-	0	4_divergent
iORF_30723	LL2012_027	SpC	0	73	ordered_Spar_7	508591	508663	+	2	4_divergent
iORF_30724	LL2012_027	SpC	1	120	ordered_Spar_7	508591	508710	+	2	5_SpeGroup
iORF_30726	LL2012_027	SpC	1	9	ordered_Spar_7	508626	508634	-	0	4_divergent
iORF_30727	LL2012_027	SpC	0	106	ordered_Spar_7	508626	508731	-	2	5_SpeGroup
iORF_30728	LL2012_027	SpC	0	136	ordered_Spar_7	508626	508761	-	2	5_SpeGroup
iORF_30729	LL2012_027	SpC	0	73	ordered_Spar_7	508638	508710	+	2	5_SpeGroup
iORF_30731	LL2012_027	SpC	1	15	ordered_Spar_7	508676	508690	-	0	5_SpeGroup
iORF_30732	LL2012_027	SpC	0	60	ordered_Spar_7	508702	508761	-	0	6_polymorphic
iORF_30733	LL2012_027	SpC	1	24	ordered_Spar_7	508710	508733	+	0	3_pPar
iORF_30736	LL2012_027	SpC	1	15	ordered_Spar_7	508728	508742	-	0	1_conserved
iORF_30737	LL2012_027	SpC	1	66	ordered_Spar_7	508755	508820	-	6	4_divergent
iORF_30738	LL2012_027	SpC	0	63	ordered_Spar_7	508758	508820	-	6	5_SpeGroup
iORF_30779	LL2012_027	SpC	1	39	ordered_Spar_7	510110	510148	-	0	1_conserved
iORF_30746	LL2012_027	SpC	1	48	ordered_Spar_7	510149	510196	-	4	3_pPar
iORF_30747	LL2012_027	SpC	1	15	ordered_Spar_7	510166	510180	-	0	3_pPar
iORF_30749	LL2012_027	SpC	1	63	ordered_Spar_7	510179	510241	+	2	3_pPar
iORF_30751	LL2012_027	SpC	0	90	ordered_Spar_7	510186	510275	-	0	5_SpeGroup
iORF_30753	LL2012_027	SpC	1	54	ordered_Spar_7	510222	510275	-	0	5_SpeGroup
iORF_30754	LL2012_027	SpC	0	45	ordered_Spar_7	510253	510297	-	0	5_SpeGroup
iORF_30755	LL2012_027	SpC	0	16	ordered_Spar_7	510292	510307	-	0	5_SpeGroup
iORF_30758	LL2012_027	SpC	1	48	ordered_Spar_7	510306	510353	+	0	3_pPar
iORF_30760	LL2012_027	SpC	0	48	ordered_Spar_7	510340	510387	-	0	6_polymorphic
iORF_30764	LL2012_027	SpC	1	81	ordered_Spar_7	510350	510430	-	0	1_conserved
iORF_30765	LL2012_027	SpC	1	21	ordered_Spar_7	510367	510387	-	0	6_polymorphic
iORF_30766	LL2012_027	SpC	1	21	ordered_Spar_7	510379	510399	+	0	1_conserved
iORF_30791	LL2012_027	SpC	0	36	ordered_Spar_7	511621	511656	+	0	5_SpeGroup
iORF_30785	LL2012_027	SpC	0	12	ordered_Spar_7	511806	511817	-	0	5_SpeGroup
iORF_30826	LL2012_027	SpC	1	132	ordered_Spar_7	513761	513892	-	1	6_polymorphic
iORF_30799	LL2012_027	SpC	0	82	ordered_Spar_7	513811	513892	-	1	6_polymorphic
iORF_30800	LL2012_027	SpC	0	71	ordered_Spar_7	513816	513886	-	1	5_SpeGroup
iORF_30802	LL2012_027	SpC	0	9	ordered_Spar_7	513844	513852	-	0	5_SpeGroup
iORF_30804	LL2012_027	SpC	1	75	ordered_Spar_7	513844	513918	-	1	4_divergent
iORF_30805	LL2012_027	SpC	0	30	ordered_Spar_7	513889	513918	-	1	5_SpeGroup
iORF_30807	LL2012_027	SpC	1	36	ordered_Spar_7	513936	513971	-	0	3_pPar
iORF_30809	LL2012_027	SpC	1	30	ordered_Spar_7	513979	514008	-	0	4_divergent
iORF_30815	LL2012_027	SpC	1	108	ordered_Spar_7	514039	514146	-	1	3_pPar
iORF_30816	LL2012_027	SpC	1	9	ordered_Spar_7	514053	514061	-	1	3_pPar
iORF_30820	LL2012_027	SpC	0	66	ordered_Spar_7	514127	514192	-	0	5_SpeGroup
iORF_30821	LL2012_027	SpC	1	33	ordered_Spar_7	514149	514181	-	0	4_divergent
iORF_30823	LL2012_027	SpC	1	15	ordered_Spar_7	514178	514192	-	0	4_divergent
iORF_30824	LL2012_027	SpC	1	21	ordered_Spar_7	514192	514212	-	2	3_pPar
iORF_30835	LL2012_027	SpC	0	105	ordered_Spar_7	517967	518071	+	1	5_SpeGroup
iORF_30838	LL2012_027	SpC	1	39	ordered_Spar_7	517967	518005	+	0	4_divergent
iORF_30837	LL2012_027	SpC	1	9	ordered_Spar_7	518024	518032	-	0	1_conserved
iORF_30839	LL2012_027	SpC	0	79	ordered_Spar_7	518038	518116	+	1	5_SpeGroup
iORF_30849	LL2012_027	SpC	1	168	ordered_Spar_7	519189	519356	-	11	6_polymorphic
iORF_30852	LL2012_027	SpC	0	135	ordered_Spar_7	519222	519356	-	8	6_polymorphic
iORF_30853	LL2012_027	SpC	0	12	ordered_Spar_7	519225	519236	+	0	6_polymorphic
iORF_30845	LL2012_027	SpC	0	82	ordered_Spar_7	519275	519356	-	8	5_SpeGroup
iORF_30846	LL2012_027	SpC	0	28	ordered_Spar_7	519278	519305	+	5	5_SpeGroup
iORF_30847	LL2012_027	SpC	1	39	ordered_Spar_7	519278	519316	+	5	5_SpeGroup
iORF_30848	LL2012_027	SpC	1	12	ordered_Spar_7	519294	519305	+	0	4_divergent
iORF_30874	LL2012_027	SpC	1	12	ordered_Spar_7	519933	519944	-	2	3_pPar
iORF_30862	LL2012_027	SpC	1	93	ordered_Spar_7	520071	520163	+	3	5_SpeGroup
iORF_30863	LL2012_027	SpC	0	96	ordered_Spar_7	520071	520166	+	3	7_ancest
iORF_30864	LL2012_027	SpC	0	152	ordered_Spar_7	520071	520222	+	3	5_SpeGroup
iORF_30868	LL2012_027	SpC	1	12	ordered_Spar_7	520096	520107	-	2	4_divergent
iORF_30869	LL2012_027	SpC	0	98	ordered_Spar_7	520096	520193	-	3	5_SpeGroup
iORF_30870	LL2012_027	SpC	1	12	ordered_Spar_7	520102	520113	+	2	4_divergent
iORF_30871	LL2012_027	SpC	1	21	ordered_Spar_7	520192	520212	+	0	3_pPar
iORF_30872	LL2012_027	SpC	0	72	ordered_Spar_7	520214	520285	-	9	5_SpeGroup
iORF_30873	LL2012_027	SpC	1	90	ordered_Spar_7	520214	520303	-	9	4_divergent
iORF_30875	LL2012_027	SpC	1	93	ordered_Spar_7	520252	520344	+	0	3_pPar
iORF_30876	LL2012_027	SpC	0	72	ordered_Spar_7	520262	520333	+	0	5_SpeGroup
iORF_30877	LL2012_027	SpC	1	69	ordered_Spar_7	520265	520333	+	0	4_divergent
iORF_30878	LL2012_027	SpC	0	9	ordered_Spar_7	520273	520281	-	0	5_SpeGroup
iORF_30879	LL2012_027	SpC	1	93	ordered_Spar_7	520273	520365	-	0	5_SpeGroup
iORF_30880	LL2012_027	SpC	0	84	ordered_Spar_7	520282	520365	-	0	4_divergent
iORF_30883	LL2012_027	SpC	0	137	ordered_Spar_7	520341	520477	-	1	5_SpeGroup
iORF_30884	LL2012_027	SpC	1	51	ordered_Spar_7	520355	520405	+	1	5_SpeGroup
iORF_30885	LL2012_027	SpC	0	23	ordered_Spar_7	520364	520386	+	1	5_SpeGroup
iORF_30886	LL2012_027	SpC	0	42	ordered_Spar_7	520364	520405	+	1	5_SpeGroup
iORF_30887	LL2012_027	SpC	1	108	ordered_Spar_7	520370	520477	-	1	4_divergent
iORF_30889	LL2012_027	SpC	1	33	ordered_Spar_7	520383	520415	+	0	1_conserved
iORF_30892	LL2012_027	SpC	1	45	ordered_Spar_7	520416	520460	+	0	4_divergent
iORF_30893	LL2012_027	SpC	0	42	ordered_Spar_7	520419	520460	+	0	5_SpeGroup
iORF_30897	LL2012_027	SpC	1	36	ordered_Spar_7	520467	520502	-	0	4_divergent
iORF_30898	LL2012_027	SpC	1	45	ordered_Spar_7	520477	520521	-	0	3_pPar
iORF_30900	LL2012_027	SpC	0	18	ordered_Spar_7	520485	520502	-	0	5_SpeGroup
iORF_30901	LL2012_027	SpC	0	18	ordered_Spar_7	520487	520504	+	0	5_SpeGroup
iORF_30902	LL2012_027	SpC	1	9	ordered_Spar_7	520496	520504	+	0	4_divergent
iORF_30904	LL2012_027	SpC	0	48	ordered_Spar_7	520499	520546	-	0	5_SpeGroup
iORF_30905	LL2012_027	SpC	1	36	ordered_Spar_7	520501	520536	+	0	3_pPar
iORF_30909	LL2012_027	SpC	1	144	ordered_Spar_7	520536	520679	+	2	4_divergent
iORF_30910	LL2012_027	SpC	0	149	ordered_Spar_7	520536	520684	+	2	5_SpeGroup
iORF_30913	LL2012_027	SpC	0	119	ordered_Spar_7	520561	520679	+	2	6_polymorphic
iORF_30915	LL2012_027	SpC	1	153	ordered_Spar_7	520561	520713	+	2	4_divergent
iORF_30917	LL2012_027	SpC	1	36	ordered_Spar_7	520585	520620	-	0	4_divergent
iORF_30919	LL2012_027	SpC	0	71	ordered_Spar_7	520594	520664	-	2	5_SpeGroup
iORF_30921	LL2012_027	SpC	1	33	ordered_Spar_7	520632	520664	-	2	4_divergent
iORF_30925	LL2012_027	SpC	0	64	ordered_Spar_7	520732	520795	-	0	6_polymorphic
iORF_30926	LL2012_027	SpC	1	54	ordered_Spar_7	520742	520795	-	0	6_polymorphic
iORF_30927	LL2012_027	SpC	1	15	ordered_Spar_7	520788	520802	-	0	1_conserved
iORF_30934	LL2012_027	SpC	1	57	ordered_Spar_7	521818	521874	+	0	3_pPar
iORF_30940	LL2012_027	SpC	0	51	ordered_Spar_7	521828	521878	+	0	4_divergent
iORF_30930	LL2012_027	SpC	1	15	ordered_Spar_7	521905	521919	-	0	6_polymorphic
iORF_30933	LL2012_027	SpC	1	66	ordered_Spar_7	522020	522085	-	0	3_pPar
iORF_30937	LL2012_027	SpC	1	156	ordered_Spar_7	522078	522233	-	1	4_divergent
iORF_30938	LL2012_027	SpC	0	33	ordered_Spar_7	522092	522124	+	0	5_SpeGroup
iORF_30939	LL2012_027	SpC	0	18	ordered_Spar_7	522102	522119	+	0	4_divergent
iORF_30941	LL2012_027	SpC	0	18	ordered_Spar_7	522147	522164	+	0	5_SpeGroup
iORF_30942	LL2012_027	SpC	0	81	ordered_Spar_7	522153	522233	-	0	4_divergent
iORF_30944	LL2012_027	SpC	1	9	ordered_Spar_7	522179	522187	+	0	1_conserved
iORF_30948	LL2012_027	SpC	0	27	ordered_Spar_7	522296	522322	-	0	4_divergent
iORF_30949	LL2012_027	SpC	1	30	ordered_Spar_7	522296	522325	-	0	5_SpeGroup
iORF_30963	LL2012_027	SpC	1	90	ordered_Spar_7	523766	523855	-	0	6_polymorphic
iORF_30961	LL2012_027	SpC	0	54	ordered_Spar_7	523809	523862	+	0	5_SpeGroup
iORF_30962	LL2012_027	SpC	1	18	ordered_Spar_7	523809	523826	+	0	4_divergent
iORF_30951	LL2012_027	SpC	0	24	ordered_Spar_7	523865	523888	+	0	5_SpeGroup
iORF_30952	LL2012_027	SpC	1	15	ordered_Spar_7	523874	523888	+	0	4_divergent
iORF_30954	LL2012_027	SpC	0	48	ordered_Spar_7	523885	523932	-	0	5_SpeGroup
iORF_30955	LL2012_027	SpC	1	93	ordered_Spar_7	523885	523977	-	1	5_SpeGroup
iORF_30957	LL2012_027	SpC	0	68	ordered_Spar_7	523910	523977	-	1	7_ancest
iORF_30959	LL2012_027	SpC	0	24	ordered_Spar_7	523954	523977	-	0	4_divergent
iORF_30960	LL2012_027	SpC	1	30	ordered_Spar_7	523980	524009	+	0	1_conserved
iORF_30975	LL2012_027	SpC	0	10	ordered_Spar_7	524468	524477	+	0	5_SpeGroup
iORF_30976	LL2012_027	SpC	1	18	ordered_Spar_7	524468	524485	+	0	4_divergent
iORF_30978	LL2012_027	SpC	1	48	ordered_Spar_7	524478	524525	+	0	3_pPar
iORF_30979	LL2012_027	SpC	0	33	ordered_Spar_7	524485	524517	+	0	5_SpeGroup
iORF_30964	LL2012_027	SpC	0	24	ordered_Spar_7	524542	524565	-	0	6_polymorphic
iORF_30969	LL2012_027	SpC	1	63	ordered_Spar_7	524638	524700	+	1	3_pPar
iORF_30970	LL2012_027	SpC	1	9	ordered_Spar_7	524675	524683	+	1	3_pPar
iORF_30974	LL2012_027	SpC	1	15	ordered_Spar_7	524703	524717	-	0	6_polymorphic
iORF_31380	LL2012_027	SpC	1	99	ordered_Spar_7	532692	532790	-	2	5_SpeGroup
iORF_31348	LL2012_027	SpC	0	80	ordered_Spar_7	532702	532781	+	2	7_ancest
iORF_31354	LL2012_027	SpC	1	63	ordered_Spar_7	532702	532764	+	2	4_divergent
iORF_31365	LL2012_027	SpC	0	68	ordered_Spar_7	532723	532790	-	2	6_polymorphic
iORF_31366	LL2012_027	SpC	1	45	ordered_Spar_7	532723	532767	-	2	4_divergent
iORF_31368	LL2012_027	SpC	0	64	ordered_Spar_7	532727	532790	-	2	6_polymorphic
iORF_31370	LL2012_027	SpC	0	41	ordered_Spar_7	532727	532767	-	2	7_ancest
iORF_31375	LL2012_027	SpC	0	49	ordered_Spar_7	532742	532790	-	1	5_SpeGroup
iORF_31378	LL2012_027	SpC	0	15	ordered_Spar_7	532753	532767	-	0	5_SpeGroup
iORF_31342	LL2012_027	SpC	0	60	ordered_Spar_7	532782	532841	+	1	5_SpeGroup
iORF_31343	LL2012_027	SpC	1	12	ordered_Spar_7	532801	532812	-	0	3_pPar
iORF_31345	LL2012_027	SpC	0	27	ordered_Spar_7	532809	532835	-	1	5_SpeGroup
iORF_31346	LL2012_027	SpC	1	42	ordered_Spar_7	532856	532897	+	4	4_divergent
iORF_31349	LL2012_027	SpC	1	12	ordered_Spar_7	532868	532879	-	0	4_divergent
iORF_31351	LL2012_027	SpC	0	77	ordered_Spar_7	532868	532944	-	1	5_SpeGroup
iORF_31355	LL2012_027	SpC	0	60	ordered_Spar_7	532885	532944	-	1	6_polymorphic
iORF_31356	LL2012_027	SpC	1	57	ordered_Spar_7	532888	532944	-	1	6_polymorphic
iORF_31357	LL2012_027	SpC	1	27	ordered_Spar_7	532898	532924	+	0	3_pPar
iORF_31359	LL2012_027	SpC	1	33	ordered_Spar_7	532908	532940	-	0	3_pPar
iORF_31362	LL2012_027	SpC	1	18	ordered_Spar_7	532972	532989	-	1	5_SpeGroup
iORF_31406	LL2012_027	SpC	1	12	ordered_Spar_7	536115	536126	-	0	3_pPar
iORF_31408	LL2012_027	SpC	0	39	ordered_Spar_7	536121	536159	+	0	5_SpeGroup
iORF_31412	LL2012_027	SpC	1	18	ordered_Spar_7	536142	536159	+	0	4_divergent
iORF_31416	LL2012_027	SpC	1	30	ordered_Spar_7	536156	536185	-	4	3_pPar
iORF_31419	LL2012_027	SpC	1	87	ordered_Spar_7	536165	536251	+	4	5_SpeGroup
iORF_31420	LL2012_027	SpC	0	110	ordered_Spar_7	536165	536274	+	5	5_SpeGroup
iORF_31421	LL2012_027	SpC	0	37	ordered_Spar_7	536172	536208	+	2	5_SpeGroup
iORF_31422	LL2012_027	SpC	1	39	ordered_Spar_7	536172	536210	+	4	4_divergent
iORF_31395	LL2012_027	SpC	0	39	ordered_Spar_7	536211	536249	-	0	5_SpeGroup
iORF_31396	LL2012_027	SpC	0	57	ordered_Spar_7	536222	536278	-	1	4_divergent
iORF_31397	LL2012_027	SpC	1	48	ordered_Spar_7	536231	536278	-	1	4_divergent
iORF_31399	LL2012_027	SpC	1	27	ordered_Spar_7	536248	536274	+	1	4_divergent
iORF_31665	LL2012_027	SpC	1	15	ordered_Spar_7	540298	540312	-	0	3_pPar
iORF_31671	LL2012_027	SpC	1	60	ordered_Spar_7	540311	540370	+	0	3_pPar
iORF_31677	LL2012_027	SpC	1	90	ordered_Spar_7	540326	540415	-	0	4_divergent
iORF_31678	LL2012_027	SpC	0	245	ordered_Spar_7	540326	540570	-	14	5_SpeGroup
iORF_31680	LL2012_027	SpC	1	45	ordered_Spar_7	540334	540378	+	0	3_pPar
iORF_31642	LL2012_027	SpC	0	125	ordered_Spar_7	540367	540491	-	2	6_polymorphic
iORF_31643	LL2012_027	SpC	1	69	ordered_Spar_7	540401	540469	+	0	5_SpeGroup
iORF_31644	LL2012_027	SpC	0	88	ordered_Spar_7	540401	540488	+	0	4_divergent
iORF_31645	LL2012_027	SpC	0	119	ordered_Spar_7	540401	540519	+	14	5_SpeGroup
iORF_31646	LL2012_027	SpC	1	21	ordered_Spar_7	540435	540455	-	0	1_conserved
iORF_31647	LL2012_027	SpC	0	16	ordered_Spar_7	540454	540469	+	0	5_SpeGroup
iORF_31648	LL2012_027	SpC	0	35	ordered_Spar_7	540454	540488	+	0	5_SpeGroup
iORF_31655	LL2012_027	SpC	0	12	ordered_Spar_7	540508	540519	+	0	4_divergent
iORF_31658	LL2012_027	SpC	0	51	ordered_Spar_7	540700	540750	-	0	6_polymorphic
iORF_31659	LL2012_027	SpC	0	18	ordered_Spar_7	540712	540729	-	0	5_SpeGroup
iORF_31661	LL2012_027	SpC	1	39	ordered_Spar_7	540712	540750	-	0	6_polymorphic
iORF_31662	LL2012_027	SpC	0	21	ordered_Spar_7	540726	540746	-	0	5_SpeGroup
iORF_31664	LL2012_027	SpC	0	15	ordered_Spar_7	540736	540750	-	0	5_SpeGroup
iORF_31667	LL2012_027	SpC	1	15	ordered_Spar_7	540791	540805	-	0	4_divergent
iORF_31674	LL2012_027	SpC	1	18	ordered_Spar_7	540884	540901	-	0	4_divergent
iORF_31675	LL2012_027	SpC	0	35	ordered_Spar_7	540884	540918	-	1	5_SpeGroup
iORF_31679	LL2012_027	SpC	1	12	ordered_Spar_7	541020	541031	-	0	1_conserved
iORF_31706	LL2012_027	SpC	0	31	ordered_Spar_7	546727	546757	-	0	6_polymorphic
iORF_31686	LL2012_027	SpC	1	24	ordered_Spar_7	546734	546757	-	0	6_polymorphic
iORF_31689	LL2012_027	SpC	0	46	ordered_Spar_7	546734	546779	-	0	6_polymorphic
iORF_31703	LL2012_027	SpC	0	9	ordered_Spar_7	546749	546757	-	0	5_SpeGroup
iORF_31707	LL2012_027	SpC	1	36	ordered_Spar_7	546780	546815	+	1	5_SpeGroup
iORF_31708	LL2012_027	SpC	0	114	ordered_Spar_7	546812	546925	-	5	5_SpeGroup
iORF_31709	LL2012_027	SpC	1	9	ordered_Spar_7	546817	546825	-	0	1_conserved
iORF_31684	LL2012_027	SpC	0	101	ordered_Spar_7	546825	546925	-	5	7_ancest
iORF_31685	LL2012_027	SpC	0	105	ordered_Spar_7	546825	546929	-	5	5_SpeGroup
iORF_31687	LL2012_027	SpC	1	90	ordered_Spar_7	546836	546925	-	5	5_SpeGroup
iORF_31690	LL2012_027	SpC	1	75	ordered_Spar_7	546855	546929	-	4	5_SpeGroup
iORF_31691	LL2012_027	SpC	0	93	ordered_Spar_7	546880	546972	-	4	5_SpeGroup
iORF_31694	LL2012_027	SpC	1	21	ordered_Spar_7	546890	546910	+	4	5_SpeGroup
iORF_31695	LL2012_027	SpC	0	49	ordered_Spar_7	546890	546938	+	4	5_SpeGroup
iORF_31696	LL2012_027	SpC	0	114	ordered_Spar_7	546890	547003	+	6	7_ancest
iORF_31697	LL2012_027	SpC	1	78	ordered_Spar_7	546895	546972	-	0	5_SpeGroup
iORF_31698	LL2012_027	SpC	0	24	ordered_Spar_7	546906	546929	-	0	5_SpeGroup
iORF_31699	LL2012_027	SpC	0	67	ordered_Spar_7	546906	546972	-	0	5_SpeGroup
iORF_31700	LL2012_027	SpC	0	79	ordered_Spar_7	546915	546993	+	2	5_SpeGroup
iORF_31701	LL2012_027	SpC	1	15	ordered_Spar_7	546924	546938	+	0	4_divergent
iORF_31702	LL2012_027	SpC	1	54	ordered_Spar_7	546950	547003	+	2	4_divergent
iORF_31802	LL2012_027	SpC	0	100	ordered_Spar_7	547796	547895	-	0	7_ancest
iORF_31818	LL2012_027	SpC	1	36	ordered_Spar_7	547817	547852	+	0	3_pPar
iORF_31839	LL2012_027	SpC	1	51	ordered_Spar_7	547845	547895	-	0	4_divergent
iORF_31742	LL2012_027	SpC	0	100	ordered_Spar_7	547894	547993	+	7	5_SpeGroup
iORF_31743	LL2012_027	SpC	1	120	ordered_Spar_7	547894	548013	+	7	5_SpeGroup
iORF_31744	LL2012_027	SpC	0	218	ordered_Spar_7	547894	548111	+	19	5_SpeGroup
iORF_31789	LL2012_027	SpC	0	36	ordered_Spar_7	547993	548028	+	0	4_divergent
iORF_31794	LL2012_027	SpC	1	33	ordered_Spar_7	548079	548111	+	4	5_SpeGroup
iORF_31798	LL2012_027	SpC	1	66	ordered_Spar_7	548127	548192	-	9	5_SpeGroup
iORF_31799	LL2012_027	SpC	0	45	ordered_Spar_7	548148	548192	-	1	4_divergent
iORF_31801	LL2012_027	SpC	0	63	ordered_Spar_7	548165	548227	+	4	5_SpeGroup
iORF_31804	LL2012_027	SpC	0	21	ordered_Spar_7	548204	548224	-	4	5_SpeGroup
iORF_31808	LL2012_027	SpC	1	9	ordered_Spar_7	548231	548239	+	0	4_divergent
iORF_31811	LL2012_027	SpC	0	63	ordered_Spar_7	548263	548325	+	0	5_SpeGroup
iORF_31812	LL2012_027	SpC	0	69	ordered_Spar_7	548263	548331	+	0	5_SpeGroup
iORF_31813	LL2012_027	SpC	1	150	ordered_Spar_7	548263	548412	+	1	5_SpeGroup
iORF_31816	LL2012_027	SpC	1	66	ordered_Spar_7	548312	548377	+	0	3_pPar
iORF_31817	LL2012_027	SpC	0	78	ordered_Spar_7	548335	548412	+	1	5_SpeGroup
iORF_31819	LL2012_027	SpC	0	83	ordered_Spar_7	548383	548465	-	2	5_SpeGroup
iORF_31820	LL2012_027	SpC	1	63	ordered_Spar_7	548403	548465	-	2	4_divergent
iORF_31821	LL2012_027	SpC	0	11	ordered_Spar_7	548409	548419	+	1	5_SpeGroup
iORF_31823	LL2012_027	SpC	1	15	ordered_Spar_7	548421	548435	+	0	4_divergent
iORF_31824	LL2012_027	SpC	0	75	ordered_Spar_7	548421	548495	+	0	5_SpeGroup
iORF_31825	LL2012_027	SpC	1	51	ordered_Spar_7	548429	548479	-	0	4_divergent
iORF_31829	LL2012_027	SpC	0	39	ordered_Spar_7	548495	548533	+	2	6_polymorphic
iORF_31754	LL2012_027	SpC	1	18	ordered_Spar_7	549460	549477	-	0	1_conserved
iORF_31759	LL2012_027	SpC	1	144	ordered_Spar_7	549564	549707	-	0	6_polymorphic
iORF_31760	LL2012_027	SpC	0	48	ordered_Spar_7	549617	549664	-	0	5_SpeGroup
iORF_31761	LL2012_027	SpC	0	24	ordered_Spar_7	549624	549647	+	0	5_SpeGroup
iORF_31764	LL2012_027	SpC	0	68	ordered_Spar_7	549640	549707	-	0	5_SpeGroup
iORF_31765	LL2012_027	SpC	0	27	ordered_Spar_7	549655	549681	+	0	4_divergent
iORF_31766	LL2012_027	SpC	1	30	ordered_Spar_7	549655	549684	+	0	5_SpeGroup
iORF_31780	LL2012_027	SpC	0	48	ordered_Spar_7	549770	549817	+	2	6_polymorphic
iORF_31781	LL2012_027	SpC	1	15	ordered_Spar_7	549780	549794	+	0	3_pPar
iORF_31895	LL2012_027	SpC	1	18	ordered_Spar_7	550298	550315	-	0	6_polymorphic
iORF_31849	LL2012_027	SpC	1	33	ordered_Spar_7	550320	550352	+	0	3_pPar
iORF_31873	LL2012_027	SpC	0	49	ordered_Spar_7	550666	550714	-	0	5_SpeGroup
iORF_31874	LL2012_027	SpC	0	67	ordered_Spar_7	550666	550732	-	6	5_SpeGroup
iORF_31880	LL2012_027	SpC	1	69	ordered_Spar_7	550731	550799	+	0	4_divergent
iORF_31881	LL2012_027	SpC	0	66	ordered_Spar_7	550734	550799	+	0	5_SpeGroup
iORF_31883	LL2012_027	SpC	1	39	ordered_Spar_7	550780	550818	-	2	3_pPar
iORF_31884	LL2012_027	SpC	0	105	ordered_Spar_7	550790	550894	+	3	5_SpeGroup
iORF_31885	LL2012_027	SpC	1	57	ordered_Spar_7	550838	550894	+	1	4_divergent
iORF_31887	LL2012_027	SpC	0	27	ordered_Spar_7	550887	550913	+	0	5_SpeGroup
iORF_31891	LL2012_027	SpC	1	12	ordered_Spar_7	550922	550933	+	1	4_divergent
iORF_31892	LL2012_027	SpC	0	11	ordered_Spar_7	550923	550933	+	1	5_SpeGroup
iORF_31917	LL2012_027	SpC	1	18	ordered_Spar_7	551694	551711	+	0	3_pPar
iORF_31922	LL2012_027	SpC	0	61	ordered_Spar_7	551699	551759	+	0	5_SpeGroup
iORF_31923	LL2012_027	SpC	1	141	ordered_Spar_7	551699	551839	+	3	6_polymorphic
iORF_31924	LL2012_027	SpC	0	45	ordered_Spar_7	551699	551743	+	0	6_polymorphic
iORF_31978	LL2012_027	SpC	0	33	ordered_Spar_7	551740	551772	+	0	6_polymorphic
iORF_31901	LL2012_027	SpC	0	114	ordered_Spar_7	551813	551926	-	2	4_divergent
iORF_31902	LL2012_027	SpC	0	21	ordered_Spar_7	551819	551839	+	2	6_polymorphic
iORF_31906	LL2012_027	SpC	1	105	ordered_Spar_7	551827	551931	-	2	3_pPar
iORF_31910	LL2012_027	SpC	1	30	ordered_Spar_7	551935	551964	-	0	3_pPar
iORF_31911	LL2012_027	SpC	1	81	ordered_Spar_7	551958	552038	-	5	3_pPar
iORF_31913	LL2012_027	SpC	1	87	ordered_Spar_7	551963	552049	+	5	4_divergent
iORF_31914	LL2012_027	SpC	0	117	ordered_Spar_7	551974	552090	+	4	5_SpeGroup
iORF_31916	LL2012_027	SpC	1	12	ordered_Spar_7	552004	552015	-	1	4_divergent
iORF_31918	LL2012_027	SpC	0	36	ordered_Spar_7	552014	552049	+	0	5_SpeGroup
iORF_31920	LL2012_027	SpC	1	159	ordered_Spar_7	552026	552184	-	1	3_pPar
iORF_31928	LL2012_027	SpC	1	24	ordered_Spar_7	552091	552114	-	0	4_divergent
iORF_31929	LL2012_027	SpC	0	135	ordered_Spar_7	552091	552225	-	2	5_SpeGroup
iORF_31930	LL2012_027	SpC	1	18	ordered_Spar_7	552118	552135	+	0	3_pPar
iORF_31936	LL2012_027	SpC	0	66	ordered_Spar_7	552142	552207	-	2	7_ancest
iORF_31937	LL2012_027	SpC	1	15	ordered_Spar_7	552144	552158	+	1	4_divergent
iORF_31940	LL2012_027	SpC	1	39	ordered_Spar_7	552148	552186	+	1	4_divergent
iORF_31941	LL2012_027	SpC	0	57	ordered_Spar_7	552151	552207	-	1	6_polymorphic
iORF_31942	LL2012_027	SpC	1	114	ordered_Spar_7	552155	552268	+	6	3_pPar
iORF_31945	LL2012_027	SpC	0	54	ordered_Spar_7	552177	552230	+	1	6_polymorphic
iORF_31948	LL2012_027	SpC	1	15	ordered_Spar_7	552216	552230	+	0	6_polymorphic
iORF_31951	LL2012_027	SpC	1	111	ordered_Spar_7	552248	552358	-	1	3_pPar
iORF_31952	LL2012_027	SpC	1	57	ordered_Spar_7	552274	552330	+	0	6_polymorphic
iORF_31953	LL2012_027	SpC	0	87	ordered_Spar_7	552274	552360	+	1	6_polymorphic
iORF_31955	LL2012_027	SpC	1	63	ordered_Spar_7	552286	552348	-	0	3_pPar
iORF_31960	LL2012_027	SpC	1	72	ordered_Spar_7	552315	552386	+	1	6_polymorphic
iORF_31961	LL2012_027	SpC	0	132	ordered_Spar_7	552315	552446	+	2	6_polymorphic
iORF_31964	LL2012_027	SpC	1	18	ordered_Spar_7	552343	552360	+	1	6_polymorphic
iORF_31969	LL2012_027	SpC	1	42	ordered_Spar_7	552361	552402	-	0	1_conserved
iORF_31972	LL2012_027	SpC	1	21	ordered_Spar_7	552388	552408	+	0	3_pPar
iORF_31973	LL2012_027	SpC	0	23	ordered_Spar_7	552395	552417	+	1	4_divergent
iORF_31974	LL2012_027	SpC	1	24	ordered_Spar_7	552395	552418	+	1	5_SpeGroup
iORF_31975	LL2012_027	SpC	0	38	ordered_Spar_7	552409	552446	+	1	4_divergent
iORF_31976	LL2012_027	SpC	1	45	ordered_Spar_7	552409	552453	+	1	5_SpeGroup
iORF_31979	LL2012_027	SpC	0	12	ordered_Spar_7	552471	552482	-	2	6_polymorphic
iORF_31991	LL2012_027	SpC	1	60	ordered_Spar_7	552790	552849	-	11	3_pPar
iORF_31993	LL2012_027	SpC	0	203	ordered_Spar_7	552795	552997	-	13	5_SpeGroup
iORF_31995	LL2012_027	SpC	0	87	ordered_Spar_7	552800	552886	+	11	5_SpeGroup
iORF_32040	LL2012_027	SpC	1	39	ordered_Spar_7	552848	552886	+	0	4_divergent
iORF_32041	LL2012_027	SpC	0	146	ordered_Spar_7	552852	552997	-	2	5_SpeGroup
iORF_32042	LL2012_027	SpC	1	198	ordered_Spar_7	552852	553049	-	4	5_SpeGroup
iORF_31986	LL2012_027	SpC	0	131	ordered_Spar_7	552883	553013	-	3	5_SpeGroup
iORF_31987	LL2012_027	SpC	0	167	ordered_Spar_7	552883	553049	-	4	5_SpeGroup
iORF_31988	LL2012_027	SpC	1	36	ordered_Spar_7	552895	552930	+	0	1_conserved
iORF_31992	LL2012_027	SpC	1	54	ordered_Spar_7	552944	552997	-	2	5_SpeGroup
iORF_31997	LL2012_027	SpC	0	60	ordered_Spar_7	553010	553069	-	2	5_SpeGroup
iORF_32002	LL2012_027	SpC	0	48	ordered_Spar_7	553024	553071	+	1	5_SpeGroup
iORF_32003	LL2012_027	SpC	1	51	ordered_Spar_7	553024	553074	+	1	4_divergent
iORF_32006	LL2012_027	SpC	1	12	ordered_Spar_7	553084	553095	+	0	5_SpeGroup
iORF_32007	LL2012_027	SpC	0	30	ordered_Spar_7	553084	553113	+	1	5_SpeGroup
iORF_32009	LL2012_027	SpC	0	66	ordered_Spar_7	553110	553175	-	1	5_SpeGroup
iORF_32010	LL2012_027	SpC	1	27	ordered_Spar_7	553149	553175	-	1	4_divergent
iORF_32011	LL2012_027	SpC	0	14	ordered_Spar_7	553152	553165	+	1	5_SpeGroup
iORF_32012	LL2012_027	SpC	1	15	ordered_Spar_7	553152	553166	+	1	4_divergent
iORF_32013	LL2012_027	SpC	1	12	ordered_Spar_7	553193	553204	-	0	5_SpeGroup
iORF_32014	LL2012_027	SpC	0	36	ordered_Spar_7	553193	553228	-	0	5_SpeGroup
iORF_32015	LL2012_027	SpC	0	25	ordered_Spar_7	553204	553228	-	0	5_SpeGroup
iORF_32016	LL2012_027	SpC	1	21	ordered_Spar_7	553221	553241	+	0	4_divergent
iORF_32017	LL2012_027	SpC	0	42	ordered_Spar_7	553221	553262	+	0	5_SpeGroup
iORF_32018	LL2012_027	SpC	0	61	ordered_Spar_7	553221	553281	+	0	5_SpeGroup
iORF_32019	LL2012_027	SpC	0	15	ordered_Spar_7	553227	553241	+	0	5_SpeGroup
iORF_32020	LL2012_027	SpC	1	15	ordered_Spar_7	553246	553260	-	0	1_conserved
iORF_32022	LL2012_027	SpC	0	24	ordered_Spar_7	553259	553282	+	0	5_SpeGroup
iORF_32024	LL2012_027	SpC	0	103	ordered_Spar_7	553259	553361	+	0	6_polymorphic
iORF_32025	LL2012_027	SpC	1	78	ordered_Spar_7	553273	553350	-	0	6_polymorphic
iORF_32026	LL2012_027	SpC	0	121	ordered_Spar_7	553273	553393	-	1	6_polymorphic
iORF_32027	LL2012_027	SpC	0	36	ordered_Spar_7	553298	553333	-	0	6_polymorphic
iORF_32028	LL2012_027	SpC	1	96	ordered_Spar_7	553298	553393	-	1	6_polymorphic
iORF_32036	LL2012_027	SpC	1	18	ordered_Spar_7	553401	553418	-	0	3_pPar
iORF_32037	LL2012_027	SpC	0	9	ordered_Spar_7	553433	553441	-	0	4_divergent
iORF_32232	LL2012_027	SpC	1	21	ordered_Spar_7	558010	558030	-	0	4_divergent
iORF_32050	LL2012_027	SpC	1	24	ordered_Spar_7	558108	558131	-	0	1_conserved
iORF_32061	LL2012_027	SpC	1	78	ordered_Spar_7	558119	558196	+	6	5_SpeGroup
iORF_32063	LL2012_027	SpC	0	125	ordered_Spar_7	558119	558243	+	6	7_ancest
iORF_32064	LL2012_027	SpC	0	129	ordered_Spar_7	558119	558247	+	6	5_SpeGroup
iORF_32066	LL2012_027	SpC	0	284	ordered_Spar_7	558119	558402	+	8	5_SpeGroup
iORF_32069	LL2012_027	SpC	0	71	ordered_Spar_7	558126	558196	+	6	7_ancest
iORF_32072	LL2012_027	SpC	0	118	ordered_Spar_7	558126	558243	+	6	5_SpeGroup
iORF_32073	LL2012_027	SpC	1	192	ordered_Spar_7	558126	558317	+	8	5_SpeGroup
iORF_32074	LL2012_027	SpC	0	270	ordered_Spar_7	558126	558395	+	8	5_SpeGroup
iORF_32076	LL2012_027	SpC	0	67	ordered_Spar_7	558130	558196	+	6	5_SpeGroup
iORF_32077	LL2012_027	SpC	1	114	ordered_Spar_7	558130	558243	+	6	4_divergent
iORF_32079	LL2012_027	SpC	0	273	ordered_Spar_7	558130	558402	+	8	7_ancest
iORF_32123	LL2012_027	SpC	1	105	ordered_Spar_7	558226	558330	-	2	5_SpeGroup
iORF_32130	LL2012_027	SpC	1	33	ordered_Spar_7	558240	558272	-	0	3_pPar
iORF_32136	LL2012_027	SpC	1	9	ordered_Spar_7	558251	558259	+	0	5_SpeGroup
iORF_32137	LL2012_027	SpC	0	60	ordered_Spar_7	558251	558310	+	2	4_divergent
iORF_32146	LL2012_027	SpC	1	36	ordered_Spar_7	558256	558291	+	2	5_SpeGroup
iORF_32179	LL2012_027	SpC	1	21	ordered_Spar_7	558303	558323	-	0	3_pPar
iORF_32198	LL2012_027	SpC	1	45	ordered_Spar_7	558351	558395	+	0	6_polymorphic
iORF_32200	LL2012_027	SpC	0	162	ordered_Spar_7	558351	558512	+	0	6_polymorphic
iORF_32206	LL2012_027	SpC	1	18	ordered_Spar_7	558359	558376	-	0	4_divergent
iORF_32207	LL2012_027	SpC	0	21	ordered_Spar_7	558359	558379	-	0	5_SpeGroup
iORF_32234	LL2012_027	SpC	1	18	ordered_Spar_7	558435	558452	-	0	3_pPar
iORF_32236	LL2012_027	SpC	1	33	ordered_Spar_7	558451	558483	+	0	5_SpeGroup
iORF_32240	LL2012_027	SpC	0	104	ordered_Spar_7	558496	558599	+	1	5_SpeGroup
iORF_32241	LL2012_027	SpC	1	54	ordered_Spar_7	558514	558567	-	1	4_divergent
iORF_32242	LL2012_027	SpC	0	57	ordered_Spar_7	558557	558613	-	0	5_SpeGroup
iORF_32243	LL2012_027	SpC	1	99	ordered_Spar_7	558557	558655	-	1	4_divergent
iORF_32244	LL2012_027	SpC	1	18	ordered_Spar_7	558570	558587	-	0	3_pPar
iORF_32246	LL2012_027	SpC	1	24	ordered_Spar_7	558576	558599	+	0	4_divergent
iORF_32247	LL2012_027	SpC	1	33	ordered_Spar_7	558586	558618	+	0	3_pPar
iORF_32249	LL2012_027	SpC	1	18	ordered_Spar_7	558610	558627	-	0	1_conserved
iORF_32250	LL2012_027	SpC	1	21	ordered_Spar_7	558615	558635	-	0	3_pPar
iORF_32253	LL2012_027	SpC	0	13	ordered_Spar_7	558655	558667	-	0	5_SpeGroup
iORF_32256	LL2012_027	SpC	0	12	ordered_Spar_7	558667	558678	-	0	5_SpeGroup
iORF_32259	LL2012_027	SpC	1	18	ordered_Spar_7	558680	558697	-	1	3_pPar
iORF_32262	LL2012_027	SpC	1	9	ordered_Spar_7	558704	558712	-	0	5_SpeGroup
iORF_32263	LL2012_027	SpC	0	25	ordered_Spar_7	558704	558728	-	0	7_ancest
iORF_32264	LL2012_027	SpC	0	73	ordered_Spar_7	558704	558776	-	0	5_SpeGroup
iORF_32266	LL2012_027	SpC	1	15	ordered_Spar_7	558714	558728	-	0	4_divergent
iORF_32268	LL2012_027	SpC	1	45	ordered_Spar_7	558732	558776	-	0	4_divergent
iORF_32269	LL2012_027	SpC	1	18	ordered_Spar_7	558766	558783	-	0	4_divergent
iORF_32270	LL2012_027	SpC	0	36	ordered_Spar_7	558766	558801	-	1	5_SpeGroup
iORF_32272	LL2012_027	SpC	1	51	ordered_Spar_7	558773	558823	-	4	6_polymorphic
iORF_32278	LL2012_027	SpC	1	66	ordered_Spar_7	558878	558943	-	3	3_pPar
iORF_32279	LL2012_027	SpC	1	12	ordered_Spar_7	558892	558903	-	0	6_polymorphic
iORF_32283	LL2012_027	SpC	1	42	ordered_Spar_7	558950	558991	-	3	3_pPar
iORF_32150	LL2012_027	SpC	1	12	ordered_Spar_7	560695	560706	-	0	6_polymorphic
iORF_32151	LL2012_027	SpC	1	9	ordered_Spar_7	560705	560713	+	0	6_polymorphic
iORF_32155	LL2012_027	SpC	0	21	ordered_Spar_7	560732	560752	+	1	6_polymorphic
iORF_32156	LL2012_027	SpC	0	9	ordered_Spar_7	560736	560744	+	0	5_SpeGroup
iORF_32158	LL2012_027	SpC	1	63	ordered_Spar_7	560736	560798	+	0	5_SpeGroup
iORF_32160	LL2012_027	SpC	1	36	ordered_Spar_7	560755	560790	-	0	3_pPar
iORF_32168	LL2012_027	SpC	0	19	ordered_Spar_7	560902	560920	+	0	5_SpeGroup
iORF_32170	LL2012_027	SpC	1	48	ordered_Spar_7	560935	560982	-	1	4_divergent
iORF_32215	LL2012_027	SpC	0	33	ordered_Spar_7	561819	561851	-	1	6_polymorphic
iORF_32217	LL2012_027	SpC	1	45	ordered_Spar_7	561822	561866	+	5	4_divergent
iORF_32218	LL2012_027	SpC	1	21	ordered_Spar_7	561831	561851	-	1	6_polymorphic
iORF_32341	LL2012_027	SpC	0	132	ordered_Spar_7	562950	563081	+	0	5_SpeGroup
iORF_32343	LL2012_027	SpC	1	63	ordered_Spar_7	562950	563012	+	0	5_SpeGroup
iORF_32347	LL2012_027	SpC	0	190	ordered_Spar_7	562962	563151	-	8	5_SpeGroup
iORF_32367	LL2012_027	SpC	0	159	ordered_Spar_7	562988	563146	+	8	6_polymorphic
iORF_32385	LL2012_027	SpC	0	9	ordered_Spar_7	563004	563012	+	0	5_SpeGroup
iORF_32399	LL2012_027	SpC	1	123	ordered_Spar_7	563024	563146	+	8	6_polymorphic
iORF_32303	LL2012_027	SpC	1	21	ordered_Spar_7	563052	563072	-	0	3_pPar
iORF_32308	LL2012_027	SpC	1	30	ordered_Spar_7	563056	563085	+	0	3_pPar
iORF_32339	LL2012_027	SpC	1	15	ordered_Spar_7	563097	563111	-	0	1_conserved
iORF_32353	LL2012_027	SpC	1	15	ordered_Spar_7	563335	563349	-	0	6_polymorphic
iORF_32357	LL2012_027	SpC	0	33	ordered_Spar_7	563425	563457	-	3	6_polymorphic
iORF_32372	LL2012_027	SpC	0	39	ordered_Spar_7	563529	563567	-	1	7_ancest
iORF_32373	LL2012_027	SpC	0	23	ordered_Spar_7	563545	563567	-	1	5_SpeGroup
iORF_32374	LL2012_027	SpC	1	75	ordered_Spar_7	563545	563619	-	6	5_SpeGroup
iORF_32377	LL2012_027	SpC	0	12	ordered_Spar_7	563568	563579	-	0	4_divergent
iORF_32384	LL2012_027	SpC	0	17	ordered_Spar_7	563603	563619	-	3	4_divergent
iORF_32391	LL2012_027	SpC	1	249	ordered_Spar_7	563679	563927	-	2	3_pPar
iORF_32393	LL2012_027	SpC	1	54	ordered_Spar_7	563735	563788	-	0	5_SpeGroup
iORF_32394	LL2012_027	SpC	0	33	ordered_Spar_7	563756	563788	-	0	4_divergent
iORF_32396	LL2012_027	SpC	0	18	ordered_Spar_7	563774	563791	+	0	4_divergent
iORF_32397	LL2012_027	SpC	1	33	ordered_Spar_7	563778	563810	+	0	3_pPar
iORF_32398	LL2012_027	SpC	1	45	ordered_Spar_7	563785	563829	-	0	3_pPar
iORF_32302	LL2012_027	SpC	1	45	ordered_Spar_7	564056	564100	+	0	3_pPar
iORF_32312	LL2012_027	SpC	0	46	ordered_Spar_7	564114	564159	+	7	5_SpeGroup
iORF_32313	LL2012_027	SpC	0	100	ordered_Spar_7	564114	564213	+	10	5_SpeGroup
iORF_32315	LL2012_027	SpC	1	24	ordered_Spar_7	564123	564146	+	0	5_SpeGroup
iORF_32316	LL2012_027	SpC	0	12	ordered_Spar_7	564132	564143	+	0	5_SpeGroup
iORF_32317	LL2012_027	SpC	0	15	ordered_Spar_7	564132	564146	+	0	7_ancest
iORF_32319	LL2012_027	SpC	0	33	ordered_Spar_7	564236	564268	+	1	6_polymorphic
iORF_32320	LL2012_027	SpC	0	56	ordered_Spar_7	564236	564291	+	1	6_polymorphic
iORF_32322	LL2012_027	SpC	1	51	ordered_Spar_7	564255	564305	+	0	3_pPar
iORF_32323	LL2012_027	SpC	0	42	ordered_Spar_7	564276	564317	-	0	5_SpeGroup
iORF_32324	LL2012_027	SpC	1	51	ordered_Spar_7	564280	564330	-	0	4_divergent
iORF_32328	LL2012_027	SpC	0	21	ordered_Spar_7	564292	564312	-	0	6_polymorphic
iORF_32329	LL2012_027	SpC	0	39	ordered_Spar_7	564292	564330	-	0	6_polymorphic
iORF_32330	LL2012_027	SpC	1	9	ordered_Spar_7	564309	564317	-	0	4_divergent
iORF_32332	LL2012_027	SpC	1	9	ordered_Spar_7	564311	564319	+	0	4_divergent
iORF_32529	LL2012_027	SpC	0	19	ordered_Spar_7	567603	567621	-	0	6_polymorphic
iORF_32531	LL2012_027	SpC	1	18	ordered_Spar_7	567604	567621	-	0	6_polymorphic
iORF_32530	LL2012_027	SpC	1	48	ordered_Spar_7	567655	567702	-	0	6_polymorphic
iORF_32532	LL2012_027	SpC	1	78	ordered_Spar_7	567664	567741	+	1	4_divergent
iORF_32533	LL2012_027	SpC	0	12	ordered_Spar_7	567664	567675	+	0	5_SpeGroup
iORF_32511	LL2012_027	SpC	0	63	ordered_Spar_7	567706	567768	-	1	6_polymorphic
iORF_32512	LL2012_027	SpC	1	120	ordered_Spar_7	567706	567825	-	2	4_divergent
iORF_32514	LL2012_027	SpC	0	84	ordered_Spar_7	567713	567796	-	2	7_ancest
iORF_32515	LL2012_027	SpC	0	113	ordered_Spar_7	567713	567825	-	2	5_SpeGroup
iORF_32516	LL2012_027	SpC	1	81	ordered_Spar_7	567716	567796	-	2	4_divergent
iORF_32518	LL2012_027	SpC	1	15	ordered_Spar_7	567738	567752	-	0	6_polymorphic
iORF_32519	LL2012_027	SpC	0	59	ordered_Spar_7	567738	567796	-	1	4_divergent
iORF_32524	LL2012_027	SpC	1	24	ordered_Spar_7	567826	567849	+	0	4_divergent
iORF_32526	LL2012_027	SpC	1	12	ordered_Spar_7	567844	567855	-	0	1_conserved
iORF_32527	LL2012_027	SpC	1	15	ordered_Spar_7	567846	567860	+	0	4_divergent
iORF_32543	LL2012_027	SpC	0	111	ordered_Spar_7	571045	571155	-	2	6_polymorphic
iORF_32544	LL2012_027	SpC	1	54	ordered_Spar_7	571045	571098	-	2	6_polymorphic
iORF_32546	LL2012_027	SpC	1	48	ordered_Spar_7	571074	571121	+	2	3_pPar
iORF_32548	LL2012_027	SpC	0	123	ordered_Spar_7	571087	571209	+	0	6_polymorphic
iORF_32549	LL2012_027	SpC	1	156	ordered_Spar_7	571087	571242	+	2	6_polymorphic
iORF_32538	LL2012_027	SpC	1	24	ordered_Spar_7	571132	571155	-	0	6_polymorphic
iORF_32540	LL2012_027	SpC	0	18	ordered_Spar_7	571289	571306	+	1	6_polymorphic
iORF_32541	LL2012_027	SpC	1	21	ordered_Spar_7	571289	571309	+	1	6_polymorphic
iORF_32554	LL2012_027	SpC	1	84	ordered_Spar_7	572480	572563	+	2	5_SpeGroup
iORF_32568	LL2012_027	SpC	1	21	ordered_Spar_7	572495	572515	-	0	3_pPar
iORF_32569	LL2012_027	SpC	1	57	ordered_Spar_7	572518	572574	-	1	4_divergent
iORF_32570	LL2012_027	SpC	0	39	ordered_Spar_7	572518	572556	-	0	5_SpeGroup
iORF_32571	LL2012_027	SpC	0	39	ordered_Spar_7	572523	572561	-	0	4_divergent
iORF_32572	LL2012_027	SpC	1	39	ordered_Spar_7	572523	572561	-	1	4_divergent
iORF_32574	LL2012_027	SpC	1	39	ordered_Spar_7	572551	572589	+	1	4_divergent
iORF_32576	LL2012_027	SpC	0	83	ordered_Spar_7	572551	572633	+	2	5_SpeGroup
iORF_32551	LL2012_027	SpC	0	14	ordered_Spar_7	572561	572574	-	1	4_divergent
iORF_32553	LL2012_027	SpC	1	12	ordered_Spar_7	572633	572644	+	0	4_divergent
iORF_32555	LL2012_027	SpC	0	104	ordered_Spar_7	572655	572758	-	3	7_ancest
iORF_32556	LL2012_027	SpC	0	102	ordered_Spar_7	572671	572772	-	3	5_SpeGroup
iORF_32557	LL2012_027	SpC	1	57	ordered_Spar_7	572702	572758	-	0	5_SpeGroup
iORF_32558	LL2012_027	SpC	0	52	ordered_Spar_7	572707	572758	-	0	5_SpeGroup
iORF_32559	LL2012_027	SpC	1	66	ordered_Spar_7	572707	572772	-	0	5_SpeGroup
iORF_32560	LL2012_027	SpC	1	12	ordered_Spar_7	572714	572725	+	0	5_SpeGroup
iORF_32561	LL2012_027	SpC	0	67	ordered_Spar_7	572714	572780	+	0	5_SpeGroup
iORF_32562	LL2012_027	SpC	0	30	ordered_Spar_7	572729	572758	-	0	5_SpeGroup
iORF_32564	LL2012_027	SpC	0	85	ordered_Spar_7	572737	572821	+	1	5_SpeGroup
iORF_32565	LL2012_027	SpC	0	101	ordered_Spar_7	572737	572837	+	1	5_SpeGroup
iORF_32566	LL2012_027	SpC	1	120	ordered_Spar_7	572737	572856	+	1	5_SpeGroup
iORF_32678	LL2012_027	SpC	0	27	ordered_Spar_7	573431	573457	+	0	4_divergent
iORF_32687	LL2012_027	SpC	1	93	ordered_Spar_7	573431	573523	+	2	5_SpeGroup
iORF_32658	LL2012_027	SpC	1	39	ordered_Spar_7	573454	573492	-	0	5_SpeGroup
iORF_32675	LL2012_027	SpC	0	28	ordered_Spar_7	573467	573494	-	0	5_SpeGroup
iORF_32681	LL2012_027	SpC	0	22	ordered_Spar_7	573471	573492	-	0	5_SpeGroup
iORF_32682	LL2012_027	SpC	0	13	ordered_Spar_7	573473	573485	+	0	4_divergent
iORF_32702	LL2012_027	SpC	1	75	ordered_Spar_7	573493	573567	+	6	5_SpeGroup
iORF_32703	LL2012_027	SpC	0	31	ordered_Spar_7	573493	573523	+	2	4_divergent
iORF_32736	LL2012_027	SpC	1	45	ordered_Spar_7	573520	573564	-	4	6_polymorphic
iORF_32611	LL2012_027	SpC	0	12	ordered_Spar_7	573564	573575	+	0	6_polymorphic
iORF_32693	LL2012_027	SpC	1	63	ordered_Spar_7	574014	574076	-	0	4_divergent
iORF_32694	LL2012_027	SpC	1	69	ordered_Spar_7	574040	574108	-	0	3_pPar
iORF_32696	LL2012_027	SpC	0	278	ordered_Spar_7	574040	574317	-	3	7_ancest
iORF_32697	LL2012_027	SpC	1	9	ordered_Spar_7	574045	574053	-	0	1_conserved
iORF_32698	LL2012_027	SpC	1	42	ordered_Spar_7	574048	574089	+	0	4_divergent
iORF_32699	LL2012_027	SpC	0	94	ordered_Spar_7	574052	574145	+	0	5_SpeGroup
iORF_32700	LL2012_027	SpC	1	105	ordered_Spar_7	574052	574156	+	0	4_divergent
iORF_32704	LL2012_027	SpC	0	40	ordered_Spar_7	574101	574140	-	0	5_SpeGroup
iORF_32705	LL2012_027	SpC	1	39	ordered_Spar_7	574107	574145	+	0	5_SpeGroup
iORF_32707	LL2012_027	SpC	0	58	ordered_Spar_7	574107	574164	+	0	5_SpeGroup
iORF_32709	LL2012_027	SpC	1	30	ordered_Spar_7	574111	574140	-	0	6_polymorphic
iORF_32710	LL2012_027	SpC	0	207	ordered_Spar_7	574111	574317	-	3	6_polymorphic
iORF_32711	LL2012_027	SpC	1	9	ordered_Spar_7	574140	574148	-	0	4_divergent
iORF_32714	LL2012_027	SpC	0	15	ordered_Spar_7	574142	574156	+	0	5_SpeGroup
iORF_32715	LL2012_027	SpC	1	165	ordered_Spar_7	574153	574317	-	3	6_polymorphic
iORF_32720	LL2012_027	SpC	0	25	ordered_Spar_7	574198	574222	+	0	5_SpeGroup
iORF_32721	LL2012_027	SpC	1	42	ordered_Spar_7	574198	574239	+	0	5_SpeGroup
iORF_32722	LL2012_027	SpC	0	51	ordered_Spar_7	574198	574248	+	0	5_SpeGroup
iORF_32724	LL2012_027	SpC	1	21	ordered_Spar_7	574202	574222	+	0	4_divergent
iORF_32726	LL2012_027	SpC	0	55	ordered_Spar_7	574202	574256	+	0	5_SpeGroup
iORF_32727	LL2012_027	SpC	0	106	ordered_Spar_7	574212	574317	-	0	5_SpeGroup
iORF_32728	LL2012_027	SpC	1	90	ordered_Spar_7	574253	574342	+	0	4_divergent
iORF_32731	LL2012_027	SpC	1	36	ordered_Spar_7	574285	574320	+	0	6_polymorphic
iORF_32732	LL2012_027	SpC	0	36	ordered_Spar_7	574307	574342	+	0	5_SpeGroup
iORF_32733	LL2012_027	SpC	1	114	ordered_Spar_7	574317	574430	-	3	3_pPar
iORF_32739	LL2012_027	SpC	1	36	ordered_Spar_7	574387	574422	-	2	3_pPar
iORF_32581	LL2012_027	SpC	1	42	ordered_Spar_7	574421	574462	+	0	3_pPar
iORF_32610	LL2012_027	SpC	1	51	ordered_Spar_7	574825	574875	-	0	3_pPar
iORF_32613	LL2012_027	SpC	1	21	ordered_Spar_7	574827	574847	+	0	3_pPar
iORF_32642	LL2012_027	SpC	0	55	ordered_Spar_7	575070	575124	-	0	5_SpeGroup
iORF_32759	LL2012_027	SpC	1	24	ordered_Spar_7	576261	576284	-	4	4_divergent
iORF_32741	LL2012_027	SpC	1	21	ordered_Spar_7	576266	576286	+	3	3_pPar
iORF_32756	LL2012_027	SpC	0	12	ordered_Spar_7	576298	576309	-	0	6_polymorphic
iORF_32757	LL2012_027	SpC	1	21	ordered_Spar_7	576298	576318	-	0	6_polymorphic
iORF_32760	LL2012_027	SpC	0	13	ordered_Spar_7	576306	576318	-	0	6_polymorphic
iORF_32767	LL2012_027	SpC	1	21	ordered_Spar_7	576328	576348	-	0	3_pPar
iORF_32744	LL2012_027	SpC	1	12	ordered_Spar_7	576389	576400	-	0	1_conserved
iORF_32746	LL2012_027	SpC	0	59	ordered_Spar_7	576423	576481	+	9	5_SpeGroup
iORF_32747	LL2012_027	SpC	1	102	ordered_Spar_7	576423	576524	+	9	4_divergent
iORF_32748	LL2012_027	SpC	1	18	ordered_Spar_7	576430	576447	+	0	5_SpeGroup
iORF_32751	LL2012_027	SpC	1	27	ordered_Spar_7	576478	576504	+	0	3_pPar
iORF_32753	LL2012_027	SpC	0	18	ordered_Spar_7	576507	576524	+	0	5_SpeGroup
iORF_32775	LL2012_027	SpC	0	190	ordered_Spar_7	577388	577577	+	33	6_polymorphic
iORF_32780	LL2012_027	SpC	1	18	ordered_Spar_7	577444	577461	+	0	1_conserved
iORF_32781	LL2012_027	SpC	1	39	ordered_Spar_7	577454	577492	-	1	3_pPar
iORF_32783	LL2012_027	SpC	0	39	ordered_Spar_7	577475	577513	+	0	6_polymorphic
iORF_32786	LL2012_027	SpC	1	90	ordered_Spar_7	577510	577599	-	0	6_polymorphic
iORF_32787	LL2012_027	SpC	0	174	ordered_Spar_7	577510	577683	-	3	6_polymorphic
iORF_32788	LL2012_027	SpC	1	24	ordered_Spar_7	577532	577555	+	0	3_pPar
iORF_32790	LL2012_027	SpC	0	51	ordered_Spar_7	577596	577646	-	0	4_divergent
iORF_32794	LL2012_027	SpC	1	21	ordered_Spar_7	577605	577625	+	0	4_divergent
iORF_32796	LL2012_027	SpC	0	129	ordered_Spar_7	577615	577743	+	13	5_SpeGroup
iORF_32797	LL2012_027	SpC	0	182	ordered_Spar_7	577615	577796	+	28	6_polymorphic
iORF_32798	LL2012_027	SpC	0	195	ordered_Spar_7	577615	577809	+	28	6_polymorphic
iORF_32799	LL2012_027	SpC	0	209	ordered_Spar_7	577615	577823	+	28	6_polymorphic
iORF_32800	LL2012_027	SpC	0	217	ordered_Spar_7	577615	577831	+	28	6_polymorphic
iORF_32802	LL2012_027	SpC	1	66	ordered_Spar_7	577646	577711	-	3	6_polymorphic
iORF_32807	LL2012_027	SpC	0	126	ordered_Spar_7	577706	577831	+	25	6_polymorphic
iORF_32813	LL2012_027	SpC	1	30	ordered_Spar_7	577780	577809	+	0	4_divergent
iORF_32814	LL2012_027	SpC	0	42	ordered_Spar_7	577793	577834	-	0	4_divergent
iORF_32815	LL2012_027	SpC	0	36	ordered_Spar_7	577806	577841	-	0	4_divergent
iORF_32818	LL2012_027	SpC	1	18	ordered_Spar_7	577824	577841	-	0	5_SpeGroup
iORF_32823	LL2012_027	SpC	1	159	ordered_Spar_7	577849	578007	-	4	5_SpeGroup
iORF_32824	LL2012_027	SpC	0	33	ordered_Spar_7	577854	577886	+	1	4_divergent
iORF_32826	LL2012_027	SpC	0	114	ordered_Spar_7	577894	578007	-	1	5_SpeGroup
iORF_32827	LL2012_027	SpC	0	134	ordered_Spar_7	577896	578029	+	1	5_SpeGroup
iORF_32828	LL2012_027	SpC	0	162	ordered_Spar_7	577896	578057	+	1	5_SpeGroup
iORF_32829	LL2012_027	SpC	0	165	ordered_Spar_7	577896	578060	+	1	7_ancest
iORF_32830	LL2012_027	SpC	0	12	ordered_Spar_7	577934	577945	-	0	6_polymorphic
iORF_32831	LL2012_027	SpC	0	74	ordered_Spar_7	577934	578007	-	1	5_SpeGroup
iORF_32834	LL2012_027	SpC	1	30	ordered_Spar_7	578000	578029	+	0	6_polymorphic
iORF_32836	LL2012_027	SpC	1	21	ordered_Spar_7	578007	578027	-	0	6_polymorphic
iORF_32837	LL2012_027	SpC	0	39	ordered_Spar_7	578010	578048	+	0	6_polymorphic
iORF_32838	LL2012_027	SpC	1	48	ordered_Spar_7	578010	578057	+	0	6_polymorphic
iORF_32839	LL2012_027	SpC	0	51	ordered_Spar_7	578010	578060	+	0	5_SpeGroup
iORF_32840	LL2012_027	SpC	1	66	ordered_Spar_7	578034	578099	-	0	3_pPar
iORF_32841	LL2012_027	SpC	0	86	ordered_Spar_7	578047	578132	+	1	4_divergent
iORF_32842	LL2012_027	SpC	1	111	ordered_Spar_7	578047	578157	+	1	6_polymorphic
iORF_32844	LL2012_027	SpC	1	24	ordered_Spar_7	578057	578080	+	0	5_SpeGroup
iORF_32845	LL2012_027	SpC	0	39	ordered_Spar_7	578057	578095	+	0	5_SpeGroup
iORF_32847	LL2012_027	SpC	1	15	ordered_Spar_7	578111	578125	-	0	4_divergent
iORF_32850	LL2012_027	SpC	1	39	ordered_Spar_7	578154	578192	-	0	6_polymorphic
iORF_32851	LL2012_027	SpC	1	18	ordered_Spar_7	578180	578197	-	0	1_conserved
iORF_32856	LL2012_027	SpC	1	30	ordered_Spar_7	580196	580225	+	0	3_pPar
iORF_32892	LL2012_027	SpC	0	96	ordered_Spar_7	580231	580326	-	7	6_polymorphic
iORF_32893	LL2012_027	SpC	1	96	ordered_Spar_7	580231	580326	-	8	5_SpeGroup
iORF_32894	LL2012_027	SpC	0	191	ordered_Spar_7	580231	580421	-	11	6_polymorphic
iORF_32898	LL2012_027	SpC	0	91	ordered_Spar_7	580236	580326	-	7	7_ancest
iORF_32899	LL2012_027	SpC	0	139	ordered_Spar_7	580236	580374	-	8	7_ancest
iORF_32900	LL2012_027	SpC	0	186	ordered_Spar_7	580236	580421	-	11	6_polymorphic
iORF_32917	LL2012_027	SpC	0	35	ordered_Spar_7	580258	580292	-	6	5_SpeGroup
iORF_32919	LL2012_027	SpC	0	117	ordered_Spar_7	580258	580374	-	8	7_ancest
iORF_32921	LL2012_027	SpC	0	50	ordered_Spar_7	580277	580326	-	7	6_polymorphic
iORF_32922	LL2012_027	SpC	0	81	ordered_Spar_7	580277	580357	-	8	6_polymorphic
iORF_32924	LL2012_027	SpC	0	145	ordered_Spar_7	580277	580421	-	11	6_polymorphic
iORF_32853	LL2012_027	SpC	0	44	ordered_Spar_7	580283	580326	-	7	5_SpeGroup
iORF_32855	LL2012_027	SpC	0	54	ordered_Spar_7	580308	580361	-	1	6_polymorphic
iORF_32858	LL2012_027	SpC	1	45	ordered_Spar_7	580330	580374	-	0	5_SpeGroup
iORF_32859	LL2012_027	SpC	1	24	ordered_Spar_7	580338	580361	-	0	6_polymorphic
iORF_32860	LL2012_027	SpC	1	12	ordered_Spar_7	580346	580357	-	0	6_polymorphic
iORF_32861	LL2012_027	SpC	1	42	ordered_Spar_7	580364	580405	-	3	5_SpeGroup
iORF_32862	LL2012_027	SpC	0	20	ordered_Spar_7	580386	580405	-	3	5_SpeGroup
iORF_32864	LL2012_027	SpC	1	36	ordered_Spar_7	580386	580421	-	3	4_divergent
iORF_32868	LL2012_027	SpC	0	31	ordered_Spar_7	580425	580455	+	5	5_SpeGroup
iORF_32887	LL2012_027	SpC	0	63	ordered_Spar_7	580580	580642	+	0	6_polymorphic
iORF_32888	LL2012_027	SpC	1	24	ordered_Spar_7	580619	580642	+	0	6_polymorphic
iORF_32889	LL2012_027	SpC	0	21	ordered_Spar_7	580622	580642	+	0	5_SpeGroup
iORF_32891	LL2012_027	SpC	1	75	ordered_Spar_7	580647	580721	-	0	4_divergent
iORF_32895	LL2012_027	SpC	0	20	ordered_Spar_7	580667	580686	-	0	5_SpeGroup
iORF_32896	LL2012_027	SpC	1	33	ordered_Spar_7	580680	580712	+	0	4_divergent
iORF_32897	LL2012_027	SpC	1	72	ordered_Spar_7	580690	580761	+	0	6_polymorphic
iORF_32902	LL2012_027	SpC	1	39	ordered_Spar_7	580736	580774	-	0	1_conserved
iORF_32903	LL2012_027	SpC	0	114	ordered_Spar_7	580739	580852	+	0	5_SpeGroup
iORF_32907	LL2012_027	SpC	0	18	ordered_Spar_7	580817	580834	-	0	4_divergent
iORF_32910	LL2012_027	SpC	0	18	ordered_Spar_7	580835	580852	+	0	6_polymorphic
iORF_32911	LL2012_027	SpC	1	12	ordered_Spar_7	580841	580852	+	0	6_polymorphic
iORF_32925	LL2012_027	SpC	1	105	ordered_Spar_7	582714	582818	-	3	5_SpeGroup
iORF_32928	LL2012_027	SpC	0	54	ordered_Spar_7	582714	582767	-	3	5_SpeGroup
iORF_32929	LL2012_027	SpC	0	90	ordered_Spar_7	582729	582818	-	3	5_SpeGroup
iORF_32931	LL2012_027	SpC	0	39	ordered_Spar_7	582729	582767	-	3	7_ancest
iORF_32943	LL2012_027	SpC	0	31	ordered_Spar_7	582737	582767	-	3	5_SpeGroup
iORF_32949	LL2012_027	SpC	0	65	ordered_Spar_7	582754	582818	-	0	6_polymorphic
iORF_32951	LL2012_027	SpC	0	116	ordered_Spar_7	582754	582869	-	0	6_polymorphic
iORF_32955	LL2012_027	SpC	1	12	ordered_Spar_7	582770	582781	-	0	5_SpeGroup
iORF_32956	LL2012_027	SpC	0	14	ordered_Spar_7	582770	582783	-	0	4_divergent
iORF_32926	LL2012_027	SpC	0	120	ordered_Spar_7	582848	582967	+	3	6_polymorphic
iORF_32932	LL2012_027	SpC	0	45	ordered_Spar_7	582888	582932	-	1	6_polymorphic
iORF_32933	LL2012_027	SpC	0	45	ordered_Spar_7	582890	582934	+	1	6_polymorphic
iORF_32934	LL2012_027	SpC	1	78	ordered_Spar_7	582890	582967	+	1	6_polymorphic
iORF_32936	LL2012_027	SpC	1	33	ordered_Spar_7	582910	582942	+	0	4_divergent
iORF_32937	LL2012_027	SpC	0	36	ordered_Spar_7	582910	582945	+	0	5_SpeGroup
iORF_32938	LL2012_027	SpC	0	30	ordered_Spar_7	582921	582950	+	0	4_divergent
iORF_32939	LL2012_027	SpC	1	51	ordered_Spar_7	582921	582971	+	0	5_SpeGroup
iORF_32942	LL2012_027	SpC	0	21	ordered_Spar_7	582947	582967	+	0	6_polymorphic
iORF_32944	LL2012_027	SpC	0	51	ordered_Spar_7	582974	583024	+	2	6_polymorphic
iORF_32945	LL2012_027	SpC	1	42	ordered_Spar_7	582983	583024	+	2	4_divergent
iORF_32946	LL2012_027	SpC	0	42	ordered_Spar_7	582986	583027	-	2	5_SpeGroup
iORF_32947	LL2012_027	SpC	1	57	ordered_Spar_7	583015	583071	+	0	6_polymorphic
iORF_32948	LL2012_027	SpC	0	134	ordered_Spar_7	583015	583148	+	1	6_polymorphic
iORF_32997	LL2012_027	SpC	0	68	ordered_Spar_7	586022	586089	-	1	5_SpeGroup
iORF_32998	LL2012_027	SpC	1	192	ordered_Spar_7	586024	586215	+	6	5_SpeGroup
iORF_32999	LL2012_027	SpC	0	236	ordered_Spar_7	586024	586259	+	6	6_polymorphic
iORF_33000	LL2012_027	SpC	0	240	ordered_Spar_7	586024	586263	+	6	6_polymorphic
iORF_32962	LL2012_027	SpC	0	9	ordered_Spar_7	586033	586041	-	0	5_SpeGroup
iORF_32967	LL2012_027	SpC	1	57	ordered_Spar_7	586033	586089	-	1	4_divergent
iORF_32978	LL2012_027	SpC	0	176	ordered_Spar_7	586040	586215	+	6	5_SpeGroup
iORF_32980	LL2012_027	SpC	1	57	ordered_Spar_7	586040	586096	+	1	4_divergent
iORF_32986	LL2012_027	SpC	1	18	ordered_Spar_7	586046	586063	-	1	4_divergent
iORF_32987	LL2012_027	SpC	0	17	ordered_Spar_7	586047	586063	-	1	5_SpeGroup
iORF_32993	LL2012_027	SpC	0	45	ordered_Spar_7	586052	586096	+	0	5_SpeGroup
iORF_32994	LL2012_027	SpC	0	15	ordered_Spar_7	586056	586070	-	0	5_SpeGroup
iORF_33002	LL2012_027	SpC	0	65	ordered_Spar_7	586086	586150	-	4	5_SpeGroup
iORF_33003	LL2012_027	SpC	0	60	ordered_Spar_7	586091	586150	-	4	5_SpeGroup
iORF_33004	LL2012_027	SpC	0	51	ordered_Spar_7	586100	586150	-	4	7_ancest
iORF_32959	LL2012_027	SpC	1	15	ordered_Spar_7	586131	586145	-	0	4_divergent
iORF_32964	LL2012_027	SpC	0	24	ordered_Spar_7	586168	586191	-	1	6_polymorphic
iORF_32965	LL2012_027	SpC	0	63	ordered_Spar_7	586168	586230	-	1	6_polymorphic
iORF_32966	LL2012_027	SpC	1	21	ordered_Spar_7	586170	586190	+	1	6_polymorphic
iORF_32972	LL2012_027	SpC	0	43	ordered_Spar_7	586188	586230	-	0	6_polymorphic
iORF_32974	LL2012_027	SpC	1	24	ordered_Spar_7	586207	586230	-	0	5_SpeGroup
iORF_32979	LL2012_027	SpC	0	75	ordered_Spar_7	586236	586310	-	0	5_SpeGroup
iORF_32983	LL2012_027	SpC	0	18	ordered_Spar_7	586265	586282	+	0	5_SpeGroup
iORF_32984	LL2012_027	SpC	1	57	ordered_Spar_7	586265	586321	+	0	5_SpeGroup
iORF_32985	LL2012_027	SpC	1	66	ordered_Spar_7	586283	586348	-	0	5_SpeGroup
iORF_32988	LL2012_027	SpC	0	9	ordered_Spar_7	586309	586317	+	0	5_SpeGroup
iORF_32989	LL2012_027	SpC	1	27	ordered_Spar_7	586318	586344	-	0	5_SpeGroup
iORF_32990	LL2012_027	SpC	0	30	ordered_Spar_7	586319	586348	-	0	4_divergent
iORF_32991	LL2012_027	SpC	0	18	ordered_Spar_7	586327	586344	-	0	5_SpeGroup
iORF_32992	LL2012_027	SpC	0	15	ordered_Spar_7	586330	586344	-	0	4_divergent
iORF_33017	LL2012_027	SpC	1	24	ordered_Spar_7	587094	587117	-	0	1_conserved
iORF_33043	LL2012_027	SpC	1	33	ordered_Spar_7	587096	587128	+	1	4_divergent
iORF_33045	LL2012_027	SpC	0	56	ordered_Spar_7	587096	587151	+	1	5_SpeGroup
iORF_33005	LL2012_027	SpC	1	93	ordered_Spar_7	587102	587194	-	1	4_divergent
iORF_33006	LL2012_027	SpC	0	9	ordered_Spar_7	587102	587110	-	0	4_divergent
iORF_33022	LL2012_027	SpC	0	77	ordered_Spar_7	587118	587194	-	1	5_SpeGroup
iORF_33042	LL2012_027	SpC	1	18	ordered_Spar_7	587134	587151	+	0	5_SpeGroup
iORF_33060	LL2012_027	SpC	1	15	ordered_Spar_7	587187	587201	+	0	1_conserved
iORF_33010	LL2012_027	SpC	1	57	ordered_Spar_7	587230	587286	-	1	4_divergent
iORF_33011	LL2012_027	SpC	0	201	ordered_Spar_7	587246	587446	-	9	5_SpeGroup
iORF_33012	LL2012_027	SpC	1	39	ordered_Spar_7	587280	587318	+	0	3_pPar
iORF_33013	LL2012_027	SpC	1	12	ordered_Spar_7	587302	587313	+	0	3_pPar
iORF_33016	LL2012_027	SpC	1	66	ordered_Spar_7	587310	587375	-	8	4_divergent
iORF_33021	LL2012_027	SpC	0	41	ordered_Spar_7	587335	587375	-	4	5_SpeGroup
iORF_33024	LL2012_027	SpC	0	63	ordered_Spar_7	587389	587451	-	0	6_polymorphic
iORF_33025	LL2012_027	SpC	1	72	ordered_Spar_7	587389	587460	-	0	6_polymorphic
iORF_33026	LL2012_027	SpC	0	57	ordered_Spar_7	587413	587469	-	0	5_SpeGroup
iORF_33029	LL2012_027	SpC	0	39	ordered_Spar_7	587445	587483	+	0	5_SpeGroup
iORF_33030	LL2012_027	SpC	0	51	ordered_Spar_7	587448	587498	-	0	5_SpeGroup
iORF_33031	LL2012_027	SpC	0	24	ordered_Spar_7	587450	587473	+	0	5_SpeGroup
iORF_33035	LL2012_027	SpC	0	27	ordered_Spar_7	587476	587502	-	0	5_SpeGroup
iORF_33037	LL2012_027	SpC	1	69	ordered_Spar_7	587486	587554	-	2	3_pPar
iORF_33039	LL2012_027	SpC	0	21	ordered_Spar_7	587508	587528	+	2	5_SpeGroup
iORF_33044	LL2012_027	SpC	0	39	ordered_Spar_7	587525	587563	+	2	5_SpeGroup
iORF_33048	LL2012_027	SpC	0	77	ordered_Spar_7	587598	587674	+	2	5_SpeGroup
iORF_33050	LL2012_027	SpC	1	90	ordered_Spar_7	587606	587695	-	4	4_divergent
iORF_33051	LL2012_027	SpC	0	108	ordered_Spar_7	587606	587713	-	4	5_SpeGroup
iORF_33053	LL2012_027	SpC	1	72	ordered_Spar_7	587652	587723	+	4	1_conserved
iORF_33055	LL2012_027	SpC	0	54	ordered_Spar_7	587667	587720	-	4	5_SpeGroup
iORF_33057	LL2012_027	SpC	1	9	ordered_Spar_7	587712	587720	-	0	4_divergent
iORF_33097	LL2012_027	SpC	1	36	ordered_Spar_7	588741	588776	-	1	3_pPar
iORF_33086	LL2012_027	SpC	1	153	ordered_Spar_7	588768	588920	+	28	4_divergent
iORF_33087	LL2012_027	SpC	0	170	ordered_Spar_7	588768	588937	+	28	7_ancest
iORF_33095	LL2012_027	SpC	1	12	ordered_Spar_7	588793	588804	-	0	3_pPar
iORF_33098	LL2012_027	SpC	0	20	ordered_Spar_7	588805	588824	-	4	4_divergent
iORF_33061	LL2012_027	SpC	0	18	ordered_Spar_7	588817	588834	-	0	6_polymorphic
iORF_33067	LL2012_027	SpC	1	39	ordered_Spar_7	588852	588890	-	0	5_SpeGroup
iORF_33068	LL2012_027	SpC	0	36	ordered_Spar_7	588855	588890	-	0	5_SpeGroup
iORF_33069	LL2012_027	SpC	1	24	ordered_Spar_7	588880	588903	+	1	4_divergent
iORF_33071	LL2012_027	SpC	0	41	ordered_Spar_7	588880	588920	+	8	7_ancest
iORF_33072	LL2012_027	SpC	0	70	ordered_Spar_7	588880	588949	+	9	5_SpeGroup
iORF_33077	LL2012_027	SpC	1	21	ordered_Spar_7	588917	588937	+	0	3_pPar
iORF_33080	LL2012_027	SpC	1	18	ordered_Spar_7	588965	588982	-	0	3_pPar
iORF_33081	LL2012_027	SpC	0	21	ordered_Spar_7	588969	588989	+	0	4_divergent
iORF_33083	LL2012_027	SpC	1	33	ordered_Spar_7	589025	589057	-	1	5_SpeGroup
iORF_33084	LL2012_027	SpC	0	27	ordered_Spar_7	589031	589057	-	1	4_divergent
iORF_33169	LL2012_027	SpC	1	96	ordered_Spar_7	590690	590785	-	15	3_pPar
iORF_33186	LL2012_027	SpC	0	41	ordered_Spar_7	590747	590787	+	2	6_polymorphic
iORF_33187	LL2012_027	SpC	0	56	ordered_Spar_7	590747	590802	+	2	6_polymorphic
iORF_33189	LL2012_027	SpC	0	16	ordered_Spar_7	590755	590770	+	0	5_SpeGroup
iORF_33190	LL2012_027	SpC	1	33	ordered_Spar_7	590755	590787	+	0	4_divergent
iORF_33103	LL2012_027	SpC	0	98	ordered_Spar_7	590784	590881	+	6	6_polymorphic
iORF_33104	LL2012_027	SpC	0	117	ordered_Spar_7	590784	590900	+	11	6_polymorphic
iORF_33105	LL2012_027	SpC	0	172	ordered_Spar_7	590784	590955	+	12	6_polymorphic
iORF_33107	LL2012_027	SpC	0	24	ordered_Spar_7	590788	590811	-	0	5_SpeGroup
iORF_33114	LL2012_027	SpC	0	30	ordered_Spar_7	590799	590828	-	0	6_polymorphic
iORF_33117	LL2012_027	SpC	0	24	ordered_Spar_7	590805	590828	-	0	6_polymorphic
iORF_33118	LL2012_027	SpC	1	21	ordered_Spar_7	590808	590828	-	0	5_SpeGroup
iORF_33119	LL2012_027	SpC	0	60	ordered_Spar_7	590808	590867	-	6	5_SpeGroup
iORF_33123	LL2012_027	SpC	0	35	ordered_Spar_7	590813	590847	-	1	6_polymorphic
iORF_33124	LL2012_027	SpC	0	36	ordered_Spar_7	590813	590848	-	1	6_polymorphic
iORF_33125	LL2012_027	SpC	0	37	ordered_Spar_7	590813	590849	-	1	6_polymorphic
iORF_33127	LL2012_027	SpC	0	23	ordered_Spar_7	590825	590847	-	1	6_polymorphic
iORF_33129	LL2012_027	SpC	0	82	ordered_Spar_7	590874	590955	+	6	6_polymorphic
iORF_33130	LL2012_027	SpC	1	75	ordered_Spar_7	590878	590952	+	6	5_SpeGroup
iORF_33131	LL2012_027	SpC	0	78	ordered_Spar_7	590878	590955	+	6	6_polymorphic
iORF_33135	LL2012_027	SpC	0	15	ordered_Spar_7	590905	590919	-	0	6_polymorphic
iORF_33136	LL2012_027	SpC	0	18	ordered_Spar_7	590905	590922	-	0	6_polymorphic
iORF_33137	LL2012_027	SpC	1	177	ordered_Spar_7	590905	591081	-	28	6_polymorphic
iORF_33142	LL2012_027	SpC	0	27	ordered_Spar_7	590919	590945	-	0	4_divergent
iORF_33146	LL2012_027	SpC	1	45	ordered_Spar_7	591030	591074	+	0	3_pPar
iORF_33149	LL2012_027	SpC	1	21	ordered_Spar_7	591091	591111	-	0	3_pPar
iORF_33170	LL2012_027	SpC	0	29	ordered_Spar_7	591243	591271	+	4	5_SpeGroup
iORF_33171	LL2012_027	SpC	1	39	ordered_Spar_7	591243	591281	+	4	6_polymorphic
iORF_33172	LL2012_027	SpC	0	58	ordered_Spar_7	591243	591300	+	8	5_SpeGroup
iORF_33175	LL2012_027	SpC	0	169	ordered_Spar_7	591247	591415	-	13	6_polymorphic
iORF_33179	LL2012_027	SpC	1	9	ordered_Spar_7	591304	591312	+	1	3_pPar
iORF_33180	LL2012_027	SpC	0	102	ordered_Spar_7	591314	591415	-	4	6_polymorphic
iORF_33188	LL2012_027	SpC	1	75	ordered_Spar_7	591449	591523	-	0	1_conserved
iORF_33099	LL2012_027	SpC	1	39	ordered_Spar_7	591638	591676	+	0	4_divergent
iORF_33100	LL2012_027	SpC	1	150	ordered_Spar_7	591680	591829	-	4	6_polymorphic
iORF_33101	LL2012_027	SpC	0	179	ordered_Spar_7	591686	591864	+	4	6_polymorphic
iORF_33102	LL2012_027	SpC	1	246	ordered_Spar_7	591686	591931	+	4	6_polymorphic
iORF_33108	LL2012_027	SpC	1	66	ordered_Spar_7	591847	591912	-	0	1_conserved
iORF_33109	LL2012_027	SpC	1	54	ordered_Spar_7	591871	591924	+	0	1_conserved
iORF_33110	LL2012_027	SpC	0	57	ordered_Spar_7	591875	591931	+	0	6_polymorphic
iORF_33196	LL2012_027	SpC	1	21	ordered_Spar_7	593175	593195	+	0	3_pPar
iORF_33227	LL2012_027	SpC	0	27	ordered_Spar_7	597496	597522	+	0	4_divergent
iORF_33234	LL2012_027	SpC	1	21	ordered_Spar_7	597555	597575	+	0	3_pPar
iORF_33216	LL2012_027	SpC	1	57	ordered_Spar_7	597583	597639	-	4	3_pPar
iORF_33217	LL2012_027	SpC	1	36	ordered_Spar_7	597589	597624	+	4	3_pPar
iORF_33223	LL2012_027	SpC	1	12	ordered_Spar_7	597643	597654	-	0	1_conserved
iORF_33224	LL2012_027	SpC	1	15	ordered_Spar_7	597659	597673	-	0	1_conserved
iORF_33231	LL2012_027	SpC	1	39	ordered_Spar_7	597756	597794	-	0	3_pPar
iORF_33252	LL2012_027	SpC	1	63	ordered_Spar_7	598771	598833	+	4	4_divergent
iORF_33253	LL2012_027	SpC	0	74	ordered_Spar_7	598771	598844	+	4	5_SpeGroup
iORF_33256	LL2012_027	SpC	1	30	ordered_Spar_7	598776	598805	+	2	4_divergent
iORF_33258	LL2012_027	SpC	0	69	ordered_Spar_7	598776	598844	+	4	5_SpeGroup
iORF_33257	LL2012_027	SpC	0	60	ordered_Spar_7	598841	598900	-	0	5_SpeGroup
iORF_33259	LL2012_027	SpC	0	51	ordered_Spar_7	598853	598903	+	0	6_polymorphic
iORF_33260	LL2012_027	SpC	0	55	ordered_Spar_7	598853	598907	+	0	6_polymorphic
iORF_33261	LL2012_027	SpC	1	9	ordered_Spar_7	598853	598861	+	0	5_SpeGroup
iORF_33236	LL2012_027	SpC	1	39	ordered_Spar_7	598865	598903	+	0	5_SpeGroup
iORF_33237	LL2012_027	SpC	1	18	ordered_Spar_7	598900	598917	-	0	6_polymorphic
iORF_33241	LL2012_027	SpC	1	9	ordered_Spar_7	598917	598925	-	0	3_pPar
iORF_33302	LL2012_027	SpC	0	144	ordered_Spar_7	601364	601507	+	6	6_polymorphic
iORF_33303	LL2012_027	SpC	0	258	ordered_Spar_7	601364	601621	+	6	6_polymorphic
iORF_33304	LL2012_027	SpC	0	330	ordered_Spar_7	601364	601693	+	8	6_polymorphic
iORF_33305	LL2012_027	SpC	1	24	ordered_Spar_7	601364	601387	+	1	6_polymorphic
iORF_33344	LL2012_027	SpC	1	12	ordered_Spar_7	601393	601404	+	0	3_pPar
iORF_33364	LL2012_027	SpC	0	44	ordered_Spar_7	601423	601466	+	2	5_SpeGroup
iORF_33365	LL2012_027	SpC	0	85	ordered_Spar_7	601423	601507	+	2	5_SpeGroup
iORF_33366	LL2012_027	SpC	1	153	ordered_Spar_7	601423	601575	+	2	5_SpeGroup
iORF_33367	LL2012_027	SpC	0	199	ordered_Spar_7	601423	601621	+	2	7_ancest
iORF_33379	LL2012_027	SpC	1	36	ordered_Spar_7	601438	601473	-	2	5_SpeGroup
iORF_33380	LL2012_027	SpC	0	61	ordered_Spar_7	601438	601498	-	2	5_SpeGroup
iORF_33287	LL2012_027	SpC	0	26	ordered_Spar_7	601448	601473	-	2	4_divergent
iORF_33297	LL2012_027	SpC	1	42	ordered_Spar_7	601457	601498	-	0	5_SpeGroup
iORF_33299	LL2012_027	SpC	1	51	ordered_Spar_7	601470	601520	-	0	1_conserved
iORF_33306	LL2012_027	SpC	0	88	ordered_Spar_7	601488	601575	+	0	6_polymorphic
iORF_33307	LL2012_027	SpC	0	134	ordered_Spar_7	601488	601621	+	0	6_polymorphic
iORF_33309	LL2012_027	SpC	1	210	ordered_Spar_7	601488	601697	+	2	5_SpeGroup
iORF_33310	LL2012_027	SpC	1	12	ordered_Spar_7	601504	601515	-	0	1_conserved
iORF_33311	LL2012_027	SpC	1	33	ordered_Spar_7	601517	601549	-	0	6_polymorphic
iORF_33313	LL2012_027	SpC	0	86	ordered_Spar_7	601517	601602	-	0	6_polymorphic
iORF_33314	LL2012_027	SpC	0	100	ordered_Spar_7	601517	601616	-	0	6_polymorphic
iORF_33315	LL2012_027	SpC	0	94	ordered_Spar_7	601523	601616	-	0	5_SpeGroup
iORF_33316	LL2012_027	SpC	1	66	ordered_Spar_7	601537	601602	-	0	5_SpeGroup
iORF_33317	LL2012_027	SpC	0	80	ordered_Spar_7	601537	601616	-	0	6_polymorphic
iORF_33319	LL2012_027	SpC	0	61	ordered_Spar_7	601542	601602	-	0	6_polymorphic
iORF_33320	LL2012_027	SpC	1	75	ordered_Spar_7	601542	601616	-	0	5_SpeGroup
iORF_33322	LL2012_027	SpC	0	39	ordered_Spar_7	601564	601602	-	0	5_SpeGroup
iORF_33324	LL2012_027	SpC	0	18	ordered_Spar_7	601628	601645	-	0	6_polymorphic
iORF_33325	LL2012_027	SpC	1	105	ordered_Spar_7	601628	601732	-	20	5_SpeGroup
iORF_33328	LL2012_027	SpC	0	14	ordered_Spar_7	601659	601672	+	1	6_polymorphic
iORF_33329	LL2012_027	SpC	0	39	ordered_Spar_7	601659	601697	+	1	5_SpeGroup
iORF_33340	LL2012_027	SpC	1	90	ordered_Spar_7	601711	601800	+	0	3_pPar
iORF_33341	LL2012_027	SpC	1	66	ordered_Spar_7	601731	601796	+	0	3_pPar
iORF_33349	LL2012_027	SpC	0	97	ordered_Spar_7	601870	601966	-	0	5_SpeGroup
iORF_33351	LL2012_027	SpC	0	33	ordered_Spar_7	601924	601956	+	0	5_SpeGroup
iORF_33353	LL2012_027	SpC	1	15	ordered_Spar_7	601970	601984	-	0	4_divergent
iORF_33354	LL2012_027	SpC	0	42	ordered_Spar_7	601970	602011	-	0	5_SpeGroup
iORF_33355	LL2012_027	SpC	1	27	ordered_Spar_7	601981	602007	-	0	3_pPar
iORF_33356	LL2012_027	SpC	1	81	ordered_Spar_7	602013	602093	-	0	1_conserved
iORF_33361	LL2012_027	SpC	0	63	ordered_Spar_7	602078	602140	+	0	5_SpeGroup
iORF_33362	LL2012_027	SpC	1	120	ordered_Spar_7	602078	602197	+	0	6_polymorphic
iORF_33363	LL2012_027	SpC	0	231	ordered_Spar_7	602078	602308	+	1	6_polymorphic
iORF_33368	LL2012_027	SpC	0	102	ordered_Spar_7	602109	602210	-	0	4_divergent
iORF_33370	LL2012_027	SpC	1	9	ordered_Spar_7	602133	602141	+	0	4_divergent
iORF_33375	LL2012_027	SpC	0	15	ordered_Spar_7	602183	602197	+	0	5_SpeGroup
iORF_33378	LL2012_027	SpC	1	42	ordered_Spar_7	602222	602263	-	0	3_pPar
iORF_33381	LL2012_027	SpC	0	9	ordered_Spar_7	602262	602270	+	0	6_polymorphic
iORF_33382	LL2012_027	SpC	0	24	ordered_Spar_7	602262	602285	+	1	6_polymorphic
iORF_33383	LL2012_027	SpC	1	51	ordered_Spar_7	602262	602312	+	1	5_SpeGroup
iORF_33384	LL2012_027	SpC	1	18	ordered_Spar_7	602277	602294	-	0	3_pPar
iORF_33290	LL2012_027	SpC	1	15	ordered_Spar_7	602370	602384	-	0	6_polymorphic
iORF_33291	LL2012_027	SpC	1	30	ordered_Spar_7	602387	602416	+	0	6_polymorphic
iORF_33292	LL2012_027	SpC	0	36	ordered_Spar_7	602398	602433	+	0	5_SpeGroup
iORF_33293	LL2012_027	SpC	1	42	ordered_Spar_7	602398	602439	+	0	4_divergent
iORF_33398	LL2012_027	SpC	0	62	ordered_Spar_7	603383	603444	+	1	5_SpeGroup
iORF_33402	LL2012_027	SpC	0	36	ordered_Spar_7	603386	603421	-	0	6_polymorphic
iORF_33411	LL2012_027	SpC	1	30	ordered_Spar_7	603392	603421	-	0	6_polymorphic
iORF_33420	LL2012_027	SpC	0	24	ordered_Spar_7	603408	603431	+	0	6_polymorphic
iORF_33421	LL2012_027	SpC	1	36	ordered_Spar_7	603408	603443	+	1	6_polymorphic
iORF_33387	LL2012_027	SpC	0	34	ordered_Spar_7	603474	603507	-	2	6_polymorphic
iORF_33388	LL2012_027	SpC	1	36	ordered_Spar_7	603476	603511	+	2	6_polymorphic
iORF_33390	LL2012_027	SpC	0	66	ordered_Spar_7	603476	603541	+	2	5_SpeGroup
iORF_33394	LL2012_027	SpC	0	112	ordered_Spar_7	603493	603604	+	2	6_polymorphic
iORF_33395	LL2012_027	SpC	0	126	ordered_Spar_7	603493	603618	+	2	5_SpeGroup
iORF_33396	LL2012_027	SpC	1	240	ordered_Spar_7	603493	603732	+	3	5_SpeGroup
iORF_33397	LL2012_027	SpC	0	271	ordered_Spar_7	603493	603763	+	3	7_ancest
iORF_33401	LL2012_027	SpC	1	36	ordered_Spar_7	603521	603556	-	0	3_pPar
iORF_33403	LL2012_027	SpC	0	9	ordered_Spar_7	603538	603546	-	0	4_divergent
iORF_33404	LL2012_027	SpC	1	129	ordered_Spar_7	603538	603666	-	0	4_divergent
iORF_33406	LL2012_027	SpC	0	22	ordered_Spar_7	603558	603579	-	0	5_SpeGroup
iORF_33409	LL2012_027	SpC	0	12	ordered_Spar_7	603576	603587	-	0	4_divergent
iORF_33417	LL2012_027	SpC	0	12	ordered_Spar_7	603714	603725	+	0	6_polymorphic
iORF_33423	LL2012_027	SpC	0	15	ordered_Spar_7	603747	603761	-	0	4_divergent
iORF_33424	LL2012_027	SpC	1	15	ordered_Spar_7	603760	603774	+	0	4_divergent
iORF_33425	LL2012_027	SpC	0	36	ordered_Spar_7	603760	603795	+	0	5_SpeGroup
iORF_33426	LL2012_027	SpC	1	21	ordered_Spar_7	603771	603791	-	0	3_pPar
iORF_33429	LL2012_027	SpC	1	21	ordered_Spar_7	603834	603854	-	2	4_divergent
iORF_33430	LL2012_027	SpC	0	43	ordered_Spar_7	603834	603876	-	2	5_SpeGroup
iORF_33432	LL2012_027	SpC	0	18	ordered_Spar_7	603875	603892	+	0	5_SpeGroup
iORF_33436	LL2012_027	SpC	0	9	ordered_Spar_7	603970	603978	+	0	6_polymorphic
iORF_33437	LL2012_027	SpC	1	15	ordered_Spar_7	603973	603987	-	0	6_polymorphic
iORF_33450	LL2012_027	SpC	1	72	ordered_Spar_7	606435	606506	+	3	4_divergent
iORF_33452	LL2012_027	SpC	0	60	ordered_Spar_7	606454	606513	+	3	5_SpeGroup
iORF_33453	LL2012_027	SpC	1	9	ordered_Spar_7	606510	606518	-	0	3_pPar
iORF_33464	LL2012_027	SpC	1	69	ordered_Spar_7	606592	606660	-	0	5_SpeGroup
iORF_33465	LL2012_027	SpC	0	16	ordered_Spar_7	606609	606624	+	0	4_divergent
iORF_33466	LL2012_027	SpC	1	54	ordered_Spar_7	606609	606662	+	0	5_SpeGroup
iORF_33468	LL2012_027	SpC	0	36	ordered_Spar_7	606627	606662	+	0	7_ancest
iORF_33473	LL2012_027	SpC	0	9	ordered_Spar_7	606662	606670	+	0	5_SpeGroup
iORF_33474	LL2012_027	SpC	1	18	ordered_Spar_7	606662	606679	+	0	4_divergent
iORF_33476	LL2012_027	SpC	0	110	ordered_Spar_7	606690	606799	-	1	4_divergent
iORF_33477	LL2012_027	SpC	1	24	ordered_Spar_7	606697	606720	-	0	4_divergent
iORF_33478	LL2012_027	SpC	1	93	ordered_Spar_7	606700	606792	+	1	5_SpeGroup
iORF_33479	LL2012_027	SpC	0	131	ordered_Spar_7	606700	606830	+	1	5_SpeGroup
iORF_33480	LL2012_027	SpC	0	137	ordered_Spar_7	606700	606836	+	1	5_SpeGroup
iORF_33482	LL2012_027	SpC	0	9	ordered_Spar_7	606761	606769	-	0	5_SpeGroup
iORF_33483	LL2012_027	SpC	1	39	ordered_Spar_7	606761	606799	-	1	5_SpeGroup
iORF_33486	LL2012_027	SpC	0	81	ordered_Spar_7	606793	606873	-	0	5_SpeGroup
iORF_33489	LL2012_027	SpC	1	75	ordered_Spar_7	606799	606873	-	0	4_divergent
iORF_33491	LL2012_027	SpC	1	39	ordered_Spar_7	606812	606850	+	0	3_pPar
iORF_33492	LL2012_027	SpC	1	9	ordered_Spar_7	606840	606848	-	0	1_conserved
iORF_33546	LL2012_027	SpC	0	66	ordered_Spar_7	612909	612974	-	0	5_SpeGroup
iORF_33554	LL2012_027	SpC	1	12	ordered_Spar_7	612955	612966	+	0	4_divergent
iORF_33556	LL2012_027	SpC	1	42	ordered_Spar_7	612967	613008	-	0	6_polymorphic
iORF_33557	LL2012_027	SpC	0	64	ordered_Spar_7	612967	613030	-	1	6_polymorphic
iORF_33560	LL2012_027	SpC	1	48	ordered_Spar_7	612983	613030	-	1	5_SpeGroup
iORF_33550	LL2012_027	SpC	1	45	ordered_Spar_7	613029	613073	+	2	6_polymorphic
iORF_33552	LL2012_027	SpC	0	9	ordered_Spar_7	613065	613073	+	0	6_polymorphic
iORF_33562	LL2012_027	SpC	1	12	ordered_Spar_7	615847	615858	+	1	3_pPar
iORF_33563	LL2012_027	SpC	1	15	ordered_Spar_7	615855	615869	+	0	4_divergent
iORF_33565	LL2012_027	SpC	0	19	ordered_Spar_7	615897	615915	-	0	5_SpeGroup
iORF_33566	LL2012_027	SpC	1	39	ordered_Spar_7	615897	615935	-	0	4_divergent
iORF_33578	LL2012_027	SpC	0	15	ordered_Spar_7	617176	617190	-	0	5_SpeGroup
iORF_33638	LL2012_027	SpC	1	177	ordered_Spar_7	618510	618686	-	5	4_divergent
iORF_33639	LL2012_027	SpC	0	24	ordered_Spar_7	618510	618533	-	0	5_SpeGroup
iORF_33645	LL2012_027	SpC	0	90	ordered_Spar_7	618516	618605	+	5	6_polymorphic
iORF_33661	LL2012_027	SpC	0	163	ordered_Spar_7	618524	618686	-	5	7_ancest
iORF_33664	LL2012_027	SpC	0	160	ordered_Spar_7	618527	618686	-	5	5_SpeGroup
iORF_33672	LL2012_027	SpC	1	30	ordered_Spar_7	618545	618574	-	3	5_SpeGroup
iORF_33618	LL2012_027	SpC	1	15	ordered_Spar_7	618624	618638	+	0	3_pPar
iORF_33621	LL2012_027	SpC	1	18	ordered_Spar_7	618628	618645	-	0	3_pPar
iORF_33625	LL2012_027	SpC	1	12	ordered_Spar_7	618650	618661	+	0	3_pPar
iORF_33754	LL2012_027	SpC	0	42	ordered_Spar_7	622100	622141	+	1	6_polymorphic
iORF_33786	LL2012_027	SpC	1	9	ordered_Spar_7	622133	622141	+	1	5_SpeGroup
iORF_33787	LL2012_027	SpC	0	13	ordered_Spar_7	622136	622148	-	0	5_SpeGroup
iORF_33746	LL2012_027	SpC	0	18	ordered_Spar_7	622228	622245	-	0	5_SpeGroup
iORF_33749	LL2012_027	SpC	1	21	ordered_Spar_7	622249	622269	-	0	6_polymorphic
iORF_33755	LL2012_027	SpC	1	9	ordered_Spar_7	622399	622407	+	0	1_conserved
iORF_33810	LL2012_027	SpC	1	24	ordered_Spar_7	623609	623632	+	1	3_pPar
iORF_33813	LL2012_027	SpC	1	9	ordered_Spar_7	623613	623621	+	1	6_polymorphic
iORF_33799	LL2012_027	SpC	1	15	ordered_Spar_7	623652	623666	-	3	4_divergent
iORF_33801	LL2012_027	SpC	0	48	ordered_Spar_7	623663	623710	-	1	5_SpeGroup
iORF_33802	LL2012_027	SpC	0	9	ordered_Spar_7	623670	623678	-	0	5_SpeGroup
iORF_33803	LL2012_027	SpC	0	9	ordered_Spar_7	623702	623710	-	0	4_divergent
iORF_33824	LL2012_027	SpC	1	21	ordered_Spar_7	624721	624741	+	0	4_divergent
iORF_33816	LL2012_027	SpC	1	15	ordered_Spar_7	624734	624748	+	0	3_pPar
iORF_33818	LL2012_027	SpC	0	61	ordered_Spar_7	624738	624798	+	3	5_SpeGroup
iORF_33841	LL2012_027	SpC	1	21	ordered_Spar_7	625537	625557	-	0	3_pPar
iORF_33847	LL2012_027	SpC	1	54	ordered_Spar_7	625571	625624	+	1	3_pPar
iORF_33827	LL2012_027	SpC	0	30	ordered_Spar_7	625624	625653	+	0	5_SpeGroup
iORF_33829	LL2012_027	SpC	1	69	ordered_Spar_7	625645	625713	-	0	6_polymorphic
iORF_33830	LL2012_027	SpC	1	60	ordered_Spar_7	625656	625715	+	0	3_pPar
iORF_33831	LL2012_027	SpC	1	30	ordered_Spar_7	625669	625698	+	0	3_pPar
iORF_33832	LL2012_027	SpC	0	42	ordered_Spar_7	625672	625713	-	0	6_polymorphic
iORF_33834	LL2012_027	SpC	1	51	ordered_Spar_7	625695	625745	-	2	4_divergent
iORF_33835	LL2012_027	SpC	0	45	ordered_Spar_7	625701	625745	-	2	5_SpeGroup
iORF_33868	LL2012_027	SpC	0	77	ordered_Spar_7	626378	626454	-	0	4_divergent
iORF_33871	LL2012_027	SpC	1	54	ordered_Spar_7	626401	626454	-	0	4_divergent
iORF_33893	LL2012_027	SpC	0	141	ordered_Spar_7	628599	628739	-	5	5_SpeGroup
iORF_33896	LL2012_027	SpC	1	84	ordered_Spar_7	628602	628685	+	5	3_pPar
iORF_33872	LL2012_027	SpC	0	15	ordered_Spar_7	628607	628621	-	0	5_SpeGroup
iORF_33873	LL2012_027	SpC	1	108	ordered_Spar_7	628607	628714	-	2	5_SpeGroup
iORF_33874	LL2012_027	SpC	0	117	ordered_Spar_7	628607	628723	-	2	5_SpeGroup
iORF_33877	LL2012_027	SpC	0	96	ordered_Spar_7	628707	628802	+	3	5_SpeGroup
iORF_33878	LL2012_027	SpC	1	90	ordered_Spar_7	628713	628802	+	3	4_divergent
iORF_33879	LL2012_027	SpC	0	36	ordered_Spar_7	628777	628812	+	3	5_SpeGroup
iORF_34034	LL2012_027	SpC	0	33	ordered_Spar_7	629843	629875	-	0	5_SpeGroup
iORF_34035	LL2012_027	SpC	0	40	ordered_Spar_7	629843	629882	-	0	6_polymorphic
iORF_33920	LL2012_027	SpC	0	50	ordered_Spar_7	629887	629936	-	5	5_SpeGroup
iORF_33921	LL2012_027	SpC	1	54	ordered_Spar_7	629887	629940	-	5	4_divergent
iORF_33947	LL2012_027	SpC	0	41	ordered_Spar_7	629900	629940	-	4	6_polymorphic
iORF_33999	LL2012_027	SpC	0	69	ordered_Spar_7	629985	630053	+	0	5_SpeGroup
iORF_34000	LL2012_027	SpC	0	50	ordered_Spar_7	629988	630037	+	0	5_SpeGroup
iORF_34001	LL2012_027	SpC	0	54	ordered_Spar_7	629988	630041	+	0	7_ancest
iORF_34002	LL2012_027	SpC	1	66	ordered_Spar_7	629988	630053	+	0	5_SpeGroup
iORF_33904	LL2012_027	SpC	0	21	ordered_Spar_7	630620	630640	+	0	4_divergent
iORF_33905	LL2012_027	SpC	0	33	ordered_Spar_7	630631	630663	-	1	6_polymorphic
iORF_33908	LL2012_027	SpC	0	36	ordered_Spar_7	630646	630681	+	3	5_SpeGroup
iORF_33909	LL2012_027	SpC	1	39	ordered_Spar_7	630653	630691	-	2	6_polymorphic
iORF_33910	LL2012_027	SpC	0	15	ordered_Spar_7	630656	630670	+	0	5_SpeGroup
iORF_33911	LL2012_027	SpC	1	24	ordered_Spar_7	630658	630681	+	2	4_divergent
iORF_33912	LL2012_027	SpC	0	9	ordered_Spar_7	630662	630670	+	0	6_polymorphic
iORF_33917	LL2012_027	SpC	0	18	ordered_Spar_7	630674	630691	-	0	6_polymorphic
iORF_33918	LL2012_027	SpC	0	24	ordered_Spar_7	630674	630697	+	0	6_polymorphic
iORF_33919	LL2012_027	SpC	1	12	ordered_Spar_7	630686	630697	+	0	6_polymorphic
iORF_33922	LL2012_027	SpC	1	12	ordered_Spar_7	630697	630708	+	0	4_divergent
iORF_33924	LL2012_027	SpC	0	130	ordered_Spar_7	630697	630826	+	4	5_SpeGroup
iORF_33931	LL2012_027	SpC	1	30	ordered_Spar_7	630711	630740	-	0	6_polymorphic
iORF_33932	LL2012_027	SpC	0	104	ordered_Spar_7	630711	630814	-	4	6_polymorphic
iORF_33935	LL2012_027	SpC	1	51	ordered_Spar_7	630764	630814	-	4	6_polymorphic
iORF_33936	LL2012_027	SpC	0	12	ordered_Spar_7	630771	630782	+	0	6_polymorphic
iORF_33937	LL2012_027	SpC	0	12	ordered_Spar_7	630771	630782	+	2	6_polymorphic
iORF_33939	LL2012_027	SpC	0	106	ordered_Spar_7	630771	630876	+	5	5_SpeGroup
iORF_33941	LL2012_027	SpC	1	21	ordered_Spar_7	630779	630799	+	4	6_polymorphic
iORF_33942	LL2012_027	SpC	0	63	ordered_Spar_7	630779	630841	+	4	7_ancest
iORF_33943	LL2012_027	SpC	0	35	ordered_Spar_7	630780	630814	-	4	5_SpeGroup
iORF_33945	LL2012_027	SpC	0	13	ordered_Spar_7	630815	630827	+	0	5_SpeGroup
iORF_33946	LL2012_027	SpC	0	139	ordered_Spar_7	630823	630961	+	14	5_SpeGroup
iORF_33948	LL2012_027	SpC	1	15	ordered_Spar_7	630827	630841	+	0	3_pPar
iORF_33951	LL2012_027	SpC	1	114	ordered_Spar_7	630831	630944	+	14	6_polymorphic
iORF_33952	LL2012_027	SpC	0	138	ordered_Spar_7	630831	630968	+	14	6_polymorphic
iORF_33954	LL2012_027	SpC	0	93	ordered_Spar_7	630873	630965	-	13	6_polymorphic
iORF_33955	LL2012_027	SpC	0	51	ordered_Spar_7	630877	630927	-	6	6_polymorphic
iORF_33977	LL2012_027	SpC	1	27	ordered_Spar_7	631121	631147	+	0	3_pPar
iORF_33979	LL2012_027	SpC	0	58	ordered_Spar_7	631144	631201	-	0	6_polymorphic
iORF_33981	LL2012_027	SpC	0	23	ordered_Spar_7	631179	631201	-	0	6_polymorphic
iORF_33982	LL2012_027	SpC	1	54	ordered_Spar_7	631219	631272	-	2	4_divergent
iORF_33983	LL2012_027	SpC	0	43	ordered_Spar_7	631230	631272	-	2	5_SpeGroup
iORF_33992	LL2012_027	SpC	1	39	ordered_Spar_7	631329	631367	-	0	6_polymorphic
iORF_33993	LL2012_027	SpC	0	18	ordered_Spar_7	631334	631351	+	0	5_SpeGroup
iORF_33994	LL2012_027	SpC	1	51	ordered_Spar_7	631334	631384	+	0	4_divergent
iORF_33995	LL2012_027	SpC	1	27	ordered_Spar_7	631348	631374	+	0	1_conserved
iORF_33996	LL2012_027	SpC	1	12	ordered_Spar_7	631352	631363	-	0	3_pPar
iORF_34040	LL2012_027	SpC	1	105	ordered_Spar_7	632485	632589	+	4	4_divergent
iORF_34042	LL2012_027	SpC	0	76	ordered_Spar_7	632485	632560	+	4	5_SpeGroup
iORF_34074	LL2012_027	SpC	1	12	ordered_Spar_7	632549	632560	+	0	4_divergent
iORF_34039	LL2012_027	SpC	1	9	ordered_Spar_7	632590	632598	-	0	1_conserved
iORF_34043	LL2012_027	SpC	1	18	ordered_Spar_7	632628	632645	+	0	3_pPar
iORF_34045	LL2012_027	SpC	1	21	ordered_Spar_7	632635	632655	+	0	6_polymorphic
iORF_34046	LL2012_027	SpC	0	123	ordered_Spar_7	632635	632757	+	1	6_polymorphic
iORF_34047	LL2012_027	SpC	1	342	ordered_Spar_7	632642	632983	-	14	6_polymorphic
iORF_34048	LL2012_027	SpC	1	126	ordered_Spar_7	632646	632771	-	2	6_polymorphic
iORF_34049	LL2012_027	SpC	0	338	ordered_Spar_7	632646	632983	-	14	6_polymorphic
iORF_34050	LL2012_027	SpC	0	334	ordered_Spar_7	632650	632983	-	14	6_polymorphic
iORF_34053	LL2012_027	SpC	0	134	ordered_Spar_7	632705	632838	+	11	6_polymorphic
iORF_34054	LL2012_027	SpC	1	165	ordered_Spar_7	632705	632869	+	12	6_polymorphic
iORF_34055	LL2012_027	SpC	0	169	ordered_Spar_7	632705	632873	+	12	6_polymorphic
iORF_34060	LL2012_027	SpC	0	118	ordered_Spar_7	632866	632983	-	2	6_polymorphic
iORF_34064	LL2012_027	SpC	1	90	ordered_Spar_7	632919	633008	+	3	6_polymorphic
iORF_34065	LL2012_027	SpC	0	118	ordered_Spar_7	632919	633036	+	3	6_polymorphic
iORF_34069	LL2012_027	SpC	0	27	ordered_Spar_7	632982	633008	+	1	6_polymorphic
iORF_34070	LL2012_027	SpC	1	33	ordered_Spar_7	632997	633029	-	0	3_pPar
iORF_34221	LL2012_027	SpC	0	54	ordered_Spar_7	634823	634876	-	0	6_polymorphic
iORF_34150	LL2012_027	SpC	0	60	ordered_Spar_7	634853	634912	+	4	6_polymorphic
iORF_34151	LL2012_027	SpC	1	9	ordered_Spar_7	634853	634861	+	0	6_polymorphic
iORF_34212	LL2012_027	SpC	1	69	ordered_Spar_7	634904	634972	-	4	3_pPar
iORF_34119	LL2012_027	SpC	1	30	ordered_Spar_7	634995	635024	+	0	5_SpeGroup
iORF_34120	LL2012_027	SpC	1	9	ordered_Spar_7	635014	635022	-	0	4_divergent
iORF_34122	LL2012_027	SpC	1	36	ordered_Spar_7	635019	635054	-	0	5_SpeGroup
iORF_34125	LL2012_027	SpC	0	21	ordered_Spar_7	635037	635057	+	0	5_SpeGroup
iORF_34133	LL2012_027	SpC	1	81	ordered_Spar_7	635099	635179	+	8	5_SpeGroup
iORF_34136	LL2012_027	SpC	0	111	ordered_Spar_7	635102	635212	-	8	5_SpeGroup
iORF_34139	LL2012_027	SpC	0	64	ordered_Spar_7	635129	635192	-	7	5_SpeGroup
iORF_34140	LL2012_027	SpC	0	84	ordered_Spar_7	635129	635212	-	7	6_polymorphic
iORF_34141	LL2012_027	SpC	0	171	ordered_Spar_7	635129	635299	-	11	6_polymorphic
iORF_34142	LL2012_027	SpC	1	255	ordered_Spar_7	635129	635383	-	12	5_SpeGroup
iORF_34143	LL2012_027	SpC	1	51	ordered_Spar_7	635142	635192	-	7	6_polymorphic
iORF_34145	LL2012_027	SpC	0	76	ordered_Spar_7	635151	635226	+	7	5_SpeGroup
iORF_34146	LL2012_027	SpC	1	129	ordered_Spar_7	635151	635279	+	11	4_divergent
iORF_34152	LL2012_027	SpC	0	93	ordered_Spar_7	635187	635279	+	4	5_SpeGroup
iORF_34155	LL2012_027	SpC	0	30	ordered_Spar_7	635231	635260	+	0	5_SpeGroup
iORF_34160	LL2012_027	SpC	0	30	ordered_Spar_7	635276	635305	+	0	5_SpeGroup
iORF_34163	LL2012_027	SpC	0	59	ordered_Spar_7	635325	635383	-	1	5_SpeGroup
iORF_34164	LL2012_027	SpC	0	52	ordered_Spar_7	635332	635383	-	1	5_SpeGroup
iORF_34166	LL2012_027	SpC	1	24	ordered_Spar_7	635362	635385	+	0	3_pPar
iORF_34170	LL2012_027	SpC	1	9	ordered_Spar_7	635382	635390	+	0	3_pPar
iORF_34171	LL2012_027	SpC	0	156	ordered_Spar_7	635397	635552	-	14	6_polymorphic
iORF_34172	LL2012_027	SpC	0	30	ordered_Spar_7	635400	635429	+	0	5_SpeGroup
iORF_34173	LL2012_027	SpC	0	81	ordered_Spar_7	635400	635480	+	13	5_SpeGroup
iORF_34174	LL2012_027	SpC	1	111	ordered_Spar_7	635400	635510	+	13	5_SpeGroup
iORF_34175	LL2012_027	SpC	0	150	ordered_Spar_7	635403	635552	-	14	7_ancest
iORF_34176	LL2012_027	SpC	1	141	ordered_Spar_7	635412	635552	-	14	6_polymorphic
iORF_34182	LL2012_027	SpC	1	36	ordered_Spar_7	635473	635508	-	0	4_divergent
iORF_34184	LL2012_027	SpC	0	48	ordered_Spar_7	635491	635538	+	0	5_SpeGroup
iORF_34185	LL2012_027	SpC	1	36	ordered_Spar_7	635503	635538	+	0	5_SpeGroup
iORF_34186	LL2012_027	SpC	0	66	ordered_Spar_7	635503	635568	+	1	5_SpeGroup
iORF_34190	LL2012_027	SpC	1	36	ordered_Spar_7	635520	635555	+	1	4_divergent
iORF_34195	LL2012_027	SpC	1	24	ordered_Spar_7	635552	635575	-	0	6_polymorphic
iORF_34223	LL2012_027	SpC	1	78	ordered_Spar_7	635725	635802	+	0	5_SpeGroup
iORF_34224	LL2012_027	SpC	0	81	ordered_Spar_7	635725	635805	+	0	5_SpeGroup
iORF_34225	LL2012_027	SpC	0	30	ordered_Spar_7	635725	635754	+	0	5_SpeGroup
iORF_34230	LL2012_027	SpC	1	30	ordered_Spar_7	635759	635788	+	0	3_pPar
iORF_34077	LL2012_027	SpC	0	99	ordered_Spar_7	635767	635865	-	0	6_polymorphic
iORF_34082	LL2012_027	SpC	0	118	ordered_Spar_7	635910	636027	-	5	4_divergent
iORF_34083	LL2012_027	SpC	1	18	ordered_Spar_7	635926	635943	+	2	6_polymorphic
iORF_34084	LL2012_027	SpC	1	99	ordered_Spar_7	635929	636027	-	5	5_SpeGroup
iORF_34085	LL2012_027	SpC	0	93	ordered_Spar_7	635935	636027	-	5	5_SpeGroup
iORF_34088	LL2012_027	SpC	1	54	ordered_Spar_7	635949	636002	-	1	4_divergent
iORF_34090	LL2012_027	SpC	0	43	ordered_Spar_7	635960	636002	-	0	5_SpeGroup
iORF_34091	LL2012_027	SpC	1	18	ordered_Spar_7	635975	635992	+	0	1_conserved
iORF_34093	LL2012_027	SpC	1	234	ordered_Spar_7	635989	636222	+	2	4_divergent
iORF_34094	LL2012_027	SpC	0	235	ordered_Spar_7	635989	636223	+	2	5_SpeGroup
iORF_34095	LL2012_027	SpC	0	27	ordered_Spar_7	636008	636034	-	0	5_SpeGroup
iORF_34096	LL2012_027	SpC	1	39	ordered_Spar_7	636018	636056	-	0	5_SpeGroup
iORF_34097	LL2012_027	SpC	1	12	ordered_Spar_7	636026	636037	+	0	3_pPar
iORF_34098	LL2012_027	SpC	1	102	ordered_Spar_7	636098	636199	-	0	6_polymorphic
iORF_34101	LL2012_027	SpC	0	39	ordered_Spar_7	636161	636199	-	0	6_polymorphic
iORF_34102	LL2012_027	SpC	1	129	ordered_Spar_7	636202	636330	-	1	5_SpeGroup
iORF_34104	LL2012_027	SpC	0	68	ordered_Spar_7	636263	636330	-	1	4_divergent
iORF_34106	LL2012_027	SpC	0	134	ordered_Spar_7	636273	636406	+	2	6_polymorphic
iORF_34108	LL2012_027	SpC	0	15	ordered_Spar_7	636330	636344	-	0	5_SpeGroup
iORF_34109	LL2012_027	SpC	1	120	ordered_Spar_7	636332	636451	+	11	5_SpeGroup
iORF_34110	LL2012_027	SpC	0	51	ordered_Spar_7	636350	636400	-	1	5_SpeGroup
iORF_34112	LL2012_027	SpC	0	30	ordered_Spar_7	636357	636386	-	1	5_SpeGroup
iORF_34113	LL2012_027	SpC	0	39	ordered_Spar_7	636357	636395	-	1	6_polymorphic
iORF_34114	LL2012_027	SpC	0	18	ordered_Spar_7	636383	636400	-	0	7_ancest
iORF_34115	LL2012_027	SpC	0	52	ordered_Spar_7	636387	636438	+	5	5_SpeGroup
iORF_34667	LL2012_027	SpC	1	15	ordered_Spar_7	648801	648815	-	0	3_pPar
iORF_34651	LL2012_027	SpC	0	23	ordered_Spar_7	648839	648861	+	2	5_SpeGroup
iORF_34652	LL2012_027	SpC	1	33	ordered_Spar_7	648839	648871	+	2	6_polymorphic
iORF_34655	LL2012_027	SpC	0	134	ordered_Spar_7	648868	649001	-	9	5_SpeGroup
iORF_34656	LL2012_027	SpC	0	78	ordered_Spar_7	648885	648962	-	9	5_SpeGroup
iORF_34657	LL2012_027	SpC	1	117	ordered_Spar_7	648885	649001	-	9	5_SpeGroup
iORF_34658	LL2012_027	SpC	1	18	ordered_Spar_7	648920	648937	+	0	3_pPar
iORF_34659	LL2012_027	SpC	1	54	ordered_Spar_7	648924	648977	+	9	3_pPar
iORF_34663	LL2012_027	SpC	1	9	ordered_Spar_7	648959	648967	-	0	4_divergent
iORF_34693	LL2012_027	SpC	1	84	ordered_Spar_7	650554	650637	+	1	5_SpeGroup
iORF_34694	LL2012_027	SpC	0	42	ordered_Spar_7	650557	650598	-	0	5_SpeGroup
iORF_34668	LL2012_027	SpC	0	15	ordered_Spar_7	650597	650611	+	0	5_SpeGroup
iORF_34669	LL2012_027	SpC	1	12	ordered_Spar_7	650604	650615	-	0	3_pPar
iORF_34670	LL2012_027	SpC	0	30	ordered_Spar_7	650608	650637	+	0	5_SpeGroup
iORF_34672	LL2012_027	SpC	0	129	ordered_Spar_7	650608	650736	+	0	5_SpeGroup
iORF_34673	LL2012_027	SpC	1	45	ordered_Spar_7	650617	650661	-	0	1_conserved
iORF_34674	LL2012_027	SpC	1	21	ordered_Spar_7	650634	650654	-	0	1_conserved
iORF_34675	LL2012_027	SpC	1	78	ordered_Spar_7	650648	650725	+	0	4_divergent
iORF_34676	LL2012_027	SpC	0	85	ordered_Spar_7	650648	650732	+	0	5_SpeGroup
iORF_34678	LL2012_027	SpC	0	73	ordered_Spar_7	650653	650725	+	0	5_SpeGroup
iORF_34679	LL2012_027	SpC	1	84	ordered_Spar_7	650653	650736	+	0	5_SpeGroup
iORF_34680	LL2012_027	SpC	1	21	ordered_Spar_7	650658	650678	-	0	3_pPar
iORF_34682	LL2012_027	SpC	1	84	ordered_Spar_7	650671	650754	-	0	4_divergent
iORF_34685	LL2012_027	SpC	0	70	ordered_Spar_7	650685	650754	-	0	5_SpeGroup
iORF_34749	LL2012_027	SpC	0	72	ordered_Spar_7	652584	652655	+	0	4_divergent
iORF_34703	LL2012_027	SpC	0	9	ordered_Spar_7	652771	652779	-	0	5_SpeGroup
iORF_34704	LL2012_027	SpC	1	15	ordered_Spar_7	652771	652785	-	0	4_divergent
iORF_34705	LL2012_027	SpC	1	18	ordered_Spar_7	652778	652795	+	0	4_divergent
iORF_34707	LL2012_027	SpC	1	12	ordered_Spar_7	652809	652820	-	0	6_polymorphic
iORF_34708	LL2012_027	SpC	1	33	ordered_Spar_7	652815	652847	+	0	3_pPar
iORF_34719	LL2012_027	SpC	1	21	ordered_Spar_7	652884	652904	-	0	3_pPar
iORF_34723	LL2012_027	SpC	0	28	ordered_Spar_7	652928	652955	+	2	5_SpeGroup
iORF_34724	LL2012_027	SpC	0	32	ordered_Spar_7	652928	652959	+	2	5_SpeGroup
iORF_34725	LL2012_027	SpC	0	46	ordered_Spar_7	652928	652973	+	2	7_ancest
iORF_34727	LL2012_027	SpC	1	87	ordered_Spar_7	652928	653014	+	2	5_SpeGroup
iORF_34729	LL2012_027	SpC	1	75	ordered_Spar_7	652963	653037	-	0	3_pPar
iORF_34730	LL2012_027	SpC	1	27	ordered_Spar_7	652970	652996	-	0	3_pPar
iORF_34734	LL2012_027	SpC	1	12	ordered_Spar_7	653057	653068	+	0	3_pPar
iORF_34794	LL2012_027	SpC	1	69	ordered_Spar_7	658276	658344	+	0	3_pPar
iORF_34796	LL2012_027	SpC	0	18	ordered_Spar_7	658279	658296	-	0	5_SpeGroup
iORF_34797	LL2012_027	SpC	1	9	ordered_Spar_7	658288	658296	-	0	4_divergent
iORF_34785	LL2012_027	SpC	1	51	ordered_Spar_7	658318	658368	-	0	3_pPar
iORF_34786	LL2012_027	SpC	1	9	ordered_Spar_7	658352	658360	+	0	3_pPar
iORF_34811	LL2012_027	SpC	1	39	ordered_Spar_7	659068	659106	-	0	4_divergent
iORF_34813	LL2012_027	SpC	1	9	ordered_Spar_7	659073	659081	-	0	4_divergent
iORF_34815	LL2012_027	SpC	0	27	ordered_Spar_7	659080	659106	-	0	5_SpeGroup
iORF_34817	LL2012_027	SpC	0	30	ordered_Spar_7	659100	659129	-	0	6_polymorphic
iORF_34818	LL2012_027	SpC	0	39	ordered_Spar_7	659109	659147	+	0	4_divergent
iORF_34819	LL2012_027	SpC	1	42	ordered_Spar_7	659109	659150	+	0	5_SpeGroup
iORF_34820	LL2012_027	SpC	1	12	ordered_Spar_7	659132	659143	-	0	3_pPar
iORF_34805	LL2012_027	SpC	1	63	ordered_Spar_7	659219	659281	+	1	5_SpeGroup
iORF_34807	LL2012_027	SpC	0	18	ordered_Spar_7	659267	659284	-	0	5_SpeGroup
iORF_34808	LL2012_027	SpC	1	12	ordered_Spar_7	659273	659284	-	0	5_SpeGroup
iORF_34809	LL2012_027	SpC	0	36	ordered_Spar_7	659273	659308	-	0	4_divergent
iORF_34810	LL2012_027	SpC	0	18	ordered_Spar_7	659278	659295	-	0	6_polymorphic
iORF_34833	LL2012_027	SpC	0	88	ordered_Spar_7	660571	660658	+	0	5_SpeGroup
iORF_34834	LL2012_027	SpC	0	109	ordered_Spar_7	660571	660679	+	0	5_SpeGroup
iORF_34839	LL2012_027	SpC	1	105	ordered_Spar_7	660575	660679	+	0	5_SpeGroup
iORF_34840	LL2012_027	SpC	0	112	ordered_Spar_7	660575	660686	+	0	4_divergent
iORF_34841	LL2012_027	SpC	1	99	ordered_Spar_7	660588	660686	+	0	4_divergent
iORF_34856	LL2012_027	SpC	0	62	ordered_Spar_7	660836	660897	+	5	6_polymorphic
iORF_34857	LL2012_027	SpC	1	63	ordered_Spar_7	660836	660898	+	5	4_divergent
iORF_34859	LL2012_027	SpC	1	18	ordered_Spar_7	660852	660869	+	0	1_conserved
iORF_34862	LL2012_027	SpC	0	40	ordered_Spar_7	660918	660957	-	0	4_divergent
iORF_34863	LL2012_027	SpC	1	33	ordered_Spar_7	660925	660957	-	0	4_divergent
iORF_34865	LL2012_027	SpC	0	73	ordered_Spar_7	660925	660997	-	1	5_SpeGroup
iORF_34866	LL2012_027	SpC	1	69	ordered_Spar_7	660939	661007	+	1	4_divergent
iORF_34869	LL2012_027	SpC	1	54	ordered_Spar_7	660944	660997	-	1	4_divergent
iORF_34878	LL2012_027	SpC	0	75	ordered_Spar_7	661059	661133	-	0	5_SpeGroup
iORF_34879	LL2012_027	SpC	1	117	ordered_Spar_7	661059	661175	-	0	4_divergent
iORF_34880	LL2012_027	SpC	0	101	ordered_Spar_7	661075	661175	-	0	5_SpeGroup
iORF_34882	LL2012_027	SpC	0	89	ordered_Spar_7	661103	661191	-	0	5_SpeGroup
iORF_34823	LL2012_027	SpC	0	48	ordered_Spar_7	661312	661359	-	1	5_SpeGroup
iORF_34913	LL2012_027	SpC	0	15	ordered_Spar_7	664908	664922	-	0	4_divergent
iORF_34914	LL2012_027	SpC	1	33	ordered_Spar_7	664908	664940	-	4	5_SpeGroup
iORF_34919	LL2012_027	SpC	1	36	ordered_Spar_7	664937	664972	-	0	4_divergent
iORF_34920	LL2012_027	SpC	1	15	ordered_Spar_7	664942	664956	+	0	1_conserved
iORF_34889	LL2012_027	SpC	1	123	ordered_Spar_7	664969	665091	-	2	5_SpeGroup
iORF_34890	LL2012_027	SpC	1	12	ordered_Spar_7	664971	664982	+	0	4_divergent
iORF_34891	LL2012_027	SpC	0	28	ordered_Spar_7	664991	665018	+	2	4_divergent
iORF_34892	LL2012_027	SpC	1	39	ordered_Spar_7	664991	665029	+	2	5_SpeGroup
iORF_34896	LL2012_027	SpC	0	49	ordered_Spar_7	665053	665101	+	0	5_SpeGroup
iORF_34897	LL2012_027	SpC	0	96	ordered_Spar_7	665053	665148	+	6	5_SpeGroup
iORF_34898	LL2012_027	SpC	1	18	ordered_Spar_7	665082	665099	-	0	3_pPar
iORF_34899	LL2012_027	SpC	1	18	ordered_Spar_7	665084	665101	+	0	4_divergent
iORF_34901	LL2012_027	SpC	1	51	ordered_Spar_7	665098	665148	+	6	4_divergent
iORF_34903	LL2012_027	SpC	1	45	ordered_Spar_7	665174	665218	-	0	4_divergent
iORF_34904	LL2012_027	SpC	0	24	ordered_Spar_7	665195	665218	-	0	6_polymorphic
iORF_34948	LL2012_027	SpC	1	39	ordered_Spar_7	670229	670267	+	0	6_polymorphic
iORF_34926	LL2012_027	SpC	1	90	ordered_Spar_7	670310	670399	+	1	4_divergent
iORF_34927	LL2012_027	SpC	0	142	ordered_Spar_7	670310	670451	+	1	5_SpeGroup
iORF_34929	LL2012_027	SpC	0	159	ordered_Spar_7	670310	670468	+	1	7_ancest
iORF_34930	LL2012_027	SpC	1	9	ordered_Spar_7	670350	670358	+	1	5_SpeGroup
iORF_34932	LL2012_027	SpC	0	40	ordered_Spar_7	670378	670417	-	0	5_SpeGroup
iORF_34934	LL2012_027	SpC	1	15	ordered_Spar_7	670389	670403	+	0	5_SpeGroup
iORF_34935	LL2012_027	SpC	0	63	ordered_Spar_7	670389	670451	+	0	4_divergent
iORF_34936	LL2012_027	SpC	0	73	ordered_Spar_7	670389	670461	+	0	5_SpeGroup
iORF_34937	LL2012_027	SpC	1	69	ordered_Spar_7	670400	670468	+	0	4_divergent
iORF_34939	LL2012_027	SpC	0	72	ordered_Spar_7	670493	670564	-	2	5_SpeGroup
iORF_34941	LL2012_027	SpC	0	15	ordered_Spar_7	670554	670568	-	0	4_divergent
iORF_34955	LL2012_027	SpC	1	198	ordered_Spar_7	672654	672851	+	2	5_SpeGroup
iORF_34956	LL2012_027	SpC	0	78	ordered_Spar_7	672654	672731	+	0	4_divergent
iORF_34960	LL2012_027	SpC	1	30	ordered_Spar_7	672658	672687	+	0	4_divergent
iORF_34964	LL2012_027	SpC	1	9	ordered_Spar_7	672690	672698	-	0	3_pPar
iORF_34970	LL2012_027	SpC	1	18	ordered_Spar_7	672717	672734	-	0	6_polymorphic
iORF_34971	LL2012_027	SpC	1	21	ordered_Spar_7	672724	672744	+	0	3_pPar
iORF_34974	LL2012_027	SpC	1	93	ordered_Spar_7	672736	672828	-	2	4_divergent
iORF_34954	LL2012_027	SpC	1	42	ordered_Spar_7	672745	672786	+	1	3_pPar
iORF_34957	LL2012_027	SpC	0	49	ordered_Spar_7	672780	672828	-	1	5_SpeGroup
iORF_34958	LL2012_027	SpC	1	66	ordered_Spar_7	672780	672845	-	1	4_divergent
iORF_34961	LL2012_027	SpC	1	9	ordered_Spar_7	672868	672876	-	0	3_pPar
iORF_34988	LL2012_027	SpC	1	69	ordered_Spar_7	675804	675872	-	3	5_SpeGroup
iORF_34989	LL2012_027	SpC	0	68	ordered_Spar_7	675805	675872	-	3	5_SpeGroup
iORF_34996	LL2012_027	SpC	0	15	ordered_Spar_7	675869	675883	-	0	4_divergent
iORF_34997	LL2012_027	SpC	1	132	ordered_Spar_7	675869	676000	-	2	5_SpeGroup
iORF_34977	LL2012_027	SpC	0	121	ordered_Spar_7	675880	676000	-	2	4_divergent
iORF_34978	LL2012_027	SpC	0	33	ordered_Spar_7	675882	675914	+	1	5_SpeGroup
iORF_34980	LL2012_027	SpC	1	36	ordered_Spar_7	675886	675921	+	1	3_pPar
iORF_34982	LL2012_027	SpC	0	83	ordered_Spar_7	675918	676000	-	1	5_SpeGroup
iORF_34985	LL2012_027	SpC	1	42	ordered_Spar_7	675976	676017	+	3	4_divergent
iORF_35004	LL2012_027	SpC	0	15	ordered_Spar_7	677083	677097	-	3	6_polymorphic
iORF_35006	LL2012_027	SpC	1	21	ordered_Spar_7	677083	677103	-	3	6_polymorphic
iORF_35000	LL2012_027	SpC	1	9	ordered_Spar_7	677121	677129	+	0	3_pPar
iORF_35007	LL2012_027	SpC	1	12	ordered_Spar_7	677147	677158	-	0	1_conserved
iORF_34999	LL2012_027	SpC	1	36	ordered_Spar_7	677194	677229	+	0	3_pPar
iORF_35022	LL2012_027	SpC	0	24	ordered_Spar_7	677873	677896	-	0	5_SpeGroup
iORF_35023	LL2012_027	SpC	0	15	ordered_Spar_7	677884	677898	+	0	6_polymorphic
iORF_35025	LL2012_027	SpC	1	42	ordered_Spar_7	677895	677936	+	6	5_SpeGroup
iORF_35041	LL2012_027	SpC	1	12	ordered_Spar_7	677995	678006	+	0	3_pPar
iORF_35042	LL2012_027	SpC	1	24	ordered_Spar_7	678003	678026	-	0	6_polymorphic
iORF_35043	LL2012_027	SpC	0	60	ordered_Spar_7	678003	678062	-	0	6_polymorphic
iORF_35044	LL2012_027	SpC	1	24	ordered_Spar_7	678009	678032	+	0	3_pPar
iORF_35072	LL2012_027	SpC	1	81	ordered_Spar_7	679968	680048	-	1	1_conserved
iORF_35060	LL2012_027	SpC	1	96	ordered_Spar_7	680000	680095	+	0	5_SpeGroup
iORF_35062	LL2012_027	SpC	1	42	ordered_Spar_7	680083	680124	-	1	3_pPar
iORF_35087	LL2012_027	SpC	0	18	ordered_Spar_7	681120	681137	+	1	4_divergent
iORF_35091	LL2012_027	SpC	0	74	ordered_Spar_7	681130	681203	+	4	5_SpeGroup
iORF_35092	LL2012_027	SpC	1	123	ordered_Spar_7	681130	681252	+	4	4_divergent
iORF_35075	LL2012_027	SpC	1	39	ordered_Spar_7	681154	681192	-	1	4_divergent
iORF_35076	LL2012_027	SpC	1	51	ordered_Spar_7	681170	681220	+	2	5_SpeGroup
iORF_35080	LL2012_027	SpC	0	36	ordered_Spar_7	681217	681252	+	0	4_divergent
iORF_35098	LL2012_027	SpC	0	22	ordered_Spar_7	681565	681586	-	0	6_polymorphic
iORF_35104	LL2012_027	SpC	1	72	ordered_Spar_7	681595	681666	+	1	3_pPar
iORF_35122	LL2012_027	SpC	1	48	ordered_Spar_7	687764	687811	-	0	3_pPar
iORF_35128	LL2012_027	SpC	1	12	ordered_Spar_7	687793	687804	-	0	1_conserved
iORF_35134	LL2012_027	SpC	1	9	ordered_Spar_7	687819	687827	-	0	6_polymorphic
iORF_35109	LL2012_027	SpC	0	83	ordered_Spar_7	687882	687964	-	0	5_SpeGroup
iORF_35110	LL2012_027	SpC	1	27	ordered_Spar_7	687914	687940	-	0	6_polymorphic
iORF_35111	LL2012_027	SpC	0	51	ordered_Spar_7	687914	687964	-	0	6_polymorphic
iORF_35113	LL2012_027	SpC	1	42	ordered_Spar_7	687925	687966	+	0	4_divergent
iORF_35114	LL2012_027	SpC	0	68	ordered_Spar_7	687925	687992	+	3	5_SpeGroup
iORF_35115	LL2012_027	SpC	1	24	ordered_Spar_7	687935	687958	+	0	4_divergent
iORF_35116	LL2012_027	SpC	0	32	ordered_Spar_7	687935	687966	+	0	5_SpeGroup
iORF_35118	LL2012_027	SpC	1	21	ordered_Spar_7	687979	687999	+	0	1_conserved
iORF_35464	LL2012_027	SpC	1	39	ordered_Spar_7	693130	693168	-	1	5_SpeGroup
iORF_35467	LL2012_027	SpC	0	9	ordered_Spar_7	693151	693159	+	0	4_divergent
iORF_35468	LL2012_027	SpC	0	83	ordered_Spar_7	693181	693263	-	1	5_SpeGroup
iORF_35470	LL2012_027	SpC	0	96	ordered_Spar_7	693196	693291	+	1	5_SpeGroup
iORF_35471	LL2012_027	SpC	0	40	ordered_Spar_7	693211	693250	+	1	6_polymorphic
iORF_35472	LL2012_027	SpC	0	47	ordered_Spar_7	693211	693257	+	1	5_SpeGroup
iORF_35473	LL2012_027	SpC	1	81	ordered_Spar_7	693211	693291	+	1	6_polymorphic
iORF_35474	LL2012_027	SpC	0	27	ordered_Spar_7	693265	693291	+	0	6_polymorphic
iORF_35480	LL2012_027	SpC	0	120	ordered_Spar_7	693337	693456	+	2	5_SpeGroup
iORF_35481	LL2012_027	SpC	0	235	ordered_Spar_7	693347	693581	+	6	5_SpeGroup
iORF_35482	LL2012_027	SpC	0	323	ordered_Spar_7	693347	693669	+	8	7_ancest
iORF_35484	LL2012_027	SpC	1	75	ordered_Spar_7	693382	693456	+	1	4_divergent
iORF_35485	LL2012_027	SpC	1	66	ordered_Spar_7	693387	693452	-	0	3_pPar
iORF_35486	LL2012_027	SpC	1	105	ordered_Spar_7	693398	693502	-	1	5_SpeGroup
iORF_35487	LL2012_027	SpC	0	154	ordered_Spar_7	693418	693571	-	5	5_SpeGroup
iORF_35488	LL2012_027	SpC	0	137	ordered_Spar_7	693458	693594	+	5	5_SpeGroup
iORF_35489	LL2012_027	SpC	0	212	ordered_Spar_7	693458	693669	+	6	7_ancest
iORF_35491	LL2012_027	SpC	1	69	ordered_Spar_7	693503	693571	-	4	5_SpeGroup
iORF_35500	LL2012_027	SpC	0	9	ordered_Spar_7	693573	693581	+	0	5_SpeGroup
iORF_35501	LL2012_027	SpC	0	15	ordered_Spar_7	693591	693605	-	0	5_SpeGroup
iORF_35505	LL2012_027	SpC	1	18	ordered_Spar_7	693629	693646	-	0	3_pPar
iORF_35521	LL2012_027	SpC	0	76	ordered_Spar_7	694876	694951	-	0	5_SpeGroup
iORF_35525	LL2012_027	SpC	0	12	ordered_Spar_7	694920	694931	-	0	5_SpeGroup
iORF_35526	LL2012_027	SpC	1	21	ordered_Spar_7	694931	694951	-	0	4_divergent
iORF_35527	LL2012_027	SpC	0	96	ordered_Spar_7	694941	695036	-	0	6_polymorphic
iORF_35509	LL2012_027	SpC	1	93	ordered_Spar_7	694978	695070	-	0	3_pPar
iORF_35511	LL2012_027	SpC	0	78	ordered_Spar_7	695009	695086	+	0	5_SpeGroup
iORF_35513	LL2012_027	SpC	1	57	ordered_Spar_7	695073	695129	+	0	4_divergent
iORF_35514	LL2012_027	SpC	1	75	ordered_Spar_7	695083	695157	+	4	3_pPar
iORF_35515	LL2012_027	SpC	0	9	ordered_Spar_7	695102	695110	+	0	6_polymorphic
iORF_35517	LL2012_027	SpC	1	33	ordered_Spar_7	695122	695154	-	4	4_divergent
iORF_35518	LL2012_027	SpC	1	45	ordered_Spar_7	695126	695170	-	4	3_pPar
iORF_35519	LL2012_027	SpC	0	21	ordered_Spar_7	695134	695154	-	4	5_SpeGroup
iORF_35523	LL2012_027	SpC	1	12	ordered_Spar_7	695171	695182	-	0	1_conserved
iORF_35542	LL2012_027	SpC	1	84	ordered_Spar_7	696381	696464	+	3	3_pPar
iORF_35559	LL2012_027	SpC	0	82	ordered_Spar_7	696451	696532	-	5	5_SpeGroup
iORF_35566	LL2012_027	SpC	0	45	ordered_Spar_7	696475	696519	-	4	7_ancest
iORF_35567	LL2012_027	SpC	0	87	ordered_Spar_7	696475	696561	-	4	5_SpeGroup
iORF_35530	LL2012_027	SpC	0	28	ordered_Spar_7	696477	696504	+	0	5_SpeGroup
iORF_35531	LL2012_027	SpC	1	33	ordered_Spar_7	696477	696509	+	0	4_divergent
iORF_35532	LL2012_027	SpC	1	39	ordered_Spar_7	696481	696519	-	4	5_SpeGroup
iORF_35536	LL2012_027	SpC	0	27	ordered_Spar_7	696506	696532	-	4	5_SpeGroup
iORF_35537	LL2012_027	SpC	1	12	ordered_Spar_7	696521	696532	-	0	5_SpeGroup
iORF_35538	LL2012_027	SpC	1	51	ordered_Spar_7	696544	696594	+	0	3_pPar
iORF_35539	LL2012_027	SpC	1	9	ordered_Spar_7	696553	696561	-	0	4_divergent
iORF_35545	LL2012_027	SpC	1	51	ordered_Spar_7	696564	696614	-	0	3_pPar
iORF_35546	LL2012_027	SpC	1	27	ordered_Spar_7	696613	696639	+	1	3_pPar
iORF_35549	LL2012_027	SpC	1	12	ordered_Spar_7	696618	696629	-	0	6_polymorphic
iORF_35551	LL2012_027	SpC	1	42	ordered_Spar_7	696639	696680	+	0	3_pPar
iORF_35552	LL2012_027	SpC	1	15	ordered_Spar_7	696642	696656	-	0	3_pPar
iORF_35578	LL2012_027	SpC	0	91	ordered_Spar_7	697768	697858	+	2	5_SpeGroup
iORF_35569	LL2012_027	SpC	0	118	ordered_Spar_7	697779	697896	-	2	5_SpeGroup
iORF_35570	LL2012_027	SpC	0	148	ordered_Spar_7	697779	697926	-	2	5_SpeGroup
iORF_35571	LL2012_027	SpC	1	42	ordered_Spar_7	697779	697820	-	1	5_SpeGroup
iORF_35598	LL2012_027	SpC	0	25	ordered_Spar_7	697811	697835	+	1	5_SpeGroup
iORF_35599	LL2012_027	SpC	1	48	ordered_Spar_7	697811	697858	+	2	4_divergent
iORF_35604	LL2012_027	SpC	1	123	ordered_Spar_7	697819	697941	+	1	5_SpeGroup
iORF_35605	LL2012_027	SpC	0	124	ordered_Spar_7	697819	697942	+	1	7_ancest
iORF_35606	LL2012_027	SpC	0	222	ordered_Spar_7	697819	698040	+	8	5_SpeGroup
iORF_35572	LL2012_027	SpC	1	27	ordered_Spar_7	697900	697926	-	0	4_divergent
iORF_35573	LL2012_027	SpC	0	46	ordered_Spar_7	697910	697955	+	0	4_divergent
iORF_35574	LL2012_027	SpC	1	63	ordered_Spar_7	697910	697972	+	0	5_SpeGroup
iORF_35576	LL2012_027	SpC	0	37	ordered_Spar_7	697936	697972	+	0	5_SpeGroup
iORF_35582	LL2012_027	SpC	0	9	ordered_Spar_7	697999	698007	-	1	5_SpeGroup
iORF_35583	LL2012_027	SpC	1	24	ordered_Spar_7	697999	698022	-	1	5_SpeGroup
iORF_35591	LL2012_027	SpC	1	24	ordered_Spar_7	698051	698074	+	0	5_SpeGroup
iORF_35592	LL2012_027	SpC	0	15	ordered_Spar_7	698060	698074	+	0	5_SpeGroup
iORF_35609	LL2012_027	SpC	0	12	ordered_Spar_7	702608	702619	+	0	4_divergent
iORF_35629	LL2012_027	SpC	1	15	ordered_Spar_7	702670	702684	+	0	3_pPar
iORF_35630	LL2012_027	SpC	1	21	ordered_Spar_7	702704	702724	-	0	3_pPar
iORF_35611	LL2012_027	SpC	1	72	ordered_Spar_7	702723	702794	+	0	4_divergent
iORF_35612	LL2012_027	SpC	0	87	ordered_Spar_7	702723	702809	+	0	5_SpeGroup
iORF_35614	LL2012_027	SpC	1	36	ordered_Spar_7	702727	702762	-	0	3_pPar
iORF_35615	LL2012_027	SpC	0	15	ordered_Spar_7	702769	702783	+	0	6_polymorphic
iORF_35622	LL2012_027	SpC	1	18	ordered_Spar_7	702838	702855	-	0	5_SpeGroup
iORF_35623	LL2012_027	SpC	1	18	ordered_Spar_7	702843	702860	+	0	4_divergent
iORF_35624	LL2012_027	SpC	0	36	ordered_Spar_7	702848	702883	+	2	6_polymorphic
iORF_35625	LL2012_027	SpC	1	21	ordered_Spar_7	702868	702888	+	1	4_divergent
iORF_35789	LL2012_027	SpC	0	180	ordered_Spar_7	707528	707707	-	0	5_SpeGroup
iORF_35777	LL2012_027	SpC	0	111	ordered_Spar_7	707546	707656	+	0	5_SpeGroup
iORF_35779	LL2012_027	SpC	1	48	ordered_Spar_7	707546	707593	+	0	5_SpeGroup
iORF_35790	LL2012_027	SpC	1	9	ordered_Spar_7	707577	707585	+	0	4_divergent
iORF_35792	LL2012_027	SpC	1	105	ordered_Spar_7	707603	707707	-	0	4_divergent
iORF_35793	LL2012_027	SpC	1	30	ordered_Spar_7	707611	707640	-	0	3_pPar
iORF_35771	LL2012_027	SpC	0	39	ordered_Spar_7	707676	707714	-	0	6_polymorphic
iORF_35773	LL2012_027	SpC	0	87	ordered_Spar_7	707724	707810	+	2	5_SpeGroup
iORF_35774	LL2012_027	SpC	1	126	ordered_Spar_7	707724	707849	+	2	4_divergent
iORF_35775	LL2012_027	SpC	0	18	ordered_Spar_7	707740	707757	+	0	4_divergent
iORF_35776	LL2012_027	SpC	1	12	ordered_Spar_7	707754	707765	-	2	3_pPar
iORF_35784	LL2012_027	SpC	1	21	ordered_Spar_7	707807	707827	-	0	3_pPar
iORF_35797	LL2012_027	SpC	1	33	ordered_Spar_7	711197	711229	-	0	1_conserved
iORF_35803	LL2012_027	SpC	0	9	ordered_Spar_7	711263	711271	-	0	5_SpeGroup
iORF_35807	LL2012_027	SpC	1	15	ordered_Spar_7	711307	711321	-	0	6_polymorphic
iORF_35810	LL2012_027	SpC	1	12	ordered_Spar_7	711345	711356	-	0	1_conserved
iORF_35813	LL2012_027	SpC	1	99	ordered_Spar_7	711360	711458	+	0	6_polymorphic
iORF_35814	LL2012_027	SpC	1	108	ordered_Spar_7	711385	711492	+	0	3_pPar
iORF_35816	LL2012_027	SpC	1	138	ordered_Spar_7	711413	711550	-	0	3_pPar
iORF_35841	LL2012_027	SpC	0	114	ordered_Spar_7	711828	711941	-	0	4_divergent
iORF_35842	LL2012_027	SpC	1	162	ordered_Spar_7	711837	711998	+	0	3_pPar
iORF_35844	LL2012_027	SpC	0	120	ordered_Spar_7	711877	711996	-	0	5_SpeGroup
iORF_35845	LL2012_027	SpC	1	69	ordered_Spar_7	711953	712021	-	0	4_divergent
iORF_35846	LL2012_027	SpC	0	9	ordered_Spar_7	711955	711963	+	0	4_divergent
iORF_35847	LL2012_027	SpC	1	18	ordered_Spar_7	711955	711972	+	0	5_SpeGroup
iORF_35848	LL2012_027	SpC	1	9	ordered_Spar_7	711959	711967	+	0	5_SpeGroup
iORF_35849	LL2012_027	SpC	1	21	ordered_Spar_7	711976	711996	-	0	4_divergent
iORF_35850	LL2012_027	SpC	0	42	ordered_Spar_7	712008	712049	+	0	5_SpeGroup
iORF_36221	LL2012_027	SpC	0	42	ordered_Spar_7	716803	716844	+	0	5_SpeGroup
iORF_36101	LL2012_027	SpC	0	51	ordered_Spar_7	716810	716860	+	0	5_SpeGroup
iORF_36140	LL2012_027	SpC	0	48	ordered_Spar_7	716816	716863	-	0	5_SpeGroup
iORF_36061	LL2012_027	SpC	1	9	ordered_Spar_7	716895	716903	-	0	1_conserved
iORF_36125	LL2012_027	SpC	1	198	ordered_Spar_7	718276	718473	-	1	4_divergent
iORF_36126	LL2012_027	SpC	1	39	ordered_Spar_7	718289	718327	-	0	4_divergent
iORF_36127	LL2012_027	SpC	0	39	ordered_Spar_7	718305	718343	+	0	5_SpeGroup
iORF_36128	LL2012_027	SpC	0	57	ordered_Spar_7	718322	718378	+	0	5_SpeGroup
iORF_36129	LL2012_027	SpC	1	39	ordered_Spar_7	718340	718378	+	0	4_divergent
iORF_36130	LL2012_027	SpC	1	30	ordered_Spar_7	718353	718382	+	0	4_divergent
iORF_36134	LL2012_027	SpC	0	71	ordered_Spar_7	718403	718473	-	1	5_SpeGroup
iORF_36135	LL2012_027	SpC	1	27	ordered_Spar_7	718413	718439	-	0	1_conserved
iORF_36136	LL2012_027	SpC	1	36	ordered_Spar_7	718426	718461	+	0	3_pPar
iORF_36138	LL2012_027	SpC	0	117	ordered_Spar_7	718458	718574	-	5	6_polymorphic
iORF_36139	LL2012_027	SpC	0	143	ordered_Spar_7	718458	718600	-	5	5_SpeGroup
iORF_36141	LL2012_027	SpC	0	33	ordered_Spar_7	718493	718525	-	1	5_SpeGroup
iORF_36142	LL2012_027	SpC	1	108	ordered_Spar_7	718493	718600	-	5	4_divergent
iORF_36143	LL2012_027	SpC	1	66	ordered_Spar_7	718509	718574	-	5	5_SpeGroup
iORF_36146	LL2012_027	SpC	0	53	ordered_Spar_7	718524	718576	+	4	5_SpeGroup
iORF_36147	LL2012_027	SpC	1	90	ordered_Spar_7	718524	718613	+	4	4_divergent
iORF_36149	LL2012_027	SpC	0	38	ordered_Spar_7	718537	718574	-	4	7_ancest
iORF_36150	LL2012_027	SpC	0	129	ordered_Spar_7	718537	718665	-	4	5_SpeGroup
iORF_36153	LL2012_027	SpC	0	69	ordered_Spar_7	718597	718665	-	0	7_ancest
iORF_36154	LL2012_027	SpC	1	168	ordered_Spar_7	718597	718764	-	0	4_divergent
iORF_36156	LL2012_027	SpC	1	15	ordered_Spar_7	718653	718667	+	0	3_pPar
iORF_36158	LL2012_027	SpC	0	92	ordered_Spar_7	718668	718759	+	0	6_polymorphic
iORF_36159	LL2012_027	SpC	1	99	ordered_Spar_7	718668	718766	+	0	4_divergent
iORF_36160	LL2012_027	SpC	0	205	ordered_Spar_7	718668	718872	+	9	7_ancest
iORF_36161	LL2012_027	SpC	0	286	ordered_Spar_7	718668	718953	+	15	6_polymorphic
iORF_36163	LL2012_027	SpC	1	18	ordered_Spar_7	718682	718699	-	0	6_polymorphic
iORF_36168	LL2012_027	SpC	0	61	ordered_Spar_7	718704	718764	-	0	7_ancest
iORF_36169	LL2012_027	SpC	0	244	ordered_Spar_7	718710	718953	+	15	6_polymorphic
iORF_36172	LL2012_027	SpC	0	49	ordered_Spar_7	718751	718799	-	2	6_polymorphic
iORF_36174	LL2012_027	SpC	0	85	ordered_Spar_7	718761	718845	-	9	6_polymorphic
iORF_36177	LL2012_027	SpC	0	76	ordered_Spar_7	718763	718838	+	9	6_polymorphic
iORF_36178	LL2012_027	SpC	1	90	ordered_Spar_7	718763	718852	+	9	6_polymorphic
iORF_36183	LL2012_027	SpC	0	81	ordered_Spar_7	718798	718878	-	9	5_SpeGroup
iORF_36185	LL2012_027	SpC	0	24	ordered_Spar_7	718829	718852	+	0	6_polymorphic
iORF_36189	LL2012_027	SpC	1	30	ordered_Spar_7	718849	718878	-	0	4_divergent
iORF_36190	LL2012_027	SpC	1	12	ordered_Spar_7	718878	718889	-	2	4_divergent
iORF_36249	LL2012_027	SpC	1	24	ordered_Spar_7	720676	720699	+	0	3_pPar
iORF_36256	LL2012_027	SpC	1	30	ordered_Spar_7	720703	720732	+	0	3_pPar
iORF_36281	LL2012_027	SpC	0	71	ordered_Spar_7	720729	720799	+	14	5_SpeGroup
iORF_36282	LL2012_027	SpC	1	90	ordered_Spar_7	720729	720818	+	17	5_SpeGroup
iORF_36242	LL2012_027	SpC	0	21	ordered_Spar_7	720770	720790	+	0	6_polymorphic
iORF_36243	LL2012_027	SpC	0	72	ordered_Spar_7	720770	720841	+	4	5_SpeGroup
iORF_36244	LL2012_027	SpC	1	93	ordered_Spar_7	720770	720862	+	4	6_polymorphic
iORF_36245	LL2012_027	SpC	0	9	ordered_Spar_7	720804	720812	-	0	5_SpeGroup
iORF_36250	LL2012_027	SpC	1	72	ordered_Spar_7	720911	720982	+	1	6_polymorphic
iORF_36251	LL2012_027	SpC	0	90	ordered_Spar_7	720911	721000	+	1	6_polymorphic
iORF_36259	LL2012_027	SpC	1	39	ordered_Spar_7	720997	721035	+	3	3_pPar
iORF_36262	LL2012_027	SpC	1	9	ordered_Spar_7	721032	721040	-	0	3_pPar
iORF_36263	LL2012_027	SpC	0	68	ordered_Spar_7	721037	721104	-	1	7_ancest
iORF_36265	LL2012_027	SpC	1	63	ordered_Spar_7	721042	721104	-	1	3_pPar
iORF_36276	LL2012_027	SpC	0	73	ordered_Spar_7	721157	721229	-	4	6_polymorphic
iORF_36277	LL2012_027	SpC	0	74	ordered_Spar_7	721157	721230	-	8	6_polymorphic
iORF_36278	LL2012_027	SpC	1	60	ordered_Spar_7	721170	721229	-	4	6_polymorphic
iORF_36279	LL2012_027	SpC	0	61	ordered_Spar_7	721170	721230	-	8	6_polymorphic
iORF_36289	LL2012_027	SpC	0	47	ordered_Spar_7	724404	724450	+	1	5_SpeGroup
iORF_36290	LL2012_027	SpC	1	57	ordered_Spar_7	724404	724460	+	1	4_divergent
iORF_36296	LL2012_027	SpC	0	111	ordered_Spar_7	724414	724524	-	1	6_polymorphic
iORF_36309	LL2012_027	SpC	1	84	ordered_Spar_7	724441	724524	-	0	6_polymorphic
iORF_36314	LL2012_027	SpC	1	27	ordered_Spar_7	724463	724489	-	0	1_conserved
iORF_36287	LL2012_027	SpC	1	15	ordered_Spar_7	724498	724512	+	0	3_pPar
iORF_36293	LL2012_027	SpC	1	18	ordered_Spar_7	724590	724607	+	0	3_pPar
iORF_36294	LL2012_027	SpC	1	30	ordered_Spar_7	724599	724628	-	0	3_pPar
iORF_36297	LL2012_027	SpC	1	24	ordered_Spar_7	724631	724654	+	1	3_pPar
iORF_36299	LL2012_027	SpC	1	9	ordered_Spar_7	724651	724659	+	0	4_divergent
iORF_36300	LL2012_027	SpC	0	33	ordered_Spar_7	724656	724688	-	4	5_SpeGroup
iORF_36344	LL2012_027	SpC	1	21	ordered_Spar_7	725554	725574	-	0	6_polymorphic
iORF_36322	LL2012_027	SpC	1	24	ordered_Spar_7	725573	725596	+	0	3_pPar
iORF_36323	LL2012_027	SpC	1	87	ordered_Spar_7	725601	725687	-	4	5_SpeGroup
iORF_36325	LL2012_027	SpC	0	61	ordered_Spar_7	725643	725703	+	3	5_SpeGroup
iORF_36326	LL2012_027	SpC	1	87	ordered_Spar_7	725643	725729	+	3	4_divergent
iORF_36327	LL2012_027	SpC	1	9	ordered_Spar_7	725650	725658	+	0	1_conserved
iORF_36360	LL2012_027	SpC	0	20	ordered_Spar_7	726705	726724	-	2	5_SpeGroup
iORF_36364	LL2012_027	SpC	0	18	ordered_Spar_7	726721	726738	-	1	5_SpeGroup
iORF_36366	LL2012_027	SpC	1	15	ordered_Spar_7	726729	726743	-	0	5_SpeGroup
iORF_36368	LL2012_027	SpC	0	9	ordered_Spar_7	726735	726743	-	0	4_divergent
iORF_36370	LL2012_027	SpC	1	24	ordered_Spar_7	726764	726787	+	0	3_pPar
iORF_36349	LL2012_027	SpC	0	15	ordered_Spar_7	726793	726807	+	0	6_polymorphic
iORF_36351	LL2012_027	SpC	1	12	ordered_Spar_7	726809	726820	-	0	3_pPar
iORF_36355	LL2012_027	SpC	0	30	ordered_Spar_7	726847	726876	-	0	5_SpeGroup
iORF_36357	LL2012_027	SpC	1	15	ordered_Spar_7	726914	726928	-	0	3_pPar
iORF_36383	LL2012_027	SpC	0	39	ordered_Spar_7	729096	729134	+	0	4_divergent
iORF_36385	LL2012_027	SpC	1	54	ordered_Spar_7	729137	729190	-	0	1_conserved
iORF_36386	LL2012_027	SpC	0	54	ordered_Spar_7	729141	729194	+	0	5_SpeGroup
iORF_36387	LL2012_027	SpC	1	9	ordered_Spar_7	729157	729165	-	0	1_conserved
iORF_36375	LL2012_027	SpC	0	27	ordered_Spar_7	729243	729269	+	0	5_SpeGroup
iORF_36377	LL2012_027	SpC	1	93	ordered_Spar_7	729243	729335	+	7	4_divergent
iORF_36378	LL2012_027	SpC	1	96	ordered_Spar_7	729269	729364	+	10	6_polymorphic
iORF_36379	LL2012_027	SpC	0	105	ordered_Spar_7	729269	729373	+	10	6_polymorphic
iORF_36396	LL2012_027	SpC	1	21	ordered_Spar_7	730055	730075	+	0	3_pPar
iORF_36398	LL2012_027	SpC	0	24	ordered_Spar_7	730091	730114	+	0	5_SpeGroup
iORF_36399	LL2012_027	SpC	1	12	ordered_Spar_7	730103	730114	+	0	4_divergent
iORF_36391	LL2012_027	SpC	1	15	ordered_Spar_7	730204	730218	+	0	3_pPar
iORF_36392	LL2012_027	SpC	1	9	ordered_Spar_7	730222	730230	-	0	3_pPar
iORF_36393	LL2012_027	SpC	0	128	ordered_Spar_7	730238	730365	-	2	6_polymorphic
iORF_36394	LL2012_027	SpC	0	15	ordered_Spar_7	730280	730294	+	0	5_SpeGroup
iORF_36466	LL2012_027	SpC	0	134	ordered_Spar_7	732882	733015	-	1	5_SpeGroup
iORF_36478	LL2012_027	SpC	1	120	ordered_Spar_7	732896	733015	-	1	5_SpeGroup
iORF_36406	LL2012_027	SpC	1	102	ordered_Spar_7	732967	733068	+	4	6_polymorphic
iORF_36408	LL2012_027	SpC	0	270	ordered_Spar_7	732967	733236	+	4	6_polymorphic
iORF_36420	LL2012_027	SpC	1	36	ordered_Spar_7	732987	733022	+	0	4_divergent
iORF_36421	LL2012_027	SpC	0	137	ordered_Spar_7	732987	733123	+	4	6_polymorphic
iORF_36422	LL2012_027	SpC	0	250	ordered_Spar_7	732987	733236	+	4	6_polymorphic
iORF_36468	LL2012_027	SpC	0	9	ordered_Spar_7	733136	733144	-	0	4_divergent
iORF_36470	LL2012_027	SpC	0	133	ordered_Spar_7	733143	733275	+	0	7_ancest
iORF_36471	LL2012_027	SpC	0	149	ordered_Spar_7	733143	733291	+	0	5_SpeGroup
iORF_36472	LL2012_027	SpC	0	43	ordered_Spar_7	733169	733211	-	0	5_SpeGroup
iORF_36473	LL2012_027	SpC	0	82	ordered_Spar_7	733169	733250	-	0	5_SpeGroup
iORF_36477	LL2012_027	SpC	1	75	ordered_Spar_7	733176	733250	-	0	5_SpeGroup
iORF_36480	LL2012_027	SpC	1	87	ordered_Spar_7	733208	733294	-	1	6_polymorphic
iORF_36481	LL2012_027	SpC	0	40	ordered_Spar_7	733211	733250	-	0	5_SpeGroup
iORF_36482	LL2012_027	SpC	0	84	ordered_Spar_7	733211	733294	-	1	7_ancest
iORF_36483	LL2012_027	SpC	0	73	ordered_Spar_7	733222	733294	-	1	5_SpeGroup
iORF_36484	LL2012_027	SpC	0	48	ordered_Spar_7	733247	733294	-	1	6_polymorphic
iORF_36485	LL2012_027	SpC	1	27	ordered_Spar_7	733249	733275	+	0	3_pPar
iORF_36486	LL2012_027	SpC	1	12	ordered_Spar_7	733280	733291	+	0	4_divergent
iORF_36489	LL2012_027	SpC	0	27	ordered_Spar_7	733288	733314	-	1	5_SpeGroup
iORF_36490	LL2012_027	SpC	1	12	ordered_Spar_7	733318	733329	+	0	1_conserved
iORF_36493	LL2012_027	SpC	1	120	ordered_Spar_7	733360	733479	-	0	4_divergent
iORF_36494	LL2012_027	SpC	1	69	ordered_Spar_7	733371	733439	-	0	3_pPar
iORF_36495	LL2012_027	SpC	1	27	ordered_Spar_7	733375	733401	+	0	1_conserved
iORF_36498	LL2012_027	SpC	0	60	ordered_Spar_7	733385	733444	+	0	5_SpeGroup
iORF_36501	LL2012_027	SpC	1	75	ordered_Spar_7	733459	733533	+	0	3_pPar
iORF_36503	LL2012_027	SpC	0	12	ordered_Spar_7	733468	733479	-	0	5_SpeGroup
iORF_36506	LL2012_027	SpC	1	75	ordered_Spar_7	733494	733568	-	0	4_divergent
iORF_36509	LL2012_027	SpC	0	173	ordered_Spar_7	733543	733715	-	4	5_SpeGroup
iORF_36510	LL2012_027	SpC	1	24	ordered_Spar_7	733552	733575	+	0	3_pPar
iORF_36513	LL2012_027	SpC	0	116	ordered_Spar_7	733604	733719	+	4	5_SpeGroup
iORF_36515	LL2012_027	SpC	1	72	ordered_Spar_7	733644	733715	-	1	4_divergent
iORF_36520	LL2012_027	SpC	1	30	ordered_Spar_7	733690	733719	+	0	4_divergent
iORF_36432	LL2012_027	SpC	1	21	ordered_Spar_7	734288	734308	-	1	4_divergent
iORF_36433	LL2012_027	SpC	0	64	ordered_Spar_7	734288	734351	-	1	5_SpeGroup
iORF_36434	LL2012_027	SpC	0	76	ordered_Spar_7	734307	734382	+	2	6_polymorphic
iORF_36435	LL2012_027	SpC	0	121	ordered_Spar_7	734307	734427	+	4	6_polymorphic
iORF_36436	LL2012_027	SpC	0	205	ordered_Spar_7	734307	734511	+	10	6_polymorphic
iORF_36437	LL2012_027	SpC	1	18	ordered_Spar_7	734334	734351	-	0	4_divergent
iORF_36439	LL2012_027	SpC	0	75	ordered_Spar_7	734351	734425	-	4	6_polymorphic
iORF_36440	LL2012_027	SpC	1	45	ordered_Spar_7	734361	734405	-	2	6_polymorphic
iORF_36441	LL2012_027	SpC	0	69	ordered_Spar_7	734365	734433	-	4	5_SpeGroup
iORF_36442	LL2012_027	SpC	1	48	ordered_Spar_7	734378	734425	-	2	6_polymorphic
iORF_36444	LL2012_027	SpC	0	27	ordered_Spar_7	734379	734405	-	0	6_polymorphic
iORF_36455	LL2012_027	SpC	1	12	ordered_Spar_7	734422	734433	-	0	6_polymorphic
iORF_36456	LL2012_027	SpC	0	147	ordered_Spar_7	734426	734572	+	7	6_polymorphic
iORF_36457	LL2012_027	SpC	0	135	ordered_Spar_7	734438	734572	+	1	6_polymorphic
iORF_36459	LL2012_027	SpC	1	18	ordered_Spar_7	734460	734477	-	0	4_divergent
iORF_36575	LL2012_027	SpC	0	64	ordered_Spar_7	735515	735578	-	0	5_SpeGroup
iORF_36580	LL2012_027	SpC	1	54	ordered_Spar_7	735525	735578	-	0	5_SpeGroup
iORF_36586	LL2012_027	SpC	1	36	ordered_Spar_7	735563	735598	-	0	4_divergent
iORF_36534	LL2012_027	SpC	1	72	ordered_Spar_7	735597	735668	+	0	4_divergent
iORF_36535	LL2012_027	SpC	0	113	ordered_Spar_7	735597	735709	+	3	5_SpeGroup
iORF_36536	LL2012_027	SpC	0	60	ordered_Spar_7	735606	735665	-	0	4_divergent
iORF_36537	LL2012_027	SpC	0	69	ordered_Spar_7	735606	735674	-	1	5_SpeGroup
iORF_36540	LL2012_027	SpC	0	15	ordered_Spar_7	735628	735642	-	0	5_SpeGroup
iORF_36542	LL2012_027	SpC	1	45	ordered_Spar_7	735634	735678	+	1	3_pPar
iORF_36546	LL2012_027	SpC	0	24	ordered_Spar_7	735662	735685	-	3	5_SpeGroup
iORF_36548	LL2012_027	SpC	0	53	ordered_Spar_7	735696	735748	-	0	5_SpeGroup
iORF_36549	LL2012_027	SpC	0	51	ordered_Spar_7	735698	735748	-	0	5_SpeGroup
iORF_36550	LL2012_027	SpC	1	57	ordered_Spar_7	735698	735754	-	0	5_SpeGroup
iORF_36553	LL2012_027	SpC	0	104	ordered_Spar_7	735715	735818	-	0	5_SpeGroup
iORF_36554	LL2012_027	SpC	1	93	ordered_Spar_7	735726	735818	-	0	4_divergent
iORF_36558	LL2012_027	SpC	0	46	ordered_Spar_7	735773	735818	-	0	7_ancest
iORF_36560	LL2012_027	SpC	0	22	ordered_Spar_7	735791	735812	+	0	5_SpeGroup
iORF_36561	LL2012_027	SpC	1	33	ordered_Spar_7	735791	735823	+	0	4_divergent
iORF_36562	LL2012_027	SpC	1	87	ordered_Spar_7	735799	735885	+	2	6_polymorphic
iORF_36563	LL2012_027	SpC	0	100	ordered_Spar_7	735799	735898	+	2	6_polymorphic
iORF_36565	LL2012_027	SpC	1	75	ordered_Spar_7	735809	735883	-	2	6_polymorphic
iORF_36566	LL2012_027	SpC	0	94	ordered_Spar_7	735809	735902	-	2	6_polymorphic
iORF_36567	LL2012_027	SpC	0	64	ordered_Spar_7	735820	735883	-	2	6_polymorphic
iORF_36569	LL2012_027	SpC	1	75	ordered_Spar_7	735828	735902	-	2	6_polymorphic
iORF_36571	LL2012_027	SpC	0	41	ordered_Spar_7	735858	735898	+	0	7_ancest
iORF_36572	LL2012_027	SpC	1	60	ordered_Spar_7	735858	735917	+	0	4_divergent
iORF_36611	LL2012_027	SpC	0	55	ordered_Spar_7	736477	736531	-	2	6_polymorphic
iORF_36607	LL2012_027	SpC	0	58	ordered_Spar_7	736506	736563	+	2	4_divergent
iORF_36608	LL2012_027	SpC	1	12	ordered_Spar_7	736520	736531	-	2	5_SpeGroup
iORF_36596	LL2012_027	SpC	1	21	ordered_Spar_7	736630	736650	+	0	3_pPar
iORF_36598	LL2012_027	SpC	0	45	ordered_Spar_7	736647	736691	-	0	5_SpeGroup
iORF_36600	LL2012_027	SpC	0	70	ordered_Spar_7	736704	736773	-	0	6_polymorphic
iORF_36601	LL2012_027	SpC	1	57	ordered_Spar_7	736717	736773	-	0	6_polymorphic
iORF_36631	LL2012_027	SpC	1	18	ordered_Spar_7	740209	740226	-	0	1_conserved
iORF_36632	LL2012_027	SpC	1	30	ordered_Spar_7	740212	740241	+	0	3_pPar
iORF_36639	LL2012_027	SpC	1	27	ordered_Spar_7	740225	740251	+	0	4_divergent
iORF_36640	LL2012_027	SpC	1	9	ordered_Spar_7	740228	740236	-	0	4_divergent
iORF_36644	LL2012_027	SpC	1	39	ordered_Spar_7	740259	740297	-	1	4_divergent
iORF_36645	LL2012_027	SpC	0	72	ordered_Spar_7	740259	740330	-	1	5_SpeGroup
iORF_36619	LL2012_027	SpC	0	30	ordered_Spar_7	740304	740333	+	0	6_polymorphic
iORF_36620	LL2012_027	SpC	0	48	ordered_Spar_7	740304	740351	+	0	6_polymorphic
iORF_36621	LL2012_027	SpC	0	100	ordered_Spar_7	740304	740403	+	0	5_SpeGroup
iORF_36623	LL2012_027	SpC	1	15	ordered_Spar_7	740316	740330	-	0	5_SpeGroup
iORF_36624	LL2012_027	SpC	0	21	ordered_Spar_7	740316	740336	-	0	5_SpeGroup
iORF_36626	LL2012_027	SpC	1	39	ordered_Spar_7	740338	740376	+	0	3_pPar
iORF_36627	LL2012_027	SpC	1	45	ordered_Spar_7	740348	740392	+	0	4_divergent
iORF_36649	LL2012_027	SpC	1	36	ordered_Spar_7	741216	741251	-	0	3_pPar
iORF_36650	LL2012_027	SpC	1	12	ordered_Spar_7	741228	741239	+	0	1_conserved
iORF_36654	LL2012_027	SpC	1	12	ordered_Spar_7	741242	741253	+	0	1_conserved
iORF_36669	LL2012_027	SpC	1	18	ordered_Spar_7	744956	744973	+	0	4_divergent
iORF_36692	LL2012_027	SpC	1	78	ordered_Spar_7	745368	745445	+	0	1_conserved
iORF_36693	LL2012_027	SpC	1	60	ordered_Spar_7	745391	745450	+	0	4_divergent
iORF_36695	LL2012_027	SpC	1	156	ordered_Spar_7	745447	745602	+	0	4_divergent
iORF_36696	LL2012_027	SpC	0	198	ordered_Spar_7	745447	745644	+	0	5_SpeGroup
iORF_36697	LL2012_027	SpC	1	12	ordered_Spar_7	745460	745471	-	0	4_divergent
iORF_36698	LL2012_027	SpC	1	39	ordered_Spar_7	745468	745506	-	0	1_conserved
iORF_36700	LL2012_027	SpC	1	153	ordered_Spar_7	745506	745658	-	0	3_pPar
iORF_36702	LL2012_027	SpC	1	141	ordered_Spar_7	745508	745648	+	0	3_pPar
iORF_36705	LL2012_027	SpC	1	42	ordered_Spar_7	745735	745776	+	0	5_SpeGroup
iORF_36707	LL2012_027	SpC	1	12	ordered_Spar_7	745810	745821	+	0	1_conserved
iORF_36708	LL2012_027	SpC	1	18	ordered_Spar_7	745848	745865	-	0	4_divergent
iORF_36710	LL2012_027	SpC	0	236	ordered_Spar_7	745848	746083	-	7	5_SpeGroup
iORF_36711	LL2012_027	SpC	1	99	ordered_Spar_7	745852	745950	+	3	4_divergent
iORF_36713	LL2012_027	SpC	0	257	ordered_Spar_7	745852	746108	+	9	5_SpeGroup
iORF_36715	LL2012_027	SpC	1	219	ordered_Spar_7	745865	746083	-	7	5_SpeGroup
iORF_36716	LL2012_027	SpC	0	157	ordered_Spar_7	745927	746083	-	4	7_ancest
iORF_36717	LL2012_027	SpC	1	15	ordered_Spar_7	745957	745971	+	3	3_pPar
iORF_36718	LL2012_027	SpC	0	110	ordered_Spar_7	745974	746083	-	1	5_SpeGroup
iORF_36719	LL2012_027	SpC	0	78	ordered_Spar_7	745998	746075	+	0	5_SpeGroup
iORF_36720	LL2012_027	SpC	1	111	ordered_Spar_7	745998	746108	+	2	5_SpeGroup
iORF_36721	LL2012_027	SpC	0	316	ordered_Spar_7	746017	746332	-	55	5_SpeGroup
iORF_36722	LL2012_027	SpC	0	45	ordered_Spar_7	746035	746079	+	0	5_SpeGroup
iORF_36725	LL2012_027	SpC	1	12	ordered_Spar_7	746068	746079	+	0	4_divergent
iORF_36730	LL2012_027	SpC	0	199	ordered_Spar_7	746134	746332	-	36	5_SpeGroup
iORF_36734	LL2012_027	SpC	0	42	ordered_Spar_7	746139	746180	+	0	7_ancest
iORF_36735	LL2012_027	SpC	1	48	ordered_Spar_7	746139	746186	+	0	5_SpeGroup
iORF_36736	LL2012_027	SpC	0	55	ordered_Spar_7	746139	746193	+	1	5_SpeGroup
iORF_36739	LL2012_027	SpC	0	34	ordered_Spar_7	746147	746180	+	0	5_SpeGroup
iORF_36744	LL2012_027	SpC	1	153	ordered_Spar_7	746153	746305	+	4	4_divergent
iORF_36748	LL2012_027	SpC	1	162	ordered_Spar_7	746196	746357	+	3	5_SpeGroup
iORF_36749	LL2012_027	SpC	1	9	ordered_Spar_7	746203	746211	-	1	4_divergent
iORF_36750	LL2012_027	SpC	0	30	ordered_Spar_7	746203	746232	-	1	5_SpeGroup
iORF_36753	LL2012_027	SpC	1	126	ordered_Spar_7	746218	746343	+	2	3_pPar
iORF_36755	LL2012_027	SpC	0	136	ordered_Spar_7	746298	746433	-	0	7_ancest
iORF_36756	LL2012_027	SpC	0	151	ordered_Spar_7	746298	746448	-	0	5_SpeGroup
iORF_36757	LL2012_027	SpC	1	24	ordered_Spar_7	746332	746355	-	0	3_pPar
iORF_36758	LL2012_027	SpC	0	32	ordered_Spar_7	746348	746379	+	0	6_polymorphic
iORF_36759	LL2012_027	SpC	1	36	ordered_Spar_7	746348	746383	+	0	4_divergent
iORF_36761	LL2012_027	SpC	0	73	ordered_Spar_7	746348	746420	+	0	6_polymorphic
iORF_36762	LL2012_027	SpC	0	83	ordered_Spar_7	746348	746430	+	0	6_polymorphic
iORF_36763	LL2012_027	SpC	1	48	ordered_Spar_7	746386	746433	-	0	5_SpeGroup
iORF_36764	LL2012_027	SpC	0	31	ordered_Spar_7	746403	746433	-	0	6_polymorphic
iORF_36765	LL2012_027	SpC	0	30	ordered_Spar_7	746404	746433	-	0	6_polymorphic
iORF_36766	LL2012_027	SpC	0	9	ordered_Spar_7	746417	746425	-	0	5_SpeGroup
iORF_36771	LL2012_027	SpC	1	51	ordered_Spar_7	746456	746506	-	1	3_pPar
iORF_36772	LL2012_027	SpC	1	30	ordered_Spar_7	746469	746498	-	1	6_polymorphic
iORF_36774	LL2012_027	SpC	0	9	ordered_Spar_7	746477	746485	+	0	6_polymorphic
iORF_36775	LL2012_027	SpC	0	39	ordered_Spar_7	746477	746515	+	0	5_SpeGroup
iORF_36789	LL2012_027	SpC	0	45	ordered_Spar_7	746596	746640	+	7	6_polymorphic
iORF_36834	LL2012_027	SpC	1	12	ordered_Spar_7	751255	751266	-	0	1_conserved
iORF_36843	LL2012_027	SpC	1	9	ordered_Spar_7	751265	751273	+	0	1_conserved
iORF_36851	LL2012_027	SpC	1	21	ordered_Spar_7	751275	751295	-	0	3_pPar
iORF_36852	LL2012_027	SpC	0	70	ordered_Spar_7	751277	751346	+	6	5_SpeGroup
iORF_36853	LL2012_027	SpC	0	76	ordered_Spar_7	751277	751352	+	6	6_polymorphic
iORF_36854	LL2012_027	SpC	0	98	ordered_Spar_7	751277	751374	+	7	7_ancest
iORF_36855	LL2012_027	SpC	0	136	ordered_Spar_7	751277	751412	+	7	5_SpeGroup
iORF_36856	LL2012_027	SpC	1	171	ordered_Spar_7	751277	751447	+	8	6_polymorphic
iORF_36859	LL2012_027	SpC	0	21	ordered_Spar_7	751292	751312	-	2	6_polymorphic
iORF_36860	LL2012_027	SpC	0	23	ordered_Spar_7	751305	751327	-	2	5_SpeGroup
iORF_36861	LL2012_027	SpC	0	94	ordered_Spar_7	751305	751398	-	5	6_polymorphic
iORF_36829	LL2012_027	SpC	1	21	ordered_Spar_7	751332	751352	+	1	6_polymorphic
iORF_36832	LL2012_027	SpC	0	151	ordered_Spar_7	751371	751521	-	1	4_divergent
iORF_36835	LL2012_027	SpC	1	24	ordered_Spar_7	751500	751523	+	0	1_conserved
iORF_36836	LL2012_027	SpC	1	57	ordered_Spar_7	751529	751585	-	1	3_pPar
iORF_36845	LL2012_027	SpC	1	72	ordered_Spar_7	751600	751671	+	5	6_polymorphic
iORF_36846	LL2012_027	SpC	0	81	ordered_Spar_7	751600	751680	+	5	6_polymorphic
iORF_36847	LL2012_027	SpC	0	42	ordered_Spar_7	751630	751671	+	5	6_polymorphic
iORF_36849	LL2012_027	SpC	1	42	ordered_Spar_7	751637	751678	-	5	3_pPar
iORF_36927	LL2012_027	SpC	1	48	ordered_Spar_7	754048	754095	+	0	4_divergent
iORF_36928	LL2012_027	SpC	0	51	ordered_Spar_7	754048	754098	+	0	5_SpeGroup
iORF_36931	LL2012_027	SpC	1	51	ordered_Spar_7	754052	754102	+	0	4_divergent
iORF_36932	LL2012_027	SpC	0	106	ordered_Spar_7	754052	754157	+	0	5_SpeGroup
iORF_36933	LL2012_027	SpC	1	123	ordered_Spar_7	754077	754199	-	0	4_divergent
iORF_36937	LL2012_027	SpC	1	18	ordered_Spar_7	754095	754112	+	0	3_pPar
iORF_36939	LL2012_027	SpC	0	85	ordered_Spar_7	754115	754199	-	0	7_ancest
iORF_36940	LL2012_027	SpC	0	40	ordered_Spar_7	754118	754157	+	0	7_ancest
iORF_36941	LL2012_027	SpC	1	99	ordered_Spar_7	754118	754216	+	0	4_divergent
iORF_36942	LL2012_027	SpC	0	76	ordered_Spar_7	754124	754199	-	0	5_SpeGroup
iORF_36944	LL2012_027	SpC	1	27	ordered_Spar_7	754154	754180	-	0	3_pPar
iORF_36947	LL2012_027	SpC	1	9	ordered_Spar_7	754179	754187	+	0	3_pPar
iORF_36949	LL2012_027	SpC	0	93	ordered_Spar_7	754196	754288	-	3	5_SpeGroup
iORF_36950	LL2012_027	SpC	1	27	ordered_Spar_7	754213	754239	-	0	3_pPar
iORF_36952	LL2012_027	SpC	0	63	ordered_Spar_7	754226	754288	-	3	5_SpeGroup
iORF_36953	LL2012_027	SpC	1	21	ordered_Spar_7	754347	754367	-	0	1_conserved
iORF_36954	LL2012_027	SpC	0	91	ordered_Spar_7	754410	754500	-	0	6_polymorphic
iORF_36955	LL2012_027	SpC	0	18	ordered_Spar_7	754423	754440	-	0	6_polymorphic
iORF_36956	LL2012_027	SpC	1	78	ordered_Spar_7	754423	754500	-	0	6_polymorphic
iORF_36959	LL2012_027	SpC	0	33	ordered_Spar_7	754461	754493	-	0	4_divergent
iORF_36960	LL2012_027	SpC	1	54	ordered_Spar_7	754461	754514	-	0	5_SpeGroup
iORF_36963	LL2012_027	SpC	0	9	ordered_Spar_7	754620	754628	-	0	5_SpeGroup
iORF_36965	LL2012_027	SpC	0	9	ordered_Spar_7	754632	754640	-	0	6_polymorphic
iORF_37308	LL2012_027	SpC	0	33	ordered_Spar_7	762729	762761	-	0	5_SpeGroup
iORF_37322	LL2012_027	SpC	1	90	ordered_Spar_7	762733	762822	+	1	3_pPar
iORF_37257	LL2012_027	SpC	0	93	ordered_Spar_7	762740	762832	+	1	5_SpeGroup
iORF_37258	LL2012_027	SpC	1	99	ordered_Spar_7	762740	762838	+	1	4_divergent
iORF_37324	LL2012_027	SpC	0	74	ordered_Spar_7	762819	762892	-	1	5_SpeGroup
iORF_37253	LL2012_027	SpC	0	26	ordered_Spar_7	762842	762867	+	1	5_SpeGroup
iORF_37255	LL2012_027	SpC	1	9	ordered_Spar_7	762867	762875	+	0	3_pPar
iORF_37296	LL2012_027	SpC	1	9	ordered_Spar_7	763035	763043	-	0	4_divergent
iORF_37297	LL2012_027	SpC	0	59	ordered_Spar_7	763035	763093	-	1	5_SpeGroup
iORF_37299	LL2012_027	SpC	1	9	ordered_Spar_7	763040	763048	-	0	6_polymorphic
iORF_37300	LL2012_027	SpC	0	66	ordered_Spar_7	763040	763105	-	1	6_polymorphic
iORF_37301	LL2012_027	SpC	1	15	ordered_Spar_7	763057	763071	-	0	1_conserved
iORF_37303	LL2012_027	SpC	0	52	ordered_Spar_7	763068	763119	-	1	7_ancest
iORF_37305	LL2012_027	SpC	1	27	ordered_Spar_7	763093	763119	-	1	4_divergent
iORF_37331	LL2012_027	SpC	1	27	ordered_Spar_7	765245	765271	-	1	5_SpeGroup
iORF_37378	LL2012_027	SpC	1	42	ordered_Spar_7	765286	765327	-	1	6_polymorphic
iORF_37383	LL2012_027	SpC	0	27	ordered_Spar_7	765294	765320	+	1	5_SpeGroup
iORF_37390	LL2012_027	SpC	0	18	ordered_Spar_7	765303	765320	+	1	7_ancest
iORF_37408	LL2012_027	SpC	1	39	ordered_Spar_7	765326	765364	+	0	3_pPar
iORF_37334	LL2012_027	SpC	1	21	ordered_Spar_7	765387	765407	-	0	1_conserved
iORF_37335	LL2012_027	SpC	1	72	ordered_Spar_7	765390	765461	+	0	6_polymorphic
iORF_37338	LL2012_027	SpC	0	98	ordered_Spar_7	765418	765515	-	7	6_polymorphic
iORF_37342	LL2012_027	SpC	1	78	ordered_Spar_7	765438	765515	-	7	5_SpeGroup
iORF_37343	LL2012_027	SpC	1	36	ordered_Spar_7	765440	765475	+	7	5_SpeGroup
iORF_37344	LL2012_027	SpC	0	41	ordered_Spar_7	765440	765480	+	7	6_polymorphic
iORF_37351	LL2012_027	SpC	0	77	ordered_Spar_7	765448	765524	+	7	6_polymorphic
iORF_37356	LL2012_027	SpC	1	48	ordered_Spar_7	765477	765524	+	0	5_SpeGroup
iORF_37357	LL2012_027	SpC	1	42	ordered_Spar_7	765481	765522	-	0	1_conserved
iORF_37367	LL2012_027	SpC	0	15	ordered_Spar_7	765514	765528	+	0	6_polymorphic
iORF_37368	LL2012_027	SpC	0	51	ordered_Spar_7	765514	765564	+	0	5_SpeGroup
iORF_37369	LL2012_027	SpC	0	45	ordered_Spar_7	765521	765565	+	0	5_SpeGroup
iORF_37433	LL2012_027	SpC	0	58	ordered_Spar_7	766211	766268	+	0	5_SpeGroup
iORF_37434	LL2012_027	SpC	1	63	ordered_Spar_7	766211	766273	+	0	4_divergent
iORF_37431	LL2012_027	SpC	0	12	ordered_Spar_7	766251	766262	+	0	6_polymorphic
iORF_37415	LL2012_027	SpC	1	15	ordered_Spar_7	766443	766457	+	0	4_divergent
iORF_37454	LL2012_027	SpC	1	57	ordered_Spar_7	766944	767000	+	2	1_conserved
iORF_37455	LL2012_027	SpC	0	54	ordered_Spar_7	766977	767030	-	2	6_polymorphic
iORF_37457	LL2012_027	SpC	1	36	ordered_Spar_7	766995	767030	-	0	6_polymorphic
iORF_37458	LL2012_027	SpC	1	129	ordered_Spar_7	767064	767192	+	6	5_SpeGroup
iORF_37460	LL2012_027	SpC	0	203	ordered_Spar_7	767064	767266	+	6	4_divergent
iORF_37462	LL2012_027	SpC	1	81	ordered_Spar_7	767083	767163	-	5	3_pPar
iORF_37411	LL2012_027	SpC	1	96	ordered_Spar_7	767273	767368	-	0	4_divergent
iORF_37412	LL2012_027	SpC	1	60	ordered_Spar_7	767275	767334	+	0	3_pPar
iORF_37413	LL2012_027	SpC	0	85	ordered_Spar_7	767284	767368	-	0	4_divergent
iORF_37470	LL2012_027	SpC	0	45	ordered_Spar_7	768341	768385	+	1	5_SpeGroup
iORF_37472	LL2012_027	SpC	1	48	ordered_Spar_7	768344	768391	-	0	3_pPar
iORF_37475	LL2012_027	SpC	1	15	ordered_Spar_7	768397	768411	+	0	4_divergent
iORF_37476	LL2012_027	SpC	0	24	ordered_Spar_7	768397	768420	+	0	5_SpeGroup
iORF_37480	LL2012_027	SpC	0	30	ordered_Spar_7	768460	768489	+	1	5_SpeGroup
iORF_37482	LL2012_027	SpC	1	9	ordered_Spar_7	768590	768598	-	0	1_conserved
iORF_37484	LL2012_027	SpC	1	15	ordered_Spar_7	768609	768623	+	0	1_conserved
iORF_37623	LL2012_027	SpC	0	111	ordered_Spar_7	769650	769760	+	2	5_SpeGroup
iORF_37624	LL2012_027	SpC	1	129	ordered_Spar_7	769650	769778	+	2	4_divergent
iORF_37632	LL2012_027	SpC	1	27	ordered_Spar_7	769828	769854	+	1	4_divergent
iORF_37633	LL2012_027	SpC	0	41	ordered_Spar_7	769828	769868	+	1	5_SpeGroup
iORF_37634	LL2012_027	SpC	0	95	ordered_Spar_7	769838	769932	-	3	6_polymorphic
iORF_37638	LL2012_027	SpC	0	90	ordered_Spar_7	769843	769932	-	3	5_SpeGroup
iORF_37640	LL2012_027	SpC	1	15	ordered_Spar_7	769854	769868	+	0	5_SpeGroup
iORF_37641	LL2012_027	SpC	0	65	ordered_Spar_7	769875	769939	+	3	5_SpeGroup
iORF_37642	LL2012_027	SpC	0	66	ordered_Spar_7	769875	769940	+	3	5_SpeGroup
iORF_37643	LL2012_027	SpC	1	69	ordered_Spar_7	769875	769943	+	3	5_SpeGroup
iORF_37648	LL2012_027	SpC	0	102	ordered_Spar_7	769883	769984	+	9	6_polymorphic
iORF_37649	LL2012_027	SpC	1	45	ordered_Spar_7	769895	769939	+	3	5_SpeGroup
iORF_37660	LL2012_027	SpC	0	30	ordered_Spar_7	769959	769988	-	0	5_SpeGroup
iORF_37661	LL2012_027	SpC	1	36	ordered_Spar_7	769959	769994	-	0	5_SpeGroup
iORF_37674	LL2012_027	SpC	0	85	ordered_Spar_7	770057	770141	+	0	5_SpeGroup
iORF_37675	LL2012_027	SpC	0	90	ordered_Spar_7	770057	770146	+	0	6_polymorphic
iORF_37494	LL2012_027	SpC	0	51	ordered_Spar_7	770119	770169	+	2	6_polymorphic
iORF_37496	LL2012_027	SpC	1	126	ordered_Spar_7	770119	770244	+	2	6_polymorphic
iORF_37503	LL2012_027	SpC	1	36	ordered_Spar_7	770187	770222	-	0	1_conserved
iORF_37508	LL2012_027	SpC	0	19	ordered_Spar_7	770285	770303	-	2	5_SpeGroup
iORF_37513	LL2012_027	SpC	1	15	ordered_Spar_7	770318	770332	-	0	5_SpeGroup
iORF_37514	LL2012_027	SpC	0	62	ordered_Spar_7	770318	770379	-	0	5_SpeGroup
iORF_37518	LL2012_027	SpC	1	51	ordered_Spar_7	770329	770379	-	0	5_SpeGroup
iORF_37520	LL2012_027	SpC	1	15	ordered_Spar_7	770337	770351	-	0	4_divergent
iORF_37622	LL2012_027	SpC	0	21	ordered_Spar_7	771799	771819	+	0	6_polymorphic
iORF_37913	LL2012_027	SpC	1	42	ordered_Spar_7	776607	776648	+	0	3_pPar
iORF_37888	LL2012_027	SpC	1	36	ordered_Spar_7	776635	776670	+	0	4_divergent
iORF_37889	LL2012_027	SpC	0	45	ordered_Spar_7	776635	776679	+	0	5_SpeGroup
iORF_37909	LL2012_027	SpC	1	9	ordered_Spar_7	776671	776679	+	0	4_divergent
iORF_37911	LL2012_027	SpC	1	15	ordered_Spar_7	776680	776694	+	0	5_SpeGroup
iORF_37914	LL2012_027	SpC	0	29	ordered_Spar_7	776694	776722	+	0	5_SpeGroup
iORF_37915	LL2012_027	SpC	1	54	ordered_Spar_7	776694	776747	+	3	4_divergent
iORF_37881	LL2012_027	SpC	0	25	ordered_Spar_7	776852	776876	+	0	5_SpeGroup
iORF_37882	LL2012_027	SpC	1	69	ordered_Spar_7	776852	776920	+	0	4_divergent
iORF_37884	LL2012_027	SpC	1	21	ordered_Spar_7	776917	776937	+	0	3_pPar
iORF_37886	LL2012_027	SpC	1	9	ordered_Spar_7	776951	776959	+	1	4_divergent
iORF_37891	LL2012_027	SpC	0	24	ordered_Spar_7	776971	776994	+	0	5_SpeGroup
iORF_37892	LL2012_027	SpC	1	9	ordered_Spar_7	776978	776986	+	0	4_divergent
iORF_37893	LL2012_027	SpC	0	27	ordered_Spar_7	776978	777004	+	0	5_SpeGroup
iORF_37894	LL2012_027	SpC	0	154	ordered_Spar_7	776996	777149	-	3	6_polymorphic
iORF_37895	LL2012_027	SpC	1	36	ordered_Spar_7	777001	777036	-	1	6_polymorphic
iORF_37896	LL2012_027	SpC	1	66	ordered_Spar_7	777028	777093	+	2	4_divergent
iORF_37897	LL2012_027	SpC	1	27	ordered_Spar_7	777035	777061	+	0	1_conserved
iORF_37898	LL2012_027	SpC	0	18	ordered_Spar_7	777042	777059	-	0	4_divergent
iORF_37899	LL2012_027	SpC	1	108	ordered_Spar_7	777042	777149	-	2	5_SpeGroup
iORF_37900	LL2012_027	SpC	1	33	ordered_Spar_7	777056	777088	-	2	5_SpeGroup
iORF_37901	LL2012_027	SpC	0	94	ordered_Spar_7	777056	777149	-	2	6_polymorphic
iORF_37903	LL2012_027	SpC	1	27	ordered_Spar_7	777081	777107	+	0	5_SpeGroup
iORF_37904	LL2012_027	SpC	0	28	ordered_Spar_7	777081	777108	+	0	4_divergent
iORF_37905	LL2012_027	SpC	1	18	ordered_Spar_7	777094	777111	+	0	5_SpeGroup
iORF_37907	LL2012_027	SpC	0	88	ordered_Spar_7	777094	777181	+	2	4_divergent
iORF_37963	LL2012_027	SpC	1	36	ordered_Spar_7	778966	779001	+	1	3_pPar
iORF_37941	LL2012_027	SpC	0	24	ordered_Spar_7	778987	779010	-	0	5_SpeGroup
iORF_37921	LL2012_027	SpC	0	61	ordered_Spar_7	779117	779177	+	0	6_polymorphic
iORF_37922	LL2012_027	SpC	1	96	ordered_Spar_7	779117	779212	+	1	6_polymorphic
iORF_37923	LL2012_027	SpC	0	61	ordered_Spar_7	779124	779184	-	0	6_polymorphic
iORF_37924	LL2012_027	SpC	0	71	ordered_Spar_7	779124	779194	-	1	5_SpeGroup
iORF_37925	LL2012_027	SpC	0	16	ordered_Spar_7	779133	779148	+	0	6_polymorphic
iORF_37926	LL2012_027	SpC	1	45	ordered_Spar_7	779133	779177	+	0	6_polymorphic
iORF_37927	LL2012_027	SpC	1	21	ordered_Spar_7	779145	779165	-	0	1_conserved
iORF_37930	LL2012_027	SpC	1	33	ordered_Spar_7	779162	779194	-	1	4_divergent
iORF_37931	LL2012_027	SpC	0	19	ordered_Spar_7	779166	779184	-	0	5_SpeGroup
iORF_37934	LL2012_027	SpC	1	12	ordered_Spar_7	779206	779217	-	0	1_conserved
iORF_37936	LL2012_027	SpC	1	27	ordered_Spar_7	779209	779235	+	1	3_pPar
iORF_37940	LL2012_027	SpC	1	330	ordered_Spar_7	779241	779570	+	3	4_divergent
iORF_37942	LL2012_027	SpC	0	324	ordered_Spar_7	779247	779570	+	3	5_SpeGroup
iORF_37943	LL2012_027	SpC	1	78	ordered_Spar_7	779275	779352	+	1	6_polymorphic
iORF_37945	LL2012_027	SpC	1	114	ordered_Spar_7	779304	779417	-	0	3_pPar
iORF_37947	LL2012_027	SpC	1	24	ordered_Spar_7	779327	779350	-	0	3_pPar
iORF_37950	LL2012_027	SpC	1	129	ordered_Spar_7	779384	779512	+	2	3_pPar
iORF_37951	LL2012_027	SpC	1	108	ordered_Spar_7	779398	779505	+	2	3_pPar
iORF_37955	LL2012_027	SpC	1	15	ordered_Spar_7	779428	779442	-	0	3_pPar
iORF_37957	LL2012_027	SpC	0	127	ordered_Spar_7	779502	779628	-	1	5_SpeGroup
iORF_37958	LL2012_027	SpC	0	33	ordered_Spar_7	779518	779550	+	0	5_SpeGroup
iORF_37962	LL2012_027	SpC	1	30	ordered_Spar_7	779599	779628	-	0	5_SpeGroup
iORF_37975	LL2012_027	SpC	1	36	ordered_Spar_7	781195	781230	-	0	1_conserved
iORF_37991	LL2012_027	SpC	1	36	ordered_Spar_7	781238	781273	-	0	3_pPar
iORF_37992	LL2012_027	SpC	1	27	ordered_Spar_7	781276	781302	-	0	1_conserved
iORF_37969	LL2012_027	SpC	1	204	ordered_Spar_7	781287	781490	-	12	5_SpeGroup
iORF_37970	LL2012_027	SpC	1	18	ordered_Spar_7	781316	781333	-	0	1_conserved
iORF_37971	LL2012_027	SpC	1	69	ordered_Spar_7	781320	781388	+	9	3_pPar
iORF_37977	LL2012_027	SpC	0	138	ordered_Spar_7	781353	781490	-	3	5_SpeGroup
iORF_37979	LL2012_027	SpC	0	181	ordered_Spar_7	781361	781541	-	13	5_SpeGroup
iORF_37980	LL2012_027	SpC	1	39	ordered_Spar_7	781375	781413	-	0	3_pPar
iORF_37983	LL2012_027	SpC	0	55	ordered_Spar_7	781412	781466	+	3	5_SpeGroup
iORF_37984	LL2012_027	SpC	1	81	ordered_Spar_7	781412	781492	+	3	4_divergent
iORF_37985	LL2012_027	SpC	1	90	ordered_Spar_7	781459	781548	-	10	3_pPar
iORF_37989	LL2012_027	SpC	1	9	ordered_Spar_7	781535	781543	-	1	4_divergent
iORF_38018	LL2012_027	SpC	1	21	ordered_Spar_7	782945	782965	-	0	1_conserved
iORF_38023	LL2012_027	SpC	0	57	ordered_Spar_7	782953	783009	+	1	7_ancest
iORF_38024	LL2012_027	SpC	0	96	ordered_Spar_7	782953	783048	+	4	5_SpeGroup
iORF_38033	LL2012_027	SpC	0	27	ordered_Spar_7	783003	783029	+	0	6_polymorphic
iORF_37994	LL2012_027	SpC	1	39	ordered_Spar_7	783010	783048	+	3	6_polymorphic
iORF_37996	LL2012_027	SpC	1	60	ordered_Spar_7	783022	783081	-	7	6_polymorphic
iORF_37998	LL2012_027	SpC	1	90	ordered_Spar_7	783030	783119	+	11	3_pPar
iORF_38001	LL2012_027	SpC	1	33	ordered_Spar_7	783059	783091	-	4	3_pPar
iORF_38003	LL2012_027	SpC	1	162	ordered_Spar_7	783078	783239	-	4	3_pPar
iORF_38004	LL2012_027	SpC	1	87	ordered_Spar_7	783080	783166	+	4	3_pPar
iORF_38005	LL2012_027	SpC	1	117	ordered_Spar_7	783088	783204	-	0	4_divergent
iORF_38006	LL2012_027	SpC	0	129	ordered_Spar_7	783088	783216	-	0	5_SpeGroup
iORF_38007	LL2012_027	SpC	1	9	ordered_Spar_7	783132	783140	+	0	3_pPar
iORF_38009	LL2012_027	SpC	1	33	ordered_Spar_7	783152	783184	-	0	1_conserved
iORF_38010	LL2012_027	SpC	1	33	ordered_Spar_7	783156	783188	+	0	3_pPar
iORF_38012	LL2012_027	SpC	0	131	ordered_Spar_7	783205	783335	+	2	6_polymorphic
iORF_38014	LL2012_027	SpC	0	167	ordered_Spar_7	783205	783371	+	3	5_SpeGroup
iORF_38015	LL2012_027	SpC	1	180	ordered_Spar_7	783205	783384	+	3	6_polymorphic
iORF_38016	LL2012_027	SpC	0	190	ordered_Spar_7	783205	783394	+	3	6_polymorphic
iORF_38017	LL2012_027	SpC	1	15	ordered_Spar_7	783240	783254	-	0	1_conserved
iORF_38019	LL2012_027	SpC	1	72	ordered_Spar_7	783287	783358	-	1	6_polymorphic
iORF_38022	LL2012_027	SpC	0	52	ordered_Spar_7	783307	783358	-	1	6_polymorphic
iORF_38029	LL2012_027	SpC	1	21	ordered_Spar_7	783391	783411	-	0	3_pPar
iORF_38043	LL2012_027	SpC	0	12	ordered_Spar_7	786166	786177	-	0	4_divergent
iORF_38046	LL2012_027	SpC	1	81	ordered_Spar_7	786211	786291	+	0	1_conserved
iORF_38047	LL2012_027	SpC	1	99	ordered_Spar_7	786220	786318	-	1	3_pPar
iORF_38035	LL2012_027	SpC	0	66	ordered_Spar_7	786224	786289	-	0	5_SpeGroup
iORF_38037	LL2012_027	SpC	1	51	ordered_Spar_7	786239	786289	-	0	4_divergent
iORF_38058	LL2012_027	SpC	0	45	ordered_Spar_7	787116	787160	+	0	5_SpeGroup
iORF_38063	LL2012_027	SpC	1	39	ordered_Spar_7	787122	787160	+	0	4_divergent
iORF_38069	LL2012_027	SpC	0	9	ordered_Spar_7	787147	787155	+	0	5_SpeGroup
iORF_38071	LL2012_027	SpC	0	18	ordered_Spar_7	787172	787189	+	0	6_polymorphic
iORF_38072	LL2012_027	SpC	1	24	ordered_Spar_7	787189	787212	+	0	4_divergent
iORF_38073	LL2012_027	SpC	0	27	ordered_Spar_7	787189	787215	+	0	5_SpeGroup
iORF_38049	LL2012_027	SpC	1	9	ordered_Spar_7	787216	787224	-	0	6_polymorphic
iORF_38050	LL2012_027	SpC	0	65	ordered_Spar_7	787221	787285	-	1	5_SpeGroup
iORF_38052	LL2012_027	SpC	1	9	ordered_Spar_7	787223	787231	+	1	6_polymorphic
iORF_38053	LL2012_027	SpC	0	30	ordered_Spar_7	787256	787285	-	0	5_SpeGroup
iORF_38054	LL2012_027	SpC	0	60	ordered_Spar_7	787256	787315	-	2	7_ancest
iORF_38056	LL2012_027	SpC	0	34	ordered_Spar_7	787282	787315	-	2	5_SpeGroup
iORF_38057	LL2012_027	SpC	1	9	ordered_Spar_7	787324	787332	+	0	3_pPar
iORF_38059	LL2012_027	SpC	1	63	ordered_Spar_7	787344	787406	+	0	1_conserved
iORF_38061	LL2012_027	SpC	1	78	ordered_Spar_7	787366	787443	+	0	4_divergent
iORF_38064	LL2012_027	SpC	0	79	ordered_Spar_7	787401	787479	-	3	5_SpeGroup
iORF_38065	LL2012_027	SpC	1	60	ordered_Spar_7	787420	787479	-	3	5_SpeGroup
iORF_38066	LL2012_027	SpC	0	40	ordered_Spar_7	787440	787479	-	3	5_SpeGroup
iORF_38139	LL2012_027	SpC	0	42	ordered_Spar_7	788795	788836	+	0	5_SpeGroup
iORF_38076	LL2012_027	SpC	1	33	ordered_Spar_7	788817	788849	+	0	4_divergent
iORF_38092	LL2012_027	SpC	1	156	ordered_Spar_7	788964	789119	+	16	3_pPar
iORF_38094	LL2012_027	SpC	0	66	ordered_Spar_7	788987	789052	-	8	5_SpeGroup
iORF_38096	LL2012_027	SpC	1	57	ordered_Spar_7	789003	789059	-	8	6_polymorphic
iORF_38097	LL2012_027	SpC	0	48	ordered_Spar_7	789012	789059	-	8	6_polymorphic
iORF_38098	LL2012_027	SpC	0	15	ordered_Spar_7	789042	789056	-	0	5_SpeGroup
iORF_38099	LL2012_027	SpC	1	18	ordered_Spar_7	789059	789076	-	0	3_pPar
iORF_38104	LL2012_027	SpC	0	33	ordered_Spar_7	789155	789187	+	1	5_SpeGroup
iORF_38108	LL2012_027	SpC	1	18	ordered_Spar_7	789174	789191	+	0	4_divergent
iORF_38110	LL2012_027	SpC	0	12	ordered_Spar_7	789180	789191	+	0	5_SpeGroup
iORF_38111	LL2012_027	SpC	1	48	ordered_Spar_7	789188	789235	+	0	3_pPar
iORF_38112	LL2012_027	SpC	1	12	ordered_Spar_7	789211	789222	-	0	3_pPar
iORF_38113	LL2012_027	SpC	1	33	ordered_Spar_7	789237	789269	+	0	3_pPar
iORF_38115	LL2012_027	SpC	1	9	ordered_Spar_7	789270	789278	+	0	4_divergent
iORF_38138	LL2012_027	SpC	1	21	ordered_Spar_7	789535	789555	+	0	4_divergent
iORF_38141	LL2012_027	SpC	0	27	ordered_Spar_7	789576	789602	+	0	6_polymorphic
iORF_38142	LL2012_027	SpC	0	39	ordered_Spar_7	789576	789614	+	0	6_polymorphic
iORF_38150	LL2012_027	SpC	0	9	ordered_Spar_7	790456	790464	+	0	6_polymorphic
iORF_38155	LL2012_027	SpC	1	36	ordered_Spar_7	790461	790496	+	0	1_conserved
iORF_38163	LL2012_027	SpC	1	21	ordered_Spar_7	790468	790488	+	0	4_divergent
iORF_38164	LL2012_027	SpC	0	45	ordered_Spar_7	790468	790512	+	0	4_divergent
iORF_38200	LL2012_027	SpC	0	30	ordered_Spar_7	790509	790538	+	3	4_divergent
iORF_38202	LL2012_027	SpC	1	144	ordered_Spar_7	790509	790652	+	6	5_SpeGroup
iORF_38207	LL2012_027	SpC	1	54	ordered_Spar_7	790513	790566	-	3	5_SpeGroup
iORF_38143	LL2012_027	SpC	0	33	ordered_Spar_7	790535	790567	-	0	5_SpeGroup
iORF_38144	LL2012_027	SpC	0	34	ordered_Spar_7	790560	790593	+	3	5_SpeGroup
iORF_38145	LL2012_027	SpC	0	93	ordered_Spar_7	790560	790652	+	3	5_SpeGroup
iORF_38148	LL2012_027	SpC	0	36	ordered_Spar_7	790617	790652	+	0	4_divergent
iORF_38149	LL2012_027	SpC	1	24	ordered_Spar_7	790625	790648	-	0	1_conserved
iORF_38152	LL2012_027	SpC	1	75	ordered_Spar_7	790676	790750	+	0	5_SpeGroup
iORF_38156	LL2012_027	SpC	1	39	ordered_Spar_7	790706	790744	-	0	1_conserved
iORF_38157	LL2012_027	SpC	1	12	ordered_Spar_7	790729	790740	-	0	5_SpeGroup
iORF_38158	LL2012_027	SpC	0	66	ordered_Spar_7	790729	790794	-	0	4_divergent
iORF_38162	LL2012_027	SpC	1	48	ordered_Spar_7	790747	790794	-	0	5_SpeGroup
iORF_38165	LL2012_027	SpC	1	12	ordered_Spar_7	790793	790804	+	1	5_SpeGroup
iORF_38172	LL2012_027	SpC	1	21	ordered_Spar_7	790859	790879	+	0	1_conserved
iORF_38184	LL2012_027	SpC	1	120	ordered_Spar_7	790964	791083	-	13	5_SpeGroup
iORF_38185	LL2012_027	SpC	0	155	ordered_Spar_7	790964	791118	-	13	5_SpeGroup
iORF_38186	LL2012_027	SpC	0	104	ordered_Spar_7	790980	791083	-	12	4_divergent
iORF_38189	LL2012_027	SpC	0	189	ordered_Spar_7	791014	791202	-	10	5_SpeGroup
iORF_38192	LL2012_027	SpC	1	21	ordered_Spar_7	791108	791128	+	0	5_SpeGroup
iORF_38194	LL2012_027	SpC	0	12	ordered_Spar_7	791117	791128	+	0	5_SpeGroup
iORF_38198	LL2012_027	SpC	0	58	ordered_Spar_7	791139	791196	+	1	5_SpeGroup
iORF_38199	LL2012_027	SpC	1	66	ordered_Spar_7	791139	791204	+	3	4_divergent
iORF_38206	LL2012_027	SpC	0	22	ordered_Spar_7	791181	791202	-	2	5_SpeGroup
iORF_38399	LL2012_027	SpC	0	63	ordered_Spar_7	799242	799304	-	0	5_SpeGroup
iORF_38397	LL2012_027	SpC	1	120	ordered_Spar_7	799359	799478	+	1	4_divergent
iORF_38398	LL2012_027	SpC	1	15	ordered_Spar_7	799363	799377	-	0	1_conserved
iORF_38401	LL2012_027	SpC	0	30	ordered_Spar_7	799427	799456	-	0	5_SpeGroup
iORF_38402	LL2012_027	SpC	1	162	ordered_Spar_7	799427	799588	-	4	5_SpeGroup
iORF_38403	LL2012_027	SpC	0	169	ordered_Spar_7	799427	799595	-	4	4_divergent
iORF_38404	LL2012_027	SpC	0	157	ordered_Spar_7	799432	799588	-	4	7_ancest
iORF_38405	LL2012_027	SpC	0	164	ordered_Spar_7	799432	799595	-	4	5_SpeGroup
iORF_38408	LL2012_027	SpC	0	24	ordered_Spar_7	799455	799478	+	0	6_polymorphic
iORF_38409	LL2012_027	SpC	0	110	ordered_Spar_7	799479	799588	-	4	5_SpeGroup
iORF_38410	LL2012_027	SpC	1	117	ordered_Spar_7	799479	799595	-	4	5_SpeGroup
iORF_38412	LL2012_027	SpC	0	18	ordered_Spar_7	799489	799506	+	0	5_SpeGroup
iORF_38413	LL2012_027	SpC	0	22	ordered_Spar_7	799489	799510	+	0	5_SpeGroup
iORF_38414	LL2012_027	SpC	1	102	ordered_Spar_7	799489	799590	+	3	5_SpeGroup
iORF_38417	LL2012_027	SpC	1	33	ordered_Spar_7	799551	799583	+	0	3_pPar
iORF_38425	LL2012_027	SpC	0	129	ordered_Spar_7	801381	801509	-	4	5_SpeGroup
iORF_38426	LL2012_027	SpC	1	63	ordered_Spar_7	801428	801490	+	0	4_divergent
iORF_38427	LL2012_027	SpC	0	83	ordered_Spar_7	801430	801512	+	3	5_SpeGroup
iORF_38428	LL2012_027	SpC	0	97	ordered_Spar_7	801430	801526	+	3	7_ancest
iORF_38430	LL2012_027	SpC	0	53	ordered_Spar_7	801457	801509	-	3	5_SpeGroup
iORF_38432	LL2012_027	SpC	1	42	ordered_Spar_7	801468	801509	-	3	5_SpeGroup
iORF_38433	LL2012_027	SpC	0	31	ordered_Spar_7	801479	801509	-	3	7_ancest
iORF_38434	LL2012_027	SpC	1	12	ordered_Spar_7	801509	801520	-	0	3_pPar
iORF_38492	LL2012_027	SpC	1	24	ordered_Spar_7	802243	802266	+	0	3_pPar
iORF_38477	LL2012_027	SpC	1	9	ordered_Spar_7	802266	802274	+	0	1_conserved
iORF_38485	LL2012_027	SpC	0	69	ordered_Spar_7	802280	802348	+	0	5_SpeGroup
iORF_38494	LL2012_027	SpC	1	90	ordered_Spar_7	802294	802383	-	0	4_divergent
iORF_38496	LL2012_027	SpC	0	36	ordered_Spar_7	802294	802329	-	0	4_divergent
iORF_38511	LL2012_027	SpC	1	21	ordered_Spar_7	802315	802335	+	0	3_pPar
iORF_38515	LL2012_027	SpC	1	30	ordered_Spar_7	802319	802348	+	0	4_divergent
iORF_38458	LL2012_027	SpC	0	12	ordered_Spar_7	802372	802383	-	0	5_SpeGroup
iORF_38459	LL2012_027	SpC	0	21	ordered_Spar_7	803588	803608	-	0	4_divergent
iORF_38460	LL2012_027	SpC	1	12	ordered_Spar_7	803597	803608	-	0	5_SpeGroup
iORF_38461	LL2012_027	SpC	1	15	ordered_Spar_7	803623	803637	+	0	3_pPar
iORF_38463	LL2012_027	SpC	0	15	ordered_Spar_7	803654	803668	-	0	5_SpeGroup
iORF_38465	LL2012_027	SpC	1	51	ordered_Spar_7	803667	803717	+	0	1_conserved
iORF_38466	LL2012_027	SpC	0	45	ordered_Spar_7	803683	803727	+	0	5_SpeGroup
iORF_38467	LL2012_027	SpC	1	51	ordered_Spar_7	803683	803733	+	0	4_divergent
iORF_38580	LL2012_027	SpC	1	75	ordered_Spar_7	805039	805113	+	2	5_SpeGroup
iORF_38583	LL2012_027	SpC	0	22	ordered_Spar_7	805039	805060	+	2	6_polymorphic
iORF_38585	LL2012_027	SpC	0	46	ordered_Spar_7	805039	805084	+	2	6_polymorphic
iORF_38587	LL2012_027	SpC	0	68	ordered_Spar_7	805046	805113	+	2	6_polymorphic
iORF_38588	LL2012_027	SpC	1	15	ordered_Spar_7	805046	805060	+	2	6_polymorphic
iORF_38590	LL2012_027	SpC	0	36	ordered_Spar_7	805050	805085	-	2	5_SpeGroup
iORF_38593	LL2012_027	SpC	0	33	ordered_Spar_7	805081	805113	+	0	6_polymorphic
iORF_38529	LL2012_027	SpC	1	21	ordered_Spar_7	805089	805109	-	0	4_divergent
iORF_38530	LL2012_027	SpC	0	49	ordered_Spar_7	805097	805145	-	5	5_SpeGroup
iORF_38531	LL2012_027	SpC	1	36	ordered_Spar_7	805110	805145	-	5	5_SpeGroup
iORF_38546	LL2012_027	SpC	1	63	ordered_Spar_7	805173	805235	-	0	3_pPar
iORF_38548	LL2012_027	SpC	1	39	ordered_Spar_7	805190	805228	+	0	1_conserved
iORF_38550	LL2012_027	SpC	1	12	ordered_Spar_7	805201	805212	-	0	4_divergent
iORF_38551	LL2012_027	SpC	0	27	ordered_Spar_7	805225	805251	-	0	4_divergent
iORF_38552	LL2012_027	SpC	1	60	ordered_Spar_7	805228	805287	+	0	1_conserved
iORF_38553	LL2012_027	SpC	1	12	ordered_Spar_7	805240	805251	-	0	4_divergent
iORF_38554	LL2012_027	SpC	1	30	ordered_Spar_7	805244	805273	-	0	3_pPar
iORF_38556	LL2012_027	SpC	1	51	ordered_Spar_7	805248	805298	-	0	5_SpeGroup
iORF_38557	LL2012_027	SpC	0	60	ordered_Spar_7	805248	805307	-	0	4_divergent
iORF_38562	LL2012_027	SpC	1	21	ordered_Spar_7	805304	805324	-	0	3_pPar
iORF_38565	LL2012_027	SpC	0	42	ordered_Spar_7	805352	805393	-	1	5_SpeGroup
iORF_38566	LL2012_027	SpC	1	45	ordered_Spar_7	805352	805396	-	1	5_SpeGroup
iORF_38570	LL2012_027	SpC	1	9	ordered_Spar_7	805363	805371	+	1	5_SpeGroup
iORF_38571	LL2012_027	SpC	0	31	ordered_Spar_7	805366	805396	-	0	5_SpeGroup
iORF_38608	LL2012_027	SpC	0	98	ordered_Spar_7	805839	805936	-	2	7_ancest
iORF_38623	LL2012_027	SpC	1	27	ordered_Spar_7	805849	805875	+	0	3_pPar
iORF_38627	LL2012_027	SpC	0	80	ordered_Spar_7	805853	805932	+	2	7_ancest
iORF_38628	LL2012_027	SpC	0	105	ordered_Spar_7	805853	805957	+	2	5_SpeGroup
iORF_38630	LL2012_027	SpC	1	42	ordered_Spar_7	805853	805894	+	1	4_divergent
iORF_38632	LL2012_027	SpC	1	69	ordered_Spar_7	805868	805936	-	2	4_divergent
iORF_38634	LL2012_027	SpC	1	27	ordered_Spar_7	805891	805917	-	1	6_polymorphic
iORF_38635	LL2012_027	SpC	0	21	ordered_Spar_7	805897	805917	-	1	6_polymorphic
iORF_38596	LL2012_027	SpC	0	39	ordered_Spar_7	805914	805952	-	0	6_polymorphic
iORF_38597	LL2012_027	SpC	0	19	ordered_Spar_7	805918	805936	-	0	5_SpeGroup
iORF_38598	LL2012_027	SpC	1	24	ordered_Spar_7	805929	805952	-	0	6_polymorphic
iORF_38599	LL2012_027	SpC	0	15	ordered_Spar_7	805938	805952	-	0	5_SpeGroup
iORF_38603	LL2012_027	SpC	1	102	ordered_Spar_7	806033	806134	-	0	5_SpeGroup
iORF_38604	LL2012_027	SpC	0	12	ordered_Spar_7	806063	806074	+	0	5_SpeGroup
iORF_38606	LL2012_027	SpC	0	60	ordered_Spar_7	806063	806122	+	0	7_ancest
iORF_38607	LL2012_027	SpC	0	12	ordered_Spar_7	806071	806082	-	0	5_SpeGroup
iORF_38609	LL2012_027	SpC	0	24	ordered_Spar_7	806081	806104	+	0	6_polymorphic
iORF_38610	LL2012_027	SpC	1	42	ordered_Spar_7	806081	806122	+	0	6_polymorphic
iORF_38612	LL2012_027	SpC	1	21	ordered_Spar_7	806094	806114	+	0	3_pPar
iORF_38614	LL2012_027	SpC	1	36	ordered_Spar_7	806115	806150	+	0	4_divergent
iORF_38615	LL2012_027	SpC	0	18	ordered_Spar_7	806119	806136	-	0	5_SpeGroup
iORF_38616	LL2012_027	SpC	0	92	ordered_Spar_7	806119	806210	-	0	5_SpeGroup
iORF_38617	LL2012_027	SpC	0	24	ordered_Spar_7	806135	806158	+	0	5_SpeGroup
iORF_38620	LL2012_027	SpC	1	9	ordered_Spar_7	806169	806177	-	0	1_conserved
iORF_38622	LL2012_027	SpC	1	30	ordered_Spar_7	806181	806210	-	0	4_divergent
iORF_38624	LL2012_027	SpC	0	20	ordered_Spar_7	806193	806212	+	0	5_SpeGroup
iORF_38625	LL2012_027	SpC	1	48	ordered_Spar_7	806193	806240	+	1	6_polymorphic
iORF_38626	LL2012_027	SpC	1	81	ordered_Spar_7	806216	806296	-	1	6_polymorphic
iORF_38629	LL2012_027	SpC	0	78	ordered_Spar_7	806219	806296	-	1	6_polymorphic
iORF_38631	LL2012_027	SpC	0	60	ordered_Spar_7	806237	806296	-	0	6_polymorphic
iORF_38650	LL2012_027	SpC	1	51	ordered_Spar_7	809757	809807	-	0	5_SpeGroup
iORF_38651	LL2012_027	SpC	1	123	ordered_Spar_7	809765	809887	+	0	1_conserved
iORF_38653	LL2012_027	SpC	0	93	ordered_Spar_7	809807	809899	-	1	4_divergent
iORF_38654	LL2012_027	SpC	0	15	ordered_Spar_7	809818	809832	+	0	5_SpeGroup
iORF_38655	LL2012_027	SpC	1	33	ordered_Spar_7	809818	809850	+	0	4_divergent
iORF_38658	LL2012_027	SpC	0	144	ordered_Spar_7	809823	809966	+	5	6_polymorphic
iORF_38637	LL2012_027	SpC	1	138	ordered_Spar_7	809829	809966	+	5	6_polymorphic
iORF_38638	LL2012_027	SpC	1	57	ordered_Spar_7	809843	809899	-	1	5_SpeGroup
iORF_38639	LL2012_027	SpC	0	110	ordered_Spar_7	809850	809959	+	5	5_SpeGroup
iORF_38645	LL2012_027	SpC	1	66	ordered_Spar_7	809894	809959	+	5	4_divergent
iORF_38646	LL2012_027	SpC	0	95	ordered_Spar_7	809894	809988	+	5	5_SpeGroup
iORF_38647	LL2012_027	SpC	1	18	ordered_Spar_7	809968	809985	-	0	4_divergent
iORF_38648	LL2012_027	SpC	0	27	ordered_Spar_7	809968	809994	-	0	5_SpeGroup
iORF_38666	LL2012_027	SpC	1	39	ordered_Spar_7	811745	811783	-	0	3_pPar
iORF_38673	LL2012_027	SpC	1	90	ordered_Spar_7	811774	811863	+	2	3_pPar
iORF_38674	LL2012_027	SpC	1	9	ordered_Spar_7	811783	811791	-	0	6_polymorphic
iORF_38659	LL2012_027	SpC	1	36	ordered_Spar_7	811825	811860	-	2	4_divergent
iORF_38660	LL2012_027	SpC	0	57	ordered_Spar_7	811847	811903	+	0	5_SpeGroup
iORF_38661	LL2012_027	SpC	1	81	ordered_Spar_7	811847	811927	+	0	4_divergent
iORF_38663	LL2012_027	SpC	0	81	ordered_Spar_7	811897	811977	+	4	5_SpeGroup
iORF_38664	LL2012_027	SpC	1	87	ordered_Spar_7	811897	811983	+	4	4_divergent
iORF_38665	LL2012_027	SpC	0	63	ordered_Spar_7	811904	811966	-	4	6_polymorphic
iORF_38669	LL2012_027	SpC	1	12	ordered_Spar_7	811970	811981	-	0	1_conserved
iORF_38687	LL2012_027	SpC	1	9	ordered_Spar_7	812837	812845	+	0	3_pPar
iORF_38688	LL2012_027	SpC	0	171	ordered_Spar_7	812852	813022	-	1	7_ancest
iORF_38689	LL2012_027	SpC	0	180	ordered_Spar_7	812852	813031	-	1	5_SpeGroup
iORF_38690	LL2012_027	SpC	1	30	ordered_Spar_7	812860	812889	-	0	3_pPar
iORF_38676	LL2012_027	SpC	1	36	ordered_Spar_7	812881	812916	+	0	3_pPar
iORF_38678	LL2012_027	SpC	1	48	ordered_Spar_7	812888	812935	+	0	4_divergent
iORF_38679	LL2012_027	SpC	0	132	ordered_Spar_7	812888	813019	+	1	5_SpeGroup
iORF_38681	LL2012_027	SpC	1	39	ordered_Spar_7	812925	812963	+	1	4_divergent
iORF_38682	LL2012_027	SpC	0	48	ordered_Spar_7	812925	812972	+	1	5_SpeGroup
iORF_38684	LL2012_027	SpC	1	66	ordered_Spar_7	812954	813019	+	0	4_divergent
iORF_38685	LL2012_027	SpC	0	48	ordered_Spar_7	812975	813022	-	0	5_SpeGroup
iORF_38917	LL2012_027	SpC	0	42	ordered_Spar_7	815878	815919	+	1	5_SpeGroup
iORF_38918	LL2012_027	SpC	1	54	ordered_Spar_7	815878	815931	+	1	4_divergent
iORF_38919	LL2012_027	SpC	0	85	ordered_Spar_7	815878	815962	+	15	7_ancest
iORF_38854	LL2012_027	SpC	1	24	ordered_Spar_7	815894	815917	+	0	4_divergent
iORF_38855	LL2012_027	SpC	0	31	ordered_Spar_7	815894	815924	+	0	5_SpeGroup
iORF_38858	LL2012_027	SpC	0	22	ordered_Spar_7	815910	815931	+	0	5_SpeGroup
iORF_38862	LL2012_027	SpC	1	9	ordered_Spar_7	815943	815951	+	0	3_pPar
iORF_38865	LL2012_027	SpC	1	15	ordered_Spar_7	815969	815983	-	0	4_divergent
iORF_38868	LL2012_027	SpC	1	12	ordered_Spar_7	815974	815985	+	0	4_divergent
iORF_38869	LL2012_027	SpC	0	62	ordered_Spar_7	815982	816043	+	1	5_SpeGroup
iORF_38879	LL2012_027	SpC	0	21	ordered_Spar_7	816077	816097	+	0	5_SpeGroup
iORF_38880	LL2012_027	SpC	0	13	ordered_Spar_7	816094	816106	+	0	5_SpeGroup
iORF_38909	LL2012_027	SpC	1	30	ordered_Spar_7	816290	816319	-	0	3_pPar
iORF_38910	LL2012_027	SpC	1	36	ordered_Spar_7	816298	816333	+	0	1_conserved
iORF_38912	LL2012_027	SpC	0	38	ordered_Spar_7	816318	816355	+	4	6_polymorphic
iORF_38913	LL2012_027	SpC	1	45	ordered_Spar_7	816318	816362	+	4	6_polymorphic
iORF_38914	LL2012_027	SpC	0	21	ordered_Spar_7	816342	816362	+	0	6_polymorphic
iORF_38977	LL2012_027	SpC	1	105	ordered_Spar_7	819896	820000	-	3	6_polymorphic
iORF_38991	LL2012_027	SpC	0	144	ordered_Spar_7	819952	820095	-	4	5_SpeGroup
iORF_38993	LL2012_027	SpC	1	57	ordered_Spar_7	819965	820021	+	0	6_polymorphic
iORF_38943	LL2012_027	SpC	1	51	ordered_Spar_7	820014	820064	-	0	3_pPar
iORF_38945	LL2012_027	SpC	0	27	ordered_Spar_7	820063	820089	+	1	5_SpeGroup
iORF_38946	LL2012_027	SpC	1	27	ordered_Spar_7	820063	820089	+	2	4_divergent
iORF_38948	LL2012_027	SpC	0	26	ordered_Spar_7	820094	820119	+	5	6_polymorphic
iORF_38949	LL2012_027	SpC	0	84	ordered_Spar_7	820094	820177	+	5	6_polymorphic
iORF_38950	LL2012_027	SpC	0	94	ordered_Spar_7	820094	820187	+	5	6_polymorphic
iORF_38951	LL2012_027	SpC	1	114	ordered_Spar_7	820094	820207	+	5	6_polymorphic
iORF_38952	LL2012_027	SpC	0	21	ordered_Spar_7	820215	820235	+	0	5_SpeGroup
iORF_38961	LL2012_027	SpC	1	12	ordered_Spar_7	820222	820233	+	0	4_divergent
iORF_38962	LL2012_027	SpC	0	36	ordered_Spar_7	820222	820257	+	6	5_SpeGroup
iORF_38967	LL2012_027	SpC	0	29	ordered_Spar_7	820257	820285	+	0	5_SpeGroup
iORF_38972	LL2012_027	SpC	1	36	ordered_Spar_7	820273	820308	-	1	5_SpeGroup
iORF_38982	LL2012_027	SpC	1	54	ordered_Spar_7	820337	820390	-	10	6_polymorphic
iORF_38983	LL2012_027	SpC	0	53	ordered_Spar_7	820338	820390	-	10	6_polymorphic
iORF_38985	LL2012_027	SpC	0	83	ordered_Spar_7	820354	820436	-	11	6_polymorphic
iORF_38990	LL2012_027	SpC	0	30	ordered_Spar_7	820447	820476	-	0	6_polymorphic
iORF_39010	LL2012_027	SpC	1	30	ordered_Spar_7	822663	822692	+	0	6_polymorphic
iORF_39057	LL2012_027	SpC	1	39	ordered_Spar_7	822695	822733	+	0	1_conserved
iORF_39013	LL2012_027	SpC	1	24	ordered_Spar_7	822819	822842	+	0	4_divergent
iORF_39015	LL2012_027	SpC	0	130	ordered_Spar_7	822823	822952	+	8	4_divergent
iORF_39016	LL2012_027	SpC	0	140	ordered_Spar_7	822823	822962	+	8	6_polymorphic
iORF_39017	LL2012_027	SpC	1	168	ordered_Spar_7	822823	822990	+	8	6_polymorphic
iORF_39022	LL2012_027	SpC	1	18	ordered_Spar_7	822854	822871	+	2	3_pPar
iORF_39029	LL2012_027	SpC	1	66	ordered_Spar_7	822887	822952	+	6	6_polymorphic
iORF_39030	LL2012_027	SpC	0	76	ordered_Spar_7	822887	822962	+	6	5_SpeGroup
iORF_39031	LL2012_027	SpC	0	104	ordered_Spar_7	822887	822990	+	6	6_polymorphic
iORF_39036	LL2012_027	SpC	1	12	ordered_Spar_7	822949	822960	-	0	3_pPar
iORF_39037	LL2012_027	SpC	1	111	ordered_Spar_7	822957	823067	-	0	4_divergent
iORF_39044	LL2012_027	SpC	0	36	ordered_Spar_7	823022	823057	+	0	5_SpeGroup
iORF_39045	LL2012_027	SpC	0	39	ordered_Spar_7	823022	823060	+	0	5_SpeGroup
iORF_39046	LL2012_027	SpC	1	48	ordered_Spar_7	823022	823069	+	0	5_SpeGroup
iORF_39048	LL2012_027	SpC	0	42	ordered_Spar_7	823026	823067	-	0	4_divergent
iORF_39049	LL2012_027	SpC	1	51	ordered_Spar_7	823035	823085	+	0	6_polymorphic
iORF_39051	LL2012_027	SpC	0	45	ordered_Spar_7	823041	823085	+	0	6_polymorphic
iORF_39158	LL2012_027	SpC	0	87	ordered_Spar_7	824327	824413	+	8	5_SpeGroup
iORF_39159	LL2012_027	SpC	1	93	ordered_Spar_7	824327	824419	+	8	6_polymorphic
iORF_39160	LL2012_027	SpC	0	69	ordered_Spar_7	824327	824395	+	0	6_polymorphic
iORF_39151	LL2012_027	SpC	0	18	ordered_Spar_7	824355	824372	+	0	6_polymorphic
iORF_39152	LL2012_027	SpC	1	54	ordered_Spar_7	824355	824408	+	8	6_polymorphic
iORF_39161	LL2012_027	SpC	1	114	ordered_Spar_7	824392	824505	-	16	6_polymorphic
iORF_39164	LL2012_027	SpC	0	101	ordered_Spar_7	824405	824505	-	8	6_polymorphic
iORF_39134	LL2012_027	SpC	1	15	ordered_Spar_7	824463	824477	-	0	5_SpeGroup
iORF_39139	LL2012_027	SpC	0	75	ordered_Spar_7	824480	824554	+	4	6_polymorphic
iORF_39140	LL2012_027	SpC	1	78	ordered_Spar_7	824480	824557	+	4	5_SpeGroup
iORF_39142	LL2012_027	SpC	0	12	ordered_Spar_7	824484	824495	+	0	5_SpeGroup
iORF_39205	LL2012_027	SpC	1	72	ordered_Spar_7	825738	825809	+	0	3_pPar
iORF_39295	LL2012_027	SpC	0	215	ordered_Spar_7	825783	825997	-	10	6_polymorphic
iORF_39311	LL2012_027	SpC	1	192	ordered_Spar_7	825806	825997	-	10	6_polymorphic
iORF_39313	LL2012_027	SpC	1	51	ordered_Spar_7	825810	825860	+	7	4_divergent
iORF_39314	LL2012_027	SpC	0	59	ordered_Spar_7	825810	825868	+	7	6_polymorphic
iORF_39315	LL2012_027	SpC	0	151	ordered_Spar_7	825810	825960	+	9	7_ancest
iORF_39316	LL2012_027	SpC	0	167	ordered_Spar_7	825810	825976	+	9	6_polymorphic
iORF_39196	LL2012_027	SpC	0	12	ordered_Spar_7	825872	825883	+	0	5_SpeGroup
iORF_39206	LL2012_027	SpC	0	98	ordered_Spar_7	825900	825997	-	3	5_SpeGroup
iORF_39210	LL2012_027	SpC	0	67	ordered_Spar_7	825910	825976	+	2	6_polymorphic
iORF_39211	LL2012_027	SpC	0	74	ordered_Spar_7	825910	825983	+	2	5_SpeGroup
iORF_39212	LL2012_027	SpC	0	63	ordered_Spar_7	825912	825974	-	2	6_polymorphic
iORF_39214	LL2012_027	SpC	0	120	ordered_Spar_7	825916	826035	-	3	4_divergent
iORF_39237	LL2012_027	SpC	1	27	ordered_Spar_7	825957	825983	+	0	4_divergent
iORF_39256	LL2012_027	SpC	1	12	ordered_Spar_7	825980	825991	+	0	4_divergent
iORF_39266	LL2012_027	SpC	1	48	ordered_Spar_7	825988	826035	-	1	4_divergent
iORF_39267	LL2012_027	SpC	0	280	ordered_Spar_7	825988	826267	-	1	5_SpeGroup
iORF_39278	LL2012_027	SpC	1	42	ordered_Spar_7	825996	826037	+	1	4_divergent
iORF_39279	LL2012_027	SpC	0	82	ordered_Spar_7	825996	826077	+	1	5_SpeGroup
iORF_39285	LL2012_027	SpC	1	108	ordered_Spar_7	826004	826111	-	0	4_divergent
iORF_39286	LL2012_027	SpC	0	264	ordered_Spar_7	826004	826267	-	0	7_ancest
iORF_39289	LL2012_027	SpC	1	51	ordered_Spar_7	826087	826137	+	0	1_conserved
iORF_39292	LL2012_027	SpC	1	33	ordered_Spar_7	826235	826267	-	0	4_divergent
iORF_39296	LL2012_027	SpC	1	81	ordered_Spar_7	826337	826417	-	1	3_pPar
iORF_39301	LL2012_027	SpC	0	60	ordered_Spar_7	826376	826435	+	0	5_SpeGroup
iORF_39302	LL2012_027	SpC	1	84	ordered_Spar_7	826376	826459	+	3	4_divergent
iORF_39312	LL2012_027	SpC	1	24	ordered_Spar_7	826585	826608	-	0	1_conserved
iORF_39318	LL2012_027	SpC	1	30	ordered_Spar_7	826608	826637	-	0	6_polymorphic
iORF_39320	LL2012_027	SpC	0	15	ordered_Spar_7	826610	826624	+	0	4_divergent
iORF_39247	LL2012_027	SpC	0	94	ordered_Spar_7	827648	827741	-	5	5_SpeGroup
iORF_39249	LL2012_027	SpC	1	69	ordered_Spar_7	827662	827730	+	5	5_SpeGroup
iORF_39250	LL2012_027	SpC	0	82	ordered_Spar_7	827662	827743	+	5	6_polymorphic
iORF_39251	LL2012_027	SpC	0	175	ordered_Spar_7	827662	827836	+	5	5_SpeGroup
iORF_39252	LL2012_027	SpC	0	188	ordered_Spar_7	827662	827849	+	5	6_polymorphic
iORF_39253	LL2012_027	SpC	1	60	ordered_Spar_7	827682	827741	-	5	5_SpeGroup
iORF_39254	LL2012_027	SpC	0	34	ordered_Spar_7	827708	827741	-	5	5_SpeGroup
iORF_39257	LL2012_027	SpC	1	39	ordered_Spar_7	827727	827765	+	0	3_pPar
iORF_39259	LL2012_027	SpC	1	21	ordered_Spar_7	827740	827760	+	0	6_polymorphic
iORF_39260	LL2012_027	SpC	0	144	ordered_Spar_7	827740	827883	+	8	5_SpeGroup
iORF_39262	LL2012_027	SpC	1	84	ordered_Spar_7	827750	827833	-	0	4_divergent
iORF_39263	LL2012_027	SpC	0	165	ordered_Spar_7	827750	827914	-	8	7_ancest
iORF_39268	LL2012_027	SpC	0	72	ordered_Spar_7	827808	827879	-	8	5_SpeGroup
iORF_39269	LL2012_027	SpC	0	36	ordered_Spar_7	827814	827849	+	0	5_SpeGroup
iORF_39270	LL2012_027	SpC	1	21	ordered_Spar_7	827816	827836	+	0	5_SpeGroup
iORF_39273	LL2012_027	SpC	0	69	ordered_Spar_7	827846	827914	-	8	6_polymorphic
iORF_39274	LL2012_027	SpC	1	39	ordered_Spar_7	827857	827895	-	0	5_SpeGroup
iORF_39275	LL2012_027	SpC	0	66	ordered_Spar_7	827857	827922	-	0	5_SpeGroup
iORF_39276	LL2012_027	SpC	0	12	ordered_Spar_7	827865	827876	-	0	6_polymorphic
iORF_39277	LL2012_027	SpC	0	15	ordered_Spar_7	827865	827879	-	0	6_polymorphic
iORF_39280	LL2012_027	SpC	0	39	ordered_Spar_7	827876	827914	-	0	6_polymorphic
iORF_39281	LL2012_027	SpC	0	82	ordered_Spar_7	827880	827961	+	0	5_SpeGroup
iORF_39282	LL2012_027	SpC	0	123	ordered_Spar_7	827880	828002	+	1	5_SpeGroup
iORF_39283	LL2012_027	SpC	1	90	ordered_Spar_7	827913	828002	+	1	5_SpeGroup
iORF_39287	LL2012_027	SpC	1	51	ordered_Spar_7	828081	828131	+	0	5_SpeGroup
iORF_39363	LL2012_027	SpC	1	21	ordered_Spar_7	828802	828822	-	0	6_polymorphic
iORF_39366	LL2012_027	SpC	1	15	ordered_Spar_7	828804	828818	+	0	3_pPar
iORF_39369	LL2012_027	SpC	1	51	ordered_Spar_7	828815	828865	-	4	6_polymorphic
iORF_39370	LL2012_027	SpC	0	47	ordered_Spar_7	828819	828865	-	4	6_polymorphic
iORF_39373	LL2012_027	SpC	0	26	ordered_Spar_7	828821	828846	+	4	6_polymorphic
iORF_39374	LL2012_027	SpC	1	33	ordered_Spar_7	828821	828853	+	4	6_polymorphic
iORF_39419	LL2012_027	SpC	0	12	ordered_Spar_7	829338	829349	+	0	5_SpeGroup
iORF_39420	LL2012_027	SpC	1	39	ordered_Spar_7	829353	829391	+	1	5_SpeGroup
iORF_39423	LL2012_027	SpC	0	43	ordered_Spar_7	829357	829399	-	1	6_polymorphic
iORF_39424	LL2012_027	SpC	1	39	ordered_Spar_7	829361	829399	-	0	4_divergent
iORF_39425	LL2012_027	SpC	0	25	ordered_Spar_7	829375	829399	-	0	6_polymorphic
iORF_39427	LL2012_027	SpC	0	40	ordered_Spar_7	829388	829427	+	1	5_SpeGroup
iORF_39428	LL2012_027	SpC	1	15	ordered_Spar_7	829388	829402	+	0	4_divergent
iORF_39429	LL2012_027	SpC	1	24	ordered_Spar_7	829417	829440	-	0	6_polymorphic
iORF_39329	LL2012_027	SpC	0	117	ordered_Spar_7	829434	829550	+	0	5_SpeGroup
iORF_39330	LL2012_027	SpC	1	123	ordered_Spar_7	829434	829556	+	0	4_divergent
iORF_39331	LL2012_027	SpC	0	135	ordered_Spar_7	829434	829568	+	0	7_ancest
iORF_39334	LL2012_027	SpC	1	18	ordered_Spar_7	829477	829494	-	0	6_polymorphic
iORF_39338	LL2012_027	SpC	1	24	ordered_Spar_7	829609	829632	-	0	3_pPar
iORF_39339	LL2012_027	SpC	1	27	ordered_Spar_7	829622	829648	+	0	5_SpeGroup
iORF_39340	LL2012_027	SpC	0	37	ordered_Spar_7	829622	829658	+	0	4_divergent
iORF_39341	LL2012_027	SpC	1	18	ordered_Spar_7	829667	829684	+	0	4_divergent
iORF_39342	LL2012_027	SpC	1	33	ordered_Spar_7	829671	829703	-	2	3_pPar
iORF_39343	LL2012_027	SpC	1	36	ordered_Spar_7	829677	829712	+	2	3_pPar
iORF_39474	LL2012_027	SpC	1	21	ordered_Spar_7	835599	835619	+	1	4_divergent
iORF_39476	LL2012_027	SpC	0	57	ordered_Spar_7	835599	835655	+	1	5_SpeGroup
iORF_39437	LL2012_027	SpC	0	120	ordered_Spar_7	835606	835725	+	5	4_divergent
iORF_39441	LL2012_027	SpC	1	18	ordered_Spar_7	835610	835627	+	0	6_polymorphic
iORF_39433	LL2012_027	SpC	0	94	ordered_Spar_7	835697	835790	+	2	5_SpeGroup
iORF_39435	LL2012_027	SpC	0	156	ordered_Spar_7	835697	835852	+	7	5_SpeGroup
iORF_39436	LL2012_027	SpC	1	159	ordered_Spar_7	835697	835855	+	7	5_SpeGroup
iORF_39443	LL2012_027	SpC	0	47	ordered_Spar_7	835806	835852	+	5	5_SpeGroup
iORF_39444	LL2012_027	SpC	1	57	ordered_Spar_7	835806	835862	+	5	4_divergent
iORF_39446	LL2012_027	SpC	1	12	ordered_Spar_7	835825	835836	+	0	1_conserved
iORF_39447	LL2012_027	SpC	0	30	ordered_Spar_7	835852	835881	+	0	4_divergent
iORF_39448	LL2012_027	SpC	1	9	ordered_Spar_7	835900	835908	+	0	4_divergent
iORF_39449	LL2012_027	SpC	0	10	ordered_Spar_7	835900	835909	+	0	5_SpeGroup
iORF_39451	LL2012_027	SpC	1	24	ordered_Spar_7	835905	835928	+	0	5_SpeGroup
iORF_39455	LL2012_027	SpC	0	121	ordered_Spar_7	835942	836062	-	5	5_SpeGroup
iORF_39456	LL2012_027	SpC	0	54	ordered_Spar_7	835961	836014	-	0	6_polymorphic
iORF_39457	LL2012_027	SpC	1	102	ordered_Spar_7	835961	836062	-	5	6_polymorphic
iORF_39492	LL2012_027	SpC	1	12	ordered_Spar_7	837374	837385	+	0	5_SpeGroup
iORF_39494	LL2012_027	SpC	0	39	ordered_Spar_7	837374	837412	+	1	4_divergent
iORF_39499	LL2012_027	SpC	1	21	ordered_Spar_7	837382	837402	+	1	3_pPar
iORF_39500	LL2012_027	SpC	1	27	ordered_Spar_7	837386	837412	+	1	5_SpeGroup
iORF_39501	LL2012_027	SpC	1	87	ordered_Spar_7	837389	837475	-	2	4_divergent
iORF_39502	LL2012_027	SpC	0	156	ordered_Spar_7	837389	837544	-	2	5_SpeGroup
iORF_39505	LL2012_027	SpC	1	30	ordered_Spar_7	837405	837434	+	1	5_SpeGroup
iORF_39506	LL2012_027	SpC	0	45	ordered_Spar_7	837405	837449	+	1	4_divergent
iORF_39507	LL2012_027	SpC	1	9	ordered_Spar_7	837409	837417	-	0	6_polymorphic
iORF_39508	LL2012_027	SpC	0	39	ordered_Spar_7	837409	837447	-	1	6_polymorphic
iORF_39509	LL2012_027	SpC	1	9	ordered_Spar_7	837416	837424	+	0	3_pPar
iORF_39511	LL2012_027	SpC	1	27	ordered_Spar_7	837421	837447	-	1	6_polymorphic
iORF_39518	LL2012_027	SpC	1	84	ordered_Spar_7	837444	837527	-	0	4_divergent
iORF_39479	LL2012_027	SpC	0	21	ordered_Spar_7	837474	837494	+	0	4_divergent
iORF_39481	LL2012_027	SpC	0	39	ordered_Spar_7	837489	837527	-	0	5_SpeGroup
iORF_39483	LL2012_027	SpC	1	54	ordered_Spar_7	837491	837544	-	0	4_divergent
iORF_39485	LL2012_027	SpC	1	12	ordered_Spar_7	837526	837537	+	0	6_polymorphic
iORF_39486	LL2012_027	SpC	0	21	ordered_Spar_7	837526	837546	+	0	6_polymorphic
iORF_39489	LL2012_027	SpC	1	21	ordered_Spar_7	837543	837563	+	0	3_pPar
iORF_39496	LL2012_027	SpC	1	27	ordered_Spar_7	837564	837590	+	1	3_pPar
iORF_39497	LL2012_027	SpC	1	12	ordered_Spar_7	837587	837598	-	0	3_pPar
iORF_39520	LL2012_027	SpC	1	15	ordered_Spar_7	839836	839850	+	0	4_divergent
iORF_39526	LL2012_027	SpC	1	12	ordered_Spar_7	839847	839858	-	0	3_pPar
iORF_39535	LL2012_027	SpC	0	15	ordered_Spar_7	839921	839935	+	0	6_polymorphic
iORF_39536	LL2012_027	SpC	1	24	ordered_Spar_7	839921	839944	+	0	6_polymorphic
iORF_39521	LL2012_027	SpC	0	18	ordered_Spar_7	839967	839984	+	0	5_SpeGroup
iORF_39558	LL2012_027	SpC	0	130	ordered_Spar_7	841287	841416	+	7	6_polymorphic
iORF_39559	LL2012_027	SpC	1	183	ordered_Spar_7	841287	841469	+	9	5_SpeGroup
iORF_39561	LL2012_027	SpC	0	47	ordered_Spar_7	841287	841333	+	1	5_SpeGroup
iORF_39562	LL2012_027	SpC	0	59	ordered_Spar_7	841287	841345	+	1	6_polymorphic
iORF_39579	LL2012_027	SpC	0	162	ordered_Spar_7	841308	841469	+	8	5_SpeGroup
iORF_39586	LL2012_027	SpC	1	168	ordered_Spar_7	841320	841487	-	8	5_SpeGroup
iORF_39588	LL2012_027	SpC	1	192	ordered_Spar_7	841342	841533	-	8	6_polymorphic
iORF_39590	LL2012_027	SpC	0	70	ordered_Spar_7	841347	841416	+	6	6_polymorphic
iORF_39537	LL2012_027	SpC	0	129	ordered_Spar_7	841359	841487	-	8	6_polymorphic
iORF_39538	LL2012_027	SpC	0	175	ordered_Spar_7	841359	841533	-	8	6_polymorphic
iORF_39543	LL2012_027	SpC	0	55	ordered_Spar_7	841382	841436	-	0	6_polymorphic
iORF_39544	LL2012_027	SpC	0	106	ordered_Spar_7	841382	841487	-	2	6_polymorphic
iORF_39546	LL2012_027	SpC	1	30	ordered_Spar_7	841387	841416	+	0	4_divergent
iORF_39547	LL2012_027	SpC	0	52	ordered_Spar_7	841387	841438	+	0	5_SpeGroup
iORF_39549	LL2012_027	SpC	1	42	ordered_Spar_7	841397	841438	+	0	4_divergent
iORF_39550	LL2012_027	SpC	0	60	ordered_Spar_7	841397	841456	+	1	6_polymorphic
iORF_39551	LL2012_027	SpC	0	73	ordered_Spar_7	841397	841469	+	2	6_polymorphic
iORF_39553	LL2012_027	SpC	0	126	ordered_Spar_7	841533	841658	-	14	5_SpeGroup
iORF_39554	LL2012_027	SpC	1	54	ordered_Spar_7	841537	841590	+	1	4_divergent
iORF_39555	LL2012_027	SpC	0	65	ordered_Spar_7	841537	841601	+	2	5_SpeGroup
iORF_39563	LL2012_027	SpC	0	88	ordered_Spar_7	841571	841658	-	14	5_SpeGroup
iORF_39566	LL2012_027	SpC	0	38	ordered_Spar_7	841617	841654	-	5	4_divergent
iORF_39567	LL2012_027	SpC	1	66	ordered_Spar_7	841617	841682	-	13	5_SpeGroup
iORF_39570	LL2012_027	SpC	1	75	ordered_Spar_7	841631	841705	+	12	5_SpeGroup
iORF_39577	LL2012_027	SpC	1	30	ordered_Spar_7	841712	841741	+	0	3_pPar
iORF_39580	LL2012_027	SpC	1	36	ordered_Spar_7	841766	841801	+	0	3_pPar
iORF_39581	LL2012_027	SpC	0	69	ordered_Spar_7	841785	841853	-	6	5_SpeGroup
iORF_39582	LL2012_027	SpC	0	9	ordered_Spar_7	841805	841813	-	0	5_SpeGroup
iORF_40368	LL2012_027	SpC	0	15	ordered_Spar_7	856006	856020	+	0	5_SpeGroup
iORF_40375	LL2012_027	SpC	0	12	ordered_Spar_7	856014	856025	+	0	6_polymorphic
iORF_40377	LL2012_027	SpC	1	12	ordered_Spar_7	856289	856300	-	0	3_pPar
iORF_40379	LL2012_027	SpC	1	12	ordered_Spar_7	856297	856308	-	0	1_conserved
iORF_40430	LL2012_027	SpC	0	146	ordered_Spar_7	858560	858705	-	20	4_divergent
iORF_40431	LL2012_027	SpC	0	12	ordered_Spar_7	858563	858574	+	0	5_SpeGroup
iORF_40432	LL2012_027	SpC	0	24	ordered_Spar_7	858563	858586	+	0	6_polymorphic
iORF_40435	LL2012_027	SpC	1	123	ordered_Spar_7	858583	858705	-	19	5_SpeGroup
iORF_40436	LL2012_027	SpC	0	88	ordered_Spar_7	858604	858691	+	15	6_polymorphic
iORF_40437	LL2012_027	SpC	0	127	ordered_Spar_7	858604	858730	+	15	6_polymorphic
iORF_40440	LL2012_027	SpC	0	21	ordered_Spar_7	858604	858624	+	3	7_ancest
iORF_40441	LL2012_027	SpC	0	9	ordered_Spar_7	858645	858653	-	0	5_SpeGroup
iORF_40442	LL2012_027	SpC	1	45	ordered_Spar_7	858645	858689	-	1	4_divergent
iORF_40445	LL2012_027	SpC	1	36	ordered_Spar_7	858656	858691	+	1	5_SpeGroup
iORF_40446	LL2012_027	SpC	0	30	ordered_Spar_7	858660	858689	-	1	5_SpeGroup
iORF_40448	LL2012_027	SpC	1	81	ordered_Spar_7	858668	858748	-	1	3_pPar
iORF_40450	LL2012_027	SpC	0	12	ordered_Spar_7	858680	858691	+	0	5_SpeGroup
iORF_40454	LL2012_027	SpC	1	36	ordered_Spar_7	858684	858719	+	0	3_pPar
iORF_40456	LL2012_027	SpC	0	15	ordered_Spar_7	858709	858723	-	0	5_SpeGroup
iORF_40457	LL2012_027	SpC	1	15	ordered_Spar_7	858716	858730	+	0	6_polymorphic
iORF_40460	LL2012_027	SpC	1	21	ordered_Spar_7	858723	858743	-	0	6_polymorphic
iORF_40462	LL2012_027	SpC	0	90	ordered_Spar_7	858727	858816	-	15	5_SpeGroup
iORF_40382	LL2012_027	SpC	1	33	ordered_Spar_7	858784	858816	-	0	5_SpeGroup
iORF_40469	LL2012_027	SpC	1	60	ordered_Spar_7	859593	859652	-	1	3_pPar
iORF_40483	LL2012_027	SpC	1	72	ordered_Spar_7	862161	862232	-	1	5_SpeGroup
iORF_40490	LL2012_027	SpC	1	21	ordered_Spar_7	862176	862196	+	1	3_pPar
iORF_40492	LL2012_027	SpC	0	36	ordered_Spar_7	862197	862232	-	0	4_divergent
iORF_40493	LL2012_027	SpC	1	63	ordered_Spar_7	862202	862264	+	0	4_divergent
iORF_40470	LL2012_027	SpC	1	54	ordered_Spar_7	862248	862301	-	0	5_SpeGroup
iORF_40471	LL2012_027	SpC	1	36	ordered_Spar_7	862254	862289	+	0	3_pPar
iORF_40472	LL2012_027	SpC	1	18	ordered_Spar_7	862270	862287	-	0	6_polymorphic
iORF_40473	LL2012_027	SpC	0	30	ordered_Spar_7	862270	862299	-	0	6_polymorphic
iORF_40475	LL2012_027	SpC	1	18	ordered_Spar_7	862286	862303	+	0	3_pPar
iORF_40479	LL2012_027	SpC	0	72	ordered_Spar_7	862315	862386	-	1	5_SpeGroup
iORF_40480	LL2012_027	SpC	0	75	ordered_Spar_7	862315	862389	-	1	6_polymorphic
iORF_40481	LL2012_027	SpC	0	72	ordered_Spar_7	862318	862389	-	0	6_polymorphic
iORF_40484	LL2012_027	SpC	0	45	ordered_Spar_7	862347	862391	+	0	7_ancest
iORF_40485	LL2012_027	SpC	0	27	ordered_Spar_7	862376	862402	+	0	4_divergent
iORF_40486	LL2012_027	SpC	1	12	ordered_Spar_7	862378	862389	-	0	6_polymorphic
iORF_40488	LL2012_027	SpC	1	15	ordered_Spar_7	862388	862402	+	0	5_SpeGroup
iORF_40620	LL2012_027	SpC	1	30	ordered_Spar_7	864144	864173	+	0	1_conserved
iORF_40696	LL2012_027	SpC	1	9	ordered_Spar_7	864161	864169	-	0	4_divergent
iORF_40704	LL2012_027	SpC	0	117	ordered_Spar_7	864163	864279	+	2	5_SpeGroup
iORF_40507	LL2012_027	SpC	1	129	ordered_Spar_7	864224	864352	-	4	3_pPar
iORF_40509	LL2012_027	SpC	1	54	ordered_Spar_7	864226	864279	+	0	4_divergent
iORF_40521	LL2012_027	SpC	1	51	ordered_Spar_7	864263	864313	+	0	4_divergent
iORF_40535	LL2012_027	SpC	1	60	ordered_Spar_7	864285	864344	-	0	4_divergent
iORF_40548	LL2012_027	SpC	0	78	ordered_Spar_7	864306	864383	-	4	5_SpeGroup
iORF_40557	LL2012_027	SpC	0	97	ordered_Spar_7	864327	864423	+	7	5_SpeGroup
iORF_40558	LL2012_027	SpC	1	195	ordered_Spar_7	864327	864521	+	9	5_SpeGroup
iORF_40559	LL2012_027	SpC	0	240	ordered_Spar_7	864327	864566	+	9	5_SpeGroup
iORF_40568	LL2012_027	SpC	0	78	ordered_Spar_7	864343	864420	+	7	5_SpeGroup
iORF_40569	LL2012_027	SpC	1	81	ordered_Spar_7	864343	864423	+	7	5_SpeGroup
iORF_40570	LL2012_027	SpC	0	127	ordered_Spar_7	864343	864469	+	8	5_SpeGroup
iORF_40576	LL2012_027	SpC	0	184	ordered_Spar_7	864352	864535	-	5	5_SpeGroup
iORF_40579	LL2012_027	SpC	0	168	ordered_Spar_7	864362	864529	-	5	7_ancest
iORF_40580	LL2012_027	SpC	1	174	ordered_Spar_7	864362	864535	-	5	5_SpeGroup
iORF_40581	LL2012_027	SpC	0	186	ordered_Spar_7	864362	864547	-	5	5_SpeGroup
iORF_40593	LL2012_027	SpC	1	21	ordered_Spar_7	864397	864417	-	0	3_pPar
iORF_40610	LL2012_027	SpC	0	27	ordered_Spar_7	864417	864443	-	3	5_SpeGroup
iORF_40661	LL2012_027	SpC	0	87	ordered_Spar_7	864489	864575	-	1	4_divergent
iORF_40663	LL2012_027	SpC	0	162	ordered_Spar_7	864489	864650	-	1	7_ancest
iORF_40691	LL2012_027	SpC	1	42	ordered_Spar_7	864587	864628	+	0	3_pPar
iORF_40697	LL2012_027	SpC	0	54	ordered_Spar_7	864597	864650	-	0	6_polymorphic
iORF_40609	LL2012_027	SpC	0	45	ordered_Spar_7	867190	867234	-	6	5_SpeGroup
iORF_40611	LL2012_027	SpC	1	27	ordered_Spar_7	867208	867234	-	0	4_divergent
iORF_40617	LL2012_027	SpC	1	36	ordered_Spar_7	867276	867311	-	0	3_pPar
iORF_40618	LL2012_027	SpC	0	9	ordered_Spar_7	867284	867292	+	0	5_SpeGroup
iORF_40622	LL2012_027	SpC	0	54	ordered_Spar_7	867342	867395	-	1	5_SpeGroup
iORF_40746	LL2012_027	SpC	1	36	ordered_Spar_7	869715	869750	+	1	4_divergent
iORF_40747	LL2012_027	SpC	1	39	ordered_Spar_7	869721	869759	-	3	6_polymorphic
iORF_40752	LL2012_027	SpC	1	24	ordered_Spar_7	869789	869812	-	0	3_pPar
iORF_40776	LL2012_027	SpC	1	12	ordered_Spar_7	872229	872240	+	0	3_pPar
iORF_40780	LL2012_027	SpC	1	12	ordered_Spar_7	872257	872268	+	0	3_pPar
iORF_40783	LL2012_027	SpC	1	9	ordered_Spar_7	872273	872281	-	0	3_pPar
iORF_40774	LL2012_027	SpC	1	27	ordered_Spar_7	872405	872431	+	1	5_SpeGroup
iORF_40793	LL2012_027	SpC	1	18	ordered_Spar_7	873116	873133	+	0	6_polymorphic
iORF_40794	LL2012_027	SpC	0	90	ordered_Spar_7	873116	873205	+	1	6_polymorphic
iORF_40785	LL2012_027	SpC	1	36	ordered_Spar_7	873125	873160	-	0	3_pPar
iORF_40787	LL2012_027	SpC	1	48	ordered_Spar_7	873130	873177	-	0	3_pPar
iORF_40789	LL2012_027	SpC	0	81	ordered_Spar_7	873135	873215	+	1	5_SpeGroup
iORF_40791	LL2012_027	SpC	1	48	ordered_Spar_7	873135	873182	+	1	4_divergent
iORF_40795	LL2012_027	SpC	0	24	ordered_Spar_7	873161	873184	-	1	5_SpeGroup
iORF_40797	LL2012_027	SpC	0	12	ordered_Spar_7	873187	873198	+	0	4_divergent
iORF_40786	LL2012_027	SpC	1	30	ordered_Spar_7	873263	873292	-	0	1_conserved
iORF_40788	LL2012_027	SpC	1	39	ordered_Spar_7	873285	873323	+	0	3_pPar
iORF_40807	LL2012_027	SpC	1	27	ordered_Spar_7	874651	874677	+	0	3_pPar
iORF_40831	LL2012_027	SpC	1	18	ordered_Spar_7	874683	874700	+	0	4_divergent
iORF_40832	LL2012_027	SpC	0	84	ordered_Spar_7	874697	874780	-	10	5_SpeGroup
iORF_40834	LL2012_027	SpC	1	24	ordered_Spar_7	874730	874753	+	1	3_pPar
iORF_40802	LL2012_027	SpC	0	15	ordered_Spar_7	874772	874786	+	0	5_SpeGroup
iORF_40803	LL2012_027	SpC	0	36	ordered_Spar_7	874790	874825	+	1	5_SpeGroup
iORF_40804	LL2012_027	SpC	1	81	ordered_Spar_7	874790	874870	+	4	4_divergent
iORF_40808	LL2012_027	SpC	1	111	ordered_Spar_7	874827	874937	-	2	6_polymorphic
iORF_40810	LL2012_027	SpC	0	12	ordered_Spar_7	874879	874890	+	0	4_divergent
iORF_40811	LL2012_027	SpC	0	27	ordered_Spar_7	874883	874909	-	0	5_SpeGroup
iORF_40812	LL2012_027	SpC	0	27	ordered_Spar_7	874883	874909	-	1	6_polymorphic
iORF_40814	LL2012_027	SpC	0	55	ordered_Spar_7	874883	874937	-	1	6_polymorphic
iORF_40815	LL2012_027	SpC	1	78	ordered_Spar_7	874883	874960	-	2	6_polymorphic
iORF_40817	LL2012_027	SpC	0	32	ordered_Spar_7	874906	874937	-	1	5_SpeGroup
iORF_40818	LL2012_027	SpC	0	55	ordered_Spar_7	874906	874960	-	2	6_polymorphic
iORF_40821	LL2012_027	SpC	0	39	ordered_Spar_7	874921	874959	-	1	5_SpeGroup
iORF_40824	LL2012_027	SpC	1	15	ordered_Spar_7	874925	874939	+	0	3_pPar
iORF_40840	LL2012_027	SpC	1	21	ordered_Spar_7	875576	875596	+	0	3_pPar
iORF_40841	LL2012_027	SpC	1	15	ordered_Spar_7	875580	875594	-	0	1_conserved
iORF_40839	LL2012_027	SpC	1	42	ordered_Spar_7	875702	875743	-	0	1_conserved
iORF_40850	LL2012_027	SpC	1	12	ordered_Spar_7	878780	878791	+	0	3_pPar
iORF_40854	LL2012_027	SpC	1	51	ordered_Spar_7	878873	878923	-	0	3_pPar
iORF_40907	LL2012_027	SpC	1	27	ordered_Spar_7	880039	880065	-	1	6_polymorphic
iORF_40882	LL2012_027	SpC	1	27	ordered_Spar_7	880044	880070	+	1	6_polymorphic
iORF_40884	LL2012_027	SpC	0	53	ordered_Spar_7	880044	880096	+	1	6_polymorphic
iORF_40886	LL2012_027	SpC	0	20	ordered_Spar_7	880051	880070	+	0	6_polymorphic
iORF_40887	LL2012_027	SpC	1	27	ordered_Spar_7	880051	880077	+	0	6_polymorphic
iORF_40890	LL2012_027	SpC	1	36	ordered_Spar_7	880106	880141	-	1	3_pPar
iORF_40892	LL2012_027	SpC	1	81	ordered_Spar_7	880148	880228	-	12	3_pPar
iORF_40893	LL2012_027	SpC	0	57	ordered_Spar_7	880182	880238	+	6	5_SpeGroup
iORF_40894	LL2012_027	SpC	1	63	ordered_Spar_7	880197	880259	-	6	3_pPar
iORF_40895	LL2012_027	SpC	1	12	ordered_Spar_7	880227	880238	+	2	4_divergent
iORF_40915	LL2012_027	SpC	1	60	ordered_Spar_7	881479	881538	-	1	5_SpeGroup
iORF_40925	LL2012_027	SpC	1	30	ordered_Spar_7	881491	881520	+	0	3_pPar
iORF_40928	LL2012_027	SpC	0	18	ordered_Spar_7	881501	881518	-	0	5_SpeGroup
iORF_40930	LL2012_027	SpC	0	24	ordered_Spar_7	881515	881538	-	0	5_SpeGroup
iORF_40931	LL2012_027	SpC	0	24	ordered_Spar_7	881517	881540	+	0	5_SpeGroup
iORF_40936	LL2012_027	SpC	0	12	ordered_Spar_7	881527	881538	-	0	5_SpeGroup
iORF_40937	LL2012_027	SpC	1	39	ordered_Spar_7	881537	881575	+	0	3_pPar
iORF_40922	LL2012_027	SpC	1	18	ordered_Spar_7	881666	881683	-	0	3_pPar
iORF_40924	LL2012_027	SpC	1	21	ordered_Spar_7	881671	881691	-	0	5_SpeGroup
iORF_40967	LL2012_027	SpC	0	64	ordered_Spar_7	883058	883121	+	3	5_SpeGroup
iORF_40969	LL2012_027	SpC	1	54	ordered_Spar_7	883060	883113	+	1	5_SpeGroup
iORF_40956	LL2012_027	SpC	0	54	ordered_Spar_7	883063	883116	-	1	6_polymorphic
iORF_40958	LL2012_027	SpC	1	81	ordered_Spar_7	883067	883147	-	6	4_divergent
iORF_40964	LL2012_027	SpC	1	39	ordered_Spar_7	883091	883129	+	5	4_divergent
iORF_40968	LL2012_027	SpC	0	30	ordered_Spar_7	883121	883150	+	2	5_SpeGroup
iORF_40970	LL2012_027	SpC	0	12	ordered_Spar_7	883136	883147	-	0	5_SpeGroup
iORF_40953	LL2012_027	SpC	1	12	ordered_Spar_7	883147	883158	-	0	1_conserved
iORF_40955	LL2012_027	SpC	1	87	ordered_Spar_7	883155	883241	-	1	4_divergent
iORF_40957	LL2012_027	SpC	1	81	ordered_Spar_7	883165	883245	+	0	1_conserved
iORF_40961	LL2012_027	SpC	1	12	ordered_Spar_7	883292	883303	+	0	1_conserved
iORF_40962	LL2012_027	SpC	1	21	ordered_Spar_7	883300	883320	-	0	4_divergent
iORF_40999	LL2012_027	SpC	0	36	ordered_Spar_7	884797	884832	-	0	6_polymorphic
iORF_41003	LL2012_027	SpC	0	134	ordered_Spar_7	884892	885025	-	2	5_SpeGroup
iORF_41004	LL2012_027	SpC	0	154	ordered_Spar_7	884892	885045	-	2	7_ancest
iORF_41005	LL2012_027	SpC	0	105	ordered_Spar_7	884899	885003	-	0	6_polymorphic
iORF_41006	LL2012_027	SpC	0	147	ordered_Spar_7	884899	885045	-	2	6_polymorphic
iORF_41008	LL2012_027	SpC	1	36	ordered_Spar_7	884907	884942	-	0	4_divergent
iORF_41009	LL2012_027	SpC	0	57	ordered_Spar_7	884924	884980	-	0	4_divergent
iORF_41011	LL2012_027	SpC	1	66	ordered_Spar_7	884930	884995	+	0	3_pPar
iORF_41012	LL2012_027	SpC	1	54	ordered_Spar_7	884935	884988	+	0	3_pPar
iORF_41018	LL2012_027	SpC	1	99	ordered_Spar_7	884958	885056	+	8	4_divergent
iORF_41020	LL2012_027	SpC	1	48	ordered_Spar_7	884998	885045	-	2	6_polymorphic
iORF_41021	LL2012_027	SpC	0	40	ordered_Spar_7	885006	885045	-	2	5_SpeGroup
iORF_41022	LL2012_027	SpC	0	15	ordered_Spar_7	885031	885045	-	0	6_polymorphic
iORF_41040	LL2012_027	SpC	1	27	ordered_Spar_7	886551	886577	-	0	4_divergent
iORF_41041	LL2012_027	SpC	1	63	ordered_Spar_7	886578	886640	+	2	3_pPar
iORF_41028	LL2012_027	SpC	1	78	ordered_Spar_7	886607	886684	-	2	4_divergent
iORF_41029	LL2012_027	SpC	0	52	ordered_Spar_7	886633	886684	-	1	5_SpeGroup
iORF_41032	LL2012_027	SpC	0	27	ordered_Spar_7	886729	886755	-	0	4_divergent
iORF_41033	LL2012_027	SpC	0	50	ordered_Spar_7	886731	886780	+	8	6_polymorphic
iORF_41052	LL2012_027	SpC	1	9	ordered_Spar_7	889303	889311	+	0	3_pPar
iORF_41053	LL2012_027	SpC	1	57	ordered_Spar_7	889312	889368	+	5	4_divergent
iORF_41054	LL2012_027	SpC	0	107	ordered_Spar_7	889312	889418	+	6	5_SpeGroup
iORF_41055	LL2012_027	SpC	0	62	ordered_Spar_7	889316	889377	+	6	5_SpeGroup
iORF_41059	LL2012_027	SpC	0	71	ordered_Spar_7	889346	889416	-	1	5_SpeGroup
iORF_41060	LL2012_027	SpC	1	264	ordered_Spar_7	889346	889609	-	5	6_polymorphic
iORF_41061	LL2012_027	SpC	0	42	ordered_Spar_7	889353	889394	+	1	6_polymorphic
iORF_41062	LL2012_027	SpC	1	66	ordered_Spar_7	889353	889418	+	1	6_polymorphic
iORF_41063	LL2012_027	SpC	0	89	ordered_Spar_7	889353	889441	+	1	5_SpeGroup
iORF_41068	LL2012_027	SpC	1	18	ordered_Spar_7	889415	889432	+	0	4_divergent
iORF_41070	LL2012_027	SpC	0	181	ordered_Spar_7	889429	889609	-	4	6_polymorphic
iORF_41071	LL2012_027	SpC	0	56	ordered_Spar_7	889438	889493	+	1	5_SpeGroup
iORF_41072	LL2012_027	SpC	1	60	ordered_Spar_7	889438	889497	+	1	4_divergent
iORF_41073	LL2012_027	SpC	0	169	ordered_Spar_7	889441	889609	-	4	5_SpeGroup
iORF_41076	LL2012_027	SpC	1	27	ordered_Spar_7	889509	889535	-	0	3_pPar
iORF_41077	LL2012_027	SpC	1	12	ordered_Spar_7	889515	889526	+	0	6_polymorphic
iORF_41079	LL2012_027	SpC	1	24	ordered_Spar_7	889527	889550	+	0	4_divergent
iORF_41080	LL2012_027	SpC	0	42	ordered_Spar_7	889527	889568	+	0	5_SpeGroup
iORF_41081	LL2012_027	SpC	0	30	ordered_Spar_7	889553	889582	+	0	5_SpeGroup
iORF_41082	LL2012_027	SpC	0	45	ordered_Spar_7	889565	889609	-	3	5_SpeGroup
iORF_41085	LL2012_027	SpC	1	96	ordered_Spar_7	889608	889703	+	0	3_pPar
iORF_41087	LL2012_027	SpC	1	42	ordered_Spar_7	889669	889710	+	0	3_pPar
iORF_41088	LL2012_027	SpC	1	42	ordered_Spar_7	889679	889720	-	0	4_divergent
iORF_41089	LL2012_027	SpC	0	63	ordered_Spar_7	889679	889741	-	0	5_SpeGroup
iORF_41090	LL2012_027	SpC	0	60	ordered_Spar_7	889692	889751	-	0	6_polymorphic
iORF_41091	LL2012_027	SpC	1	78	ordered_Spar_7	889695	889772	-	0	6_polymorphic
iORF_41092	LL2012_027	SpC	0	81	ordered_Spar_7	889695	889775	-	0	6_polymorphic
iORF_41095	LL2012_027	SpC	0	45	ordered_Spar_7	889707	889751	-	0	5_SpeGroup
iORF_41100	LL2012_027	SpC	0	12	ordered_Spar_7	889736	889747	+	0	4_divergent
iORF_41101	LL2012_027	SpC	0	45	ordered_Spar_7	889740	889784	+	0	4_divergent
iORF_41102	LL2012_027	SpC	0	18	ordered_Spar_7	889744	889761	-	0	5_SpeGroup
iORF_41103	LL2012_027	SpC	0	18	ordered_Spar_7	889750	889767	+	0	5_SpeGroup
iORF_41104	LL2012_027	SpC	0	18	ordered_Spar_7	889774	889791	+	0	6_polymorphic
iORF_41106	LL2012_027	SpC	0	156	ordered_Spar_7	889795	889950	-	10	5_SpeGroup
iORF_41107	LL2012_027	SpC	0	52	ordered_Spar_7	889813	889864	+	6	7_ancest
iORF_41108	LL2012_027	SpC	1	75	ordered_Spar_7	889813	889887	+	7	5_SpeGroup
iORF_41111	LL2012_027	SpC	0	46	ordered_Spar_7	889819	889864	+	5	4_divergent
iORF_41113	LL2012_027	SpC	0	56	ordered_Spar_7	889848	889903	-	1	5_SpeGroup
iORF_41114	LL2012_027	SpC	0	103	ordered_Spar_7	889848	889950	-	2	5_SpeGroup
iORF_41115	LL2012_027	SpC	1	54	ordered_Spar_7	889850	889903	-	1	5_SpeGroup
iORF_41116	LL2012_027	SpC	0	53	ordered_Spar_7	889868	889920	-	2	5_SpeGroup
iORF_41117	LL2012_027	SpC	0	42	ordered_Spar_7	889879	889920	-	2	6_polymorphic
iORF_41118	LL2012_027	SpC	1	96	ordered_Spar_7	889879	889974	-	4	6_polymorphic
iORF_41119	LL2012_027	SpC	0	8	ordered_Spar_7	889884	889891	+	1	5_SpeGroup
iORF_41122	LL2012_027	SpC	0	70	ordered_Spar_7	889905	889974	-	3	6_polymorphic
iORF_41124	LL2012_027	SpC	1	45	ordered_Spar_7	889922	889966	+	0	6_polymorphic
iORF_41128	LL2012_027	SpC	0	55	ordered_Spar_7	889973	890027	+	0	5_SpeGroup
iORF_41129	LL2012_027	SpC	1	114	ordered_Spar_7	889973	890086	+	0	5_SpeGroup
iORF_41043	LL2012_027	SpC	0	25	ordered_Spar_7	890110	890134	-	2	4_divergent
iORF_41044	LL2012_027	SpC	1	57	ordered_Spar_7	890110	890166	-	2	5_SpeGroup
iORF_41045	LL2012_027	SpC	0	111	ordered_Spar_7	890125	890235	+	0	5_SpeGroup
iORF_41046	LL2012_027	SpC	0	36	ordered_Spar_7	890131	890166	-	0	4_divergent
iORF_41152	LL2012_027	SpC	1	12	ordered_Spar_7	891658	891669	+	0	1_conserved
iORF_41154	LL2012_027	SpC	0	65	ordered_Spar_7	891687	891751	-	2	5_SpeGroup
iORF_41155	LL2012_027	SpC	0	82	ordered_Spar_7	891687	891768	-	2	5_SpeGroup
iORF_41156	LL2012_027	SpC	1	54	ordered_Spar_7	891698	891751	-	1	5_SpeGroup
iORF_41157	LL2012_027	SpC	0	71	ordered_Spar_7	891698	891768	-	1	5_SpeGroup
iORF_41159	LL2012_027	SpC	0	43	ordered_Spar_7	891709	891751	-	1	5_SpeGroup
iORF_41160	LL2012_027	SpC	1	60	ordered_Spar_7	891709	891768	-	1	5_SpeGroup
iORF_41135	LL2012_027	SpC	1	18	ordered_Spar_7	891758	891775	+	0	4_divergent
iORF_41136	LL2012_027	SpC	0	30	ordered_Spar_7	891758	891787	+	0	5_SpeGroup
iORF_41138	LL2012_027	SpC	0	36	ordered_Spar_7	891802	891837	-	2	5_SpeGroup
iORF_41140	LL2012_027	SpC	0	114	ordered_Spar_7	891806	891919	-	4	5_SpeGroup
iORF_41142	LL2012_027	SpC	0	45	ordered_Spar_7	891820	891864	+	2	5_SpeGroup
iORF_41143	LL2012_027	SpC	1	39	ordered_Spar_7	891826	891864	+	0	4_divergent
iORF_41144	LL2012_027	SpC	0	12	ordered_Spar_7	891834	891845	-	0	5_SpeGroup
iORF_41145	LL2012_027	SpC	0	65	ordered_Spar_7	891838	891902	-	1	5_SpeGroup
iORF_41146	LL2012_027	SpC	0	59	ordered_Spar_7	891861	891919	-	2	5_SpeGroup
iORF_41147	LL2012_027	SpC	1	9	ordered_Spar_7	891894	891902	-	0	6_polymorphic
iORF_41149	LL2012_027	SpC	1	24	ordered_Spar_7	891918	891941	+	0	1_conserved
iORF_41150	LL2012_027	SpC	0	52	ordered_Spar_7	891933	891984	-	0	5_SpeGroup
iORF_41161	LL2012_027	SpC	0	16	ordered_Spar_7	892347	892362	-	1	5_SpeGroup
iORF_41162	LL2012_027	SpC	1	15	ordered_Spar_7	892374	892388	-	0	1_conserved
iORF_41163	LL2012_027	SpC	1	66	ordered_Spar_7	892381	892446	+	1	4_divergent
iORF_41165	LL2012_027	SpC	0	36	ordered_Spar_7	892381	892416	+	0	5_SpeGroup
iORF_41172	LL2012_027	SpC	1	42	ordered_Spar_7	894416	894457	+	1	6_polymorphic
iORF_41173	LL2012_027	SpC	1	9	ordered_Spar_7	894435	894443	+	0	1_conserved
iORF_41174	LL2012_027	SpC	1	57	ordered_Spar_7	894447	894503	-	0	3_pPar
iORF_41175	LL2012_027	SpC	0	9	ordered_Spar_7	894449	894457	+	0	6_polymorphic
iORF_41177	LL2012_027	SpC	1	12	ordered_Spar_7	894454	894465	+	0	3_pPar
iORF_41660	LL2012_027	SpC	1	33	ordered_Spar_7	906116	906148	-	0	6_polymorphic
iORF_41668	LL2012_027	SpC	1	15	ordered_Spar_7	906123	906137	-	0	3_pPar
iORF_41677	LL2012_027	SpC	1	111	ordered_Spar_7	906136	906246	+	0	3_pPar
iORF_41683	LL2012_027	SpC	1	15	ordered_Spar_7	906145	906159	-	0	3_pPar
iORF_41688	LL2012_027	SpC	1	9	ordered_Spar_7	906156	906164	-	0	1_conserved
iORF_41689	LL2012_027	SpC	0	9	ordered_Spar_7	906161	906169	-	0	4_divergent
iORF_41463	LL2012_027	SpC	1	33	ordered_Spar_7	906177	906209	+	0	3_pPar
iORF_41521	LL2012_027	SpC	0	9	ordered_Spar_7	906277	906285	-	0	4_divergent
iORF_41464	LL2012_027	SpC	0	12	ordered_Spar_7	907209	907220	-	0	5_SpeGroup
iORF_41465	LL2012_027	SpC	1	87	ordered_Spar_7	907232	907318	-	0	4_divergent
iORF_41466	LL2012_027	SpC	1	12	ordered_Spar_7	907298	907309	+	0	4_divergent
iORF_41470	LL2012_027	SpC	1	33	ordered_Spar_7	907312	907344	-	0	4_divergent
iORF_41471	LL2012_027	SpC	0	32	ordered_Spar_7	907313	907344	-	0	5_SpeGroup
iORF_41577	LL2012_027	SpC	1	9	ordered_Spar_7	909334	909342	-	0	1_conserved
iORF_41578	LL2012_027	SpC	0	57	ordered_Spar_7	909381	909437	+	0	4_divergent
iORF_41579	LL2012_027	SpC	0	69	ordered_Spar_7	909406	909474	-	0	5_SpeGroup
iORF_41580	LL2012_027	SpC	0	108	ordered_Spar_7	909406	909513	-	0	5_SpeGroup
iORF_41581	LL2012_027	SpC	1	87	ordered_Spar_7	909416	909502	+	0	6_polymorphic
iORF_41585	LL2012_027	SpC	1	60	ordered_Spar_7	909419	909478	-	0	4_divergent
iORF_41588	LL2012_027	SpC	1	9	ordered_Spar_7	909450	909458	+	0	4_divergent
iORF_41590	LL2012_027	SpC	1	39	ordered_Spar_7	909475	909513	-	0	4_divergent
iORF_41591	LL2012_027	SpC	0	42	ordered_Spar_7	909479	909520	-	0	6_polymorphic
iORF_41592	LL2012_027	SpC	0	36	ordered_Spar_7	909481	909516	+	0	4_divergent
iORF_41593	LL2012_027	SpC	1	57	ordered_Spar_7	909481	909537	+	0	4_divergent
iORF_41594	LL2012_027	SpC	1	24	ordered_Spar_7	909524	909547	+	0	3_pPar
iORF_41595	LL2012_027	SpC	1	9	ordered_Spar_7	909549	909557	+	0	5_SpeGroup
iORF_41597	LL2012_027	SpC	0	102	ordered_Spar_7	909549	909650	+	1	6_polymorphic
iORF_41598	LL2012_027	SpC	0	112	ordered_Spar_7	909549	909660	+	1	6_polymorphic
iORF_41599	LL2012_027	SpC	1	12	ordered_Spar_7	909568	909579	-	0	1_conserved
iORF_41601	LL2012_027	SpC	0	66	ordered_Spar_7	909629	909694	+	0	6_polymorphic
iORF_41602	LL2012_027	SpC	1	126	ordered_Spar_7	909629	909754	+	3	6_polymorphic
iORF_41603	LL2012_027	SpC	1	63	ordered_Spar_7	909647	909709	-	0	3_pPar
iORF_41604	LL2012_027	SpC	0	105	ordered_Spar_7	909650	909754	+	3	6_polymorphic
iORF_41613	LL2012_027	SpC	1	54	ordered_Spar_7	909699	909752	-	3	1_conserved
iORF_41614	LL2012_027	SpC	0	12	ordered_Spar_7	909708	909719	+	0	6_polymorphic
iORF_41617	LL2012_027	SpC	0	12	ordered_Spar_7	909743	909754	+	0	6_polymorphic
iORF_41645	LL2012_027	SpC	0	65	ordered_Spar_7	910088	910152	+	2	4_divergent
iORF_41646	LL2012_027	SpC	1	96	ordered_Spar_7	910088	910183	+	2	5_SpeGroup
iORF_41649	LL2012_027	SpC	1	60	ordered_Spar_7	910117	910176	-	2	5_SpeGroup
iORF_41650	LL2012_027	SpC	0	50	ordered_Spar_7	910127	910176	-	1	4_divergent
iORF_41651	LL2012_027	SpC	1	21	ordered_Spar_7	910158	910178	+	0	6_polymorphic
iORF_41654	LL2012_027	SpC	1	45	ordered_Spar_7	910201	910245	-	0	3_pPar
iORF_41740	LL2012_027	SpC	0	92	ordered_Spar_7	912582	912673	-	1	6_polymorphic
iORF_41714	LL2012_027	SpC	1	78	ordered_Spar_7	912596	912673	-	1	6_polymorphic
iORF_41716	LL2012_027	SpC	1	18	ordered_Spar_7	912598	912615	+	0	6_polymorphic
iORF_41728	LL2012_027	SpC	0	62	ordered_Spar_7	912612	912673	-	1	7_ancest
iORF_41751	LL2012_027	SpC	1	12	ordered_Spar_7	912672	912683	+	0	3_pPar
iORF_41709	LL2012_027	SpC	1	24	ordered_Spar_7	912726	912749	-	0	4_divergent
iORF_41710	LL2012_027	SpC	0	107	ordered_Spar_7	912726	912832	-	1	5_SpeGroup
iORF_41711	LL2012_027	SpC	0	17	ordered_Spar_7	912746	912762	-	1	5_SpeGroup
iORF_41712	LL2012_027	SpC	1	87	ordered_Spar_7	912746	912832	-	1	4_divergent
iORF_41713	LL2012_027	SpC	1	12	ordered_Spar_7	912751	912762	-	1	4_divergent
iORF_41717	LL2012_027	SpC	0	66	ordered_Spar_7	912798	912863	+	0	5_SpeGroup
iORF_41718	LL2012_027	SpC	1	120	ordered_Spar_7	912798	912917	+	3	5_SpeGroup
iORF_41720	LL2012_027	SpC	0	105	ordered_Spar_7	912813	912917	+	3	5_SpeGroup
iORF_41729	LL2012_027	SpC	1	24	ordered_Spar_7	912952	912975	+	0	1_conserved
iORF_41732	LL2012_027	SpC	0	74	ordered_Spar_7	913016	913089	+	0	6_polymorphic
iORF_41735	LL2012_027	SpC	0	78	ordered_Spar_7	913034	913111	-	0	6_polymorphic
iORF_41736	LL2012_027	SpC	0	117	ordered_Spar_7	913045	913161	-	0	5_SpeGroup
iORF_41737	LL2012_027	SpC	0	30	ordered_Spar_7	913053	913082	-	0	6_polymorphic
iORF_41738	LL2012_027	SpC	0	93	ordered_Spar_7	913053	913145	-	0	6_polymorphic
iORF_41741	LL2012_027	SpC	1	60	ordered_Spar_7	913089	913148	+	0	3_pPar
iORF_41742	LL2012_027	SpC	1	66	ordered_Spar_7	913096	913161	-	0	6_polymorphic
iORF_41743	LL2012_027	SpC	0	54	ordered_Spar_7	913108	913161	-	0	6_polymorphic
iORF_41744	LL2012_027	SpC	1	21	ordered_Spar_7	913125	913145	-	0	6_polymorphic
iORF_41993	LL2012_027	SpC	1	15	ordered_Spar_7	915118	915132	+	0	4_divergent
iORF_41994	LL2012_027	SpC	0	21	ordered_Spar_7	915118	915138	+	0	5_SpeGroup
iORF_41753	LL2012_027	SpC	0	22	ordered_Spar_7	915125	915146	+	0	5_SpeGroup
iORF_41754	LL2012_027	SpC	1	27	ordered_Spar_7	915125	915151	+	1	4_divergent
iORF_41760	LL2012_027	SpC	0	9	ordered_Spar_7	915143	915151	+	1	5_SpeGroup
iORF_41767	LL2012_027	SpC	0	18	ordered_Spar_7	915153	915170	-	0	5_SpeGroup
iORF_41782	LL2012_027	SpC	0	36	ordered_Spar_7	915176	915211	-	0	5_SpeGroup
iORF_41786	LL2012_027	SpC	1	81	ordered_Spar_7	915184	915264	+	0	4_divergent
iORF_41792	LL2012_027	SpC	0	66	ordered_Spar_7	915190	915255	-	0	6_polymorphic
iORF_41891	LL2012_027	SpC	0	12	ordered_Spar_7	915345	915356	-	1	5_SpeGroup
iORF_41900	LL2012_027	SpC	0	15	ordered_Spar_7	915368	915382	+	0	4_divergent
iORF_41913	LL2012_027	SpC	0	30	ordered_Spar_7	915398	915427	-	0	5_SpeGroup
iORF_41850	LL2012_027	SpC	1	9	ordered_Spar_7	917427	917435	-	0	5_SpeGroup
iORF_41866	LL2012_027	SpC	0	36	ordered_Spar_7	917533	917568	+	0	5_SpeGroup
iORF_41876	LL2012_027	SpC	1	33	ordered_Spar_7	917767	917799	-	0	3_pPar
iORF_41943	LL2012_027	SpC	0	92	ordered_Spar_7	919399	919490	-	0	6_polymorphic
iORF_41945	LL2012_027	SpC	0	86	ordered_Spar_7	919407	919492	+	0	6_polymorphic
iORF_41946	LL2012_027	SpC	0	126	ordered_Spar_7	919407	919532	+	0	5_SpeGroup
iORF_41947	LL2012_027	SpC	0	197	ordered_Spar_7	919407	919603	+	1	6_polymorphic
iORF_41950	LL2012_027	SpC	1	165	ordered_Spar_7	919414	919578	-	0	6_polymorphic
iORF_41951	LL2012_027	SpC	0	155	ordered_Spar_7	919424	919578	-	0	6_polymorphic
iORF_41953	LL2012_027	SpC	0	58	ordered_Spar_7	919433	919490	-	0	6_polymorphic
iORF_41954	LL2012_027	SpC	0	79	ordered_Spar_7	919493	919571	-	0	5_SpeGroup
iORF_41955	LL2012_027	SpC	0	60	ordered_Spar_7	919512	919571	-	0	7_ancest
iORF_41956	LL2012_027	SpC	0	67	ordered_Spar_7	919512	919578	-	0	5_SpeGroup
iORF_41960	LL2012_027	SpC	1	42	ordered_Spar_7	919530	919571	-	0	4_divergent
iORF_41961	LL2012_027	SpC	1	30	ordered_Spar_7	919552	919581	+	0	3_pPar
iORF_42157	LL2012_027	SpC	0	42	ordered_Spar_7	923957	923998	-	0	6_polymorphic
iORF_42119	LL2012_027	SpC	1	21	ordered_Spar_7	923995	924015	-	0	4_divergent
iORF_42124	LL2012_027	SpC	0	83	ordered_Spar_7	924065	924147	+	2	7_ancest
iORF_42125	LL2012_027	SpC	0	179	ordered_Spar_7	924065	924243	+	2	5_SpeGroup
iORF_42126	LL2012_027	SpC	0	16	ordered_Spar_7	924077	924092	+	0	6_polymorphic
iORF_42127	LL2012_027	SpC	0	53	ordered_Spar_7	924089	924141	-	1	5_SpeGroup
iORF_42128	LL2012_027	SpC	1	48	ordered_Spar_7	924094	924141	-	1	5_SpeGroup
iORF_42130	LL2012_027	SpC	1	21	ordered_Spar_7	924140	924160	+	1	4_divergent
iORF_42132	LL2012_027	SpC	1	12	ordered_Spar_7	924164	924175	+	0	3_pPar
iORF_42133	LL2012_027	SpC	0	113	ordered_Spar_7	924177	924289	-	1	5_SpeGroup
iORF_42134	LL2012_027	SpC	0	24	ordered_Spar_7	924178	924201	-	0	5_SpeGroup
iORF_42138	LL2012_027	SpC	0	18	ordered_Spar_7	924200	924217	+	0	5_SpeGroup
iORF_42141	LL2012_027	SpC	1	72	ordered_Spar_7	924218	924289	-	1	5_SpeGroup
iORF_42143	LL2012_027	SpC	0	59	ordered_Spar_7	924231	924289	-	1	4_divergent
iORF_42145	LL2012_027	SpC	1	51	ordered_Spar_7	924270	924320	+	0	4_divergent
iORF_42146	LL2012_027	SpC	0	57	ordered_Spar_7	924270	924326	+	1	5_SpeGroup
iORF_42150	LL2012_027	SpC	1	54	ordered_Spar_7	924304	924357	+	2	3_pPar
iORF_42152	LL2012_027	SpC	1	27	ordered_Spar_7	924323	924349	-	2	5_SpeGroup
iORF_42153	LL2012_027	SpC	1	18	ordered_Spar_7	924326	924343	+	1	4_divergent
iORF_42154	LL2012_027	SpC	1	24	ordered_Spar_7	924344	924367	+	0	6_polymorphic
iORF_42215	LL2012_027	SpC	0	92	ordered_Spar_7	928617	928708	+	2	5_SpeGroup
iORF_42217	LL2012_027	SpC	0	47	ordered_Spar_7	928617	928663	+	2	5_SpeGroup
iORF_42287	LL2012_027	SpC	1	15	ordered_Spar_7	928680	928694	+	0	1_conserved
iORF_42164	LL2012_027	SpC	1	9	ordered_Spar_7	928700	928708	+	0	5_SpeGroup
iORF_42192	LL2012_027	SpC	0	59	ordered_Spar_7	928747	928805	+	0	5_SpeGroup
iORF_42220	LL2012_027	SpC	1	30	ordered_Spar_7	928834	928863	-	0	3_pPar
iORF_42221	LL2012_027	SpC	1	27	ordered_Spar_7	928854	928880	-	0	3_pPar
iORF_42223	LL2012_027	SpC	1	33	ordered_Spar_7	928864	928896	-	0	3_pPar
iORF_42224	LL2012_027	SpC	0	30	ordered_Spar_7	928920	928949	-	0	5_SpeGroup
iORF_42226	LL2012_027	SpC	0	151	ordered_Spar_7	928920	929070	-	4	6_polymorphic
iORF_42227	LL2012_027	SpC	1	207	ordered_Spar_7	928920	929126	-	4	6_polymorphic
iORF_42229	LL2012_027	SpC	0	138	ordered_Spar_7	928933	929070	-	4	7_ancest
iORF_42230	LL2012_027	SpC	0	24	ordered_Spar_7	928948	928971	+	0	5_SpeGroup
iORF_42231	LL2012_027	SpC	0	16	ordered_Spar_7	928964	928979	-	0	5_SpeGroup
iORF_42233	LL2012_027	SpC	0	86	ordered_Spar_7	928985	929070	-	3	5_SpeGroup
iORF_42234	LL2012_027	SpC	0	69	ordered_Spar_7	928994	929062	-	2	5_SpeGroup
iORF_42235	LL2012_027	SpC	0	133	ordered_Spar_7	928994	929126	-	2	7_ancest
iORF_42236	LL2012_027	SpC	1	63	ordered_Spar_7	929000	929062	-	2	6_polymorphic
iORF_42237	LL2012_027	SpC	0	127	ordered_Spar_7	929000	929126	-	2	6_polymorphic
iORF_42239	LL2012_027	SpC	0	22	ordered_Spar_7	929041	929062	-	0	6_polymorphic
iORF_42240	LL2012_027	SpC	1	30	ordered_Spar_7	929041	929070	-	0	6_polymorphic
iORF_42241	LL2012_027	SpC	0	86	ordered_Spar_7	929041	929126	-	0	5_SpeGroup
iORF_42245	LL2012_027	SpC	1	15	ordered_Spar_7	929091	929105	+	0	4_divergent
iORF_42246	LL2012_027	SpC	0	304	ordered_Spar_7	929091	929394	+	11	7_ancest
iORF_42247	LL2012_027	SpC	0	318	ordered_Spar_7	929091	929408	+	12	5_SpeGroup
iORF_42248	LL2012_027	SpC	1	21	ordered_Spar_7	929119	929139	+	1	4_divergent
iORF_42249	LL2012_027	SpC	0	26	ordered_Spar_7	929119	929144	+	5	5_SpeGroup
iORF_42250	LL2012_027	SpC	1	63	ordered_Spar_7	929145	929207	-	0	4_divergent
iORF_42251	LL2012_027	SpC	1	219	ordered_Spar_7	929159	929377	+	6	6_polymorphic
iORF_42252	LL2012_027	SpC	0	236	ordered_Spar_7	929159	929394	+	6	6_polymorphic
iORF_42253	LL2012_027	SpC	0	250	ordered_Spar_7	929159	929408	+	7	6_polymorphic
iORF_42254	LL2012_027	SpC	1	15	ordered_Spar_7	929168	929182	-	0	6_polymorphic
iORF_42255	LL2012_027	SpC	0	30	ordered_Spar_7	929168	929197	-	0	4_divergent
iORF_42256	LL2012_027	SpC	1	12	ordered_Spar_7	929181	929192	+	0	1_conserved
iORF_42259	LL2012_027	SpC	1	27	ordered_Spar_7	929200	929226	+	0	3_pPar
iORF_42261	LL2012_027	SpC	1	87	ordered_Spar_7	929219	929305	-	2	1_conserved
iORF_42265	LL2012_027	SpC	1	45	ordered_Spar_7	929242	929286	+	2	3_pPar
iORF_42268	LL2012_027	SpC	1	69	ordered_Spar_7	929268	929336	+	0	6_polymorphic
iORF_42269	LL2012_027	SpC	0	90	ordered_Spar_7	929288	929377	+	4	5_SpeGroup
iORF_42270	LL2012_027	SpC	0	107	ordered_Spar_7	929288	929394	+	4	7_ancest
iORF_42271	LL2012_027	SpC	0	64	ordered_Spar_7	929306	929369	-	2	5_SpeGroup
iORF_42272	LL2012_027	SpC	0	79	ordered_Spar_7	929306	929384	-	4	6_polymorphic
iORF_42273	LL2012_027	SpC	0	75	ordered_Spar_7	929310	929384	-	4	6_polymorphic
iORF_42275	LL2012_027	SpC	0	54	ordered_Spar_7	929316	929369	-	2	7_ancest
iORF_42276	LL2012_027	SpC	1	69	ordered_Spar_7	929316	929384	-	4	6_polymorphic
iORF_42278	LL2012_027	SpC	1	21	ordered_Spar_7	929329	929349	-	2	6_polymorphic
iORF_42279	LL2012_027	SpC	0	41	ordered_Spar_7	929329	929369	-	2	5_SpeGroup
iORF_42280	LL2012_027	SpC	0	56	ordered_Spar_7	929329	929384	-	4	6_polymorphic
iORF_42282	LL2012_027	SpC	0	12	ordered_Spar_7	929383	929394	+	0	4_divergent
iORF_42283	LL2012_027	SpC	1	15	ordered_Spar_7	929394	929408	+	1	6_polymorphic
iORF_42284	LL2012_027	SpC	0	89	ordered_Spar_7	929394	929482	+	1	5_SpeGroup
iORF_42285	LL2012_027	SpC	1	189	ordered_Spar_7	929405	929593	+	0	5_SpeGroup
iORF_42286	LL2012_027	SpC	0	151	ordered_Spar_7	929405	929555	+	0	5_SpeGroup
iORF_42289	LL2012_027	SpC	0	79	ordered_Spar_7	929438	929516	-	0	4_divergent
iORF_42290	LL2012_027	SpC	1	108	ordered_Spar_7	929438	929545	-	0	5_SpeGroup
iORF_42291	LL2012_027	SpC	1	72	ordered_Spar_7	929445	929516	-	0	5_SpeGroup
iORF_42294	LL2012_027	SpC	0	76	ordered_Spar_7	929470	929545	-	0	5_SpeGroup
iORF_42295	LL2012_027	SpC	0	42	ordered_Spar_7	929482	929523	+	0	6_polymorphic
iORF_42296	LL2012_027	SpC	1	72	ordered_Spar_7	929509	929580	-	0	1_conserved
iORF_42297	LL2012_027	SpC	1	48	ordered_Spar_7	929517	929564	-	0	3_pPar
iORF_42298	LL2012_027	SpC	0	58	ordered_Spar_7	929536	929593	+	0	5_SpeGroup
iORF_42299	LL2012_027	SpC	1	39	ordered_Spar_7	929536	929574	+	0	4_divergent
iORF_42302	LL2012_027	SpC	0	64	ordered_Spar_7	929561	929624	-	0	5_SpeGroup
iORF_42303	LL2012_027	SpC	1	147	ordered_Spar_7	929561	929707	-	1	6_polymorphic
iORF_42304	LL2012_027	SpC	0	261	ordered_Spar_7	929561	929821	-	4	7_ancest
iORF_42305	LL2012_027	SpC	1	48	ordered_Spar_7	929577	929624	-	0	4_divergent
iORF_42161	LL2012_027	SpC	0	238	ordered_Spar_7	929584	929821	-	4	5_SpeGroup
iORF_42162	LL2012_027	SpC	0	78	ordered_Spar_7	929590	929667	-	0	6_polymorphic
iORF_42163	LL2012_027	SpC	0	72	ordered_Spar_7	929596	929667	-	0	5_SpeGroup
iORF_42166	LL2012_027	SpC	0	108	ordered_Spar_7	929628	929735	-	2	4_divergent
iORF_42167	LL2012_027	SpC	1	27	ordered_Spar_7	929641	929667	-	0	5_SpeGroup
iORF_42171	LL2012_027	SpC	0	15	ordered_Spar_7	929693	929707	-	1	6_polymorphic
iORF_42172	LL2012_027	SpC	0	12	ordered_Spar_7	929724	929735	-	0	7_ancest
iORF_42173	LL2012_027	SpC	1	210	ordered_Spar_7	929741	929950	+	3	4_divergent
iORF_42174	LL2012_027	SpC	0	283	ordered_Spar_7	929741	930023	+	4	5_SpeGroup
iORF_42175	LL2012_027	SpC	1	12	ordered_Spar_7	929745	929756	-	0	4_divergent
iORF_42176	LL2012_027	SpC	1	66	ordered_Spar_7	929756	929821	-	2	4_divergent
iORF_42180	LL2012_027	SpC	1	15	ordered_Spar_7	929871	929885	+	0	4_divergent
iORF_42181	LL2012_027	SpC	0	37	ordered_Spar_7	929882	929918	-	0	5_SpeGroup
iORF_42182	LL2012_027	SpC	0	27	ordered_Spar_7	929892	929918	-	0	5_SpeGroup
iORF_42183	LL2012_027	SpC	1	147	ordered_Spar_7	929892	930038	-	2	5_SpeGroup
iORF_42188	LL2012_027	SpC	0	18	ordered_Spar_7	929986	930003	-	1	4_divergent
iORF_42190	LL2012_027	SpC	1	123	ordered_Spar_7	930004	930126	+	9	3_pPar
iORF_42191	LL2012_027	SpC	1	42	ordered_Spar_7	930026	930067	+	0	3_pPar
iORF_42213	LL2012_027	SpC	0	48	ordered_Spar_7	930199	930246	+	8	4_divergent
iORF_42387	LL2012_027	SpC	0	66	ordered_Spar_7	931466	931531	+	0	6_polymorphic
iORF_42389	LL2012_027	SpC	0	78	ordered_Spar_7	931466	931543	+	0	6_polymorphic
iORF_42428	LL2012_027	SpC	1	12	ordered_Spar_7	931473	931484	-	0	6_polymorphic
iORF_42440	LL2012_027	SpC	1	99	ordered_Spar_7	931492	931590	+	0	5_SpeGroup
iORF_42441	LL2012_027	SpC	0	18	ordered_Spar_7	931492	931509	+	0	5_SpeGroup
iORF_42442	LL2012_027	SpC	0	32	ordered_Spar_7	931492	931523	+	0	5_SpeGroup
iORF_42443	LL2012_027	SpC	0	42	ordered_Spar_7	931492	931533	+	0	7_ancest
iORF_42424	LL2012_027	SpC	1	12	ordered_Spar_7	931669	931680	+	0	4_divergent
iORF_42307	LL2012_027	SpC	0	12	ordered_Spar_7	932426	932437	+	2	5_SpeGroup
iORF_42308	LL2012_027	SpC	0	56	ordered_Spar_7	932426	932481	+	2	6_polymorphic
iORF_42309	LL2012_027	SpC	0	87	ordered_Spar_7	932426	932512	+	6	7_ancest
iORF_42310	LL2012_027	SpC	0	113	ordered_Spar_7	932426	932538	+	8	6_polymorphic
iORF_42311	LL2012_027	SpC	1	117	ordered_Spar_7	932426	932542	+	8	5_SpeGroup
iORF_42313	LL2012_027	SpC	0	83	ordered_Spar_7	932453	932535	-	6	5_SpeGroup
iORF_42317	LL2012_027	SpC	0	60	ordered_Spar_7	932476	932535	-	6	5_SpeGroup
iORF_42318	LL2012_027	SpC	0	33	ordered_Spar_7	932522	932554	-	2	5_SpeGroup
iORF_42322	LL2012_027	SpC	0	103	ordered_Spar_7	932539	932641	+	16	6_polymorphic
iORF_42325	LL2012_027	SpC	0	88	ordered_Spar_7	932554	932641	+	12	5_SpeGroup
iORF_42326	LL2012_027	SpC	0	53	ordered_Spar_7	932558	932610	+	7	5_SpeGroup
iORF_42327	LL2012_027	SpC	1	84	ordered_Spar_7	932558	932641	+	7	6_polymorphic
iORF_42328	LL2012_027	SpC	0	142	ordered_Spar_7	932558	932699	+	7	6_polymorphic
iORF_42329	LL2012_027	SpC	0	66	ordered_Spar_7	932562	932627	-	7	4_divergent
iORF_42331	LL2012_027	SpC	0	27	ordered_Spar_7	932594	932620	-	0	7_ancest
iORF_42332	LL2012_027	SpC	0	57	ordered_Spar_7	932594	932650	-	0	5_SpeGroup
iORF_42334	LL2012_027	SpC	1	12	ordered_Spar_7	932601	932612	-	0	5_SpeGroup
iORF_42335	LL2012_027	SpC	0	27	ordered_Spar_7	932601	932627	-	0	7_ancest
iORF_42336	LL2012_027	SpC	0	96	ordered_Spar_7	932604	932699	+	0	5_SpeGroup
iORF_42338	LL2012_027	SpC	1	27	ordered_Spar_7	932624	932650	-	0	4_divergent
iORF_42340	LL2012_027	SpC	1	66	ordered_Spar_7	932634	932699	+	0	6_polymorphic
iORF_42341	LL2012_027	SpC	1	12	ordered_Spar_7	932641	932652	+	0	3_pPar
iORF_42342	LL2012_027	SpC	0	51	ordered_Spar_7	932649	932699	+	0	5_SpeGroup
iORF_42344	LL2012_027	SpC	0	27	ordered_Spar_7	932653	932679	+	0	5_SpeGroup
iORF_42345	LL2012_027	SpC	1	21	ordered_Spar_7	932659	932679	+	0	4_divergent
iORF_42347	LL2012_027	SpC	1	18	ordered_Spar_7	932669	932686	-	0	5_SpeGroup
iORF_42349	LL2012_027	SpC	1	9	ordered_Spar_7	932689	932697	-	0	3_pPar
iORF_42350	LL2012_027	SpC	1	12	ordered_Spar_7	932705	932716	+	0	3_pPar
iORF_42353	LL2012_027	SpC	0	138	ordered_Spar_7	932720	932857	+	12	6_polymorphic
iORF_42355	LL2012_027	SpC	1	21	ordered_Spar_7	932730	932750	+	4	5_SpeGroup
iORF_42357	LL2012_027	SpC	0	128	ordered_Spar_7	932730	932857	+	8	6_polymorphic
iORF_42359	LL2012_027	SpC	0	9	ordered_Spar_7	932738	932746	+	0	6_polymorphic
iORF_42360	LL2012_027	SpC	1	24	ordered_Spar_7	932762	932785	+	0	3_pPar
iORF_42362	LL2012_027	SpC	0	30	ordered_Spar_7	932778	932807	-	0	5_SpeGroup
iORF_42364	LL2012_027	SpC	0	32	ordered_Spar_7	932826	932857	+	4	5_SpeGroup
iORF_42378	LL2012_027	SpC	1	9	ordered_Spar_7	933198	933206	+	0	1_conserved
iORF_42379	LL2012_027	SpC	1	48	ordered_Spar_7	933203	933250	-	0	6_polymorphic
iORF_42380	LL2012_027	SpC	0	56	ordered_Spar_7	933203	933258	-	1	5_SpeGroup
iORF_42383	LL2012_027	SpC	0	254	ordered_Spar_7	933222	933475	+	2	5_SpeGroup
iORF_42384	LL2012_027	SpC	1	27	ordered_Spar_7	933232	933258	-	1	4_divergent
iORF_42385	LL2012_027	SpC	0	95	ordered_Spar_7	933232	933326	-	2	5_SpeGroup
iORF_42388	LL2012_027	SpC	1	15	ordered_Spar_7	933268	933282	+	0	4_divergent
iORF_42390	LL2012_027	SpC	0	33	ordered_Spar_7	933292	933324	-	1	5_SpeGroup
iORF_42406	LL2012_027	SpC	1	9	ordered_Spar_7	933394	933402	-	0	1_conserved
iORF_42407	LL2012_027	SpC	1	69	ordered_Spar_7	933444	933512	+	4	6_polymorphic
iORF_42410	LL2012_027	SpC	1	96	ordered_Spar_7	933509	933604	-	4	6_polymorphic
iORF_42411	LL2012_027	SpC	0	79	ordered_Spar_7	933526	933604	-	4	7_ancest
iORF_42412	LL2012_027	SpC	0	68	ordered_Spar_7	933537	933604	-	4	6_polymorphic
iORF_42413	LL2012_027	SpC	1	12	ordered_Spar_7	933542	933553	+	0	3_pPar
iORF_42415	LL2012_027	SpC	0	66	ordered_Spar_7	933546	933611	+	4	6_polymorphic
iORF_42416	LL2012_027	SpC	0	91	ordered_Spar_7	933546	933636	+	4	7_ancest
iORF_42418	LL2012_027	SpC	0	47	ordered_Spar_7	933550	933596	+	2	6_polymorphic
iORF_42419	LL2012_027	SpC	0	47	ordered_Spar_7	933550	933596	+	4	6_polymorphic
iORF_42420	LL2012_027	SpC	1	87	ordered_Spar_7	933550	933636	+	4	5_SpeGroup
iORF_42421	LL2012_027	SpC	1	9	ordered_Spar_7	933554	933562	+	0	6_polymorphic
iORF_42422	LL2012_027	SpC	0	83	ordered_Spar_7	933554	933636	+	4	6_polymorphic
iORF_42423	LL2012_027	SpC	1	9	ordered_Spar_7	933603	933611	+	0	6_polymorphic
iORF_42489	LL2012_027	SpC	1	57	ordered_Spar_7	936074	936130	+	0	6_polymorphic
iORF_42491	LL2012_027	SpC	0	162	ordered_Spar_7	936081	936242	+	0	5_SpeGroup
iORF_42469	LL2012_027	SpC	1	12	ordered_Spar_7	936173	936184	+	0	1_conserved
iORF_42470	LL2012_027	SpC	1	60	ordered_Spar_7	936236	936295	-	0	4_divergent
iORF_42472	LL2012_027	SpC	0	57	ordered_Spar_7	936239	936295	-	0	5_SpeGroup
iORF_42473	LL2012_027	SpC	1	15	ordered_Spar_7	936242	936256	+	0	3_pPar
iORF_42474	LL2012_027	SpC	1	27	ordered_Spar_7	936289	936315	+	0	5_SpeGroup
iORF_42476	LL2012_027	SpC	1	21	ordered_Spar_7	936315	936335	+	0	1_conserved
iORF_42532	LL2012_027	SpC	1	45	ordered_Spar_7	939046	939090	-	8	4_divergent
iORF_42521	LL2012_027	SpC	1	54	ordered_Spar_7	939089	939142	+	5	6_polymorphic
iORF_42523	LL2012_027	SpC	0	118	ordered_Spar_7	939089	939206	+	6	6_polymorphic
iORF_42524	LL2012_027	SpC	0	73	ordered_Spar_7	939092	939164	-	6	6_polymorphic
iORF_42526	LL2012_027	SpC	0	21	ordered_Spar_7	939092	939112	-	1	6_polymorphic
iORF_42529	LL2012_027	SpC	1	15	ordered_Spar_7	939098	939112	-	0	5_SpeGroup
iORF_42533	LL2012_027	SpC	0	50	ordered_Spar_7	939115	939164	-	5	6_polymorphic
iORF_42499	LL2012_027	SpC	1	15	ordered_Spar_7	939282	939296	-	0	1_conserved
iORF_42500	LL2012_027	SpC	1	33	ordered_Spar_7	939293	939325	-	0	1_conserved
iORF_42501	LL2012_027	SpC	1	75	ordered_Spar_7	939312	939386	-	0	1_conserved
iORF_42502	LL2012_027	SpC	1	48	ordered_Spar_7	939324	939371	+	0	1_conserved
iORF_42503	LL2012_027	SpC	1	42	ordered_Spar_7	939349	939390	-	0	3_pPar
iORF_42507	LL2012_027	SpC	1	42	ordered_Spar_7	939362	939403	+	0	3_pPar
iORF_42510	LL2012_027	SpC	1	36	ordered_Spar_7	939385	939420	+	0	3_pPar
iORF_42511	LL2012_027	SpC	1	45	ordered_Spar_7	939410	939454	+	0	3_pPar
iORF_42513	LL2012_027	SpC	1	30	ordered_Spar_7	939417	939446	-	0	3_pPar
iORF_42515	LL2012_027	SpC	1	30	ordered_Spar_7	939451	939480	+	1	3_pPar
iORF_42517	LL2012_027	SpC	0	9	ordered_Spar_7	939470	939478	-	1	5_SpeGroup
iORF_42518	LL2012_027	SpC	1	48	ordered_Spar_7	939470	939517	-	1	4_divergent
iORF_42519	LL2012_027	SpC	0	9	ordered_Spar_7	939493	939501	+	0	4_divergent
iORF_42520	LL2012_027	SpC	1	30	ordered_Spar_7	939493	939522	+	0	5_SpeGroup
iORF_42572	LL2012_027	SpC	0	27	ordered_Spar_7	940403	940429	-	0	5_SpeGroup
iORF_42582	LL2012_027	SpC	1	24	ordered_Spar_7	940406	940429	-	0	5_SpeGroup
iORF_42546	LL2012_027	SpC	0	234	ordered_Spar_7	940428	940661	+	4	6_polymorphic
iORF_42547	LL2012_027	SpC	1	237	ordered_Spar_7	940428	940664	+	4	6_polymorphic
iORF_42561	LL2012_027	SpC	0	135	ordered_Spar_7	940442	940576	-	0	6_polymorphic
iORF_42562	LL2012_027	SpC	1	213	ordered_Spar_7	940442	940654	-	1	6_polymorphic
iORF_42534	LL2012_027	SpC	0	18	ordered_Spar_7	940522	940539	+	0	5_SpeGroup
iORF_42536	LL2012_027	SpC	1	39	ordered_Spar_7	940548	940586	-	0	6_polymorphic
iORF_42537	LL2012_027	SpC	0	159	ordered_Spar_7	940548	940706	-	1	5_SpeGroup
iORF_42539	LL2012_027	SpC	1	9	ordered_Spar_7	940552	940560	-	0	1_conserved
iORF_42540	LL2012_027	SpC	0	96	ordered_Spar_7	940576	940671	-	1	6_polymorphic
iORF_42542	LL2012_027	SpC	1	21	ordered_Spar_7	940651	940671	-	0	6_polymorphic
iORF_42544	LL2012_027	SpC	1	39	ordered_Spar_7	940668	940706	-	0	5_SpeGroup
iORF_42545	LL2012_027	SpC	0	160	ordered_Spar_7	940668	940827	-	0	5_SpeGroup
iORF_42549	LL2012_027	SpC	1	51	ordered_Spar_7	940712	940762	-	0	3_pPar
iORF_42550	LL2012_027	SpC	1	15	ordered_Spar_7	940756	940770	+	0	3_pPar
iORF_42551	LL2012_027	SpC	0	69	ordered_Spar_7	940759	940827	-	0	6_polymorphic
iORF_42553	LL2012_027	SpC	1	27	ordered_Spar_7	940801	940827	-	0	6_polymorphic
iORF_42554	LL2012_027	SpC	1	15	ordered_Spar_7	940815	940829	+	0	4_divergent
iORF_42555	LL2012_027	SpC	0	139	ordered_Spar_7	940815	940953	+	1	5_SpeGroup
iORF_42556	LL2012_027	SpC	1	30	ordered_Spar_7	940831	940860	-	1	3_pPar
iORF_42559	LL2012_027	SpC	1	15	ordered_Spar_7	940839	940853	-	0	3_pPar
iORF_42560	LL2012_027	SpC	1	54	ordered_Spar_7	940850	940903	-	0	3_pPar
iORF_42564	LL2012_027	SpC	1	51	ordered_Spar_7	940875	940925	-	0	3_pPar
iORF_42565	LL2012_027	SpC	1	9	ordered_Spar_7	940877	940885	+	0	3_pPar
iORF_42567	LL2012_027	SpC	1	111	ordered_Spar_7	940900	941010	-	15	6_polymorphic
iORF_42568	LL2012_027	SpC	0	164	ordered_Spar_7	940900	941063	-	15	6_polymorphic
iORF_42569	LL2012_027	SpC	1	39	ordered_Spar_7	940915	940953	+	0	4_divergent
iORF_42570	LL2012_027	SpC	0	89	ordered_Spar_7	940922	941010	-	15	6_polymorphic
iORF_42571	LL2012_027	SpC	0	142	ordered_Spar_7	940922	941063	-	15	6_polymorphic
iORF_42574	LL2012_027	SpC	0	121	ordered_Spar_7	940938	941058	-	15	5_SpeGroup
iORF_42575	LL2012_027	SpC	1	126	ordered_Spar_7	940938	941063	-	15	6_polymorphic
iORF_42576	LL2012_027	SpC	1	39	ordered_Spar_7	940956	940994	+	0	3_pPar
iORF_42577	LL2012_027	SpC	1	39	ordered_Spar_7	941020	941058	-	0	4_divergent
iORF_42578	LL2012_027	SpC	1	30	ordered_Spar_7	941022	941051	+	0	4_divergent
iORF_42580	LL2012_027	SpC	1	27	ordered_Spar_7	941057	941083	+	2	4_divergent
iORF_42581	LL2012_027	SpC	1	18	ordered_Spar_7	941080	941097	-	0	1_conserved
iORF_42612	LL2012_027	SpC	0	12	ordered_Spar_7	944122	944133	+	0	6_polymorphic
iORF_42603	LL2012_027	SpC	0	20	ordered_Spar_7	944501	944520	-	1	5_SpeGroup
iORF_42604	LL2012_027	SpC	1	12	ordered_Spar_7	944509	944520	-	1	4_divergent
iORF_42606	LL2012_027	SpC	1	93	ordered_Spar_7	944519	944611	+	2	4_divergent
iORF_42607	LL2012_027	SpC	0	142	ordered_Spar_7	944519	944660	+	5	5_SpeGroup
iORF_42609	LL2012_027	SpC	0	12	ordered_Spar_7	944553	944564	-	0	5_SpeGroup
iORF_42611	LL2012_027	SpC	1	192	ordered_Spar_7	944553	944744	-	4	6_polymorphic
iORF_42613	LL2012_027	SpC	1	99	ordered_Spar_7	944576	944674	-	3	4_divergent
iORF_42615	LL2012_027	SpC	1	75	ordered_Spar_7	944586	944660	+	3	4_divergent
iORF_42619	LL2012_027	SpC	0	59	ordered_Spar_7	944686	944744	-	1	5_SpeGroup
iORF_42621	LL2012_027	SpC	1	42	ordered_Spar_7	944737	944778	-	0	3_pPar
iORF_42622	LL2012_027	SpC	1	39	ordered_Spar_7	944747	944785	+	0	3_pPar
iORF_42628	LL2012_027	SpC	0	24	ordered_Spar_7	944838	944861	+	0	5_SpeGroup
iORF_42629	LL2012_027	SpC	1	12	ordered_Spar_7	944850	944861	+	0	4_divergent
iORF_42592	LL2012_027	SpC	1	36	ordered_Spar_7	945165	945200	+	0	1_conserved
iORF_42663	LL2012_027	SpC	0	38	ordered_Spar_7	947123	947160	+	1	5_SpeGroup
iORF_42664	LL2012_027	SpC	0	102	ordered_Spar_7	947123	947224	+	3	5_SpeGroup
iORF_42665	LL2012_027	SpC	1	111	ordered_Spar_7	947123	947233	+	3	5_SpeGroup
iORF_42670	LL2012_027	SpC	1	15	ordered_Spar_7	947184	947198	-	0	3_pPar
iORF_42673	LL2012_027	SpC	1	84	ordered_Spar_7	947221	947304	+	9	4_divergent
iORF_42674	LL2012_027	SpC	1	63	ordered_Spar_7	947245	947307	-	0	4_divergent
iORF_42676	LL2012_027	SpC	0	140	ordered_Spar_7	947245	947384	-	2	5_SpeGroup
iORF_42677	LL2012_027	SpC	0	128	ordered_Spar_7	947257	947384	-	2	7_ancest
iORF_42681	LL2012_027	SpC	0	34	ordered_Spar_7	947301	947334	+	0	6_polymorphic
iORF_42683	LL2012_027	SpC	1	39	ordered_Spar_7	947346	947384	-	2	4_divergent
iORF_42656	LL2012_027	SpC	0	127	ordered_Spar_7	947497	947623	+	10	6_polymorphic
iORF_42657	LL2012_027	SpC	0	24	ordered_Spar_7	947571	947594	-	0	5_SpeGroup
iORF_42658	LL2012_027	SpC	1	21	ordered_Spar_7	947574	947594	-	0	4_divergent
iORF_42661	LL2012_027	SpC	1	27	ordered_Spar_7	947627	947653	-	0	1_conserved
iORF_42735	LL2012_027	SpC	1	129	ordered_Spar_7	949791	949919	+	0	3_pPar
iORF_42737	LL2012_027	SpC	1	99	ordered_Spar_7	949827	949925	-	0	3_pPar
iORF_42740	LL2012_027	SpC	1	75	ordered_Spar_7	949870	949944	-	2	3_pPar
iORF_42742	LL2012_027	SpC	1	12	ordered_Spar_7	949916	949927	+	0	1_conserved
iORF_42743	LL2012_027	SpC	0	75	ordered_Spar_7	949931	950005	-	1	6_polymorphic
iORF_42767	LL2012_027	SpC	0	87	ordered_Spar_7	952410	952496	+	15	6_polymorphic
iORF_42768	LL2012_027	SpC	0	94	ordered_Spar_7	952410	952503	+	15	6_polymorphic
iORF_42769	LL2012_027	SpC	0	122	ordered_Spar_7	952410	952531	+	15	5_SpeGroup
iORF_42770	LL2012_027	SpC	1	135	ordered_Spar_7	952410	952544	+	15	5_SpeGroup
iORF_42771	LL2012_027	SpC	0	140	ordered_Spar_7	952410	952549	+	15	6_polymorphic
iORF_42772	LL2012_027	SpC	0	51	ordered_Spar_7	952458	952508	-	3	6_polymorphic
iORF_42775	LL2012_027	SpC	0	40	ordered_Spar_7	952469	952508	-	3	6_polymorphic
iORF_42748	LL2012_027	SpC	1	45	ordered_Spar_7	952528	952572	+	0	5_SpeGroup
iORF_42755	LL2012_027	SpC	1	9	ordered_Spar_7	952541	952549	+	0	6_polymorphic
iORF_42758	LL2012_027	SpC	1	39	ordered_Spar_7	952640	952678	+	1	5_SpeGroup
iORF_42760	LL2012_027	SpC	1	18	ordered_Spar_7	952671	952688	-	0	4_divergent
iORF_42761	LL2012_027	SpC	0	12	ordered_Spar_7	952679	952690	-	0	5_SpeGroup
iORF_42766	LL2012_027	SpC	1	15	ordered_Spar_7	952732	952746	+	0	5_SpeGroup
iORF_42807	LL2012_027	SpC	1	33	ordered_Spar_7	954613	954645	+	0	6_polymorphic
iORF_42821	LL2012_027	SpC	0	52	ordered_Spar_7	954642	954693	+	0	6_polymorphic
iORF_42822	LL2012_027	SpC	1	90	ordered_Spar_7	954642	954731	+	0	5_SpeGroup
iORF_42823	LL2012_027	SpC	0	45	ordered_Spar_7	954662	954706	-	0	5_SpeGroup
iORF_42824	LL2012_027	SpC	1	204	ordered_Spar_7	954662	954865	-	6	4_divergent
iORF_42780	LL2012_027	SpC	0	18	ordered_Spar_7	954700	954717	+	0	5_SpeGroup
iORF_42781	LL2012_027	SpC	0	18	ordered_Spar_7	954714	954731	+	0	4_divergent
iORF_42784	LL2012_027	SpC	0	128	ordered_Spar_7	954738	954865	-	6	5_SpeGroup
iORF_42786	LL2012_027	SpC	0	33	ordered_Spar_7	954785	954817	+	1	5_SpeGroup
iORF_42789	LL2012_027	SpC	1	45	ordered_Spar_7	954833	954877	+	1	5_SpeGroup
iORF_42790	LL2012_027	SpC	0	50	ordered_Spar_7	954833	954882	+	1	4_divergent
iORF_42792	LL2012_027	SpC	1	111	ordered_Spar_7	954897	955007	+	8	5_SpeGroup
iORF_42794	LL2012_027	SpC	0	36	ordered_Spar_7	954900	954935	-	4	5_SpeGroup
iORF_42795	LL2012_027	SpC	1	75	ordered_Spar_7	954900	954974	-	7	4_divergent
iORF_42798	LL2012_027	SpC	1	27	ordered_Spar_7	954920	954946	-	5	3_pPar
iORF_42802	LL2012_027	SpC	1	36	ordered_Spar_7	954934	954969	+	3	3_pPar
iORF_42803	LL2012_027	SpC	0	63	ordered_Spar_7	954945	955007	+	3	4_divergent
iORF_42804	LL2012_027	SpC	0	116	ordered_Spar_7	954988	955103	-	2	4_divergent
iORF_42805	LL2012_027	SpC	0	26	ordered_Spar_7	955014	955039	-	2	4_divergent
iORF_42806	LL2012_027	SpC	1	90	ordered_Spar_7	955014	955103	-	2	5_SpeGroup
iORF_42808	LL2012_027	SpC	1	12	ordered_Spar_7	955060	955071	+	0	3_pPar
iORF_42810	LL2012_027	SpC	1	63	ordered_Spar_7	955071	955133	+	0	5_SpeGroup
iORF_42811	LL2012_027	SpC	0	72	ordered_Spar_7	955071	955142	+	0	4_divergent
iORF_42815	LL2012_027	SpC	1	21	ordered_Spar_7	955184	955204	-	0	3_pPar
iORF_42816	LL2012_027	SpC	0	33	ordered_Spar_7	955215	955247	-	0	5_SpeGroup
iORF_42840	LL2012_027	SpC	1	60	ordered_Spar_7	956055	956114	+	0	6_polymorphic
iORF_42843	LL2012_027	SpC	0	89	ordered_Spar_7	956062	956150	+	5	6_polymorphic
iORF_42844	LL2012_027	SpC	0	121	ordered_Spar_7	956062	956182	+	5	6_polymorphic
iORF_42845	LL2012_027	SpC	0	207	ordered_Spar_7	956062	956268	+	5	7_ancest
iORF_42830	LL2012_027	SpC	1	114	ordered_Spar_7	956147	956260	-	0	4_divergent
iORF_42831	LL2012_027	SpC	0	116	ordered_Spar_7	956147	956262	-	0	5_SpeGroup
iORF_42833	LL2012_027	SpC	1	42	ordered_Spar_7	956186	956227	+	0	3_pPar
iORF_42854	LL2012_027	SpC	1	12	ordered_Spar_7	957044	957055	-	0	6_polymorphic
iORF_42891	LL2012_027	SpC	1	33	ordered_Spar_7	957046	957078	+	0	3_pPar
iORF_42851	LL2012_027	SpC	1	27	ordered_Spar_7	957147	957173	+	0	6_polymorphic
iORF_42865	LL2012_027	SpC	1	9	ordered_Spar_7	957163	957171	-	0	3_pPar
iORF_42883	LL2012_027	SpC	1	84	ordered_Spar_7	957306	957389	+	0	3_pPar
iORF_42885	LL2012_027	SpC	1	144	ordered_Spar_7	957312	957455	-	8	3_pPar
iORF_42886	LL2012_027	SpC	0	9	ordered_Spar_7	957331	957339	+	0	4_divergent
iORF_42889	LL2012_027	SpC	1	18	ordered_Spar_7	957364	957381	-	0	3_pPar
iORF_42892	LL2012_027	SpC	1	15	ordered_Spar_7	957380	957394	+	0	1_conserved
iORF_42852	LL2012_027	SpC	1	30	ordered_Spar_7	958065	958094	-	0	1_conserved
iORF_42853	LL2012_027	SpC	1	48	ordered_Spar_7	958093	958140	+	0	1_conserved
iORF_42869	LL2012_027	SpC	1	69	ordered_Spar_7	958232	958300	-	0	1_conserved
iORF_42870	LL2012_027	SpC	1	9	ordered_Spar_7	958247	958255	+	0	5_SpeGroup
iORF_42871	LL2012_027	SpC	0	21	ordered_Spar_7	958258	958278	-	0	6_polymorphic
iORF_43024	LL2012_027	SpC	1	63	ordered_Spar_7	959703	959765	-	3	3_pPar
iORF_43051	LL2012_027	SpC	1	12	ordered_Spar_7	959707	959718	-	2	4_divergent
iORF_43040	LL2012_027	SpC	1	27	ordered_Spar_7	959766	959792	-	0	4_divergent
iORF_42991	LL2012_027	SpC	1	63	ordered_Spar_7	959857	959919	-	0	3_pPar
iORF_43004	LL2012_027	SpC	1	9	ordered_Spar_7	959873	959881	+	0	4_divergent
iORF_43005	LL2012_027	SpC	1	18	ordered_Spar_7	959891	959908	+	0	1_conserved
iORF_43006	LL2012_027	SpC	0	12	ordered_Spar_7	959895	959906	-	0	4_divergent
iORF_43007	LL2012_027	SpC	1	132	ordered_Spar_7	959895	960026	-	6	5_SpeGroup
iORF_43011	LL2012_027	SpC	0	117	ordered_Spar_7	959910	960026	-	6	5_SpeGroup
iORF_43014	LL2012_027	SpC	0	140	ordered_Spar_7	959912	960051	+	6	5_SpeGroup
iORF_43019	LL2012_027	SpC	0	71	ordered_Spar_7	959956	960026	-	1	5_SpeGroup
iORF_43020	LL2012_027	SpC	1	15	ordered_Spar_7	959958	959972	+	0	3_pPar
iORF_43023	LL2012_027	SpC	0	12	ordered_Spar_7	960048	960059	+	0	5_SpeGroup
iORF_43029	LL2012_027	SpC	1	108	ordered_Spar_7	960201	960308	+	1	6_polymorphic
iORF_43030	LL2012_027	SpC	0	232	ordered_Spar_7	960201	960432	+	3	6_polymorphic
iORF_43035	LL2012_027	SpC	0	126	ordered_Spar_7	960274	960399	-	2	5_SpeGroup
iORF_43036	LL2012_027	SpC	1	147	ordered_Spar_7	960274	960420	-	2	6_polymorphic
iORF_43037	LL2012_027	SpC	0	124	ordered_Spar_7	960297	960420	-	2	6_polymorphic
iORF_43038	LL2012_027	SpC	1	18	ordered_Spar_7	960327	960344	-	0	3_pPar
iORF_43041	LL2012_027	SpC	0	21	ordered_Spar_7	960400	960420	-	0	5_SpeGroup
iORF_43050	LL2012_027	SpC	1	27	ordered_Spar_7	960496	960522	-	3	1_conserved
iORF_43053	LL2012_027	SpC	1	48	ordered_Spar_7	960631	960678	+	0	3_pPar
iORF_43054	LL2012_027	SpC	1	12	ordered_Spar_7	960644	960655	-	0	3_pPar
iORF_43056	LL2012_027	SpC	0	86	ordered_Spar_7	960667	960752	-	0	5_SpeGroup
iORF_42921	LL2012_027	SpC	1	21	ordered_Spar_7	960699	960719	-	0	4_divergent
iORF_42922	LL2012_027	SpC	0	22	ordered_Spar_7	960699	960720	-	0	7_ancest
iORF_42924	LL2012_027	SpC	0	77	ordered_Spar_7	960726	960802	-	2	7_ancest
iORF_42926	LL2012_027	SpC	1	45	ordered_Spar_7	960752	960796	-	2	5_SpeGroup
iORF_42927	LL2012_027	SpC	0	51	ordered_Spar_7	960752	960802	-	2	5_SpeGroup
iORF_42931	LL2012_027	SpC	0	20	ordered_Spar_7	960783	960802	-	1	5_SpeGroup
iORF_42937	LL2012_027	SpC	0	63	ordered_Spar_7	960814	960876	-	1	5_SpeGroup
iORF_42938	LL2012_027	SpC	0	54	ordered_Spar_7	960823	960876	-	1	6_polymorphic
iORF_42943	LL2012_027	SpC	0	9	ordered_Spar_7	960890	960898	-	0	5_SpeGroup
iORF_42984	LL2012_027	SpC	1	33	ordered_Spar_7	961250	961282	-	2	4_divergent
iORF_42985	LL2012_027	SpC	0	12	ordered_Spar_7	961271	961282	-	0	5_SpeGroup
iORF_42986	LL2012_027	SpC	1	21	ordered_Spar_7	961274	961294	+	0	3_pPar
iORF_42988	LL2012_027	SpC	1	9	ordered_Spar_7	961283	961291	-	0	3_pPar
iORF_42989	LL2012_027	SpC	1	15	ordered_Spar_7	961291	961305	-	0	3_pPar
iORF_43002	LL2012_027	SpC	1	18	ordered_Spar_7	961446	961463	+	2	3_pPar
iORF_43179	LL2012_027	SpC	0	17	ordered_Spar_7	963851	963867	+	1	6_polymorphic
iORF_43068	LL2012_027	SpC	1	15	ordered_Spar_7	963920	963934	+	2	6_polymorphic
iORF_43069	LL2012_027	SpC	0	34	ordered_Spar_7	963920	963953	+	3	5_SpeGroup
iORF_43071	LL2012_027	SpC	0	114	ordered_Spar_7	963920	964033	+	11	6_polymorphic
iORF_43168	LL2012_027	SpC	1	12	ordered_Spar_7	964086	964097	+	0	1_conserved
iORF_43169	LL2012_027	SpC	1	126	ordered_Spar_7	964089	964214	-	2	6_polymorphic
iORF_43170	LL2012_027	SpC	0	109	ordered_Spar_7	964106	964214	-	2	6_polymorphic
iORF_43171	LL2012_027	SpC	0	94	ordered_Spar_7	964123	964216	+	2	6_polymorphic
iORF_43172	LL2012_027	SpC	0	98	ordered_Spar_7	964123	964220	+	2	6_polymorphic
iORF_43173	LL2012_027	SpC	1	99	ordered_Spar_7	964123	964221	+	2	6_polymorphic
iORF_43174	LL2012_027	SpC	0	203	ordered_Spar_7	964123	964325	+	6	6_polymorphic
iORF_43177	LL2012_027	SpC	0	23	ordered_Spar_7	964192	964214	-	1	6_polymorphic
iORF_43180	LL2012_027	SpC	1	153	ordered_Spar_7	964223	964375	-	4	3_pPar
iORF_43181	LL2012_027	SpC	0	66	ordered_Spar_7	964289	964354	+	0	5_SpeGroup
iORF_43182	LL2012_027	SpC	1	30	ordered_Spar_7	964309	964338	-	0	1_conserved
iORF_43183	LL2012_027	SpC	1	33	ordered_Spar_7	964322	964354	+	0	4_divergent
iORF_43188	LL2012_027	SpC	1	42	ordered_Spar_7	964385	964426	-	1	6_polymorphic
iORF_43189	LL2012_027	SpC	1	9	ordered_Spar_7	964390	964398	+	0	3_pPar
iORF_43190	LL2012_027	SpC	1	12	ordered_Spar_7	964425	964436	+	0	6_polymorphic
iORF_43192	LL2012_027	SpC	1	60	ordered_Spar_7	964483	964542	-	0	1_conserved
iORF_43195	LL2012_027	SpC	0	27	ordered_Spar_7	964518	964544	+	0	6_polymorphic
iORF_43197	LL2012_027	SpC	0	9	ordered_Spar_7	964541	964549	+	0	4_divergent
iORF_43198	LL2012_027	SpC	1	18	ordered_Spar_7	964562	964579	+	0	3_pPar
iORF_43201	LL2012_027	SpC	1	69	ordered_Spar_7	964567	964635	+	0	6_polymorphic
iORF_43210	LL2012_027	SpC	0	203	ordered_Spar_7	964696	964898	-	4	5_SpeGroup
iORF_43211	LL2012_027	SpC	1	75	ordered_Spar_7	964710	964784	+	3	3_pPar
iORF_43212	LL2012_027	SpC	1	57	ordered_Spar_7	964737	964793	-	1	4_divergent
iORF_43213	LL2012_027	SpC	1	27	ordered_Spar_7	964745	964771	-	0	3_pPar
iORF_43214	LL2012_027	SpC	1	183	ordered_Spar_7	964747	964929	+	3	4_divergent
iORF_43215	LL2012_027	SpC	0	9	ordered_Spar_7	964747	964755	+	0	5_SpeGroup
iORF_43216	LL2012_027	SpC	0	42	ordered_Spar_7	964752	964793	-	1	5_SpeGroup
iORF_43057	LL2012_027	SpC	0	143	ordered_Spar_7	964792	964934	+	2	7_ancest
iORF_43058	LL2012_027	SpC	0	182	ordered_Spar_7	964792	964973	+	2	5_SpeGroup
iORF_43061	LL2012_027	SpC	1	81	ordered_Spar_7	964818	964898	-	1	4_divergent
iORF_43064	LL2012_027	SpC	1	24	ordered_Spar_7	964885	964908	-	1	5_SpeGroup
iORF_43066	LL2012_027	SpC	0	191	ordered_Spar_7	964885	965075	-	2	5_SpeGroup
iORF_43072	LL2012_027	SpC	0	159	ordered_Spar_7	964917	965075	-	1	6_polymorphic
iORF_43073	LL2012_027	SpC	1	33	ordered_Spar_7	964919	964951	+	0	3_pPar
iORF_43075	LL2012_027	SpC	0	46	ordered_Spar_7	964929	964974	+	0	6_polymorphic
iORF_43076	LL2012_027	SpC	0	144	ordered_Spar_7	964932	965075	-	1	6_polymorphic
iORF_43077	LL2012_027	SpC	1	33	ordered_Spar_7	964941	964973	+	0	5_SpeGroup
iORF_43078	LL2012_027	SpC	0	34	ordered_Spar_7	964941	964974	+	0	6_polymorphic
iORF_43079	LL2012_027	SpC	0	19	ordered_Spar_7	964964	964982	+	0	5_SpeGroup
iORF_43080	LL2012_027	SpC	1	24	ordered_Spar_7	964964	964987	+	0	5_SpeGroup
iORF_43081	LL2012_027	SpC	0	12	ordered_Spar_7	964976	964987	+	0	4_divergent
iORF_43082	LL2012_027	SpC	1	18	ordered_Spar_7	964984	965001	+	0	3_pPar
iORF_43084	LL2012_027	SpC	1	87	ordered_Spar_7	964991	965077	+	1	5_SpeGroup
iORF_43085	LL2012_027	SpC	0	98	ordered_Spar_7	964991	965088	+	1	4_divergent
iORF_43086	LL2012_027	SpC	1	48	ordered_Spar_7	965028	965075	-	1	5_SpeGroup
iORF_43087	LL2012_027	SpC	0	44	ordered_Spar_7	965034	965077	+	1	4_divergent
iORF_43088	LL2012_027	SpC	1	60	ordered_Spar_7	965034	965093	+	1	5_SpeGroup
iORF_43091	LL2012_027	SpC	1	84	ordered_Spar_7	965060	965143	-	3	5_SpeGroup
iORF_43092	LL2012_027	SpC	1	15	ordered_Spar_7	965074	965088	+	0	5_SpeGroup
iORF_43095	LL2012_027	SpC	0	59	ordered_Spar_7	965085	965143	-	3	5_SpeGroup
iORF_43096	LL2012_027	SpC	1	18	ordered_Spar_7	965112	965129	-	0	3_pPar
iORF_43099	LL2012_027	SpC	1	57	ordered_Spar_7	965119	965175	+	0	3_pPar
iORF_43103	LL2012_027	SpC	0	12	ordered_Spar_7	965151	965162	-	0	5_SpeGroup
iORF_43109	LL2012_027	SpC	1	18	ordered_Spar_7	965252	965269	+	0	5_SpeGroup
iORF_43110	LL2012_027	SpC	0	9	ordered_Spar_7	965264	965272	-	0	5_SpeGroup
iORF_43111	LL2012_027	SpC	0	99	ordered_Spar_7	965275	965373	-	1	5_SpeGroup
iORF_43113	LL2012_027	SpC	1	69	ordered_Spar_7	965305	965373	-	1	4_divergent
iORF_43116	LL2012_027	SpC	1	42	ordered_Spar_7	965345	965386	+	0	4_divergent
iORF_43117	LL2012_027	SpC	0	116	ordered_Spar_7	965345	965460	+	1	5_SpeGroup
iORF_43119	LL2012_027	SpC	1	132	ordered_Spar_7	965357	965488	-	3	5_SpeGroup
iORF_43120	LL2012_027	SpC	0	86	ordered_Spar_7	965362	965447	+	1	5_SpeGroup
iORF_43121	LL2012_027	SpC	1	99	ordered_Spar_7	965362	965460	+	1	5_SpeGroup
iORF_43122	LL2012_027	SpC	0	119	ordered_Spar_7	965370	965488	-	3	5_SpeGroup
iORF_43123	LL2012_027	SpC	0	65	ordered_Spar_7	965383	965447	+	1	5_SpeGroup
iORF_43137	LL2012_027	SpC	1	24	ordered_Spar_7	965524	965547	-	0	4_divergent
iORF_43138	LL2012_027	SpC	0	45	ordered_Spar_7	965524	965568	-	1	5_SpeGroup
iORF_43142	LL2012_027	SpC	0	182	ordered_Spar_7	965629	965810	-	2	6_polymorphic
iORF_43144	LL2012_027	SpC	0	13	ordered_Spar_7	965646	965658	+	0	5_SpeGroup
iORF_43146	LL2012_027	SpC	0	58	ordered_Spar_7	965646	965703	+	0	6_polymorphic
iORF_43147	LL2012_027	SpC	0	68	ordered_Spar_7	965646	965713	+	1	6_polymorphic
iORF_43148	LL2012_027	SpC	1	69	ordered_Spar_7	965646	965714	+	2	5_SpeGroup
iORF_43150	LL2012_027	SpC	1	24	ordered_Spar_7	965654	965677	+	0	4_divergent
iORF_43151	LL2012_027	SpC	0	61	ordered_Spar_7	965654	965714	+	2	5_SpeGroup
iORF_43153	LL2012_027	SpC	1	42	ordered_Spar_7	965681	965722	-	2	4_divergent
iORF_43154	LL2012_027	SpC	0	130	ordered_Spar_7	965681	965810	-	2	6_polymorphic
iORF_43155	LL2012_027	SpC	0	29	ordered_Spar_7	965685	965713	+	1	6_polymorphic
iORF_43157	LL2012_027	SpC	0	50	ordered_Spar_7	965695	965744	+	2	6_polymorphic
iORF_43158	LL2012_027	SpC	1	111	ordered_Spar_7	965700	965810	-	2	5_SpeGroup
iORF_43159	LL2012_027	SpC	0	30	ordered_Spar_7	965715	965744	+	0	5_SpeGroup
iORF_43160	LL2012_027	SpC	1	21	ordered_Spar_7	965724	965744	+	0	6_polymorphic
iORF_43161	LL2012_027	SpC	0	21	ordered_Spar_7	965785	965805	+	0	5_SpeGroup
iORF_43162	LL2012_027	SpC	1	57	ordered_Spar_7	965785	965841	+	0	4_divergent
iORF_43163	LL2012_027	SpC	0	9	ordered_Spar_7	965802	965810	-	0	4_divergent
iORF_43164	LL2012_027	SpC	1	27	ordered_Spar_7	965805	965831	+	0	3_pPar
iORF_43165	LL2012_027	SpC	0	9	ordered_Spar_7	965828	965836	-	0	5_SpeGroup
iORF_43239	LL2012_027	SpC	1	33	ordered_Spar_7	966536	966568	+	1	3_pPar
iORF_43254	LL2012_027	SpC	0	9	ordered_Spar_7	966556	966564	-	0	5_SpeGroup
iORF_43259	LL2012_027	SpC	1	15	ordered_Spar_7	966575	966589	+	0	4_divergent
iORF_43262	LL2012_027	SpC	0	15	ordered_Spar_7	966596	966610	+	0	4_divergent
iORF_43219	LL2012_027	SpC	1	24	ordered_Spar_7	966627	966650	+	2	6_polymorphic
iORF_43220	LL2012_027	SpC	0	27	ordered_Spar_7	966627	966653	+	2	6_polymorphic
iORF_43224	LL2012_027	SpC	0	192	ordered_Spar_7	966647	966838	+	7	6_polymorphic
iORF_43226	LL2012_027	SpC	1	93	ordered_Spar_7	966669	966761	-	4	4_divergent
iORF_43227	LL2012_027	SpC	0	127	ordered_Spar_7	966680	966806	+	6	7_ancest
iORF_43228	LL2012_027	SpC	1	159	ordered_Spar_7	966680	966838	+	6	6_polymorphic
iORF_43229	LL2012_027	SpC	1	24	ordered_Spar_7	966684	966707	+	2	3_pPar
iORF_43231	LL2012_027	SpC	0	118	ordered_Spar_7	966689	966806	+	6	5_SpeGroup
iORF_43233	LL2012_027	SpC	0	40	ordered_Spar_7	966722	966761	-	2	5_SpeGroup
iORF_43238	LL2012_027	SpC	1	36	ordered_Spar_7	966776	966811	-	1	4_divergent
iORF_43242	LL2012_027	SpC	1	78	ordered_Spar_7	966840	966917	-	2	4_divergent
iORF_43244	LL2012_027	SpC	1	27	ordered_Spar_7	966895	966921	+	0	3_pPar
iORF_43245	LL2012_027	SpC	0	30	ordered_Spar_7	966902	966931	-	0	5_SpeGroup
iORF_43246	LL2012_027	SpC	1	51	ordered_Spar_7	966902	966952	-	0	5_SpeGroup
iORF_43247	LL2012_027	SpC	0	18	ordered_Spar_7	966914	966931	-	0	7_ancest
iORF_43249	LL2012_027	SpC	1	96	ordered_Spar_7	966944	967039	+	4	4_divergent
iORF_43250	LL2012_027	SpC	0	33	ordered_Spar_7	966946	966978	+	4	5_SpeGroup
iORF_43252	LL2012_027	SpC	1	18	ordered_Spar_7	966975	966992	-	0	3_pPar
iORF_43255	LL2012_027	SpC	0	36	ordered_Spar_7	967004	967039	+	0	4_divergent
iORF_43256	LL2012_027	SpC	1	12	ordered_Spar_7	967040	967051	+	0	1_conserved
iORF_43257	LL2012_027	SpC	0	17	ordered_Spar_7	967112	967128	-	0	5_SpeGroup
iORF_43263	LL2012_027	SpC	1	54	ordered_Spar_7	968492	968545	-	1	3_pPar
iORF_43266	LL2012_027	SpC	0	84	ordered_Spar_7	968514	968597	+	2	5_SpeGroup
iORF_43269	LL2012_027	SpC	1	54	ordered_Spar_7	968544	968597	+	1	4_divergent
iORF_43405	LL2012_027	SpC	1	33	ordered_Spar_7	969441	969473	+	0	3_pPar
iORF_43501	LL2012_027	SpC	1	21	ordered_Spar_7	969485	969505	-	0	3_pPar
iORF_43312	LL2012_027	SpC	1	18	ordered_Spar_7	969542	969559	-	0	3_pPar
iORF_43351	LL2012_027	SpC	1	24	ordered_Spar_7	969590	969613	-	0	3_pPar
iORF_43357	LL2012_027	SpC	0	39	ordered_Spar_7	969597	969635	+	0	5_SpeGroup
iORF_43362	LL2012_027	SpC	1	15	ordered_Spar_7	969618	969632	-	0	3_pPar
iORF_43369	LL2012_027	SpC	0	39	ordered_Spar_7	969632	969670	-	1	6_polymorphic
iORF_43370	LL2012_027	SpC	0	15	ordered_Spar_7	969635	969649	+	0	6_polymorphic
iORF_43374	LL2012_027	SpC	0	116	ordered_Spar_7	969639	969754	-	1	5_SpeGroup
iORF_43379	LL2012_027	SpC	0	9	ordered_Spar_7	969662	969670	-	1	6_polymorphic
iORF_43380	LL2012_027	SpC	1	93	ordered_Spar_7	969662	969754	-	1	5_SpeGroup
iORF_43381	LL2012_027	SpC	0	88	ordered_Spar_7	969667	969754	-	0	5_SpeGroup
iORF_43395	LL2012_027	SpC	0	85	ordered_Spar_7	969693	969777	-	0	5_SpeGroup
iORF_43413	LL2012_027	SpC	1	45	ordered_Spar_7	969729	969773	-	0	5_SpeGroup
iORF_43414	LL2012_027	SpC	0	49	ordered_Spar_7	969729	969777	-	0	7_ancest
iORF_43471	LL2012_027	SpC	1	81	ordered_Spar_7	969832	969912	-	13	5_SpeGroup
iORF_43480	LL2012_027	SpC	0	12	ordered_Spar_7	969884	969895	-	0	5_SpeGroup
iORF_43486	LL2012_027	SpC	0	30	ordered_Spar_7	969916	969945	-	0	5_SpeGroup
iORF_43487	LL2012_027	SpC	1	48	ordered_Spar_7	969916	969963	-	1	5_SpeGroup
iORF_43488	LL2012_027	SpC	0	55	ordered_Spar_7	969944	969998	+	1	6_polymorphic
iORF_43489	LL2012_027	SpC	0	78	ordered_Spar_7	969944	970021	+	1	6_polymorphic
iORF_43492	LL2012_027	SpC	1	69	ordered_Spar_7	969979	970047	-	0	4_divergent
iORF_43493	LL2012_027	SpC	1	33	ordered_Spar_7	969989	970021	+	0	6_polymorphic
iORF_43494	LL2012_027	SpC	1	27	ordered_Spar_7	969993	970019	-	0	3_pPar
iORF_43495	LL2012_027	SpC	1	33	ordered_Spar_7	970004	970036	-	0	3_pPar
iORF_43496	LL2012_027	SpC	0	78	ordered_Spar_7	970012	970089	-	0	5_SpeGroup
iORF_43499	LL2012_027	SpC	1	123	ordered_Spar_7	970058	970180	-	6	3_pPar
iORF_43500	LL2012_027	SpC	1	78	ordered_Spar_7	970070	970147	+	0	3_pPar
iORF_43503	LL2012_027	SpC	1	36	ordered_Spar_7	970161	970196	+	6	3_pPar
iORF_43505	LL2012_027	SpC	1	180	ordered_Spar_7	970199	970378	-	13	5_SpeGroup
iORF_43507	LL2012_027	SpC	0	54	ordered_Spar_7	970199	970252	-	8	4_divergent
iORF_43512	LL2012_027	SpC	0	9	ordered_Spar_7	970228	970236	+	0	5_SpeGroup
iORF_43514	LL2012_027	SpC	0	173	ordered_Spar_7	970257	970429	-	13	5_SpeGroup
iORF_43515	LL2012_027	SpC	0	177	ordered_Spar_7	970257	970433	-	13	7_ancest
iORF_43516	LL2012_027	SpC	0	238	ordered_Spar_7	970297	970534	-	13	5_SpeGroup
iORF_43271	LL2012_027	SpC	0	30	ordered_Spar_7	970349	970378	-	0	5_SpeGroup
iORF_43274	LL2012_027	SpC	0	186	ordered_Spar_7	970349	970534	-	9	7_ancest
iORF_43275	LL2012_027	SpC	1	45	ordered_Spar_7	970353	970397	+	6	6_polymorphic
iORF_43277	LL2012_027	SpC	0	72	ordered_Spar_7	970353	970424	+	8	6_polymorphic
iORF_43280	LL2012_027	SpC	1	42	ordered_Spar_7	970392	970433	-	2	4_divergent
iORF_43281	LL2012_027	SpC	1	18	ordered_Spar_7	970394	970411	+	2	4_divergent
iORF_43283	LL2012_027	SpC	1	132	ordered_Spar_7	970403	970534	-	3	4_divergent
iORF_43286	LL2012_027	SpC	1	15	ordered_Spar_7	970428	970442	+	0	6_polymorphic
iORF_43287	LL2012_027	SpC	0	138	ordered_Spar_7	970428	970565	+	2	6_polymorphic
iORF_43288	LL2012_027	SpC	1	30	ordered_Spar_7	970432	970461	+	1	6_polymorphic
iORF_43289	LL2012_027	SpC	0	42	ordered_Spar_7	970432	970473	+	1	6_polymorphic
iORF_43290	LL2012_027	SpC	0	134	ordered_Spar_7	970432	970565	+	2	5_SpeGroup
iORF_43293	LL2012_027	SpC	1	96	ordered_Spar_7	970470	970565	+	1	6_polymorphic
iORF_43294	LL2012_027	SpC	1	36	ordered_Spar_7	970474	970509	+	0	1_conserved
iORF_43297	LL2012_027	SpC	1	12	ordered_Spar_7	970506	970517	-	0	6_polymorphic
iORF_43299	LL2012_027	SpC	1	36	ordered_Spar_7	970516	970551	+	0	6_polymorphic
iORF_43301	LL2012_027	SpC	0	12	ordered_Spar_7	970548	970559	-	0	6_polymorphic
iORF_43313	LL2012_027	SpC	1	147	ordered_Spar_7	970654	970800	-	1	6_polymorphic
iORF_43317	LL2012_027	SpC	1	33	ordered_Spar_7	970757	970789	-	0	3_pPar
iORF_43320	LL2012_027	SpC	1	126	ordered_Spar_7	970788	970913	+	0	3_pPar
iORF_43321	LL2012_027	SpC	0	75	ordered_Spar_7	970802	970876	+	0	6_polymorphic
iORF_43323	LL2012_027	SpC	1	93	ordered_Spar_7	970873	970965	-	0	6_polymorphic
iORF_43324	LL2012_027	SpC	0	153	ordered_Spar_7	970873	971025	-	0	6_polymorphic
iORF_43326	LL2012_027	SpC	1	96	ordered_Spar_7	970890	970985	-	0	1_conserved
iORF_43327	LL2012_027	SpC	1	42	ordered_Spar_7	970926	970967	+	0	6_polymorphic
iORF_43328	LL2012_027	SpC	1	30	ordered_Spar_7	970964	970993	+	0	1_conserved
iORF_43331	LL2012_027	SpC	0	30	ordered_Spar_7	971012	971041	-	0	4_divergent
iORF_43446	LL2012_027	SpC	0	19	ordered_Spar_7	973015	973033	-	0	6_polymorphic
iORF_43448	LL2012_027	SpC	1	36	ordered_Spar_7	973050	973085	-	0	1_conserved
iORF_43449	LL2012_027	SpC	1	21	ordered_Spar_7	973099	973119	+	0	6_polymorphic
iORF_43455	LL2012_027	SpC	1	24	ordered_Spar_7	973112	973135	-	0	4_divergent
iORF_43474	LL2012_027	SpC	1	18	ordered_Spar_7	973220	973237	+	0	6_polymorphic
iORF_43537	LL2012_027	SpC	1	141	ordered_Spar_7	974771	974911	+	3	6_polymorphic
iORF_43538	LL2012_027	SpC	0	146	ordered_Spar_7	974771	974916	+	3	6_polymorphic
iORF_43539	LL2012_027	SpC	0	193	ordered_Spar_7	974771	974963	+	3	6_polymorphic
iORF_43551	LL2012_027	SpC	0	33	ordered_Spar_7	974799	974831	+	1	5_SpeGroup
iORF_43518	LL2012_027	SpC	0	37	ordered_Spar_7	974875	974911	+	2	6_polymorphic
iORF_43519	LL2012_027	SpC	1	42	ordered_Spar_7	974875	974916	+	2	6_polymorphic
iORF_43520	LL2012_027	SpC	0	89	ordered_Spar_7	974875	974963	+	2	6_polymorphic
iORF_43522	LL2012_027	SpC	0	60	ordered_Spar_7	975071	975130	+	2	5_SpeGroup
iORF_43525	LL2012_027	SpC	1	27	ordered_Spar_7	975131	975157	+	1	3_pPar
iORF_43526	LL2012_027	SpC	1	45	ordered_Spar_7	975140	975184	-	2	4_divergent
iORF_43527	LL2012_027	SpC	0	35	ordered_Spar_7	975150	975184	-	1	7_ancest
iORF_43530	LL2012_027	SpC	1	18	ordered_Spar_7	975169	975186	+	0	3_pPar
iORF_43532	LL2012_027	SpC	1	42	ordered_Spar_7	975183	975224	+	0	3_pPar
iORF_43547	LL2012_027	SpC	1	18	ordered_Spar_7	975290	975307	-	0	4_divergent
iORF_43548	LL2012_027	SpC	1	51	ordered_Spar_7	975306	975356	+	1	5_SpeGroup
iORF_43549	LL2012_027	SpC	0	49	ordered_Spar_7	975308	975356	+	1	7_ancest
iORF_43550	LL2012_027	SpC	1	15	ordered_Spar_7	975340	975354	-	1	5_SpeGroup
iORF_43555	LL2012_027	SpC	0	135	ordered_Spar_7	978071	978205	+	0	6_polymorphic
iORF_43569	LL2012_027	SpC	1	27	ordered_Spar_7	978090	978116	-	0	1_conserved
iORF_43571	LL2012_027	SpC	0	114	ordered_Spar_7	978092	978205	+	0	6_polymorphic
iORF_43572	LL2012_027	SpC	1	129	ordered_Spar_7	978100	978228	-	0	6_polymorphic
iORF_43573	LL2012_027	SpC	1	108	ordered_Spar_7	978102	978209	+	0	6_polymorphic
iORF_43574	LL2012_027	SpC	0	163	ordered_Spar_7	978102	978264	+	0	6_polymorphic
iORF_43576	LL2012_027	SpC	0	97	ordered_Spar_7	978132	978228	-	0	6_polymorphic
iORF_43557	LL2012_027	SpC	1	63	ordered_Spar_7	978202	978264	+	0	6_polymorphic
iORF_43559	LL2012_027	SpC	1	153	ordered_Spar_7	978210	978362	+	0	3_pPar
iORF_43562	LL2012_027	SpC	0	60	ordered_Spar_7	978245	978304	-	0	5_SpeGroup
iORF_43563	LL2012_027	SpC	1	111	ordered_Spar_7	978245	978355	-	0	4_divergent
iORF_43564	LL2012_027	SpC	1	84	ordered_Spar_7	978251	978334	+	0	3_pPar
iORF_43565	LL2012_027	SpC	1	120	ordered_Spar_7	978297	978416	-	0	3_pPar
iORF_43566	LL2012_027	SpC	1	39	ordered_Spar_7	978362	978400	+	0	3_pPar
iORF_43568	LL2012_027	SpC	1	18	ordered_Spar_7	978373	978390	+	0	1_conserved
iORF_43570	LL2012_027	SpC	1	18	ordered_Spar_7	978395	978412	-	0	1_conserved
iORF_43665	LL2012_027	SpC	1	9	ordered_Spar_7	981585	981593	+	0	6_polymorphic
iORF_43666	LL2012_027	SpC	0	24	ordered_Spar_7	981585	981608	+	0	6_polymorphic
iORF_43636	LL2012_027	SpC	0	24	ordered_Spar_7	981709	981732	+	0	6_polymorphic
iORF_43652	LL2012_027	SpC	0	39	ordered_Spar_7	981789	981827	-	0	6_polymorphic
iORF_43654	LL2012_027	SpC	0	27	ordered_Spar_7	981811	981837	-	0	4_divergent
iORF_43663	LL2012_027	SpC	1	24	ordered_Spar_7	981891	981914	+	0	5_SpeGroup
iORF_43664	LL2012_027	SpC	0	208	ordered_Spar_7	981904	982111	-	10	5_SpeGroup
iORF_43667	LL2012_027	SpC	0	205	ordered_Spar_7	981923	982127	+	10	6_polymorphic
iORF_43668	LL2012_027	SpC	0	45	ordered_Spar_7	981933	981977	+	1	6_polymorphic
iORF_43669	LL2012_027	SpC	0	26	ordered_Spar_7	981952	981977	+	1	5_SpeGroup
iORF_43670	LL2012_027	SpC	1	72	ordered_Spar_7	981952	982023	+	1	5_SpeGroup
iORF_43678	LL2012_027	SpC	0	18	ordered_Spar_7	982006	982023	+	0	4_divergent
iORF_43679	LL2012_027	SpC	0	88	ordered_Spar_7	982006	982093	+	9	5_SpeGroup
iORF_43680	LL2012_027	SpC	0	85	ordered_Spar_7	982027	982111	-	9	5_SpeGroup
iORF_43682	LL2012_027	SpC	1	81	ordered_Spar_7	982031	982111	-	9	5_SpeGroup
iORF_43686	LL2012_027	SpC	1	75	ordered_Spar_7	982053	982127	+	9	5_SpeGroup
iORF_43687	LL2012_027	SpC	0	130	ordered_Spar_7	982053	982182	+	9	5_SpeGroup
iORF_43688	LL2012_027	SpC	0	163	ordered_Spar_7	982053	982215	+	9	5_SpeGroup
iORF_43689	LL2012_027	SpC	0	49	ordered_Spar_7	982079	982127	+	5	6_polymorphic
iORF_43690	LL2012_027	SpC	1	78	ordered_Spar_7	982087	982164	-	0	5_SpeGroup
iORF_43695	LL2012_027	SpC	1	243	ordered_Spar_7	982124	982366	-	3	4_divergent
iORF_43706	LL2012_027	SpC	1	9	ordered_Spar_7	982180	982188	-	0	5_SpeGroup
iORF_43709	LL2012_027	SpC	0	183	ordered_Spar_7	982184	982366	-	3	4_divergent
iORF_43714	LL2012_027	SpC	1	27	ordered_Spar_7	982212	982238	-	0	1_conserved
iORF_43715	LL2012_027	SpC	1	81	ordered_Spar_7	982228	982308	+	1	3_pPar
iORF_43722	LL2012_027	SpC	1	24	ordered_Spar_7	982320	982343	-	2	3_pPar
iORF_43586	LL2012_027	SpC	1	33	ordered_Spar_7	982500	982532	-	0	3_pPar
iORF_43591	LL2012_027	SpC	1	84	ordered_Spar_7	982642	982725	-	0	4_divergent
iORF_43593	LL2012_027	SpC	0	97	ordered_Spar_7	982758	982854	-	0	5_SpeGroup
iORF_43595	LL2012_027	SpC	0	205	ordered_Spar_7	982758	982962	-	1	5_SpeGroup
iORF_43599	LL2012_027	SpC	1	57	ordered_Spar_7	982773	982829	+	0	5_SpeGroup
iORF_43600	LL2012_027	SpC	0	61	ordered_Spar_7	982773	982833	+	0	4_divergent
iORF_43602	LL2012_027	SpC	1	60	ordered_Spar_7	982795	982854	-	0	5_SpeGroup
iORF_43603	LL2012_027	SpC	1	21	ordered_Spar_7	982830	982850	-	0	3_pPar
iORF_43608	LL2012_027	SpC	1	33	ordered_Spar_7	982884	982916	-	1	3_pPar
iORF_43609	LL2012_027	SpC	1	33	ordered_Spar_7	982886	982918	+	1	3_pPar
iORF_43613	LL2012_027	SpC	1	180	ordered_Spar_7	982915	983094	+	5	6_polymorphic
iORF_43615	LL2012_027	SpC	1	45	ordered_Spar_7	982931	982975	-	4	6_polymorphic
iORF_43625	LL2012_027	SpC	0	63	ordered_Spar_7	982998	983060	-	0	5_SpeGroup
iORF_43626	LL2012_027	SpC	1	84	ordered_Spar_7	982998	983081	-	0	4_divergent
iORF_43627	LL2012_027	SpC	1	27	ordered_Spar_7	983026	983052	-	0	1_conserved
iORF_43629	LL2012_027	SpC	0	54	ordered_Spar_7	983071	983124	-	0	6_polymorphic
iORF_43630	LL2012_027	SpC	0	151	ordered_Spar_7	983071	983221	-	1	5_SpeGroup
iORF_43631	LL2012_027	SpC	1	165	ordered_Spar_7	983071	983235	-	1	6_polymorphic
iORF_43632	LL2012_027	SpC	1	9	ordered_Spar_7	983084	983092	-	0	6_polymorphic
iORF_43633	LL2012_027	SpC	0	152	ordered_Spar_7	983084	983235	-	1	6_polymorphic
iORF_43634	LL2012_027	SpC	1	9	ordered_Spar_7	983121	983129	-	0	6_polymorphic
iORF_43635	LL2012_027	SpC	0	115	ordered_Spar_7	983121	983235	-	1	6_polymorphic
iORF_43641	LL2012_027	SpC	1	42	ordered_Spar_7	983180	983221	-	0	6_polymorphic
iORF_43642	LL2012_027	SpC	0	18	ordered_Spar_7	983204	983221	-	0	5_SpeGroup
iORF_43742	LL2012_027	SpC	0	78	ordered_Spar_7	984862	984939	-	2	6_polymorphic
iORF_43743	LL2012_027	SpC	1	42	ordered_Spar_7	984888	984929	-	1	3_pPar
iORF_43745	LL2012_027	SpC	1	57	ordered_Spar_7	984890	984946	+	1	3_pPar
iORF_43748	LL2012_027	SpC	1	21	ordered_Spar_7	984936	984956	-	0	3_pPar
iORF_43739	LL2012_027	SpC	0	75	ordered_Spar_7	984953	985027	-	0	5_SpeGroup
iORF_43741	LL2012_027	SpC	0	57	ordered_Spar_7	984971	985027	-	0	6_polymorphic
iORF_43757	LL2012_027	SpC	1	105	ordered_Spar_7	987588	987692	+	6	5_SpeGroup
iORF_43758	LL2012_027	SpC	0	17	ordered_Spar_7	987594	987610	+	1	4_divergent
iORF_43751	LL2012_027	SpC	0	57	ordered_Spar_7	987636	987692	+	0	6_polymorphic
iORF_43752	LL2012_027	SpC	0	36	ordered_Spar_7	987655	987690	+	0	6_polymorphic
iORF_43753	LL2012_027	SpC	1	72	ordered_Spar_7	987655	987726	+	0	6_polymorphic
iORF_43754	LL2012_027	SpC	1	48	ordered_Spar_7	987694	987741	-	0	4_divergent
iORF_43768	LL2012_027	SpC	1	60	ordered_Spar_7	988534	988593	+	0	1_conserved
iORF_43764	LL2012_027	SpC	0	175	ordered_Spar_7	988547	988721	+	5	5_SpeGroup
iORF_43770	LL2012_027	SpC	0	38	ordered_Spar_7	988619	988656	+	3	5_SpeGroup
iORF_43771	LL2012_027	SpC	0	54	ordered_Spar_7	988619	988672	+	3	6_polymorphic
iORF_43772	LL2012_027	SpC	1	99	ordered_Spar_7	988619	988717	+	4	5_SpeGroup
iORF_43760	LL2012_027	SpC	0	42	ordered_Spar_7	988649	988690	-	1	5_SpeGroup
iORF_43762	LL2012_027	SpC	1	27	ordered_Spar_7	988664	988690	-	0	4_divergent
iORF_43763	LL2012_027	SpC	1	15	ordered_Spar_7	988669	988683	+	0	3_pPar
iORF_43765	LL2012_027	SpC	0	33	ordered_Spar_7	988689	988721	+	1	6_polymorphic
iORF_43766	LL2012_027	SpC	0	12	ordered_Spar_7	988706	988717	+	1	4_divergent
iORF_43791	LL2012_027	SpC	1	150	ordered_Spar_7	990049	990198	-	4	4_divergent
iORF_43792	LL2012_027	SpC	1	18	ordered_Spar_7	990054	990071	-	0	4_divergent
iORF_43793	LL2012_027	SpC	0	62	ordered_Spar_7	990061	990122	+	2	5_SpeGroup
iORF_43794	LL2012_027	SpC	0	70	ordered_Spar_7	990061	990130	+	2	5_SpeGroup
iORF_43795	LL2012_027	SpC	1	120	ordered_Spar_7	990061	990180	+	4	5_SpeGroup
iORF_43797	LL2012_027	SpC	1	21	ordered_Spar_7	990099	990119	-	2	5_SpeGroup
iORF_43798	LL2012_027	SpC	0	100	ordered_Spar_7	990099	990198	-	4	7_ancest
iORF_43773	LL2012_027	SpC	0	9	ordered_Spar_7	990111	990119	-	0	7_ancest
iORF_43775	LL2012_027	SpC	0	88	ordered_Spar_7	990111	990198	-	2	5_SpeGroup
iORF_43779	LL2012_027	SpC	1	12	ordered_Spar_7	990162	990173	-	0	3_pPar
iORF_43780	LL2012_027	SpC	1	9	ordered_Spar_7	990170	990178	-	0	1_conserved
iORF_43782	LL2012_027	SpC	0	184	ordered_Spar_7	990177	990360	+	4	5_SpeGroup
iORF_43785	LL2012_027	SpC	1	57	ordered_Spar_7	990214	990270	-	1	5_SpeGroup
iORF_43786	LL2012_027	SpC	0	96	ordered_Spar_7	990214	990309	-	4	5_SpeGroup
iORF_43787	LL2012_027	SpC	0	136	ordered_Spar_7	990214	990349	-	4	5_SpeGroup
iORF_43790	LL2012_027	SpC	1	66	ordered_Spar_7	990284	990349	-	3	4_divergent
iORF_43807	LL2012_027	SpC	1	24	ordered_Spar_7	992835	992858	+	4	3_pPar
iORF_43810	LL2012_027	SpC	0	63	ordered_Spar_7	992855	992917	-	3	4_divergent
iORF_43811	LL2012_027	SpC	1	105	ordered_Spar_7	992855	992959	-	3	5_SpeGroup
iORF_43812	LL2012_027	SpC	1	129	ordered_Spar_7	992926	993054	+	14	5_SpeGroup
iORF_43823	LL2012_027	SpC	0	68	ordered_Spar_7	993037	993104	-	13	6_polymorphic
iORF_43826	LL2012_027	SpC	0	52	ordered_Spar_7	993053	993104	-	5	5_SpeGroup
iORF_43828	LL2012_027	SpC	0	16	ordered_Spar_7	993089	993104	-	0	6_polymorphic
iORF_43831	LL2012_027	SpC	1	21	ordered_Spar_7	993097	993117	-	1	4_divergent
iORF_43832	LL2012_027	SpC	0	24	ordered_Spar_7	993097	993120	-	1	5_SpeGroup
iORF_43836	LL2012_027	SpC	0	9	ordered_Spar_7	993120	993128	-	0	7_ancest
iORF_43837	LL2012_027	SpC	0	167	ordered_Spar_7	993120	993286	-	8	5_SpeGroup
iORF_43838	LL2012_027	SpC	0	12	ordered_Spar_7	993130	993141	-	0	6_polymorphic
iORF_43842	LL2012_027	SpC	0	84	ordered_Spar_7	993203	993286	-	1	7_ancest
iORF_43843	LL2012_027	SpC	1	51	ordered_Spar_7	993236	993286	-	0	4_divergent
iORF_43844	LL2012_027	SpC	1	150	ordered_Spar_7	993238	993387	+	1	4_divergent
iORF_43845	LL2012_027	SpC	1	18	ordered_Spar_7	993255	993272	-	0	3_pPar
iORF_43852	LL2012_027	SpC	0	165	ordered_Spar_7	995531	995695	+	4	6_polymorphic
iORF_43861	LL2012_027	SpC	1	87	ordered_Spar_7	995531	995617	+	1	6_polymorphic
iORF_43893	LL2012_027	SpC	0	36	ordered_Spar_7	995538	995573	-	1	5_SpeGroup
iORF_43968	LL2012_027	SpC	0	18	ordered_Spar_7	995600	995617	+	0	6_polymorphic
iORF_43969	LL2012_027	SpC	1	90	ordered_Spar_7	995610	995699	-	3	5_SpeGroup
iORF_43976	LL2012_027	SpC	0	46	ordered_Spar_7	995618	995663	+	1	4_divergent
iORF_43977	LL2012_027	SpC	1	57	ordered_Spar_7	995618	995674	+	3	6_polymorphic
iORF_43978	LL2012_027	SpC	0	78	ordered_Spar_7	995618	995695	+	3	6_polymorphic
iORF_43892	LL2012_027	SpC	1	24	ordered_Spar_7	995692	995715	-	0	3_pPar
iORF_43909	LL2012_027	SpC	0	9	ordered_Spar_7	995720	995728	-	0	4_divergent
iORF_43980	LL2012_027	SpC	1	30	ordered_Spar_7	996503	996532	+	0	4_divergent
iORF_43981	LL2012_027	SpC	0	15	ordered_Spar_7	996508	996522	+	0	5_SpeGroup
iORF_43849	LL2012_027	SpC	0	29	ordered_Spar_7	996529	996557	+	0	5_SpeGroup
iORF_43851	LL2012_027	SpC	1	111	ordered_Spar_7	996529	996639	+	0	4_divergent
iORF_43853	LL2012_027	SpC	1	12	ordered_Spar_7	996560	996571	+	0	3_pPar
iORF_43855	LL2012_027	SpC	1	9	ordered_Spar_7	996575	996583	+	0	4_divergent
iORF_43856	LL2012_027	SpC	0	108	ordered_Spar_7	996578	996685	-	0	4_divergent
iORF_43858	LL2012_027	SpC	0	99	ordered_Spar_7	996580	996678	+	0	5_SpeGroup
iORF_43859	LL2012_027	SpC	1	42	ordered_Spar_7	996584	996625	+	0	3_pPar
iORF_43862	LL2012_027	SpC	1	42	ordered_Spar_7	996626	996667	+	0	1_conserved
iORF_43864	LL2012_027	SpC	0	15	ordered_Spar_7	996684	996698	+	0	4_divergent
iORF_43865	LL2012_027	SpC	1	99	ordered_Spar_7	996695	996793	-	0	3_pPar
iORF_43872	LL2012_027	SpC	1	12	ordered_Spar_7	996801	996812	-	0	1_conserved
iORF_43923	LL2012_027	SpC	1	108	ordered_Spar_7	997727	997834	+	1	4_divergent
iORF_43926	LL2012_027	SpC	1	66	ordered_Spar_7	997761	997826	+	1	3_pPar
iORF_43928	LL2012_027	SpC	1	45	ordered_Spar_7	997787	997831	-	0	3_pPar
iORF_43929	LL2012_027	SpC	1	15	ordered_Spar_7	997789	997803	+	0	6_polymorphic
iORF_43930	LL2012_027	SpC	0	93	ordered_Spar_7	997789	997881	+	2	6_polymorphic
iORF_43932	LL2012_027	SpC	1	231	ordered_Spar_7	997831	998061	-	2	3_pPar
iORF_43933	LL2012_027	SpC	0	18	ordered_Spar_7	997841	997858	+	2	5_SpeGroup
iORF_43934	LL2012_027	SpC	1	159	ordered_Spar_7	997841	997999	+	2	4_divergent
iORF_43937	LL2012_027	SpC	1	153	ordered_Spar_7	997911	998063	+	0	3_pPar
iORF_43939	LL2012_027	SpC	0	18	ordered_Spar_7	997992	998009	-	0	5_SpeGroup
iORF_43941	LL2012_027	SpC	1	18	ordered_Spar_7	998098	998115	-	0	5_SpeGroup
iORF_43982	LL2012_027	SpC	0	170	ordered_Spar_7	1002305	1002474	+	2	5_SpeGroup
iORF_43983	LL2012_027	SpC	1	189	ordered_Spar_7	1002305	1002493	+	2	5_SpeGroup
iORF_43984	LL2012_027	SpC	0	196	ordered_Spar_7	1002305	1002500	+	2	6_polymorphic
iORF_43987	LL2012_027	SpC	0	44	ordered_Spar_7	1002305	1002348	+	1	6_polymorphic
iORF_44005	LL2012_027	SpC	0	45	ordered_Spar_7	1002339	1002383	+	0	5_SpeGroup
iORF_44006	LL2012_027	SpC	0	21	ordered_Spar_7	1002345	1002365	+	0	6_polymorphic
iORF_44007	LL2012_027	SpC	0	119	ordered_Spar_7	1002349	1002467	+	1	6_polymorphic
iORF_44008	LL2012_027	SpC	0	152	ordered_Spar_7	1002349	1002500	+	1	6_polymorphic
iORF_44010	LL2012_027	SpC	1	42	ordered_Spar_7	1002349	1002390	+	0	4_divergent
iORF_44011	LL2012_027	SpC	0	9	ordered_Spar_7	1002375	1002383	+	0	7_ancest
iORF_43988	LL2012_027	SpC	0	130	ordered_Spar_7	1002418	1002547	-	1	7_ancest
iORF_43992	LL2012_027	SpC	0	12	ordered_Spar_7	1002443	1002454	-	0	7_ancest
iORF_43993	LL2012_027	SpC	1	105	ordered_Spar_7	1002443	1002547	-	1	4_divergent
iORF_43994	LL2012_027	SpC	1	57	ordered_Spar_7	1002448	1002504	-	1	5_SpeGroup
iORF_43995	LL2012_027	SpC	0	100	ordered_Spar_7	1002448	1002547	-	1	5_SpeGroup
iORF_44001	LL2012_027	SpC	1	24	ordered_Spar_7	1002518	1002541	+	0	3_pPar
iORF_44002	LL2012_027	SpC	1	48	ordered_Spar_7	1002531	1002578	+	1	4_divergent
iORF_44014	LL2012_027	SpC	1	33	ordered_Spar_7	1008545	1008577	-	0	3_pPar
iORF_44015	LL2012_027	SpC	1	33	ordered_Spar_7	1008549	1008581	-	0	3_pPar
iORF_44020	LL2012_027	SpC	1	9	ordered_Spar_7	1009323	1009331	+	0	4_divergent
iORF_44021	LL2012_027	SpC	0	18	ordered_Spar_7	1009323	1009340	+	0	5_SpeGroup
iORF_44022	LL2012_027	SpC	1	12	ordered_Spar_7	1009351	1009362	+	1	3_pPar
iORF_44025	LL2012_027	SpC	1	30	ordered_Spar_7	1009370	1009399	-	0	3_pPar
iORF_44027	LL2012_027	SpC	0	131	ordered_Spar_7	1009374	1009504	-	3	5_SpeGroup
iORF_44029	LL2012_027	SpC	1	9	ordered_Spar_7	1009387	1009395	+	0	3_pPar
iORF_44030	LL2012_027	SpC	1	21	ordered_Spar_7	1009392	1009412	+	1	3_pPar
iORF_44018	LL2012_027	SpC	1	27	ordered_Spar_7	1009465	1009491	+	1	4_divergent
iORF_44019	LL2012_027	SpC	1	27	ordered_Spar_7	1009478	1009504	-	1	4_divergent
iORF_44074	LL2012_027	SpC	1	48	ordered_Spar_7	1010094	1010141	-	0	4_divergent
iORF_44079	LL2012_027	SpC	0	45	ordered_Spar_7	1010097	1010141	-	0	5_SpeGroup
iORF_44033	LL2012_027	SpC	1	12	ordered_Spar_7	1010157	1010168	-	0	1_conserved
iORF_44035	LL2012_027	SpC	1	27	ordered_Spar_7	1010163	1010189	+	2	4_divergent
iORF_44052	LL2012_027	SpC	0	12	ordered_Spar_7	1010272	1010283	-	0	6_polymorphic
iORF_44054	LL2012_027	SpC	0	102	ordered_Spar_7	1010277	1010378	+	15	5_SpeGroup
iORF_44058	LL2012_027	SpC	1	45	ordered_Spar_7	1010334	1010378	+	1	5_SpeGroup
iORF_44063	LL2012_027	SpC	1	48	ordered_Spar_7	1010358	1010405	-	0	4_divergent
iORF_44068	LL2012_027	SpC	1	33	ordered_Spar_7	1010462	1010494	-	0	4_divergent
iORF_44072	LL2012_027	SpC	0	59	ordered_Spar_7	1010512	1010570	-	1	5_SpeGroup
iORF_44073	LL2012_027	SpC	1	99	ordered_Spar_7	1010512	1010610	-	1	4_divergent
iORF_44076	LL2012_027	SpC	1	45	ordered_Spar_7	1010535	1010579	+	1	4_divergent
iORF_44077	LL2012_027	SpC	1	39	ordered_Spar_7	1010550	1010588	-	1	4_divergent
iORF_44082	LL2012_027	SpC	0	93	ordered_Spar_7	1010588	1010680	-	1	5_SpeGroup
iORF_44083	LL2012_027	SpC	1	21	ordered_Spar_7	1010594	1010614	+	0	4_divergent
iORF_44085	LL2012_027	SpC	0	57	ordered_Spar_7	1010624	1010680	-	1	7_ancest
iORF_44089	LL2012_027	SpC	1	9	ordered_Spar_7	1010691	1010699	-	0	3_pPar
iORF_44090	LL2012_027	SpC	1	18	ordered_Spar_7	1010696	1010713	-	0	4_divergent
iORF_44103	LL2012_027	SpC	0	87	ordered_Spar_7	1017411	1017497	+	1	5_SpeGroup
iORF_44105	LL2012_027	SpC	1	96	ordered_Spar_7	1017455	1017550	+	0	4_divergent
iORF_44115	LL2012_027	SpC	1	18	ordered_Spar_7	1019359	1019376	-	0	4_divergent
iORF_44112	LL2012_027	SpC	1	42	ordered_Spar_7	1019564	1019605	-	0	3_pPar
iORF_44132	LL2012_027	SpC	1	12	ordered_Spar_7	1020831	1020842	+	0	1_conserved
iORF_44133	LL2012_027	SpC	1	15	ordered_Spar_7	1021129	1021143	+	0	6_polymorphic
iORF_44135	LL2012_027	SpC	0	216	ordered_Spar_7	1021140	1021355	+	2	6_polymorphic
iORF_44136	LL2012_027	SpC	1	21	ordered_Spar_7	1021146	1021166	-	0	1_conserved
iORF_44137	LL2012_027	SpC	1	48	ordered_Spar_7	1021148	1021195	+	1	4_divergent
iORF_44138	LL2012_027	SpC	0	69	ordered_Spar_7	1021148	1021216	+	2	5_SpeGroup
iORF_44141	LL2012_027	SpC	1	21	ordered_Spar_7	1021196	1021216	+	1	4_divergent
iORF_44142	LL2012_027	SpC	0	108	ordered_Spar_7	1021207	1021314	-	1	5_SpeGroup
iORF_44144	LL2012_027	SpC	1	30	ordered_Spar_7	1021253	1021282	+	0	4_divergent
iORF_44145	LL2012_027	SpC	0	114	ordered_Spar_7	1021253	1021366	+	0	5_SpeGroup
iORF_44147	LL2012_027	SpC	1	54	ordered_Spar_7	1021313	1021366	+	0	4_divergent
iORF_44148	LL2012_027	SpC	1	18	ordered_Spar_7	1021322	1021339	-	0	1_conserved
iORF_44150	LL2012_027	SpC	1	21	ordered_Spar_7	1021363	1021383	-	0	3_pPar
iORF_44153	LL2012_027	SpC	1	153	ordered_Spar_7	1021390	1021542	+	1	3_pPar
iORF_44155	LL2012_027	SpC	1	36	ordered_Spar_7	1021400	1021435	-	0	1_conserved
iORF_44157	LL2012_027	SpC	1	87	ordered_Spar_7	1021428	1021514	-	1	3_pPar
iORF_44159	LL2012_027	SpC	1	36	ordered_Spar_7	1021434	1021469	+	0	4_divergent
iORF_44160	LL2012_027	SpC	0	42	ordered_Spar_7	1021434	1021475	+	0	4_divergent
iORF_44201	LL2012_027	SpC	1	12	ordered_Spar_7	1022627	1022638	-	0	3_pPar
iORF_44203	LL2012_027	SpC	1	9	ordered_Spar_7	1022635	1022643	-	0	3_pPar
iORF_44223	LL2012_027	SpC	1	12	ordered_Spar_7	1022640	1022651	-	0	3_pPar
iORF_44178	LL2012_027	SpC	1	24	ordered_Spar_7	1022729	1022752	+	0	5_SpeGroup
iORF_44191	LL2012_027	SpC	0	12	ordered_Spar_7	1022900	1022911	+	0	5_SpeGroup
iORF_44193	LL2012_027	SpC	1	72	ordered_Spar_7	1022927	1022998	+	2	3_pPar
iORF_44196	LL2012_027	SpC	0	60	ordered_Spar_7	1022946	1023005	-	0	7_ancest
iORF_44197	LL2012_027	SpC	0	66	ordered_Spar_7	1022946	1023011	-	0	5_SpeGroup
iORF_44198	LL2012_027	SpC	0	21	ordered_Spar_7	1022985	1023005	-	0	5_SpeGroup
iORF_44199	LL2012_027	SpC	1	120	ordered_Spar_7	1022985	1023104	-	1	5_SpeGroup
iORF_44202	LL2012_027	SpC	0	38	ordered_Spar_7	1023067	1023104	-	1	4_divergent
iORF_44204	LL2012_027	SpC	0	154	ordered_Spar_7	1023099	1023252	+	4	5_SpeGroup
iORF_44205	LL2012_027	SpC	1	243	ordered_Spar_7	1023099	1023341	+	4	6_polymorphic
iORF_44206	LL2012_027	SpC	0	314	ordered_Spar_7	1023099	1023412	+	8	6_polymorphic
iORF_44209	LL2012_027	SpC	0	15	ordered_Spar_7	1023103	1023117	+	0	5_SpeGroup
iORF_44210	LL2012_027	SpC	1	150	ordered_Spar_7	1023103	1023252	+	4	5_SpeGroup
iORF_44211	LL2012_027	SpC	0	239	ordered_Spar_7	1023103	1023341	+	4	7_ancest
iORF_44212	LL2012_027	SpC	0	9	ordered_Spar_7	1023114	1023122	-	0	5_SpeGroup
iORF_44213	LL2012_027	SpC	0	132	ordered_Spar_7	1023121	1023252	+	4	6_polymorphic
iORF_44214	LL2012_027	SpC	0	151	ordered_Spar_7	1023121	1023271	+	4	5_SpeGroup
iORF_44215	LL2012_027	SpC	0	221	ordered_Spar_7	1023121	1023341	+	4	6_polymorphic
iORF_44216	LL2012_027	SpC	1	18	ordered_Spar_7	1023125	1023142	-	0	5_SpeGroup
iORF_44217	LL2012_027	SpC	0	9	ordered_Spar_7	1023134	1023142	-	0	4_divergent
iORF_44218	LL2012_027	SpC	0	78	ordered_Spar_7	1023145	1023222	-	0	6_polymorphic
iORF_44219	LL2012_027	SpC	0	78	ordered_Spar_7	1023145	1023222	-	2	6_polymorphic
iORF_44220	LL2012_027	SpC	1	78	ordered_Spar_7	1023145	1023222	-	3	5_SpeGroup
iORF_44221	LL2012_027	SpC	0	79	ordered_Spar_7	1023145	1023223	-	3	5_SpeGroup
iORF_44224	LL2012_027	SpC	1	30	ordered_Spar_7	1023159	1023188	-	0	3_pPar
iORF_44232	LL2012_027	SpC	1	69	ordered_Spar_7	1023266	1023334	-	0	1_conserved
iORF_44233	LL2012_027	SpC	0	69	ordered_Spar_7	1023273	1023341	+	0	5_SpeGroup
iORF_44234	LL2012_027	SpC	1	90	ordered_Spar_7	1023338	1023427	-	4	6_polymorphic
iORF_44235	LL2012_027	SpC	1	60	ordered_Spar_7	1023353	1023412	+	4	6_polymorphic
iORF_44237	LL2012_027	SpC	1	36	ordered_Spar_7	1023409	1023444	-	2	4_divergent
iORF_44238	LL2012_027	SpC	1	21	ordered_Spar_7	1023413	1023433	+	0	3_pPar
iORF_44242	LL2012_027	SpC	0	126	ordered_Spar_7	1023448	1023573	-	4	6_polymorphic
iORF_44243	LL2012_027	SpC	1	45	ordered_Spar_7	1023448	1023492	-	1	5_SpeGroup
iORF_44244	LL2012_027	SpC	0	99	ordered_Spar_7	1023470	1023568	-	3	5_SpeGroup
iORF_44245	LL2012_027	SpC	1	81	ordered_Spar_7	1023493	1023573	-	3	6_polymorphic
iORF_44247	LL2012_027	SpC	1	24	ordered_Spar_7	1023545	1023568	-	1	4_divergent
iORF_44172	LL2012_027	SpC	1	51	ordered_Spar_7	1023570	1023620	-	1	4_divergent
iORF_44173	LL2012_027	SpC	0	45	ordered_Spar_7	1023576	1023620	-	0	5_SpeGroup
iORF_44175	LL2012_027	SpC	0	37	ordered_Spar_7	1023642	1023678	-	5	5_SpeGroup
iORF_44271	LL2012_027	SpC	1	18	ordered_Spar_7	1028112	1028129	-	0	6_polymorphic
iORF_44275	LL2012_027	SpC	0	48	ordered_Spar_7	1028112	1028159	-	0	6_polymorphic
iORF_44292	LL2012_027	SpC	0	43	ordered_Spar_7	1028117	1028159	-	0	5_SpeGroup
iORF_44260	LL2012_027	SpC	0	103	ordered_Spar_7	1028128	1028230	+	1	5_SpeGroup
iORF_44265	LL2012_027	SpC	0	46	ordered_Spar_7	1028128	1028173	+	0	6_polymorphic
iORF_44266	LL2012_027	SpC	0	49	ordered_Spar_7	1028128	1028176	+	0	6_polymorphic
iORF_44267	LL2012_027	SpC	1	54	ordered_Spar_7	1028128	1028181	+	0	5_SpeGroup
iORF_44284	LL2012_027	SpC	1	111	ordered_Spar_7	1028146	1028256	-	1	4_divergent
iORF_44293	LL2012_027	SpC	1	174	ordered_Spar_7	1028201	1028374	-	13	6_polymorphic
iORF_44294	LL2012_027	SpC	0	264	ordered_Spar_7	1028201	1028464	-	13	6_polymorphic
iORF_44295	LL2012_027	SpC	1	24	ordered_Spar_7	1028207	1028230	+	1	4_divergent
iORF_44248	LL2012_027	SpC	0	45	ordered_Spar_7	1028212	1028256	-	1	5_SpeGroup
iORF_44249	LL2012_027	SpC	1	39	ordered_Spar_7	1028223	1028261	-	1	5_SpeGroup
iORF_44253	LL2012_027	SpC	1	15	ordered_Spar_7	1028230	1028244	+	0	3_pPar
iORF_44255	LL2012_027	SpC	0	168	ordered_Spar_7	1028255	1028422	+	12	6_polymorphic
iORF_44256	LL2012_027	SpC	1	21	ordered_Spar_7	1028271	1028291	-	1	6_polymorphic
iORF_44259	LL2012_027	SpC	0	14	ordered_Spar_7	1028278	1028291	-	1	5_SpeGroup
iORF_44268	LL2012_027	SpC	0	169	ordered_Spar_7	1028296	1028464	-	10	6_polymorphic
iORF_44269	LL2012_027	SpC	1	18	ordered_Spar_7	1028311	1028328	-	0	3_pPar
iORF_44273	LL2012_027	SpC	1	84	ordered_Spar_7	1028339	1028422	+	2	6_polymorphic
iORF_44274	LL2012_027	SpC	0	88	ordered_Spar_7	1028339	1028426	+	2	6_polymorphic
iORF_44276	LL2012_027	SpC	1	21	ordered_Spar_7	1028350	1028370	-	2	3_pPar
iORF_44278	LL2012_027	SpC	0	24	ordered_Spar_7	1028367	1028390	-	2	5_SpeGroup
iORF_44280	LL2012_027	SpC	0	15	ordered_Spar_7	1028408	1028422	+	0	6_polymorphic
iORF_44282	LL2012_027	SpC	1	18	ordered_Spar_7	1028447	1028464	-	0	4_divergent
iORF_44288	LL2012_027	SpC	0	86	ordered_Spar_7	1028564	1028649	+	1	6_polymorphic
iORF_44303	LL2012_027	SpC	1	123	ordered_Spar_7	1029627	1029749	-	4	6_polymorphic
iORF_44305	LL2012_027	SpC	0	158	ordered_Spar_7	1029692	1029849	-	2	4_divergent
iORF_44298	LL2012_027	SpC	0	38	ordered_Spar_7	1029712	1029749	-	1	4_divergent
iORF_44299	LL2012_027	SpC	1	138	ordered_Spar_7	1029712	1029849	-	2	5_SpeGroup
iORF_44300	LL2012_027	SpC	1	18	ordered_Spar_7	1029803	1029820	-	0	1_conserved
iORF_44301	LL2012_027	SpC	1	33	ordered_Spar_7	1029819	1029851	+	0	3_pPar
iORF_44302	LL2012_027	SpC	1	12	ordered_Spar_7	1029835	1029846	+	0	1_conserved
iORF_44306	LL2012_027	SpC	1	21	ordered_Spar_7	1030917	1030937	-	0	3_pPar
iORF_44311	LL2012_027	SpC	1	81	ordered_Spar_7	1030960	1031040	-	0	3_pPar
iORF_44315	LL2012_027	SpC	1	9	ordered_Spar_7	1031013	1031021	+	0	4_divergent
iORF_44316	LL2012_027	SpC	0	69	ordered_Spar_7	1031013	1031081	+	0	4_divergent
iORF_44317	LL2012_027	SpC	0	51	ordered_Spar_7	1031018	1031068	+	0	5_SpeGroup
iORF_44319	LL2012_027	SpC	1	30	ordered_Spar_7	1031039	1031068	+	0	4_divergent
iORF_44321	LL2012_027	SpC	0	93	ordered_Spar_7	1031090	1031182	-	1	5_SpeGroup
iORF_44322	LL2012_027	SpC	1	72	ordered_Spar_7	1031111	1031182	-	1	4_divergent
iORF_44323	LL2012_027	SpC	0	95	ordered_Spar_7	1031133	1031227	-	3	5_SpeGroup
iORF_44324	LL2012_027	SpC	0	12	ordered_Spar_7	1031165	1031176	+	0	5_SpeGroup
iORF_44325	LL2012_027	SpC	1	15	ordered_Spar_7	1031165	1031179	+	0	4_divergent
iORF_44331	LL2012_027	SpC	0	25	ordered_Spar_7	1031203	1031227	-	0	7_ancest
iORF_44333	LL2012_027	SpC	1	18	ordered_Spar_7	1031237	1031254	-	1	3_pPar
iORF_44335	LL2012_027	SpC	1	84	ordered_Spar_7	1031245	1031328	+	0	4_divergent
iORF_44336	LL2012_027	SpC	1	60	ordered_Spar_7	1031254	1031313	-	0	3_pPar
iORF_44338	LL2012_027	SpC	0	66	ordered_Spar_7	1031263	1031328	+	0	5_SpeGroup
iORF_44339	LL2012_027	SpC	0	9	ordered_Spar_7	1031279	1031287	-	0	5_SpeGroup
iORF_44340	LL2012_027	SpC	0	94	ordered_Spar_7	1031279	1031372	-	0	5_SpeGroup
iORF_44341	LL2012_027	SpC	0	18	ordered_Spar_7	1031286	1031303	+	0	5_SpeGroup
iORF_44342	LL2012_027	SpC	0	15	ordered_Spar_7	1031321	1031335	+	0	6_polymorphic
iORF_44343	LL2012_027	SpC	0	55	ordered_Spar_7	1031321	1031375	+	0	4_divergent
iORF_44344	LL2012_027	SpC	1	117	ordered_Spar_7	1031321	1031437	+	0	6_polymorphic
iORF_44345	LL2012_027	SpC	1	48	ordered_Spar_7	1031325	1031372	-	0	5_SpeGroup
iORF_44346	LL2012_027	SpC	1	156	ordered_Spar_7	1031362	1031517	-	0	6_polymorphic
iORF_44347	LL2012_027	SpC	1	102	ordered_Spar_7	1031372	1031473	-	0	3_pPar
iORF_44349	LL2012_027	SpC	0	117	ordered_Spar_7	1031401	1031517	-	0	6_polymorphic
iORF_44350	LL2012_027	SpC	0	27	ordered_Spar_7	1031411	1031437	+	0	6_polymorphic
iORF_44359	LL2012_027	SpC	1	51	ordered_Spar_7	1032564	1032614	-	0	3_pPar
iORF_44368	LL2012_027	SpC	1	18	ordered_Spar_7	1034056	1034073	+	0	4_divergent
iORF_44413	LL2012_027	SpC	0	70	ordered_Spar_7	1034092	1034161	-	2	6_polymorphic
iORF_44417	LL2012_027	SpC	1	102	ordered_Spar_7	1034102	1034203	-	7	5_SpeGroup
iORF_44421	LL2012_027	SpC	0	47	ordered_Spar_7	1034115	1034161	-	2	6_polymorphic
iORF_44423	LL2012_027	SpC	0	12	ordered_Spar_7	1034119	1034130	+	0	6_polymorphic
iORF_44424	LL2012_027	SpC	0	12	ordered_Spar_7	1034119	1034130	+	1	6_polymorphic
iORF_44425	LL2012_027	SpC	1	12	ordered_Spar_7	1034119	1034130	+	2	5_SpeGroup
iORF_44362	LL2012_027	SpC	0	26	ordered_Spar_7	1034178	1034203	-	2	4_divergent
iORF_44363	LL2012_027	SpC	0	32	ordered_Spar_7	1034181	1034212	+	2	5_SpeGroup
iORF_44364	LL2012_027	SpC	0	50	ordered_Spar_7	1034181	1034230	+	2	5_SpeGroup
iORF_44365	LL2012_027	SpC	1	75	ordered_Spar_7	1034181	1034255	+	2	5_SpeGroup
iORF_44366	LL2012_027	SpC	1	21	ordered_Spar_7	1034191	1034211	+	2	5_SpeGroup
iORF_44367	LL2012_027	SpC	0	65	ordered_Spar_7	1034191	1034255	+	2	5_SpeGroup
iORF_44369	LL2012_027	SpC	0	24	ordered_Spar_7	1034204	1034227	-	0	6_polymorphic
iORF_44370	LL2012_027	SpC	1	33	ordered_Spar_7	1034204	1034236	-	0	6_polymorphic
iORF_44371	LL2012_027	SpC	0	36	ordered_Spar_7	1034220	1034255	+	0	5_SpeGroup
iORF_44386	LL2012_027	SpC	0	17	ordered_Spar_7	1034332	1034348	-	1	6_polymorphic
iORF_44390	LL2012_027	SpC	0	30	ordered_Spar_7	1034364	1034393	+	0	6_polymorphic
iORF_44393	LL2012_027	SpC	1	18	ordered_Spar_7	1034380	1034397	+	0	3_pPar
iORF_44402	LL2012_027	SpC	1	117	ordered_Spar_7	1034462	1034578	-	3	4_divergent
iORF_44403	LL2012_027	SpC	0	15	ordered_Spar_7	1034473	1034487	+	0	6_polymorphic
iORF_44404	LL2012_027	SpC	1	27	ordered_Spar_7	1034473	1034499	+	3	6_polymorphic
iORF_44405	LL2012_027	SpC	0	87	ordered_Spar_7	1034492	1034578	-	0	5_SpeGroup
iORF_44406	LL2012_027	SpC	1	21	ordered_Spar_7	1034496	1034516	+	0	3_pPar
iORF_44409	LL2012_027	SpC	1	15	ordered_Spar_7	1034506	1034520	-	0	4_divergent
iORF_44410	LL2012_027	SpC	1	18	ordered_Spar_7	1034542	1034559	+	0	1_conserved
iORF_44411	LL2012_027	SpC	1	39	ordered_Spar_7	1034549	1034587	+	0	3_pPar
iORF_44415	LL2012_027	SpC	1	51	ordered_Spar_7	1034642	1034692	-	2	4_divergent
iORF_44418	LL2012_027	SpC	0	25	ordered_Spar_7	1034668	1034692	-	2	4_divergent
iORF_44508	LL2012_027	SpC	1	15	ordered_Spar_8	16949	16963	-	2	4_divergent
iORF_44581	LL2012_027	SpC	0	42	ordered_Spar_8	16960	17001	-	0	5_SpeGroup
iORF_44620	LL2012_027	SpC	1	9	ordered_Spar_8	16970	16978	-	0	1_conserved
iORF_44676	LL2012_027	SpC	1	21	ordered_Spar_8	16981	17001	-	0	5_SpeGroup
iORF_44687	LL2012_027	SpC	1	18	ordered_Spar_8	21843	21860	+	0	5_SpeGroup
iORF_44693	LL2012_027	SpC	1	15	ordered_Spar_8	21875	21889	-	0	1_conserved
iORF_44698	LL2012_027	SpC	1	69	ordered_Spar_8	21963	22031	-	0	3_pPar
iORF_44700	LL2012_027	SpC	1	93	ordered_Spar_8	21994	22086	+	1	4_divergent
iORF_44702	LL2012_027	SpC	1	15	ordered_Spar_8	22037	22051	-	0	1_conserved
iORF_44703	LL2012_027	SpC	0	45	ordered_Spar_8	22042	22086	+	1	5_SpeGroup
iORF_44875	LL2012_027	SpC	0	27	ordered_Spar_8	23213	23239	+	0	6_polymorphic
iORF_44876	LL2012_027	SpC	0	48	ordered_Spar_8	23213	23260	+	0	6_polymorphic
iORF_44759	LL2012_027	SpC	0	104	ordered_Spar_8	23273	23376	-	1	4_divergent
iORF_44760	LL2012_027	SpC	1	99	ordered_Spar_8	23278	23376	-	1	4_divergent
iORF_44821	LL2012_027	SpC	1	90	ordered_Spar_8	23451	23540	+	0	5_SpeGroup
iORF_44822	LL2012_027	SpC	0	95	ordered_Spar_8	23451	23545	+	0	5_SpeGroup
iORF_44823	LL2012_027	SpC	0	113	ordered_Spar_8	23456	23568	-	0	6_polymorphic
iORF_44826	LL2012_027	SpC	1	63	ordered_Spar_8	23509	23571	+	0	5_SpeGroup
iORF_44827	LL2012_027	SpC	1	9	ordered_Spar_8	23537	23545	+	0	4_divergent
iORF_44830	LL2012_027	SpC	1	135	ordered_Spar_8	23586	23720	-	14	5_SpeGroup
iORF_44832	LL2012_027	SpC	0	344	ordered_Spar_8	23586	23929	-	16	5_SpeGroup
iORF_44833	LL2012_027	SpC	1	51	ordered_Spar_8	23588	23638	+	4	3_pPar
iORF_44839	LL2012_027	SpC	0	73	ordered_Spar_8	23648	23720	-	9	5_SpeGroup
iORF_44840	LL2012_027	SpC	0	159	ordered_Spar_8	23648	23806	-	9	5_SpeGroup
iORF_44845	LL2012_027	SpC	0	81	ordered_Spar_8	23662	23742	+	9	5_SpeGroup
iORF_44848	LL2012_027	SpC	1	66	ordered_Spar_8	23695	23760	-	1	5_SpeGroup
iORF_44850	LL2012_027	SpC	0	45	ordered_Spar_8	23716	23760	-	0	5_SpeGroup
iORF_44851	LL2012_027	SpC	1	108	ordered_Spar_8	23717	23824	-	0	4_divergent
iORF_44852	LL2012_027	SpC	1	15	ordered_Spar_8	23728	23742	+	0	4_divergent
iORF_44853	LL2012_027	SpC	0	93	ordered_Spar_8	23754	23846	+	0	5_SpeGroup
iORF_44855	LL2012_027	SpC	1	63	ordered_Spar_8	23784	23846	+	0	4_divergent
iORF_44856	LL2012_027	SpC	1	102	ordered_Spar_8	23809	23910	-	2	5_SpeGroup
iORF_44857	LL2012_027	SpC	0	121	ordered_Spar_8	23809	23929	-	2	6_polymorphic
iORF_44858	LL2012_027	SpC	0	112	ordered_Spar_8	23818	23929	-	2	6_polymorphic
iORF_44861	LL2012_027	SpC	1	72	ordered_Spar_8	23858	23929	-	2	5_SpeGroup
iORF_44862	LL2012_027	SpC	0	49	ordered_Spar_8	23862	23910	-	0	4_divergent
iORF_44863	LL2012_027	SpC	1	12	ordered_Spar_8	23884	23895	+	0	4_divergent
iORF_44865	LL2012_027	SpC	0	198	ordered_Spar_8	23920	24117	+	0	5_SpeGroup
iORF_44866	LL2012_027	SpC	1	81	ordered_Spar_8	23920	24000	+	0	4_divergent
iORF_44868	LL2012_027	SpC	0	45	ordered_Spar_8	23930	23974	-	0	5_SpeGroup
iORF_44869	LL2012_027	SpC	0	54	ordered_Spar_8	23973	24026	+	0	5_SpeGroup
iORF_44870	LL2012_027	SpC	1	21	ordered_Spar_8	23984	24004	-	0	1_conserved
iORF_44871	LL2012_027	SpC	1	102	ordered_Spar_8	24016	24117	+	0	4_divergent
iORF_44873	LL2012_027	SpC	1	18	ordered_Spar_8	24026	24043	+	0	3_pPar
iORF_44877	LL2012_027	SpC	1	15	ordered_Spar_8	24060	24074	+	0	1_conserved
iORF_44878	LL2012_027	SpC	1	9	ordered_Spar_8	24094	24102	-	0	1_conserved
iORF_44737	LL2012_027	SpC	1	39	ordered_Spar_8	24101	24139	+	0	1_conserved
iORF_44738	LL2012_027	SpC	0	117	ordered_Spar_8	24117	24233	+	0	5_SpeGroup
iORF_44739	LL2012_027	SpC	0	15	ordered_Spar_8	24136	24150	+	0	6_polymorphic
iORF_44740	LL2012_027	SpC	1	21	ordered_Spar_8	24145	24165	-	0	1_conserved
iORF_44741	LL2012_027	SpC	1	84	ordered_Spar_8	24150	24233	+	0	4_divergent
iORF_44742	LL2012_027	SpC	1	108	ordered_Spar_8	24164	24271	+	0	6_polymorphic
iORF_44744	LL2012_027	SpC	1	39	ordered_Spar_8	24184	24222	-	0	3_pPar
iORF_44789	LL2012_027	SpC	0	33	ordered_Spar_8	25117	25149	+	0	7_ancest
iORF_44794	LL2012_027	SpC	1	33	ordered_Spar_8	25160	25192	-	2	3_pPar
iORF_44811	LL2012_027	SpC	1	69	ordered_Spar_8	25270	25338	+	3	5_SpeGroup
iORF_44815	LL2012_027	SpC	1	24	ordered_Spar_8	25298	25321	-	0	1_conserved
iORF_44818	LL2012_027	SpC	1	9	ordered_Spar_8	25335	25343	-	0	4_divergent
iORF_44819	LL2012_027	SpC	1	45	ordered_Spar_8	25342	25386	+	0	3_pPar
iORF_44955	LL2012_027	SpC	1	60	ordered_Spar_8	34730	34789	-	3	3_pPar
iORF_44953	LL2012_027	SpC	0	84	ordered_Spar_8	34746	34829	+	3	6_polymorphic
iORF_44954	LL2012_027	SpC	0	81	ordered_Spar_8	34749	34829	+	3	5_SpeGroup
iORF_44956	LL2012_027	SpC	1	51	ordered_Spar_8	34776	34826	-	3	6_polymorphic
iORF_44957	LL2012_027	SpC	0	34	ordered_Spar_8	34793	34826	-	0	6_polymorphic
iORF_44958	LL2012_027	SpC	1	27	ordered_Spar_8	34803	34829	+	0	4_divergent
iORF_44959	LL2012_027	SpC	0	16	ordered_Spar_8	34803	34818	+	0	6_polymorphic
iORF_44946	LL2012_027	SpC	0	27	ordered_Spar_8	34826	34852	-	0	6_polymorphic
iORF_44947	LL2012_027	SpC	0	21	ordered_Spar_8	34832	34852	-	0	6_polymorphic
iORF_44949	LL2012_027	SpC	0	48	ordered_Spar_8	34862	34909	-	0	5_SpeGroup
iORF_44951	LL2012_027	SpC	0	31	ordered_Spar_8	34910	34940	+	0	6_polymorphic
iORF_44952	LL2012_027	SpC	1	39	ordered_Spar_8	34910	34948	+	0	6_polymorphic
iORF_44995	LL2012_027	SpC	0	86	ordered_Spar_8	37093	37178	-	3	6_polymorphic
iORF_44997	LL2012_027	SpC	0	76	ordered_Spar_8	37103	37178	-	3	5_SpeGroup
iORF_44960	LL2012_027	SpC	1	54	ordered_Spar_8	37125	37178	-	3	6_polymorphic
iORF_44962	LL2012_027	SpC	1	48	ordered_Spar_8	37170	37217	+	0	4_divergent
iORF_44965	LL2012_027	SpC	0	30	ordered_Spar_8	37188	37217	+	0	5_SpeGroup
iORF_44967	LL2012_027	SpC	0	23	ordered_Spar_8	37214	37236	+	1	5_SpeGroup
iORF_44970	LL2012_027	SpC	1	18	ordered_Spar_8	37224	37241	+	3	4_divergent
iORF_44974	LL2012_027	SpC	1	171	ordered_Spar_8	37296	37466	+	0	4_divergent
iORF_44975	LL2012_027	SpC	1	24	ordered_Spar_8	37310	37333	-	0	3_pPar
iORF_44976	LL2012_027	SpC	0	159	ordered_Spar_8	37323	37481	-	0	6_polymorphic
iORF_44977	LL2012_027	SpC	0	135	ordered_Spar_8	37332	37466	+	0	5_SpeGroup
iORF_44980	LL2012_027	SpC	1	66	ordered_Spar_8	37416	37481	-	0	6_polymorphic
iORF_44985	LL2012_027	SpC	1	63	ordered_Spar_8	37520	37582	-	0	3_pPar
iORF_44987	LL2012_027	SpC	1	9	ordered_Spar_8	37581	37589	+	0	1_conserved
iORF_44990	LL2012_027	SpC	1	48	ordered_Spar_8	37650	37697	-	0	4_divergent
iORF_44991	LL2012_027	SpC	0	60	ordered_Spar_8	37650	37709	-	0	5_SpeGroup
iORF_44993	LL2012_027	SpC	1	33	ordered_Spar_8	37696	37728	+	0	5_SpeGroup
iORF_44994	LL2012_027	SpC	0	67	ordered_Spar_8	37696	37762	+	0	6_polymorphic
iORF_45004	LL2012_027	SpC	1	36	ordered_Spar_8	39616	39651	-	0	1_conserved
iORF_45014	LL2012_027	SpC	1	135	ordered_Spar_8	39636	39770	+	3	6_polymorphic
iORF_45015	LL2012_027	SpC	0	169	ordered_Spar_8	39636	39804	+	3	6_polymorphic
iORF_45016	LL2012_027	SpC	0	185	ordered_Spar_8	39636	39820	+	3	5_SpeGroup
iORF_45025	LL2012_027	SpC	0	138	ordered_Spar_8	39660	39797	-	3	6_polymorphic
iORF_45026	LL2012_027	SpC	1	126	ordered_Spar_8	39672	39797	-	3	5_SpeGroup
iORF_45028	LL2012_027	SpC	1	9	ordered_Spar_8	39689	39697	+	1	3_pPar
iORF_45001	LL2012_027	SpC	0	91	ordered_Spar_8	39707	39797	-	1	6_polymorphic
iORF_45002	LL2012_027	SpC	0	74	ordered_Spar_8	39724	39797	-	1	5_SpeGroup
iORF_45005	LL2012_027	SpC	0	14	ordered_Spar_8	39752	39765	-	1	5_SpeGroup
iORF_45006	LL2012_027	SpC	0	56	ordered_Spar_8	39756	39811	-	1	5_SpeGroup
iORF_45007	LL2012_027	SpC	1	108	ordered_Spar_8	39801	39908	+	1	6_polymorphic
iORF_45008	LL2012_027	SpC	0	62	ordered_Spar_8	39834	39895	-	1	5_SpeGroup
iORF_45009	LL2012_027	SpC	0	9	ordered_Spar_8	39873	39881	+	0	5_SpeGroup
iORF_45010	LL2012_027	SpC	0	36	ordered_Spar_8	39873	39908	+	1	6_polymorphic
iORF_45011	LL2012_027	SpC	1	12	ordered_Spar_8	39884	39895	-	1	4_divergent
iORF_45012	LL2012_027	SpC	0	34	ordered_Spar_8	39912	39945	+	0	5_SpeGroup
iORF_45013	LL2012_027	SpC	1	60	ordered_Spar_8	39912	39971	+	0	4_divergent
iORF_45017	LL2012_027	SpC	1	12	ordered_Spar_8	39934	39945	+	0	4_divergent
iORF_45018	LL2012_027	SpC	0	33	ordered_Spar_8	39949	39981	-	0	4_divergent
iORF_45019	LL2012_027	SpC	0	12	ordered_Spar_8	39972	39983	+	0	4_divergent
iORF_45020	LL2012_027	SpC	0	100	ordered_Spar_8	39972	40071	+	3	5_SpeGroup
iORF_45021	LL2012_027	SpC	0	153	ordered_Spar_8	39972	40124	+	3	7_ancest
iORF_45022	LL2012_027	SpC	0	16	ordered_Spar_8	40018	40033	-	0	5_SpeGroup
iORF_45023	LL2012_027	SpC	1	36	ordered_Spar_8	40018	40053	-	0	5_SpeGroup
iORF_45024	LL2012_027	SpC	0	25	ordered_Spar_8	40029	40053	-	0	5_SpeGroup
iORF_45032	LL2012_027	SpC	1	27	ordered_Spar_8	42016	42042	+	0	4_divergent
iORF_45035	LL2012_027	SpC	1	45	ordered_Spar_8	42072	42116	+	2	4_divergent
iORF_45036	LL2012_027	SpC	0	66	ordered_Spar_8	42072	42137	+	2	5_SpeGroup
iORF_45038	LL2012_027	SpC	1	12	ordered_Spar_8	42079	42090	+	0	3_pPar
iORF_45030	LL2012_027	SpC	0	15	ordered_Spar_8	42134	42148	-	3	6_polymorphic
iORF_45031	LL2012_027	SpC	1	15	ordered_Spar_8	42212	42226	-	0	1_conserved
iORF_45058	LL2012_027	SpC	1	105	ordered_Spar_8	43204	43308	+	0	6_polymorphic
iORF_45060	LL2012_027	SpC	0	175	ordered_Spar_8	43204	43378	+	2	6_polymorphic
iORF_45056	LL2012_027	SpC	0	18	ordered_Spar_8	43223	43240	-	0	6_polymorphic
iORF_45059	LL2012_027	SpC	1	9	ordered_Spar_8	43232	43240	-	0	6_polymorphic
iORF_45066	LL2012_027	SpC	1	24	ordered_Spar_8	43235	43258	+	0	3_pPar
iORF_45071	LL2012_027	SpC	1	33	ordered_Spar_8	43245	43277	+	0	3_pPar
iORF_45094	LL2012_027	SpC	1	9	ordered_Spar_8	43278	43286	+	0	3_pPar
iORF_45095	LL2012_027	SpC	1	87	ordered_Spar_8	43283	43369	-	2	6_polymorphic
iORF_45040	LL2012_027	SpC	0	54	ordered_Spar_8	43316	43369	-	2	6_polymorphic
iORF_45041	LL2012_027	SpC	0	125	ordered_Spar_8	43316	43440	-	3	6_polymorphic
iORF_45042	LL2012_027	SpC	0	30	ordered_Spar_8	43340	43369	-	2	5_SpeGroup
iORF_45043	LL2012_027	SpC	1	24	ordered_Spar_8	43350	43373	+	2	4_divergent
iORF_45046	LL2012_027	SpC	0	162	ordered_Spar_8	43350	43511	+	3	6_polymorphic
iORF_45047	LL2012_027	SpC	0	182	ordered_Spar_8	43350	43531	+	3	6_polymorphic
iORF_45048	LL2012_027	SpC	1	9	ordered_Spar_8	43370	43378	+	0	6_polymorphic
iORF_45050	LL2012_027	SpC	1	21	ordered_Spar_8	43387	43407	+	0	3_pPar
iORF_45053	LL2012_027	SpC	0	46	ordered_Spar_8	43404	43449	+	1	5_SpeGroup
iORF_45054	LL2012_027	SpC	1	96	ordered_Spar_8	43404	43499	+	1	5_SpeGroup
iORF_45055	LL2012_027	SpC	0	27	ordered_Spar_8	43414	43440	-	1	6_polymorphic
iORF_45061	LL2012_027	SpC	0	111	ordered_Spar_8	43524	43634	-	0	7_ancest
iORF_45068	LL2012_027	SpC	0	57	ordered_Spar_8	43578	43634	-	0	5_SpeGroup
iORF_45072	LL2012_027	SpC	1	24	ordered_Spar_8	43679	43702	+	0	5_SpeGroup
iORF_45073	LL2012_027	SpC	0	57	ordered_Spar_8	43679	43735	+	0	6_polymorphic
iORF_45074	LL2012_027	SpC	0	112	ordered_Spar_8	43679	43790	+	0	6_polymorphic
iORF_45076	LL2012_027	SpC	0	192	ordered_Spar_8	43679	43870	+	2	7_ancest
iORF_45077	LL2012_027	SpC	0	206	ordered_Spar_8	43679	43884	+	2	5_SpeGroup
iORF_45080	LL2012_027	SpC	1	114	ordered_Spar_8	43705	43818	+	0	4_divergent
iORF_45081	LL2012_027	SpC	0	166	ordered_Spar_8	43705	43870	+	2	5_SpeGroup
iORF_45082	LL2012_027	SpC	0	79	ordered_Spar_8	43710	43788	-	0	5_SpeGroup
iORF_45083	LL2012_027	SpC	1	159	ordered_Spar_8	43710	43868	-	2	5_SpeGroup
iORF_45085	LL2012_027	SpC	0	145	ordered_Spar_8	43724	43868	-	2	5_SpeGroup
iORF_45086	LL2012_027	SpC	1	57	ordered_Spar_8	43732	43788	-	0	5_SpeGroup
iORF_45087	LL2012_027	SpC	0	137	ordered_Spar_8	43732	43868	-	2	5_SpeGroup
iORF_45089	LL2012_027	SpC	1	24	ordered_Spar_8	43767	43790	+	0	4_divergent
iORF_45090	LL2012_027	SpC	0	52	ordered_Spar_8	43767	43818	+	0	4_divergent
iORF_45091	LL2012_027	SpC	1	84	ordered_Spar_8	43787	43870	+	2	5_SpeGroup
iORF_45137	LL2012_027	SpC	1	24	ordered_Spar_8	44896	44919	+	0	3_pPar
iORF_45097	LL2012_027	SpC	1	78	ordered_Spar_8	44904	44981	-	4	5_SpeGroup
iORF_45109	LL2012_027	SpC	1	60	ordered_Spar_8	44916	44975	+	4	5_SpeGroup
iORF_45110	LL2012_027	SpC	0	70	ordered_Spar_8	44916	44985	+	4	4_divergent
iORF_45146	LL2012_027	SpC	1	24	ordered_Spar_8	44962	44985	+	0	5_SpeGroup
iORF_45103	LL2012_027	SpC	1	24	ordered_Spar_8	45084	45107	+	2	6_polymorphic
iORF_45104	LL2012_027	SpC	1	192	ordered_Spar_8	45100	45291	+	0	6_polymorphic
iORF_45106	LL2012_027	SpC	0	246	ordered_Spar_8	45100	45345	+	3	6_polymorphic
iORF_45108	LL2012_027	SpC	0	166	ordered_Spar_8	45117	45282	-	0	6_polymorphic
iORF_45111	LL2012_027	SpC	0	54	ordered_Spar_8	45143	45196	-	0	5_SpeGroup
iORF_45112	LL2012_027	SpC	1	15	ordered_Spar_8	45170	45184	+	0	1_conserved
iORF_45114	LL2012_027	SpC	0	76	ordered_Spar_8	45193	45268	-	0	6_polymorphic
iORF_45115	LL2012_027	SpC	1	90	ordered_Spar_8	45193	45282	-	0	6_polymorphic
iORF_45116	LL2012_027	SpC	1	33	ordered_Spar_8	45236	45268	-	0	6_polymorphic
iORF_45117	LL2012_027	SpC	1	21	ordered_Spar_8	45269	45289	-	0	6_polymorphic
iORF_45119	LL2012_027	SpC	1	42	ordered_Spar_8	45281	45322	+	2	4_divergent
iORF_45120	LL2012_027	SpC	0	46	ordered_Spar_8	45281	45326	+	2	6_polymorphic
iORF_45123	LL2012_027	SpC	0	65	ordered_Spar_8	45281	45345	+	3	6_polymorphic
iORF_45124	LL2012_027	SpC	1	18	ordered_Spar_8	45288	45305	+	0	3_pPar
iORF_45126	LL2012_027	SpC	0	98	ordered_Spar_8	45302	45399	-	4	7_ancest
iORF_45129	LL2012_027	SpC	0	8	ordered_Spar_8	45323	45330	+	1	5_SpeGroup
iORF_45130	LL2012_027	SpC	1	9	ordered_Spar_8	45323	45331	+	1	4_divergent
iORF_45131	LL2012_027	SpC	1	72	ordered_Spar_8	45328	45399	-	2	4_divergent
iORF_45132	LL2012_027	SpC	1	12	ordered_Spar_8	45342	45353	-	0	1_conserved
iORF_45133	LL2012_027	SpC	0	34	ordered_Spar_8	45366	45399	-	0	5_SpeGroup
iORF_45142	LL2012_027	SpC	0	82	ordered_Spar_8	45555	45636	-	2	5_SpeGroup
iORF_45143	LL2012_027	SpC	1	57	ordered_Spar_8	45602	45658	-	2	4_divergent
iORF_45144	LL2012_027	SpC	1	27	ordered_Spar_8	45610	45636	-	2	4_divergent
iORF_45145	LL2012_027	SpC	0	49	ordered_Spar_8	45610	45658	-	2	5_SpeGroup
iORF_45163	LL2012_027	SpC	1	48	ordered_Spar_8	47852	47899	+	1	6_polymorphic
iORF_45171	LL2012_027	SpC	1	27	ordered_Spar_8	47856	47882	+	1	6_polymorphic
iORF_45172	LL2012_027	SpC	0	44	ordered_Spar_8	47856	47899	+	1	6_polymorphic
iORF_45154	LL2012_027	SpC	1	12	ordered_Spar_8	47958	47969	-	0	3_pPar
iORF_45199	LL2012_027	SpC	1	24	ordered_Spar_8	51581	51604	+	2	6_polymorphic
iORF_45204	LL2012_027	SpC	1	57	ordered_Spar_8	51622	51678	+	0	6_polymorphic
iORF_45205	LL2012_027	SpC	0	62	ordered_Spar_8	51622	51683	+	0	5_SpeGroup
iORF_45206	LL2012_027	SpC	0	90	ordered_Spar_8	51622	51711	+	1	6_polymorphic
iORF_45207	LL2012_027	SpC	0	18	ordered_Spar_8	51622	51639	+	0	5_SpeGroup
iORF_45208	LL2012_027	SpC	0	42	ordered_Spar_8	51633	51674	+	0	7_ancest
iORF_45209	LL2012_027	SpC	0	46	ordered_Spar_8	51633	51678	+	0	5_SpeGroup
iORF_45210	LL2012_027	SpC	0	57	ordered_Spar_8	51633	51689	+	1	5_SpeGroup
iORF_45213	LL2012_027	SpC	0	12	ordered_Spar_8	51640	51651	+	0	5_SpeGroup
iORF_45174	LL2012_027	SpC	0	24	ordered_Spar_8	51655	51678	+	0	5_SpeGroup
iORF_45180	LL2012_027	SpC	1	36	ordered_Spar_8	51704	51739	+	2	3_pPar
iORF_45201	LL2012_027	SpC	0	42	ordered_Spar_8	51888	51929	-	0	5_SpeGroup
iORF_45230	LL2012_027	SpC	1	12	ordered_Spar_8	53199	53210	+	0	4_divergent
iORF_45215	LL2012_027	SpC	1	18	ordered_Spar_8	53255	53272	+	0	3_pPar
iORF_45225	LL2012_027	SpC	1	36	ordered_Spar_8	53365	53400	-	6	4_divergent
iORF_45236	LL2012_027	SpC	0	9	ordered_Spar_8	54864	54872	+	0	5_SpeGroup
iORF_45233	LL2012_027	SpC	1	30	ordered_Spar_8	54876	54905	+	1	6_polymorphic
iORF_45234	LL2012_027	SpC	0	72	ordered_Spar_8	54876	54947	+	1	6_polymorphic
iORF_45235	LL2012_027	SpC	1	12	ordered_Spar_8	55050	55061	-	0	1_conserved
iORF_45241	LL2012_027	SpC	1	30	ordered_Spar_8	55181	55210	+	0	3_pPar
iORF_45242	LL2012_027	SpC	0	51	ordered_Spar_8	55193	55243	-	0	5_SpeGroup
iORF_45244	LL2012_027	SpC	1	15	ordered_Spar_8	55219	55233	-	0	3_pPar
iORF_45256	LL2012_027	SpC	1	48	ordered_Spar_8	56467	56514	+	0	1_conserved
iORF_45259	LL2012_027	SpC	1	36	ordered_Spar_8	56531	56566	+	0	1_conserved
iORF_45262	LL2012_027	SpC	1	57	ordered_Spar_8	56556	56612	-	0	4_divergent
iORF_45263	LL2012_027	SpC	0	101	ordered_Spar_8	56556	56656	-	5	5_SpeGroup
iORF_45248	LL2012_027	SpC	0	36	ordered_Spar_8	56567	56602	+	0	5_SpeGroup
iORF_45250	LL2012_027	SpC	1	48	ordered_Spar_8	56609	56656	-	5	4_divergent
iORF_45251	LL2012_027	SpC	1	60	ordered_Spar_8	56657	56716	+	0	3_pPar
iORF_45252	LL2012_027	SpC	1	39	ordered_Spar_8	56664	56702	-	0	3_pPar
iORF_45254	LL2012_027	SpC	1	21	ordered_Spar_8	56703	56723	-	0	3_pPar
iORF_45264	LL2012_027	SpC	1	24	ordered_Spar_8	58597	58620	-	0	1_conserved
iORF_45269	LL2012_027	SpC	1	114	ordered_Spar_8	59089	59202	+	2	4_divergent
iORF_45270	LL2012_027	SpC	0	54	ordered_Spar_8	59089	59142	+	1	5_SpeGroup
iORF_45274	LL2012_027	SpC	0	57	ordered_Spar_8	59128	59184	-	2	6_polymorphic
iORF_45275	LL2012_027	SpC	1	117	ordered_Spar_8	59128	59244	-	2	6_polymorphic
iORF_45278	LL2012_027	SpC	1	21	ordered_Spar_8	59156	59176	-	1	3_pPar
iORF_45265	LL2012_027	SpC	1	9	ordered_Spar_8	59160	59168	-	1	3_pPar
iORF_45266	LL2012_027	SpC	1	36	ordered_Spar_8	59183	59218	+	0	3_pPar
iORF_45268	LL2012_027	SpC	0	45	ordered_Spar_8	59200	59244	-	0	6_polymorphic
iORF_45286	LL2012_027	SpC	1	24	ordered_Spar_8	60960	60983	+	0	5_SpeGroup
iORF_45288	LL2012_027	SpC	0	43	ordered_Spar_8	60960	61002	+	1	4_divergent
iORF_45291	LL2012_027	SpC	0	220	ordered_Spar_8	63257	63476	+	10	5_SpeGroup
iORF_45296	LL2012_027	SpC	0	322	ordered_Spar_8	63257	63578	+	10	7_ancest
iORF_45300	LL2012_027	SpC	1	63	ordered_Spar_8	63257	63319	+	8	4_divergent
iORF_45309	LL2012_027	SpC	0	93	ordered_Spar_8	63268	63360	+	8	5_SpeGroup
iORF_45315	LL2012_027	SpC	0	52	ordered_Spar_8	63268	63319	+	8	7_ancest
iORF_45316	LL2012_027	SpC	0	61	ordered_Spar_8	63268	63328	+	8	5_SpeGroup
iORF_45347	LL2012_027	SpC	0	42	ordered_Spar_8	63299	63340	-	8	5_SpeGroup
iORF_45353	LL2012_027	SpC	0	34	ordered_Spar_8	63301	63334	-	2	5_SpeGroup
iORF_45371	LL2012_027	SpC	0	132	ordered_Spar_8	63313	63444	+	0	5_SpeGroup
iORF_45391	LL2012_027	SpC	1	39	ordered_Spar_8	63322	63360	+	0	5_SpeGroup
iORF_45392	LL2012_027	SpC	0	48	ordered_Spar_8	63322	63369	+	0	7_ancest
iORF_45404	LL2012_027	SpC	0	219	ordered_Spar_8	63333	63551	+	2	5_SpeGroup
iORF_45405	LL2012_027	SpC	1	246	ordered_Spar_8	63333	63578	+	2	5_SpeGroup
iORF_45294	LL2012_027	SpC	1	12	ordered_Spar_8	63342	63353	-	0	3_pPar
iORF_45308	LL2012_027	SpC	1	12	ordered_Spar_8	63446	63457	+	0	4_divergent
iORF_45311	LL2012_027	SpC	1	54	ordered_Spar_8	63454	63507	+	2	3_pPar
iORF_45318	LL2012_027	SpC	1	72	ordered_Spar_8	63462	63533	-	2	4_divergent
iORF_45320	LL2012_027	SpC	1	51	ordered_Spar_8	63473	63523	-	2	3_pPar
iORF_45322	LL2012_027	SpC	0	84	ordered_Spar_8	63495	63578	+	0	5_SpeGroup
iORF_45326	LL2012_027	SpC	1	12	ordered_Spar_8	63538	63549	-	0	4_divergent
iORF_45327	LL2012_027	SpC	0	89	ordered_Spar_8	63555	63643	-	1	5_SpeGroup
iORF_45328	LL2012_027	SpC	1	21	ordered_Spar_8	63586	63606	+	0	4_divergent
iORF_45330	LL2012_027	SpC	0	77	ordered_Spar_8	63586	63662	+	2	5_SpeGroup
iORF_45332	LL2012_027	SpC	1	12	ordered_Spar_8	63598	63609	-	0	4_divergent
iORF_45334	LL2012_027	SpC	0	54	ordered_Spar_8	63598	63651	-	2	5_SpeGroup
iORF_45335	LL2012_027	SpC	1	18	ordered_Spar_8	63619	63636	+	0	4_divergent
iORF_45354	LL2012_027	SpC	1	12	ordered_Spar_8	63870	63881	-	0	6_polymorphic
iORF_45355	LL2012_027	SpC	0	69	ordered_Spar_8	63870	63938	-	0	7_ancest
iORF_45356	LL2012_027	SpC	0	72	ordered_Spar_8	63870	63941	-	0	5_SpeGroup
iORF_45357	LL2012_027	SpC	0	129	ordered_Spar_8	63870	63998	-	2	6_polymorphic
iORF_45358	LL2012_027	SpC	0	89	ordered_Spar_8	63906	63994	+	2	6_polymorphic
iORF_45359	LL2012_027	SpC	0	104	ordered_Spar_8	63906	64009	+	2	6_polymorphic
iORF_45360	LL2012_027	SpC	0	131	ordered_Spar_8	63906	64036	+	2	7_ancest
iORF_45361	LL2012_027	SpC	1	135	ordered_Spar_8	63906	64040	+	2	6_polymorphic
iORF_45364	LL2012_027	SpC	0	77	ordered_Spar_8	63922	63998	-	2	6_polymorphic
iORF_45366	LL2012_027	SpC	0	61	ordered_Spar_8	63938	63998	-	2	5_SpeGroup
iORF_45367	LL2012_027	SpC	0	275	ordered_Spar_8	63938	64212	-	16	7_ancest
iORF_45368	LL2012_027	SpC	0	64	ordered_Spar_8	63951	64014	+	2	5_SpeGroup
iORF_45369	LL2012_027	SpC	0	86	ordered_Spar_8	63951	64036	+	2	7_ancest
iORF_45370	LL2012_027	SpC	0	153	ordered_Spar_8	63961	64113	+	12	5_SpeGroup
iORF_45372	LL2012_027	SpC	0	18	ordered_Spar_8	63971	63988	-	0	5_SpeGroup
iORF_45374	LL2012_027	SpC	0	66	ordered_Spar_8	63975	64040	+	0	6_polymorphic
iORF_45375	LL2012_027	SpC	0	199	ordered_Spar_8	63976	64174	-	11	5_SpeGroup
iORF_45378	LL2012_027	SpC	0	18	ordered_Spar_8	63997	64014	+	0	5_SpeGroup
iORF_45382	LL2012_027	SpC	0	220	ordered_Spar_8	64049	64268	-	9	7_ancest
iORF_45383	LL2012_027	SpC	0	236	ordered_Spar_8	64049	64284	-	9	6_polymorphic
iORF_45385	LL2012_027	SpC	1	126	ordered_Spar_8	64049	64174	-	4	5_SpeGroup
iORF_45386	LL2012_027	SpC	0	164	ordered_Spar_8	64049	64212	-	7	6_polymorphic
iORF_45389	LL2012_027	SpC	1	63	ordered_Spar_8	64051	64113	+	3	5_SpeGroup
iORF_45390	LL2012_027	SpC	0	83	ordered_Spar_8	64051	64133	+	3	6_polymorphic
iORF_45393	LL2012_027	SpC	0	14	ordered_Spar_8	64089	64102	-	2	5_SpeGroup
iORF_45395	LL2012_027	SpC	0	86	ordered_Spar_8	64089	64174	-	4	6_polymorphic
iORF_45396	LL2012_027	SpC	0	124	ordered_Spar_8	64089	64212	-	7	6_polymorphic
iORF_45398	LL2012_027	SpC	1	111	ordered_Spar_8	64102	64212	-	5	5_SpeGroup
iORF_45401	LL2012_027	SpC	0	133	ordered_Spar_8	64152	64284	-	5	6_polymorphic
iORF_45402	LL2012_027	SpC	0	33	ordered_Spar_8	64152	64184	-	0	6_polymorphic
iORF_45403	LL2012_027	SpC	0	61	ordered_Spar_8	64152	64212	-	3	6_polymorphic
iORF_45406	LL2012_027	SpC	1	18	ordered_Spar_8	64167	64184	-	0	5_SpeGroup
iORF_45408	LL2012_027	SpC	0	74	ordered_Spar_8	64195	64268	-	2	5_SpeGroup
iORF_45409	LL2012_027	SpC	0	89	ordered_Spar_8	64196	64284	-	2	6_polymorphic
iORF_45410	LL2012_027	SpC	0	29	ordered_Spar_8	64209	64237	-	1	5_SpeGroup
iORF_45411	LL2012_027	SpC	1	60	ordered_Spar_8	64209	64268	-	2	5_SpeGroup
iORF_45412	LL2012_027	SpC	0	20	ordered_Spar_8	64211	64230	+	1	4_divergent
iORF_45413	LL2012_027	SpC	1	21	ordered_Spar_8	64211	64231	+	1	4_divergent
iORF_45293	LL2012_027	SpC	0	75	ordered_Spar_8	64240	64314	+	0	6_polymorphic
iORF_45298	LL2012_027	SpC	1	39	ordered_Spar_8	64276	64314	+	0	6_polymorphic
iORF_45299	LL2012_027	SpC	0	69	ordered_Spar_8	64283	64351	+	0	5_SpeGroup
iORF_45301	LL2012_027	SpC	1	30	ordered_Spar_8	64329	64358	+	0	6_polymorphic
iORF_45302	LL2012_027	SpC	0	35	ordered_Spar_8	64329	64363	+	0	6_polymorphic
iORF_45303	LL2012_027	SpC	1	9	ordered_Spar_8	64334	64342	-	0	1_conserved
iORF_45417	LL2012_027	SpC	1	90	ordered_Spar_8	64788	64877	-	4	4_divergent
iORF_45418	LL2012_027	SpC	0	42	ordered_Spar_8	64788	64829	-	0	5_SpeGroup
iORF_45436	LL2012_027	SpC	0	74	ordered_Spar_8	64804	64877	-	4	5_SpeGroup
iORF_45438	LL2012_027	SpC	0	54	ordered_Spar_8	64832	64885	-	2	5_SpeGroup
iORF_45439	LL2012_027	SpC	1	15	ordered_Spar_8	64832	64846	-	0	4_divergent
iORF_45415	LL2012_027	SpC	1	12	ordered_Spar_8	64874	64885	-	2	4_divergent
iORF_45416	LL2012_027	SpC	1	36	ordered_Spar_8	64884	64919	+	0	3_pPar
iORF_45435	LL2012_027	SpC	1	42	ordered_Spar_8	65034	65075	-	0	6_polymorphic
iORF_45447	LL2012_027	SpC	0	27	ordered_Spar_8	66327	66353	-	0	5_SpeGroup
iORF_45441	LL2012_027	SpC	1	24	ordered_Spar_8	66330	66353	-	0	4_divergent
iORF_45442	LL2012_027	SpC	1	18	ordered_Spar_8	66340	66357	-	0	4_divergent
iORF_45443	LL2012_027	SpC	1	48	ordered_Spar_8	66358	66405	+	0	1_conserved
iORF_45444	LL2012_027	SpC	1	27	ordered_Spar_8	66363	66389	-	0	1_conserved
iORF_45445	LL2012_027	SpC	1	9	ordered_Spar_8	66384	66392	+	0	1_conserved
iORF_45446	LL2012_027	SpC	1	21	ordered_Spar_8	66389	66409	-	0	1_conserved
iORF_45448	LL2012_027	SpC	1	21	ordered_Spar_8	66396	66416	-	0	1_conserved
iORF_45464	LL2012_027	SpC	0	106	ordered_Spar_8	67405	67510	-	2	5_SpeGroup
iORF_45470	LL2012_027	SpC	0	85	ordered_Spar_8	67415	67499	-	2	4_divergent
iORF_45471	LL2012_027	SpC	0	199	ordered_Spar_8	67415	67613	-	9	6_polymorphic
iORF_45475	LL2012_027	SpC	0	15	ordered_Spar_8	67435	67449	+	0	5_SpeGroup
iORF_45477	LL2012_027	SpC	0	90	ordered_Spar_8	67446	67535	+	9	5_SpeGroup
iORF_45478	LL2012_027	SpC	0	104	ordered_Spar_8	67446	67549	+	9	7_ancest
iORF_45479	LL2012_027	SpC	1	105	ordered_Spar_8	67446	67550	+	9	5_SpeGroup
iORF_45480	LL2012_027	SpC	0	120	ordered_Spar_8	67446	67565	+	9	7_ancest
iORF_45482	LL2012_027	SpC	0	142	ordered_Spar_8	67446	67587	+	9	6_polymorphic
iORF_45483	LL2012_027	SpC	0	184	ordered_Spar_8	67446	67629	+	9	6_polymorphic
iORF_45449	LL2012_027	SpC	1	75	ordered_Spar_8	67539	67613	-	0	5_SpeGroup
iORF_45450	LL2012_027	SpC	0	179	ordered_Spar_8	67539	67717	-	0	5_SpeGroup
iORF_45452	LL2012_027	SpC	0	30	ordered_Spar_8	67584	67613	-	0	6_polymorphic
iORF_45454	LL2012_027	SpC	0	79	ordered_Spar_8	67656	67734	+	0	5_SpeGroup
iORF_45455	LL2012_027	SpC	0	116	ordered_Spar_8	67656	67771	+	0	5_SpeGroup
iORF_45456	LL2012_027	SpC	1	135	ordered_Spar_8	67656	67790	+	0	5_SpeGroup
iORF_45458	LL2012_027	SpC	1	48	ordered_Spar_8	67670	67717	-	0	5_SpeGroup
iORF_45460	LL2012_027	SpC	0	44	ordered_Spar_8	67674	67717	-	0	5_SpeGroup
iORF_45461	LL2012_027	SpC	0	37	ordered_Spar_8	67678	67714	+	0	5_SpeGroup
iORF_45462	LL2012_027	SpC	1	57	ordered_Spar_8	67678	67734	+	0	4_divergent
iORF_45463	LL2012_027	SpC	0	113	ordered_Spar_8	67678	67790	+	0	5_SpeGroup
iORF_45466	LL2012_027	SpC	1	48	ordered_Spar_8	67717	67764	-	0	3_pPar
iORF_45468	LL2012_027	SpC	0	33	ordered_Spar_8	67758	67790	+	0	5_SpeGroup
iORF_45469	LL2012_027	SpC	1	42	ordered_Spar_8	67799	67840	+	0	4_divergent
iORF_45473	LL2012_027	SpC	0	94	ordered_Spar_8	67849	67942	+	9	5_SpeGroup
iORF_45474	LL2012_027	SpC	1	24	ordered_Spar_8	67877	67900	+	0	3_pPar
iORF_45489	LL2012_027	SpC	0	80	ordered_Spar_8	69449	69528	-	1	6_polymorphic
iORF_45490	LL2012_027	SpC	1	132	ordered_Spar_8	69449	69580	-	1	6_polymorphic
iORF_45491	LL2012_027	SpC	0	137	ordered_Spar_8	69452	69588	+	1	6_polymorphic
iORF_45492	LL2012_027	SpC	1	147	ordered_Spar_8	69452	69598	+	1	6_polymorphic
iORF_45495	LL2012_027	SpC	0	89	ordered_Spar_8	69492	69580	-	1	6_polymorphic
iORF_45496	LL2012_027	SpC	1	129	ordered_Spar_8	69492	69620	-	1	6_polymorphic
iORF_45497	LL2012_027	SpC	0	155	ordered_Spar_8	69492	69646	-	1	5_SpeGroup
iORF_45498	LL2012_027	SpC	1	27	ordered_Spar_8	69502	69528	-	1	6_polymorphic
iORF_45499	LL2012_027	SpC	0	119	ordered_Spar_8	69502	69620	-	1	6_polymorphic
iORF_45485	LL2012_027	SpC	1	12	ordered_Spar_8	69595	69606	+	0	3_pPar
iORF_45486	LL2012_027	SpC	1	33	ordered_Spar_8	69614	69646	-	0	4_divergent
iORF_45506	LL2012_027	SpC	1	12	ordered_Spar_8	70626	70637	+	0	4_divergent
iORF_45507	LL2012_027	SpC	1	24	ordered_Spar_8	70646	70669	+	0	1_conserved
iORF_45512	LL2012_027	SpC	0	66	ordered_Spar_8	70662	70727	+	0	4_divergent
iORF_45513	LL2012_027	SpC	1	18	ordered_Spar_8	70662	70679	+	0	5_SpeGroup
iORF_45515	LL2012_027	SpC	1	15	ordered_Spar_8	70713	70727	+	0	4_divergent
iORF_45500	LL2012_027	SpC	0	9	ordered_Spar_8	70771	70779	-	0	5_SpeGroup
iORF_45501	LL2012_027	SpC	1	24	ordered_Spar_8	70774	70797	+	0	3_pPar
iORF_45502	LL2012_027	SpC	1	33	ordered_Spar_8	70789	70821	-	0	6_polymorphic
iORF_45503	LL2012_027	SpC	0	28	ordered_Spar_8	70794	70821	-	0	6_polymorphic
iORF_45504	LL2012_027	SpC	0	21	ordered_Spar_8	70801	70821	-	0	6_polymorphic
iORF_45505	LL2012_027	SpC	1	21	ordered_Spar_8	70818	70838	-	0	1_conserved
iORF_45508	LL2012_027	SpC	1	27	ordered_Spar_8	70896	70922	+	0	1_conserved
iORF_45509	LL2012_027	SpC	1	12	ordered_Spar_8	70934	70945	+	0	3_pPar
iORF_45530	LL2012_027	SpC	1	42	ordered_Spar_8	72758	72799	+	0	3_pPar
iORF_45532	LL2012_027	SpC	1	42	ordered_Spar_8	72804	72845	-	0	4_divergent
iORF_45517	LL2012_027	SpC	0	58	ordered_Spar_8	72842	72899	-	0	5_SpeGroup
iORF_45518	LL2012_027	SpC	1	114	ordered_Spar_8	72842	72955	-	0	4_divergent
iORF_45519	LL2012_027	SpC	1	42	ordered_Spar_8	72849	72890	+	0	4_divergent
iORF_45520	LL2012_027	SpC	0	94	ordered_Spar_8	72853	72946	-	0	5_SpeGroup
iORF_45521	LL2012_027	SpC	1	36	ordered_Spar_8	72864	72899	-	0	4_divergent
iORF_45523	LL2012_027	SpC	1	81	ordered_Spar_8	72956	73036	-	2	4_divergent
iORF_45525	LL2012_027	SpC	1	87	ordered_Spar_8	72963	73049	+	2	3_pPar
iORF_45526	LL2012_027	SpC	0	66	ordered_Spar_8	72971	73036	-	2	5_SpeGroup
iORF_45527	LL2012_027	SpC	1	36	ordered_Spar_8	72978	73013	-	0	3_pPar
iORF_45796	LL2012_027	SpC	0	45	ordered_Spar_8	76572	76616	+	3	5_SpeGroup
iORF_45812	LL2012_027	SpC	0	61	ordered_Spar_8	76600	76660	+	3	4_divergent
iORF_45814	LL2012_027	SpC	1	42	ordered_Spar_8	76600	76641	+	3	5_SpeGroup
iORF_45793	LL2012_027	SpC	1	48	ordered_Spar_8	76664	76711	+	1	3_pPar
iORF_45798	LL2012_027	SpC	0	20	ordered_Spar_8	76728	76747	+	1	6_polymorphic
iORF_45799	LL2012_027	SpC	1	39	ordered_Spar_8	76728	76766	+	4	5_SpeGroup
iORF_45801	LL2012_027	SpC	1	78	ordered_Spar_8	76825	76902	+	0	6_polymorphic
iORF_45803	LL2012_027	SpC	1	15	ordered_Spar_8	76829	76843	-	0	6_polymorphic
iORF_45805	LL2012_027	SpC	0	12	ordered_Spar_8	76860	76871	-	0	6_polymorphic
iORF_45837	LL2012_027	SpC	1	12	ordered_Spar_8	77161	77172	-	0	3_pPar
iORF_45838	LL2012_027	SpC	0	48	ordered_Spar_8	77166	77213	-	1	5_SpeGroup
iORF_45839	LL2012_027	SpC	1	57	ordered_Spar_8	77187	77243	+	0	6_polymorphic
iORF_45841	LL2012_027	SpC	1	12	ordered_Spar_8	77227	77238	+	0	1_conserved
iORF_45842	LL2012_027	SpC	1	33	ordered_Spar_8	77250	77282	+	0	1_conserved
iORF_45844	LL2012_027	SpC	1	36	ordered_Spar_8	77305	77340	+	0	4_divergent
iORF_45845	LL2012_027	SpC	0	39	ordered_Spar_8	77305	77343	+	0	5_SpeGroup
iORF_45868	LL2012_027	SpC	0	63	ordered_Spar_8	80352	80414	-	0	5_SpeGroup
iORF_45870	LL2012_027	SpC	0	51	ordered_Spar_8	80369	80419	+	0	4_divergent
iORF_45871	LL2012_027	SpC	1	9	ordered_Spar_8	80436	80444	+	0	5_SpeGroup
iORF_45947	LL2012_027	SpC	0	36	ordered_Spar_8	82633	82668	-	0	6_polymorphic
iORF_45922	LL2012_027	SpC	0	15	ordered_Spar_8	82739	82753	-	0	5_SpeGroup
iORF_45923	LL2012_027	SpC	1	15	ordered_Spar_8	82739	82753	-	1	6_polymorphic
iORF_45924	LL2012_027	SpC	0	16	ordered_Spar_8	82739	82754	-	1	6_polymorphic
iORF_45926	LL2012_027	SpC	0	28	ordered_Spar_8	82776	82803	-	5	4_divergent
iORF_45927	LL2012_027	SpC	0	58	ordered_Spar_8	82776	82833	-	5	5_SpeGroup
iORF_45928	LL2012_027	SpC	0	52	ordered_Spar_8	82776	82827	+	3	5_SpeGroup
iORF_45929	LL2012_027	SpC	1	9	ordered_Spar_8	82778	82786	-	0	6_polymorphic
iORF_45932	LL2012_027	SpC	0	43	ordered_Spar_8	82780	82822	+	0	5_SpeGroup
iORF_45933	LL2012_027	SpC	1	48	ordered_Spar_8	82780	82827	+	0	5_SpeGroup
iORF_45977	LL2012_027	SpC	0	54	ordered_Spar_8	84136	84189	+	0	5_SpeGroup
iORF_45952	LL2012_027	SpC	0	108	ordered_Spar_8	84227	84334	-	1	5_SpeGroup
iORF_45955	LL2012_027	SpC	1	69	ordered_Spar_8	84266	84334	-	1	4_divergent
iORF_45956	LL2012_027	SpC	1	39	ordered_Spar_8	84285	84323	+	1	4_divergent
iORF_45959	LL2012_027	SpC	0	33	ordered_Spar_8	84291	84323	+	1	5_SpeGroup
iORF_45962	LL2012_027	SpC	1	138	ordered_Spar_8	84331	84468	-	4	4_divergent
iORF_45963	LL2012_027	SpC	0	92	ordered_Spar_8	84377	84468	-	3	5_SpeGroup
iORF_45965	LL2012_027	SpC	0	9	ordered_Spar_8	84388	84396	+	0	4_divergent
iORF_45967	LL2012_027	SpC	0	8	ordered_Spar_8	84396	84403	+	1	6_polymorphic
iORF_45968	LL2012_027	SpC	1	12	ordered_Spar_8	84406	84417	+	0	4_divergent
iORF_45969	LL2012_027	SpC	0	66	ordered_Spar_8	84406	84471	+	2	5_SpeGroup
iORF_45970	LL2012_027	SpC	1	54	ordered_Spar_8	84418	84471	+	2	5_SpeGroup
iORF_45971	LL2012_027	SpC	1	120	ordered_Spar_8	84425	84544	+	3	4_divergent
iORF_45972	LL2012_027	SpC	0	36	ordered_Spar_8	84436	84471	+	0	5_SpeGroup
iORF_45979	LL2012_027	SpC	1	30	ordered_Spar_8	84573	84602	+	0	5_SpeGroup
iORF_45980	LL2012_027	SpC	0	204	ordered_Spar_8	84573	84776	+	1	4_divergent
iORF_45981	LL2012_027	SpC	1	24	ordered_Spar_8	84612	84635	-	1	3_pPar
iORF_45982	LL2012_027	SpC	0	45	ordered_Spar_8	84616	84660	-	1	6_polymorphic
iORF_45984	LL2012_027	SpC	1	51	ordered_Spar_8	84651	84701	-	0	3_pPar
iORF_45986	LL2012_027	SpC	1	57	ordered_Spar_8	84706	84762	+	0	6_polymorphic
iORF_45987	LL2012_027	SpC	1	33	ordered_Spar_8	84741	84773	-	0	3_pPar
iORF_46211	LL2012_027	SpC	1	9	ordered_Spar_8	89659	89667	-	0	3_pPar
iORF_46208	LL2012_027	SpC	0	12	ordered_Spar_8	89706	89717	+	0	4_divergent
iORF_46209	LL2012_027	SpC	0	18	ordered_Spar_8	89709	89726	-	0	6_polymorphic
iORF_46210	LL2012_027	SpC	1	24	ordered_Spar_8	89709	89732	-	0	6_polymorphic
iORF_46213	LL2012_027	SpC	0	32	ordered_Spar_8	89733	89764	+	0	6_polymorphic
iORF_46214	LL2012_027	SpC	0	45	ordered_Spar_8	89733	89777	+	0	5_SpeGroup
iORF_46219	LL2012_027	SpC	0	60	ordered_Spar_8	89737	89796	+	0	4_divergent
iORF_46192	LL2012_027	SpC	1	72	ordered_Spar_8	89910	89981	-	0	3_pPar
iORF_46193	LL2012_027	SpC	0	48	ordered_Spar_8	89929	89976	-	0	5_SpeGroup
iORF_46194	LL2012_027	SpC	1	108	ordered_Spar_8	89929	90036	-	1	5_SpeGroup
iORF_46195	LL2012_027	SpC	0	131	ordered_Spar_8	89929	90059	-	1	5_SpeGroup
iORF_46196	LL2012_027	SpC	1	30	ordered_Spar_8	89936	89965	-	0	4_divergent
iORF_46197	LL2012_027	SpC	0	101	ordered_Spar_8	89936	90036	-	1	5_SpeGroup
iORF_46201	LL2012_027	SpC	1	36	ordered_Spar_8	89975	90010	+	0	3_pPar
iORF_46202	LL2012_027	SpC	0	75	ordered_Spar_8	89985	90059	-	1	5_SpeGroup
iORF_46203	LL2012_027	SpC	0	57	ordered_Spar_8	90003	90059	-	1	7_ancest
iORF_46204	LL2012_027	SpC	1	12	ordered_Spar_8	90007	90018	+	0	5_SpeGroup
iORF_46206	LL2012_027	SpC	1	36	ordered_Spar_8	90037	90072	+	0	3_pPar
iORF_46274	LL2012_027	SpC	1	78	ordered_Spar_8	90499	90576	+	1	4_divergent
iORF_46221	LL2012_027	SpC	1	12	ordered_Spar_8	90523	90534	-	0	4_divergent
iORF_46222	LL2012_027	SpC	0	21	ordered_Spar_8	90523	90543	-	0	5_SpeGroup
iORF_46223	LL2012_027	SpC	1	12	ordered_Spar_8	90543	90554	-	0	3_pPar
iORF_46226	LL2012_027	SpC	1	9	ordered_Spar_8	90599	90607	-	0	5_SpeGroup
iORF_46241	LL2012_027	SpC	1	24	ordered_Spar_8	90758	90781	+	0	5_SpeGroup
iORF_46242	LL2012_027	SpC	0	25	ordered_Spar_8	90758	90782	+	0	5_SpeGroup
iORF_46243	LL2012_027	SpC	0	39	ordered_Spar_8	90758	90796	+	0	5_SpeGroup
iORF_46244	LL2012_027	SpC	0	28	ordered_Spar_8	90769	90796	+	0	5_SpeGroup
iORF_46247	LL2012_027	SpC	1	27	ordered_Spar_8	90778	90804	-	0	5_SpeGroup
iORF_46249	LL2012_027	SpC	0	54	ordered_Spar_8	90809	90862	+	1	5_SpeGroup
iORF_46250	LL2012_027	SpC	0	92	ordered_Spar_8	90809	90900	+	8	6_polymorphic
iORF_46251	LL2012_027	SpC	1	138	ordered_Spar_8	90809	90946	+	8	5_SpeGroup
iORF_46252	LL2012_027	SpC	0	154	ordered_Spar_8	90809	90962	+	9	6_polymorphic
iORF_46254	LL2012_027	SpC	0	42	ordered_Spar_8	90822	90863	-	1	7_ancest
iORF_46255	LL2012_027	SpC	1	42	ordered_Spar_8	90822	90863	-	4	5_SpeGroup
iORF_46256	LL2012_027	SpC	0	149	ordered_Spar_8	90822	90970	-	9	5_SpeGroup
iORF_46259	LL2012_027	SpC	0	132	ordered_Spar_8	90839	90970	-	9	6_polymorphic
iORF_46260	LL2012_027	SpC	0	61	ordered_Spar_8	90873	90933	+	4	5_SpeGroup
iORF_46262	LL2012_027	SpC	0	80	ordered_Spar_8	90873	90952	+	5	5_SpeGroup
iORF_46264	LL2012_027	SpC	1	90	ordered_Spar_8	90873	90962	+	5	5_SpeGroup
iORF_46265	LL2012_027	SpC	0	45	ordered_Spar_8	90905	90949	-	0	5_SpeGroup
iORF_46266	LL2012_027	SpC	1	66	ordered_Spar_8	90905	90970	-	1	5_SpeGroup
iORF_46267	LL2012_027	SpC	0	33	ordered_Spar_8	90930	90962	+	1	6_polymorphic
iORF_46269	LL2012_027	SpC	0	52	ordered_Spar_8	90974	91025	-	0	5_SpeGroup
iORF_46273	LL2012_027	SpC	0	21	ordered_Spar_8	91001	91021	-	0	5_SpeGroup
iORF_46279	LL2012_027	SpC	0	40	ordered_Spar_8	92223	92262	+	1	6_polymorphic
iORF_46282	LL2012_027	SpC	1	93	ordered_Spar_8	92268	92360	-	2	4_divergent
iORF_46283	LL2012_027	SpC	0	36	ordered_Spar_8	92268	92303	-	0	5_SpeGroup
iORF_46286	LL2012_027	SpC	1	9	ordered_Spar_8	92305	92313	+	0	4_divergent
iORF_46316	LL2012_027	SpC	1	90	ordered_Spar_8	93707	93796	+	0	3_pPar
iORF_46317	LL2012_027	SpC	1	9	ordered_Spar_8	93745	93753	-	0	1_conserved
iORF_46287	LL2012_027	SpC	1	66	ordered_Spar_8	93759	93824	+	0	4_divergent
iORF_46288	LL2012_027	SpC	0	72	ordered_Spar_8	93759	93830	+	0	4_divergent
iORF_46289	LL2012_027	SpC	1	42	ordered_Spar_8	93771	93812	-	0	1_conserved
iORF_46290	LL2012_027	SpC	1	39	ordered_Spar_8	93781	93819	-	0	4_divergent
iORF_46293	LL2012_027	SpC	0	55	ordered_Spar_8	93818	93872	+	1	5_SpeGroup
iORF_46299	LL2012_027	SpC	0	57	ordered_Spar_8	93909	93965	-	7	6_polymorphic
iORF_46300	LL2012_027	SpC	1	57	ordered_Spar_8	93909	93965	-	9	4_divergent
iORF_46301	LL2012_027	SpC	0	134	ordered_Spar_8	93909	94042	-	9	6_polymorphic
iORF_46304	LL2012_027	SpC	1	57	ordered_Spar_8	93922	93978	+	9	4_divergent
iORF_46305	LL2012_027	SpC	0	82	ordered_Spar_8	93922	94003	+	9	6_polymorphic
iORF_46306	LL2012_027	SpC	0	92	ordered_Spar_8	93922	94013	+	9	6_polymorphic
iORF_46307	LL2012_027	SpC	1	117	ordered_Spar_8	93926	94042	-	9	4_divergent
iORF_46308	LL2012_027	SpC	0	103	ordered_Spar_8	93940	94042	-	9	6_polymorphic
iORF_46310	LL2012_027	SpC	0	70	ordered_Spar_8	93944	94013	+	9	6_polymorphic
iORF_46313	LL2012_027	SpC	1	39	ordered_Spar_8	93979	94017	+	0	3_pPar
iORF_46336	LL2012_027	SpC	1	9	ordered_Spar_8	95421	95429	+	0	4_divergent
iORF_46338	LL2012_027	SpC	0	48	ordered_Spar_8	95421	95468	+	0	5_SpeGroup
iORF_46322	LL2012_027	SpC	1	15	ordered_Spar_8	95429	95443	+	0	4_divergent
iORF_46324	LL2012_027	SpC	0	24	ordered_Spar_8	95429	95452	+	0	5_SpeGroup
iORF_46335	LL2012_027	SpC	1	57	ordered_Spar_8	95470	95526	+	0	1_conserved
iORF_46318	LL2012_027	SpC	0	53	ordered_Spar_8	95526	95578	+	1	5_SpeGroup
iORF_46319	LL2012_027	SpC	1	177	ordered_Spar_8	95526	95702	+	1	5_SpeGroup
iORF_46320	LL2012_027	SpC	0	195	ordered_Spar_8	95526	95720	+	1	5_SpeGroup
iORF_46323	LL2012_027	SpC	1	33	ordered_Spar_8	95575	95607	-	0	3_pPar
iORF_46325	LL2012_027	SpC	1	69	ordered_Spar_8	95606	95674	+	0	1_conserved
iORF_46326	LL2012_027	SpC	1	78	ordered_Spar_8	95630	95707	-	0	1_conserved
iORF_46327	LL2012_027	SpC	1	39	ordered_Spar_8	95661	95699	-	0	1_conserved
iORF_46329	LL2012_027	SpC	1	30	ordered_Spar_8	95680	95709	+	0	1_conserved
iORF_46330	LL2012_027	SpC	0	24	ordered_Spar_8	95704	95727	-	4	5_SpeGroup
iORF_46332	LL2012_027	SpC	0	50	ordered_Spar_8	95717	95766	+	7	6_polymorphic
iORF_46334	LL2012_027	SpC	1	12	ordered_Spar_8	95796	95807	-	0	3_pPar
iORF_46356	LL2012_027	SpC	0	132	ordered_Spar_8	97265	97396	+	3	5_SpeGroup
iORF_46357	LL2012_027	SpC	1	21	ordered_Spar_8	97265	97285	+	0	4_divergent
iORF_46382	LL2012_027	SpC	1	96	ordered_Spar_8	97301	97396	+	3	4_divergent
iORF_46339	LL2012_027	SpC	1	90	ordered_Spar_8	97325	97414	-	1	4_divergent
iORF_46342	LL2012_027	SpC	1	105	ordered_Spar_8	97341	97445	+	2	3_pPar
iORF_46348	LL2012_027	SpC	1	114	ordered_Spar_8	97465	97578	-	2	3_pPar
iORF_46349	LL2012_027	SpC	1	99	ordered_Spar_8	97554	97652	-	0	4_divergent
iORF_46351	LL2012_027	SpC	1	18	ordered_Spar_8	97563	97580	+	0	3_pPar
iORF_46354	LL2012_027	SpC	1	12	ordered_Spar_8	97577	97588	+	0	3_pPar
iORF_46358	LL2012_027	SpC	1	78	ordered_Spar_8	97615	97692	+	0	6_polymorphic
iORF_46360	LL2012_027	SpC	0	95	ordered_Spar_8	97615	97709	+	9	6_polymorphic
iORF_46365	LL2012_027	SpC	1	45	ordered_Spar_8	97670	97714	+	9	5_SpeGroup
iORF_46366	LL2012_027	SpC	0	153	ordered_Spar_8	97670	97822	+	11	7_ancest
iORF_46369	LL2012_027	SpC	0	112	ordered_Spar_8	97711	97822	+	2	5_SpeGroup
iORF_46375	LL2012_027	SpC	0	35	ordered_Spar_8	97749	97783	+	2	4_divergent
iORF_46377	LL2012_027	SpC	1	15	ordered_Spar_8	97808	97822	+	0	4_divergent
iORF_46378	LL2012_027	SpC	1	12	ordered_Spar_8	97819	97830	+	0	1_conserved
iORF_46379	LL2012_027	SpC	1	18	ordered_Spar_8	97880	97897	-	0	3_pPar
iORF_46392	LL2012_027	SpC	0	144	ordered_Spar_8	98212	98355	+	5	5_SpeGroup
iORF_46393	LL2012_027	SpC	0	164	ordered_Spar_8	98212	98375	+	5	7_ancest
iORF_46652	LL2012_027	SpC	0	18	ordered_Spar_8	98293	98310	-	0	4_divergent
iORF_46398	LL2012_027	SpC	0	39	ordered_Spar_8	98334	98372	-	2	5_SpeGroup
iORF_46434	LL2012_027	SpC	1	15	ordered_Spar_8	98358	98372	-	0	4_divergent
iORF_46525	LL2012_027	SpC	0	33	ordered_Spar_8	98486	98518	+	1	5_SpeGroup
iORF_46639	LL2012_027	SpC	1	9	ordered_Spar_8	98857	98865	+	0	4_divergent
iORF_46640	LL2012_027	SpC	0	99	ordered_Spar_8	98857	98955	+	10	5_SpeGroup
iORF_46465	LL2012_027	SpC	1	24	ordered_Spar_8	99572	99595	+	0	3_pPar
iORF_46466	LL2012_027	SpC	0	141	ordered_Spar_8	99576	99716	-	11	5_SpeGroup
iORF_46477	LL2012_027	SpC	0	60	ordered_Spar_8	99685	99744	+	0	5_SpeGroup
iORF_46479	LL2012_027	SpC	0	158	ordered_Spar_8	99695	99852	-	1	7_ancest
iORF_46483	LL2012_027	SpC	1	69	ordered_Spar_8	99698	99766	+	0	3_pPar
iORF_46485	LL2012_027	SpC	0	30	ordered_Spar_8	99715	99744	+	0	7_ancest
iORF_46487	LL2012_027	SpC	1	108	ordered_Spar_8	99720	99827	+	1	5_SpeGroup
iORF_46488	LL2012_027	SpC	0	173	ordered_Spar_8	99720	99892	+	1	6_polymorphic
iORF_46489	LL2012_027	SpC	0	177	ordered_Spar_8	99720	99896	+	1	7_ancest
iORF_46490	LL2012_027	SpC	0	152	ordered_Spar_8	99741	99892	+	1	6_polymorphic
iORF_46492	LL2012_027	SpC	0	53	ordered_Spar_8	99754	99806	+	1	5_SpeGroup
iORF_46493	LL2012_027	SpC	0	74	ordered_Spar_8	99754	99827	+	1	5_SpeGroup
iORF_46495	LL2012_027	SpC	1	150	ordered_Spar_8	99754	99903	+	1	5_SpeGroup
iORF_46501	LL2012_027	SpC	1	42	ordered_Spar_8	99798	99839	-	0	4_divergent
iORF_46502	LL2012_027	SpC	0	44	ordered_Spar_8	99798	99841	-	0	5_SpeGroup
iORF_46504	LL2012_027	SpC	0	17	ordered_Spar_8	99836	99852	-	0	5_SpeGroup
iORF_46505	LL2012_027	SpC	1	15	ordered_Spar_8	99849	99863	-	0	4_divergent
iORF_46507	LL2012_027	SpC	1	27	ordered_Spar_8	99866	99892	+	0	5_SpeGroup
iORF_46508	LL2012_027	SpC	0	15	ordered_Spar_8	99889	99903	+	0	4_divergent
iORF_46597	LL2012_027	SpC	1	63	ordered_Spar_8	101750	101812	+	2	3_pPar
iORF_46601	LL2012_027	SpC	1	69	ordered_Spar_8	101763	101831	-	2	3_pPar
iORF_46605	LL2012_027	SpC	0	61	ordered_Spar_8	101812	101872	+	3	6_polymorphic
iORF_46610	LL2012_027	SpC	1	132	ordered_Spar_8	101943	102074	-	2	4_divergent
iORF_46614	LL2012_027	SpC	0	18	ordered_Spar_8	102013	102030	-	2	5_SpeGroup
iORF_46616	LL2012_027	SpC	1	162	ordered_Spar_8	102013	102174	-	2	4_divergent
iORF_46617	LL2012_027	SpC	0	54	ordered_Spar_8	102021	102074	-	2	5_SpeGroup
iORF_46618	LL2012_027	SpC	0	48	ordered_Spar_8	102029	102076	+	0	5_SpeGroup
iORF_46619	LL2012_027	SpC	1	36	ordered_Spar_8	102032	102067	-	0	4_divergent
iORF_46620	LL2012_027	SpC	0	21	ordered_Spar_8	102040	102060	+	0	6_polymorphic
iORF_46621	LL2012_027	SpC	0	24	ordered_Spar_8	102040	102063	+	0	5_SpeGroup
iORF_46622	LL2012_027	SpC	0	129	ordered_Spar_8	102046	102174	-	0	5_SpeGroup
iORF_46623	LL2012_027	SpC	1	15	ordered_Spar_8	102066	102080	+	0	4_divergent
iORF_46624	LL2012_027	SpC	0	27	ordered_Spar_8	102086	102112	+	0	5_SpeGroup
iORF_46625	LL2012_027	SpC	1	12	ordered_Spar_8	102093	102104	+	0	1_conserved
iORF_46626	LL2012_027	SpC	1	24	ordered_Spar_8	102141	102164	-	0	3_pPar
iORF_46629	LL2012_027	SpC	1	81	ordered_Spar_8	102180	102260	+	0	1_conserved
iORF_46630	LL2012_027	SpC	1	18	ordered_Spar_8	102187	102204	+	0	1_conserved
iORF_46632	LL2012_027	SpC	1	57	ordered_Spar_8	102218	102274	+	0	3_pPar
iORF_46634	LL2012_027	SpC	1	63	ordered_Spar_8	102236	102298	-	0	3_pPar
iORF_46636	LL2012_027	SpC	0	15	ordered_Spar_8	102288	102302	+	0	5_SpeGroup
iORF_46695	LL2012_027	SpC	1	72	ordered_Spar_8	104017	104088	+	0	1_conserved
iORF_46664	LL2012_027	SpC	1	24	ordered_Spar_8	104183	104206	-	0	1_conserved
iORF_46666	LL2012_027	SpC	0	130	ordered_Spar_8	104188	104317	-	2	6_polymorphic
iORF_46667	LL2012_027	SpC	1	168	ordered_Spar_8	104188	104355	-	2	6_polymorphic
iORF_46668	LL2012_027	SpC	1	57	ordered_Spar_8	104195	104251	+	0	1_conserved
iORF_46669	LL2012_027	SpC	1	18	ordered_Spar_8	104205	104222	+	0	1_conserved
iORF_46670	LL2012_027	SpC	1	21	ordered_Spar_8	104219	104239	-	0	1_conserved
iORF_46671	LL2012_027	SpC	1	24	ordered_Spar_8	104238	104261	+	0	1_conserved
iORF_46672	LL2012_027	SpC	1	60	ordered_Spar_8	104258	104317	-	2	6_polymorphic
iORF_46673	LL2012_027	SpC	0	49	ordered_Spar_8	104271	104319	+	2	6_polymorphic
iORF_46674	LL2012_027	SpC	1	159	ordered_Spar_8	104271	104429	+	2	6_polymorphic
iORF_46675	LL2012_027	SpC	0	145	ordered_Spar_8	104285	104429	+	2	5_SpeGroup
iORF_46676	LL2012_027	SpC	0	67	ordered_Spar_8	104289	104355	-	2	6_polymorphic
iORF_46677	LL2012_027	SpC	0	105	ordered_Spar_8	104325	104429	+	0	6_polymorphic
iORF_46678	LL2012_027	SpC	1	30	ordered_Spar_8	104352	104381	-	0	1_conserved
iORF_46679	LL2012_027	SpC	1	84	ordered_Spar_8	104426	104509	-	0	1_conserved
iORF_46681	LL2012_027	SpC	1	207	ordered_Spar_8	104473	104679	-	12	4_divergent
iORF_46684	LL2012_027	SpC	1	192	ordered_Spar_8	104528	104719	-	12	4_divergent
iORF_46687	LL2012_027	SpC	0	112	ordered_Spar_8	104568	104679	-	12	5_SpeGroup
iORF_46691	LL2012_027	SpC	1	9	ordered_Spar_8	104716	104724	-	0	3_pPar
iORF_46715	LL2012_027	SpC	1	96	ordered_Spar_8	105848	105943	-	11	5_SpeGroup
iORF_46727	LL2012_027	SpC	1	126	ordered_Spar_8	105882	106007	+	5	4_divergent
iORF_46729	LL2012_027	SpC	1	27	ordered_Spar_8	105901	105927	-	0	3_pPar
iORF_46700	LL2012_027	SpC	0	101	ordered_Spar_8	105907	106007	+	4	5_SpeGroup
iORF_46703	LL2012_027	SpC	1	153	ordered_Spar_8	105907	106059	+	4	5_SpeGroup
iORF_46704	LL2012_027	SpC	1	66	ordered_Spar_8	105918	105983	-	1	4_divergent
iORF_46705	LL2012_027	SpC	1	9	ordered_Spar_8	105926	105934	+	0	3_pPar
iORF_46706	LL2012_027	SpC	0	15	ordered_Spar_8	105929	105943	-	0	4_divergent
iORF_46707	LL2012_027	SpC	0	41	ordered_Spar_8	105943	105983	-	1	5_SpeGroup
iORF_46708	LL2012_027	SpC	1	33	ordered_Spar_8	106007	106039	+	0	4_divergent
iORF_46726	LL2012_027	SpC	1	15	ordered_Spar_8	106292	106306	+	0	3_pPar
iORF_46756	LL2012_027	SpC	1	30	ordered_Spar_8	107902	107931	+	1	3_pPar
iORF_46758	LL2012_027	SpC	1	69	ordered_Spar_8	107933	108001	+	0	3_pPar
iORF_46778	LL2012_027	SpC	0	9	ordered_Spar_8	107953	107961	+	0	6_polymorphic
iORF_46738	LL2012_027	SpC	0	56	ordered_Spar_8	108078	108133	-	1	6_polymorphic
iORF_46739	LL2012_027	SpC	1	78	ordered_Spar_8	108078	108155	-	1	5_SpeGroup
iORF_46740	LL2012_027	SpC	0	44	ordered_Spar_8	108090	108133	-	1	6_polymorphic
iORF_46741	LL2012_027	SpC	1	39	ordered_Spar_8	108095	108133	-	1	5_SpeGroup
iORF_46742	LL2012_027	SpC	0	68	ordered_Spar_8	108097	108164	+	1	4_divergent
iORF_46743	LL2012_027	SpC	1	279	ordered_Spar_8	108097	108375	+	8	5_SpeGroup
iORF_46745	LL2012_027	SpC	0	41	ordered_Spar_8	108115	108155	-	1	5_SpeGroup
iORF_46746	LL2012_027	SpC	0	56	ordered_Spar_8	108115	108170	-	1	5_SpeGroup
iORF_46748	LL2012_027	SpC	0	41	ordered_Spar_8	108117	108157	+	1	6_polymorphic
iORF_46749	LL2012_027	SpC	1	48	ordered_Spar_8	108117	108164	+	1	5_SpeGroup
iORF_46753	LL2012_027	SpC	0	228	ordered_Spar_8	108148	108375	+	7	5_SpeGroup
iORF_46754	LL2012_027	SpC	0	443	ordered_Spar_8	108148	108590	+	7	5_SpeGroup
iORF_46755	LL2012_027	SpC	1	9	ordered_Spar_8	108188	108196	+	0	1_conserved
iORF_46757	LL2012_027	SpC	1	30	ordered_Spar_8	108220	108249	-	0	3_pPar
iORF_46760	LL2012_027	SpC	0	169	ordered_Spar_8	108246	108414	-	7	5_SpeGroup
iORF_46761	LL2012_027	SpC	1	204	ordered_Spar_8	108246	108449	-	7	4_divergent
iORF_46762	LL2012_027	SpC	0	63	ordered_Spar_8	108284	108346	+	2	6_polymorphic
iORF_46764	LL2012_027	SpC	0	109	ordered_Spar_8	108284	108392	+	7	6_polymorphic
iORF_46766	LL2012_027	SpC	1	369	ordered_Spar_8	108284	108652	+	7	4_divergent
iORF_46770	LL2012_027	SpC	0	179	ordered_Spar_8	108323	108501	-	7	5_SpeGroup
iORF_46772	LL2012_027	SpC	0	85	ordered_Spar_8	108365	108449	-	0	5_SpeGroup
iORF_46773	LL2012_027	SpC	1	132	ordered_Spar_8	108370	108501	-	0	4_divergent
iORF_46774	LL2012_027	SpC	1	21	ordered_Spar_8	108372	108392	+	0	6_polymorphic
iORF_46776	LL2012_027	SpC	1	33	ordered_Spar_8	108399	108431	+	0	5_SpeGroup
iORF_46779	LL2012_027	SpC	0	33	ordered_Spar_8	108448	108480	+	0	6_polymorphic
iORF_46780	LL2012_027	SpC	1	36	ordered_Spar_8	108448	108483	+	0	4_divergent
iORF_46784	LL2012_027	SpC	1	30	ordered_Spar_8	108602	108631	-	0	3_pPar
iORF_46785	LL2012_027	SpC	1	66	ordered_Spar_8	108604	108669	+	0	4_divergent
iORF_46786	LL2012_027	SpC	1	15	ordered_Spar_8	108702	108716	-	0	1_conserved
iORF_46795	LL2012_027	SpC	1	69	ordered_Spar_8	109712	109780	+	1	3_pPar
iORF_46802	LL2012_027	SpC	1	12	ordered_Spar_8	109753	109764	+	0	1_conserved
iORF_46803	LL2012_027	SpC	1	21	ordered_Spar_8	109764	109784	+	0	1_conserved
iORF_46804	LL2012_027	SpC	1	15	ordered_Spar_8	109777	109791	+	0	1_conserved
iORF_46790	LL2012_027	SpC	1	84	ordered_Spar_8	109822	109905	+	11	6_polymorphic
iORF_46791	LL2012_027	SpC	0	112	ordered_Spar_8	109822	109933	+	11	6_polymorphic
iORF_46797	LL2012_027	SpC	0	28	ordered_Spar_8	109895	109922	+	0	6_polymorphic
iORF_46798	LL2012_027	SpC	1	39	ordered_Spar_8	109895	109933	+	0	6_polymorphic
iORF_46799	LL2012_027	SpC	1	18	ordered_Spar_8	109905	109922	+	0	6_polymorphic
iORF_46828	LL2012_027	SpC	1	27	ordered_Spar_8	111411	111437	+	0	5_SpeGroup
iORF_46805	LL2012_027	SpC	0	66	ordered_Spar_8	111424	111489	+	3	5_SpeGroup
iORF_46806	LL2012_027	SpC	1	51	ordered_Spar_8	111434	111484	+	2	4_divergent
iORF_46809	LL2012_027	SpC	0	186	ordered_Spar_8	111449	111634	-	1	5_SpeGroup
iORF_46810	LL2012_027	SpC	0	33	ordered_Spar_8	111452	111484	+	0	5_SpeGroup
iORF_46812	LL2012_027	SpC	0	171	ordered_Spar_8	111464	111634	-	1	5_SpeGroup
iORF_46813	LL2012_027	SpC	1	33	ordered_Spar_8	111511	111543	+	0	3_pPar
iORF_46814	LL2012_027	SpC	1	114	ordered_Spar_8	111521	111634	-	0	5_SpeGroup
iORF_46831	LL2012_027	SpC	0	21	ordered_Spar_8	112665	112685	-	0	5_SpeGroup
iORF_46836	LL2012_027	SpC	1	96	ordered_Spar_8	112669	112764	-	0	3_pPar
iORF_46840	LL2012_027	SpC	1	69	ordered_Spar_8	112671	112739	+	0	3_pPar
iORF_46845	LL2012_027	SpC	1	27	ordered_Spar_8	112695	112721	-	0	5_SpeGroup
iORF_46848	LL2012_027	SpC	0	45	ordered_Spar_8	112736	112780	+	1	5_SpeGroup
iORF_46849	LL2012_027	SpC	0	39	ordered_Spar_8	112742	112780	+	1	5_SpeGroup
iORF_46850	LL2012_027	SpC	1	42	ordered_Spar_8	112742	112783	+	1	5_SpeGroup
iORF_46851	LL2012_027	SpC	0	33	ordered_Spar_8	112746	112778	-	0	5_SpeGroup
iORF_46852	LL2012_027	SpC	1	57	ordered_Spar_8	112746	112802	-	1	4_divergent
iORF_46829	LL2012_027	SpC	1	42	ordered_Spar_8	112757	112798	-	1	3_pPar
iORF_46835	LL2012_027	SpC	1	111	ordered_Spar_8	112819	112929	+	0	3_pPar
iORF_46837	LL2012_027	SpC	1	33	ordered_Spar_8	112833	112865	-	0	3_pPar
iORF_46858	LL2012_027	SpC	1	60	ordered_Spar_8	113674	113733	+	1	3_pPar
iORF_46881	LL2012_027	SpC	0	27	ordered_Spar_8	113690	113716	+	1	5_SpeGroup
iORF_46887	LL2012_027	SpC	1	18	ordered_Spar_8	113696	113713	-	1	3_pPar
iORF_46853	LL2012_027	SpC	1	51	ordered_Spar_8	113786	113836	-	0	5_SpeGroup
iORF_46854	LL2012_027	SpC	0	123	ordered_Spar_8	113786	113908	-	5	5_SpeGroup
iORF_46855	LL2012_027	SpC	1	141	ordered_Spar_8	113820	113960	+	5	4_divergent
iORF_46862	LL2012_027	SpC	1	117	ordered_Spar_8	113859	113975	-	6	4_divergent
iORF_46863	LL2012_027	SpC	0	158	ordered_Spar_8	113859	114016	-	6	5_SpeGroup
iORF_46864	LL2012_027	SpC	0	21	ordered_Spar_8	113879	113899	+	0	5_SpeGroup
iORF_46865	LL2012_027	SpC	1	48	ordered_Spar_8	113879	113926	+	1	5_SpeGroup
iORF_46866	LL2012_027	SpC	1	12	ordered_Spar_8	113897	113908	-	1	4_divergent
iORF_46867	LL2012_027	SpC	1	12	ordered_Spar_8	113899	113910	+	1	3_pPar
iORF_46872	LL2012_027	SpC	1	75	ordered_Spar_8	113914	113988	+	1	4_divergent
iORF_46874	LL2012_027	SpC	1	51	ordered_Spar_8	113927	113977	+	1	5_SpeGroup
iORF_46875	LL2012_027	SpC	0	69	ordered_Spar_8	113936	114004	-	1	6_polymorphic
iORF_46877	LL2012_027	SpC	1	48	ordered_Spar_8	113969	114016	-	0	5_SpeGroup
iORF_46878	LL2012_027	SpC	0	33	ordered_Spar_8	113972	114004	-	0	6_polymorphic
iORF_46882	LL2012_027	SpC	0	24	ordered_Spar_8	114001	114024	-	0	4_divergent
iORF_46884	LL2012_027	SpC	0	34	ordered_Spar_8	114003	114036	+	0	4_divergent
iORF_46892	LL2012_027	SpC	0	15	ordered_Spar_8	114103	114117	-	0	5_SpeGroup
iORF_46896	LL2012_027	SpC	1	63	ordered_Spar_8	114150	114212	-	4	4_divergent
iORF_46897	LL2012_027	SpC	0	48	ordered_Spar_8	114196	114243	+	0	4_divergent
iORF_46898	LL2012_027	SpC	1	54	ordered_Spar_8	114196	114249	+	0	5_SpeGroup
iORF_47279	LL2012_027	SpC	0	70	ordered_Spar_8	119207	119276	+	1	5_SpeGroup
iORF_47280	LL2012_027	SpC	1	117	ordered_Spar_8	119207	119323	+	3	6_polymorphic
iORF_47281	LL2012_027	SpC	0	122	ordered_Spar_8	119207	119328	+	3	6_polymorphic
iORF_47291	LL2012_027	SpC	0	77	ordered_Spar_8	119247	119323	+	2	5_SpeGroup
iORF_47253	LL2012_027	SpC	0	118	ordered_Spar_8	119320	119437	-	4	5_SpeGroup
iORF_47267	LL2012_027	SpC	1	12	ordered_Spar_8	119366	119377	+	1	4_divergent
iORF_47268	LL2012_027	SpC	0	43	ordered_Spar_8	119366	119408	+	2	5_SpeGroup
iORF_47269	LL2012_027	SpC	1	66	ordered_Spar_8	119390	119455	-	2	4_divergent
iORF_47270	LL2012_027	SpC	1	18	ordered_Spar_8	119409	119426	-	0	3_pPar
iORF_47274	LL2012_027	SpC	0	15	ordered_Spar_8	119441	119455	-	1	5_SpeGroup
iORF_47275	LL2012_027	SpC	0	60	ordered_Spar_8	119444	119503	+	2	5_SpeGroup
iORF_47296	LL2012_027	SpC	0	134	ordered_Spar_8	121136	121269	-	4	6_polymorphic
iORF_47297	LL2012_027	SpC	0	9	ordered_Spar_8	121143	121151	+	0	6_polymorphic
iORF_47299	LL2012_027	SpC	0	24	ordered_Spar_8	121166	121189	+	0	4_divergent
iORF_47300	LL2012_027	SpC	1	24	ordered_Spar_8	121166	121189	+	1	5_SpeGroup
iORF_47302	LL2012_027	SpC	0	88	ordered_Spar_8	121182	121269	-	2	4_divergent
iORF_47303	LL2012_027	SpC	1	18	ordered_Spar_8	121230	121247	-	1	6_polymorphic
iORF_47304	LL2012_027	SpC	0	14	ordered_Spar_8	121234	121247	-	1	6_polymorphic
iORF_47305	LL2012_027	SpC	1	36	ordered_Spar_8	121234	121269	-	1	6_polymorphic
iORF_47307	LL2012_027	SpC	1	48	ordered_Spar_8	121268	121315	+	0	3_pPar
iORF_47346	LL2012_027	SpC	0	113	ordered_Spar_8	124149	124261	-	5	5_SpeGroup
iORF_47347	LL2012_027	SpC	1	93	ordered_Spar_8	124169	124261	-	5	6_polymorphic
iORF_47328	LL2012_027	SpC	0	62	ordered_Spar_8	124200	124261	-	4	6_polymorphic
iORF_47329	LL2012_027	SpC	1	51	ordered_Spar_8	124222	124272	+	0	1_conserved
iORF_47330	LL2012_027	SpC	1	24	ordered_Spar_8	124242	124265	-	0	4_divergent
iORF_47332	LL2012_027	SpC	1	21	ordered_Spar_8	124262	124282	-	0	4_divergent
iORF_47333	LL2012_027	SpC	0	126	ordered_Spar_8	124262	124387	-	2	5_SpeGroup
iORF_47334	LL2012_027	SpC	1	105	ordered_Spar_8	124269	124373	-	2	3_pPar
iORF_47335	LL2012_027	SpC	0	21	ordered_Spar_8	124275	124295	+	0	5_SpeGroup
iORF_47339	LL2012_027	SpC	1	81	ordered_Spar_8	124296	124376	+	2	3_pPar
iORF_47340	LL2012_027	SpC	0	36	ordered_Spar_8	124330	124365	+	2	5_SpeGroup
iORF_47341	LL2012_027	SpC	1	30	ordered_Spar_8	124336	124365	+	0	4_divergent
iORF_47344	LL2012_027	SpC	1	12	ordered_Spar_8	124476	124487	+	0	3_pPar
iORF_47345	LL2012_027	SpC	1	12	ordered_Spar_8	124484	124495	+	0	1_conserved
iORF_47351	LL2012_027	SpC	1	33	ordered_Spar_8	126247	126279	+	0	4_divergent
iORF_47352	LL2012_027	SpC	0	51	ordered_Spar_8	126247	126297	+	0	5_SpeGroup
iORF_47375	LL2012_027	SpC	1	36	ordered_Spar_8	126332	126367	-	4	3_pPar
iORF_47348	LL2012_027	SpC	0	116	ordered_Spar_8	126351	126466	+	2	4_divergent
iORF_47349	LL2012_027	SpC	1	237	ordered_Spar_8	126351	126587	+	4	5_SpeGroup
iORF_47357	LL2012_027	SpC	1	63	ordered_Spar_8	126404	126466	+	1	5_SpeGroup
iORF_47358	LL2012_027	SpC	0	86	ordered_Spar_8	126404	126489	+	1	4_divergent
iORF_47360	LL2012_027	SpC	0	217	ordered_Spar_8	126416	126632	-	3	4_divergent
iORF_47361	LL2012_027	SpC	1	27	ordered_Spar_8	126463	126489	+	1	4_divergent
iORF_47364	LL2012_027	SpC	1	66	ordered_Spar_8	126482	126547	+	2	5_SpeGroup
iORF_47365	LL2012_027	SpC	0	164	ordered_Spar_8	126482	126645	+	2	4_divergent
iORF_47367	LL2012_027	SpC	0	68	ordered_Spar_8	126520	126587	+	1	4_divergent
iORF_47368	LL2012_027	SpC	1	126	ordered_Spar_8	126520	126645	+	1	5_SpeGroup
iORF_47370	LL2012_027	SpC	1	102	ordered_Spar_8	126531	126632	-	1	5_SpeGroup
iORF_47373	LL2012_027	SpC	1	30	ordered_Spar_8	126572	126601	-	0	1_conserved
iORF_47797	LL2012_027	SpC	0	36	ordered_Spar_8	131124	131159	+	1	5_SpeGroup
iORF_47805	LL2012_027	SpC	0	203	ordered_Spar_8	131241	131443	+	2	5_SpeGroup
iORF_47806	LL2012_027	SpC	1	246	ordered_Spar_8	131241	131486	+	2	4_divergent
iORF_47807	LL2012_027	SpC	0	262	ordered_Spar_8	131241	131502	+	2	7_ancest
iORF_47809	LL2012_027	SpC	1	105	ordered_Spar_8	131248	131352	+	0	3_pPar
iORF_47811	LL2012_027	SpC	0	333	ordered_Spar_8	131256	131588	-	4	7_ancest
iORF_47812	LL2012_027	SpC	0	60	ordered_Spar_8	131256	131315	-	0	5_SpeGroup
iORF_47813	LL2012_027	SpC	0	195	ordered_Spar_8	131256	131450	-	2	5_SpeGroup
iORF_47814	LL2012_027	SpC	1	237	ordered_Spar_8	131256	131492	-	2	5_SpeGroup
iORF_47816	LL2012_027	SpC	0	209	ordered_Spar_8	131284	131492	-	2	5_SpeGroup
iORF_47818	LL2012_027	SpC	0	80	ordered_Spar_8	131407	131486	+	2	5_SpeGroup
iORF_47820	LL2012_027	SpC	1	96	ordered_Spar_8	131407	131502	+	2	4_divergent
iORF_47821	LL2012_027	SpC	0	109	ordered_Spar_8	131407	131515	+	4	7_ancest
iORF_47823	LL2012_027	SpC	0	149	ordered_Spar_8	131440	131588	-	2	5_SpeGroup
iORF_47824	LL2012_027	SpC	0	180	ordered_Spar_8	131440	131619	-	2	6_polymorphic
iORF_47826	LL2012_027	SpC	0	43	ordered_Spar_8	131444	131486	+	0	7_ancest
iORF_47827	LL2012_027	SpC	1	72	ordered_Spar_8	131444	131515	+	2	3_pPar
iORF_47828	LL2012_027	SpC	0	43	ordered_Spar_8	131450	131492	-	0	7_ancest
iORF_47829	LL2012_027	SpC	1	12	ordered_Spar_8	131489	131500	-	0	5_SpeGroup
iORF_47831	LL2012_027	SpC	1	36	ordered_Spar_8	131499	131534	+	2	5_SpeGroup
iORF_47832	LL2012_027	SpC	1	72	ordered_Spar_8	131517	131588	-	0	4_divergent
iORF_47833	LL2012_027	SpC	0	12	ordered_Spar_8	131517	131528	-	0	6_polymorphic
iORF_47835	LL2012_027	SpC	1	39	ordered_Spar_8	131527	131565	+	0	3_pPar
iORF_47838	LL2012_027	SpC	0	36	ordered_Spar_8	131537	131572	+	0	6_polymorphic
iORF_47839	LL2012_027	SpC	0	62	ordered_Spar_8	131537	131598	+	0	5_SpeGroup
iORF_47841	LL2012_027	SpC	1	99	ordered_Spar_8	131537	131635	+	0	6_polymorphic
iORF_47844	LL2012_027	SpC	1	9	ordered_Spar_8	131541	131549	+	0	1_conserved
iORF_47585	LL2012_027	SpC	1	12	ordered_Spar_8	131587	131598	+	0	4_divergent
iORF_47586	LL2012_027	SpC	0	45	ordered_Spar_8	131591	131635	+	0	6_polymorphic
iORF_47587	LL2012_027	SpC	1	9	ordered_Spar_8	131595	131603	-	0	5_SpeGroup
iORF_47588	LL2012_027	SpC	0	21	ordered_Spar_8	131595	131615	-	0	5_SpeGroup
iORF_47589	LL2012_027	SpC	0	9	ordered_Spar_8	131607	131615	-	0	7_ancest
iORF_47661	LL2012_027	SpC	1	27	ordered_Spar_8	132786	132812	+	0	3_pPar
iORF_47662	LL2012_027	SpC	1	12	ordered_Spar_8	132795	132806	-	0	3_pPar
iORF_47663	LL2012_027	SpC	0	9	ordered_Spar_8	132800	132808	+	0	5_SpeGroup
iORF_47664	LL2012_027	SpC	0	12	ordered_Spar_8	132850	132861	+	0	5_SpeGroup
iORF_47665	LL2012_027	SpC	1	15	ordered_Spar_8	132881	132895	-	0	3_pPar
iORF_47666	LL2012_027	SpC	1	48	ordered_Spar_8	132885	132932	+	0	4_divergent
iORF_47668	LL2012_027	SpC	0	27	ordered_Spar_8	132906	132932	+	0	5_SpeGroup
iORF_47669	LL2012_027	SpC	0	33	ordered_Spar_8	132949	132981	-	0	5_SpeGroup
iORF_47673	LL2012_027	SpC	1	18	ordered_Spar_8	132993	133010	-	0	3_pPar
iORF_47674	LL2012_027	SpC	1	75	ordered_Spar_8	133004	133078	+	6	6_polymorphic
iORF_47688	LL2012_027	SpC	1	84	ordered_Spar_8	133135	133218	+	0	5_SpeGroup
iORF_47689	LL2012_027	SpC	0	281	ordered_Spar_8	133135	133415	+	13	5_SpeGroup
iORF_47691	LL2012_027	SpC	1	237	ordered_Spar_8	133177	133413	-	13	5_SpeGroup
iORF_47693	LL2012_027	SpC	1	51	ordered_Spar_8	133206	133256	-	3	5_SpeGroup
iORF_47694	LL2012_027	SpC	0	90	ordered_Spar_8	133206	133295	-	3	6_polymorphic
iORF_47695	LL2012_027	SpC	0	313	ordered_Spar_8	133206	133518	-	13	6_polymorphic
iORF_47696	LL2012_027	SpC	0	24	ordered_Spar_8	133233	133256	-	3	5_SpeGroup
iORF_47698	LL2012_027	SpC	0	181	ordered_Spar_8	133280	133460	-	10	5_SpeGroup
iORF_47699	LL2012_027	SpC	0	120	ordered_Spar_8	133286	133405	+	10	5_SpeGroup
iORF_47700	LL2012_027	SpC	0	9	ordered_Spar_8	133287	133295	-	0	6_polymorphic
iORF_47702	LL2012_027	SpC	1	174	ordered_Spar_8	133287	133460	-	10	5_SpeGroup
iORF_47705	LL2012_027	SpC	0	105	ordered_Spar_8	133309	133413	-	2	5_SpeGroup
iORF_47707	LL2012_027	SpC	0	17	ordered_Spar_8	133350	133366	+	1	4_divergent
iORF_47708	LL2012_027	SpC	1	12	ordered_Spar_8	133359	133370	+	0	4_divergent
iORF_47709	LL2012_027	SpC	0	47	ordered_Spar_8	133359	133405	+	1	5_SpeGroup
iORF_47710	LL2012_027	SpC	0	47	ordered_Spar_8	133367	133413	-	1	5_SpeGroup
iORF_47713	LL2012_027	SpC	0	40	ordered_Spar_8	133421	133460	-	0	5_SpeGroup
iORF_47715	LL2012_027	SpC	1	39	ordered_Spar_8	133445	133483	-	0	5_SpeGroup
iORF_47716	LL2012_027	SpC	0	113	ordered_Spar_8	133447	133559	+	2	5_SpeGroup
iORF_47717	LL2012_027	SpC	0	54	ordered_Spar_8	133465	133518	-	0	6_polymorphic
iORF_47719	LL2012_027	SpC	1	42	ordered_Spar_8	133477	133518	-	0	4_divergent
iORF_47721	LL2012_027	SpC	0	15	ordered_Spar_8	133497	133511	+	0	4_divergent
iORF_47724	LL2012_027	SpC	1	78	ordered_Spar_8	133508	133585	-	2	5_SpeGroup
iORF_47725	LL2012_027	SpC	0	35	ordered_Spar_8	133515	133549	-	2	5_SpeGroup
iORF_47726	LL2012_027	SpC	1	12	ordered_Spar_8	133517	133528	+	1	3_pPar
iORF_47727	LL2012_027	SpC	1	63	ordered_Spar_8	133569	133631	+	1	5_SpeGroup
iORF_47728	LL2012_027	SpC	1	24	ordered_Spar_8	133589	133612	+	0	6_polymorphic
iORF_47730	LL2012_027	SpC	0	48	ordered_Spar_8	133593	133640	+	1	6_polymorphic
iORF_47733	LL2012_027	SpC	0	56	ordered_Spar_8	133599	133654	-	2	6_polymorphic
iORF_47735	LL2012_027	SpC	1	27	ordered_Spar_8	133628	133654	-	1	6_polymorphic
iORF_47749	LL2012_027	SpC	0	12	ordered_Spar_8	133789	133800	+	1	5_SpeGroup
iORF_47750	LL2012_027	SpC	1	36	ordered_Spar_8	133789	133824	+	1	6_polymorphic
iORF_47751	LL2012_027	SpC	0	39	ordered_Spar_8	133789	133827	+	1	5_SpeGroup
iORF_47754	LL2012_027	SpC	0	131	ordered_Spar_8	133789	133919	+	7	6_polymorphic
iORF_47755	LL2012_027	SpC	1	15	ordered_Spar_8	133794	133808	-	1	6_polymorphic
iORF_47757	LL2012_027	SpC	0	12	ordered_Spar_8	133797	133808	-	1	5_SpeGroup
iORF_47758	LL2012_027	SpC	0	89	ordered_Spar_8	133831	133919	+	6	5_SpeGroup
iORF_47760	LL2012_027	SpC	0	75	ordered_Spar_8	133845	133919	+	2	7_ancest
iORF_47761	LL2012_027	SpC	0	88	ordered_Spar_8	133845	133932	+	2	6_polymorphic
iORF_47762	LL2012_027	SpC	0	145	ordered_Spar_8	133845	133989	+	3	6_polymorphic
iORF_47765	LL2012_027	SpC	1	45	ordered_Spar_8	133871	133915	-	0	3_pPar
iORF_47766	LL2012_027	SpC	0	33	ordered_Spar_8	133912	133944	-	0	4_divergent
iORF_47767	LL2012_027	SpC	1	69	ordered_Spar_8	133912	133980	-	1	4_divergent
iORF_47768	LL2012_027	SpC	0	65	ordered_Spar_8	133916	133980	-	1	4_divergent
iORF_47769	LL2012_027	SpC	1	30	ordered_Spar_8	133977	134006	-	0	6_polymorphic
iORF_47771	LL2012_027	SpC	0	92	ordered_Spar_8	133977	134068	-	1	6_polymorphic
iORF_47772	LL2012_027	SpC	0	85	ordered_Spar_8	133986	134070	+	1	6_polymorphic
iORF_47773	LL2012_027	SpC	1	99	ordered_Spar_8	133986	134084	+	1	6_polymorphic
iORF_47774	LL2012_027	SpC	1	27	ordered_Spar_8	134042	134068	-	0	6_polymorphic
iORF_47775	LL2012_027	SpC	0	21	ordered_Spar_8	134048	134068	-	0	5_SpeGroup
iORF_47850	LL2012_027	SpC	1	54	ordered_Spar_8	139943	139996	-	2	3_pPar
iORF_47852	LL2012_027	SpC	1	30	ordered_Spar_8	139957	139986	+	0	1_conserved
iORF_47854	LL2012_027	SpC	0	101	ordered_Spar_8	139965	140065	+	2	5_SpeGroup
iORF_47856	LL2012_027	SpC	0	107	ordered_Spar_8	139965	140071	+	2	7_ancest
iORF_47857	LL2012_027	SpC	1	126	ordered_Spar_8	139965	140090	+	2	4_divergent
iORF_47859	LL2012_027	SpC	1	12	ordered_Spar_8	139991	140002	+	0	1_conserved
iORF_47845	LL2012_027	SpC	1	18	ordered_Spar_8	140024	140041	-	0	1_conserved
iORF_47846	LL2012_027	SpC	0	15	ordered_Spar_8	140074	140088	-	0	4_divergent
iORF_47847	LL2012_027	SpC	0	12	ordered_Spar_8	140112	140123	+	0	5_SpeGroup
iORF_47848	LL2012_027	SpC	0	37	ordered_Spar_8	140129	140165	+	0	5_SpeGroup
iORF_47849	LL2012_027	SpC	0	56	ordered_Spar_8	140129	140184	+	1	7_ancest
iORF_47862	LL2012_027	SpC	0	42	ordered_Spar_8	141767	141808	+	0	5_SpeGroup
iORF_47864	LL2012_027	SpC	1	48	ordered_Spar_8	141767	141814	+	1	6_polymorphic
iORF_47865	LL2012_027	SpC	0	49	ordered_Spar_8	141767	141815	+	1	6_polymorphic
iORF_47866	LL2012_027	SpC	0	27	ordered_Spar_8	141805	141831	+	1	6_polymorphic
iORF_47867	LL2012_027	SpC	1	45	ordered_Spar_8	141805	141849	+	1	5_SpeGroup
iORF_47869	LL2012_027	SpC	0	61	ordered_Spar_8	141805	141865	+	1	6_polymorphic
iORF_47870	LL2012_027	SpC	1	21	ordered_Spar_8	141840	141860	+	0	3_pPar
iORF_47871	LL2012_027	SpC	1	15	ordered_Spar_8	141844	141858	-	0	1_conserved
iORF_47882	LL2012_027	SpC	1	9	ordered_Spar_8	142980	142988	+	0	3_pPar
iORF_47885	LL2012_027	SpC	1	57	ordered_Spar_8	143038	143094	+	0	1_conserved
iORF_47886	LL2012_027	SpC	1	66	ordered_Spar_8	143056	143121	-	0	1_conserved
iORF_47875	LL2012_027	SpC	1	9	ordered_Spar_8	143136	143144	+	0	5_SpeGroup
iORF_47876	LL2012_027	SpC	0	57	ordered_Spar_8	143136	143192	+	0	4_divergent
iORF_47877	LL2012_027	SpC	1	135	ordered_Spar_8	143141	143275	+	1	5_SpeGroup
iORF_47878	LL2012_027	SpC	1	18	ordered_Spar_8	143159	143176	-	0	1_conserved
iORF_47879	LL2012_027	SpC	1	51	ordered_Spar_8	143164	143214	-	0	3_pPar
iORF_47892	LL2012_027	SpC	0	79	ordered_Spar_8	143946	144024	-	2	5_SpeGroup
iORF_47896	LL2012_027	SpC	0	28	ordered_Spar_8	143962	143989	-	2	5_SpeGroup
iORF_47897	LL2012_027	SpC	1	63	ordered_Spar_8	143962	144024	-	2	4_divergent
iORF_47899	LL2012_027	SpC	1	18	ordered_Spar_8	143972	143989	-	2	4_divergent
iORF_47900	LL2012_027	SpC	1	57	ordered_Spar_8	144005	144061	+	0	1_conserved
iORF_47901	LL2012_027	SpC	1	69	ordered_Spar_8	144010	144078	+	0	3_pPar
iORF_47888	LL2012_027	SpC	1	15	ordered_Spar_8	144054	144068	-	0	1_conserved
iORF_47889	LL2012_027	SpC	1	33	ordered_Spar_8	144093	144125	+	0	3_pPar
iORF_47915	LL2012_027	SpC	1	60	ordered_Spar_8	147208	147267	+	1	3_pPar
iORF_47916	LL2012_027	SpC	1	21	ordered_Spar_8	147218	147238	+	0	4_divergent
iORF_47902	LL2012_027	SpC	0	72	ordered_Spar_8	147268	147339	-	3	5_SpeGroup
iORF_47905	LL2012_027	SpC	1	18	ordered_Spar_8	147322	147339	-	0	5_SpeGroup
iORF_47906	LL2012_027	SpC	0	72	ordered_Spar_8	147327	147398	-	0	4_divergent
iORF_47907	LL2012_027	SpC	1	63	ordered_Spar_8	147336	147398	-	0	5_SpeGroup
iORF_47908	LL2012_027	SpC	1	15	ordered_Spar_8	147338	147352	+	0	3_pPar
iORF_47910	LL2012_027	SpC	1	21	ordered_Spar_8	147361	147381	+	0	4_divergent
iORF_47911	LL2012_027	SpC	1	45	ordered_Spar_8	147384	147428	+	0	6_polymorphic
iORF_47912	LL2012_027	SpC	1	21	ordered_Spar_8	147397	147417	+	0	6_polymorphic
iORF_47913	LL2012_027	SpC	0	32	ordered_Spar_8	147397	147428	+	0	6_polymorphic
iORF_47961	LL2012_027	SpC	1	15	ordered_Spar_8	151046	151060	+	0	6_polymorphic
iORF_47962	LL2012_027	SpC	0	21	ordered_Spar_8	151046	151066	+	0	6_polymorphic
iORF_47963	LL2012_027	SpC	0	48	ordered_Spar_8	151059	151106	+	0	6_polymorphic
iORF_47964	LL2012_027	SpC	1	42	ordered_Spar_8	151076	151117	+	0	6_polymorphic
iORF_47966	LL2012_027	SpC	1	21	ordered_Spar_8	151090	151110	+	0	3_pPar
iORF_47942	LL2012_027	SpC	0	15	ordered_Spar_8	151103	151117	+	0	6_polymorphic
iORF_47948	LL2012_027	SpC	0	33	ordered_Spar_8	151166	151198	-	2	6_polymorphic
iORF_47960	LL2012_027	SpC	0	33	ordered_Spar_8	151285	151317	+	0	4_divergent
iORF_47970	LL2012_027	SpC	0	83	ordered_Spar_8	152981	153063	-	6	6_polymorphic
iORF_47971	LL2012_027	SpC	1	33	ordered_Spar_8	153020	153052	-	0	6_polymorphic
iORF_47979	LL2012_027	SpC	0	24	ordered_Spar_8	153141	153164	+	0	4_divergent
iORF_47980	LL2012_027	SpC	1	33	ordered_Spar_8	153145	153177	+	0	3_pPar
iORF_47982	LL2012_027	SpC	1	18	ordered_Spar_8	153166	153183	-	0	3_pPar
iORF_47983	LL2012_027	SpC	0	54	ordered_Spar_8	153186	153239	-	0	5_SpeGroup
iORF_47984	LL2012_027	SpC	1	15	ordered_Spar_8	153221	153235	-	0	6_polymorphic
iORF_48007	LL2012_027	SpC	1	87	ordered_Spar_8	155446	155532	+	2	5_SpeGroup
iORF_48011	LL2012_027	SpC	0	45	ordered_Spar_8	155488	155532	+	0	4_divergent
iORF_48012	LL2012_027	SpC	1	45	ordered_Spar_8	155499	155543	-	0	1_conserved
iORF_48008	LL2012_027	SpC	1	18	ordered_Spar_8	155631	155648	+	0	6_polymorphic
iORF_48093	LL2012_027	SpC	1	63	ordered_Spar_8	160423	160485	-	0	4_divergent
iORF_48082	LL2012_027	SpC	0	52	ordered_Spar_8	160430	160481	-	0	5_SpeGroup
iORF_48088	LL2012_027	SpC	0	43	ordered_Spar_8	160448	160490	+	0	5_SpeGroup
iORF_48099	LL2012_027	SpC	1	30	ordered_Spar_8	160487	160516	-	0	3_pPar
iORF_48106	LL2012_027	SpC	1	60	ordered_Spar_8	162607	162666	+	0	6_polymorphic
iORF_48107	LL2012_027	SpC	0	127	ordered_Spar_8	162607	162733	+	0	6_polymorphic
iORF_48101	LL2012_027	SpC	1	15	ordered_Spar_8	162672	162686	-	0	4_divergent
iORF_48102	LL2012_027	SpC	0	27	ordered_Spar_8	162672	162698	-	0	5_SpeGroup
iORF_48103	LL2012_027	SpC	1	9	ordered_Spar_8	162739	162747	-	0	3_pPar
iORF_48113	LL2012_027	SpC	1	63	ordered_Spar_8	164205	164267	+	0	1_conserved
iORF_48114	LL2012_027	SpC	1	9	ordered_Spar_8	164213	164221	-	0	1_conserved
iORF_48115	LL2012_027	SpC	1	66	ordered_Spar_8	164215	164280	+	0	3_pPar
iORF_48117	LL2012_027	SpC	0	49	ordered_Spar_8	164273	164321	-	0	6_polymorphic
iORF_48110	LL2012_027	SpC	1	21	ordered_Spar_8	164301	164321	-	0	6_polymorphic
iORF_48112	LL2012_027	SpC	1	15	ordered_Spar_8	164320	164334	+	0	1_conserved
iORF_48139	LL2012_027	SpC	1	9	ordered_Spar_8	166160	166168	-	0	3_pPar
iORF_48140	LL2012_027	SpC	1	9	ordered_Spar_8	166168	166176	-	0	1_conserved
iORF_48141	LL2012_027	SpC	1	75	ordered_Spar_8	166173	166247	-	6	4_divergent
iORF_48144	LL2012_027	SpC	0	83	ordered_Spar_8	166181	166263	+	6	5_SpeGroup
iORF_48145	LL2012_027	SpC	0	15	ordered_Spar_8	166181	166195	+	0	6_polymorphic
iORF_48147	LL2012_027	SpC	1	33	ordered_Spar_8	166184	166216	-	6	5_SpeGroup
iORF_48148	LL2012_027	SpC	0	59	ordered_Spar_8	166189	166247	-	6	7_ancest
iORF_48149	LL2012_027	SpC	0	56	ordered_Spar_8	166192	166247	-	6	5_SpeGroup
iORF_48150	LL2012_027	SpC	0	9	ordered_Spar_8	166208	166216	-	0	4_divergent
iORF_48151	LL2012_027	SpC	1	54	ordered_Spar_8	166210	166263	+	0	4_divergent
iORF_48118	LL2012_027	SpC	1	48	ordered_Spar_8	166231	166278	-	0	4_divergent
iORF_48120	LL2012_027	SpC	1	27	ordered_Spar_8	166291	166317	-	0	3_pPar
iORF_48124	LL2012_027	SpC	0	58	ordered_Spar_8	166321	166378	-	7	6_polymorphic
iORF_48127	LL2012_027	SpC	0	88	ordered_Spar_8	166329	166416	-	6	5_SpeGroup
iORF_48128	LL2012_027	SpC	0	17	ordered_Spar_8	166337	166353	-	1	6_polymorphic
iORF_48129	LL2012_027	SpC	0	80	ordered_Spar_8	166337	166416	-	6	6_polymorphic
iORF_48130	LL2012_027	SpC	1	75	ordered_Spar_8	166342	166416	-	6	5_SpeGroup
iORF_48131	LL2012_027	SpC	0	82	ordered_Spar_8	166352	166433	+	5	6_polymorphic
iORF_48133	LL2012_027	SpC	0	42	ordered_Spar_8	166375	166416	-	0	6_polymorphic
iORF_48171	LL2012_027	SpC	1	36	ordered_Spar_8	169234	169269	+	0	4_divergent
iORF_48181	LL2012_027	SpC	1	18	ordered_Spar_8	169316	169333	-	0	1_conserved
iORF_48159	LL2012_027	SpC	1	27	ordered_Spar_8	169353	169379	-	0	6_polymorphic
iORF_48190	LL2012_027	SpC	1	72	ordered_Spar_8	170266	170337	+	6	3_pPar
iORF_48191	LL2012_027	SpC	1	102	ordered_Spar_8	170275	170376	-	7	6_polymorphic
iORF_48193	LL2012_027	SpC	1	90	ordered_Spar_8	170294	170383	-	7	5_SpeGroup
iORF_48194	LL2012_027	SpC	1	30	ordered_Spar_8	170300	170329	+	0	1_conserved
iORF_48195	LL2012_027	SpC	1	48	ordered_Spar_8	170348	170395	+	1	3_pPar
iORF_48199	LL2012_027	SpC	1	21	ordered_Spar_8	170392	170412	+	0	3_pPar
iORF_48200	LL2012_027	SpC	1	30	ordered_Spar_8	170397	170426	+	1	6_polymorphic
iORF_48205	LL2012_027	SpC	1	87	ordered_Spar_8	172369	172455	+	0	4_divergent
iORF_48207	LL2012_027	SpC	0	106	ordered_Spar_8	172369	172474	+	0	5_SpeGroup
iORF_48208	LL2012_027	SpC	0	24	ordered_Spar_8	172400	172423	+	0	6_polymorphic
iORF_48210	LL2012_027	SpC	1	24	ordered_Spar_8	172417	172440	-	0	4_divergent
iORF_48211	LL2012_027	SpC	0	46	ordered_Spar_8	172417	172462	-	0	5_SpeGroup
iORF_48212	LL2012_027	SpC	1	30	ordered_Spar_8	172433	172462	-	0	4_divergent
iORF_48213	LL2012_027	SpC	0	58	ordered_Spar_8	172433	172490	-	0	5_SpeGroup
iORF_48214	LL2012_027	SpC	1	51	ordered_Spar_8	172440	172490	-	0	4_divergent
iORF_48216	LL2012_027	SpC	0	124	ordered_Spar_8	172440	172563	-	0	5_SpeGroup
iORF_48222	LL2012_027	SpC	1	267	ordered_Spar_8	172562	172828	+	1	3_pPar
iORF_48223	LL2012_027	SpC	1	96	ordered_Spar_8	172579	172674	+	1	3_pPar
iORF_48224	LL2012_027	SpC	1	12	ordered_Spar_8	172585	172596	-	1	3_pPar
iORF_48226	LL2012_027	SpC	1	126	ordered_Spar_8	172587	172712	+	1	3_pPar
iORF_48228	LL2012_027	SpC	1	27	ordered_Spar_8	172599	172625	-	0	5_SpeGroup
iORF_48229	LL2012_027	SpC	0	15	ordered_Spar_8	172628	172642	-	0	6_polymorphic
iORF_48230	LL2012_027	SpC	1	147	ordered_Spar_8	172635	172781	-	0	6_polymorphic
iORF_48231	LL2012_027	SpC	0	117	ordered_Spar_8	172665	172781	-	0	6_polymorphic
iORF_48232	LL2012_027	SpC	1	48	ordered_Spar_8	172678	172725	+	0	3_pPar
iORF_48235	LL2012_027	SpC	1	24	ordered_Spar_8	172739	172762	-	0	1_conserved
iORF_48236	LL2012_027	SpC	0	45	ordered_Spar_8	172753	172797	+	0	5_SpeGroup
iORF_48237	LL2012_027	SpC	1	195	ordered_Spar_8	172753	172947	+	1	4_divergent
iORF_48240	LL2012_027	SpC	0	18	ordered_Spar_8	172778	172795	-	0	5_SpeGroup
iORF_48241	LL2012_027	SpC	1	18	ordered_Spar_8	172792	172809	-	0	1_conserved
iORF_48243	LL2012_027	SpC	1	66	ordered_Spar_8	172809	172874	-	1	4_divergent
iORF_48245	LL2012_027	SpC	1	21	ordered_Spar_8	172954	172974	+	0	4_divergent
iORF_48516	LL2012_027	SpC	0	30	ordered_Spar_8	180154	180183	-	0	6_polymorphic
iORF_48518	LL2012_027	SpC	1	15	ordered_Spar_8	180169	180183	-	0	6_polymorphic
iORF_48570	LL2012_027	SpC	0	111	ordered_Spar_8	181128	181238	+	6	5_SpeGroup
iORF_48571	LL2012_027	SpC	0	19	ordered_Spar_8	181128	181146	+	2	5_SpeGroup
iORF_48572	LL2012_027	SpC	1	42	ordered_Spar_8	181128	181169	+	2	5_SpeGroup
iORF_48575	LL2012_027	SpC	0	72	ordered_Spar_8	181128	181199	+	2	7_ancest
iORF_48540	LL2012_027	SpC	0	66	ordered_Spar_8	181134	181199	+	0	5_SpeGroup
iORF_48556	LL2012_027	SpC	1	174	ordered_Spar_8	181143	181316	-	14	5_SpeGroup
iORF_48557	LL2012_027	SpC	0	24	ordered_Spar_8	181143	181166	-	0	4_divergent
iORF_48559	LL2012_027	SpC	1	69	ordered_Spar_8	181150	181218	+	3	3_pPar
iORF_48573	LL2012_027	SpC	0	113	ordered_Spar_8	181204	181316	-	14	6_polymorphic
iORF_48574	LL2012_027	SpC	1	120	ordered_Spar_8	181204	181323	-	14	6_polymorphic
iORF_48530	LL2012_027	SpC	0	60	ordered_Spar_8	181230	181289	-	0	6_polymorphic
iORF_48531	LL2012_027	SpC	0	63	ordered_Spar_8	181230	181292	-	4	5_SpeGroup
iORF_48532	LL2012_027	SpC	0	87	ordered_Spar_8	181230	181316	-	10	6_polymorphic
iORF_48535	LL2012_027	SpC	0	61	ordered_Spar_8	181270	181330	+	11	5_SpeGroup
iORF_48536	LL2012_027	SpC	1	90	ordered_Spar_8	181270	181359	+	11	6_polymorphic
iORF_48545	LL2012_027	SpC	0	76	ordered_Spar_8	181284	181359	+	11	5_SpeGroup
iORF_48553	LL2012_027	SpC	0	33	ordered_Spar_8	181323	181355	-	1	5_SpeGroup
iORF_48554	LL2012_027	SpC	0	33	ordered_Spar_8	181327	181359	+	1	6_polymorphic
iORF_48561	LL2012_027	SpC	0	57	ordered_Spar_8	181420	181476	+	0	5_SpeGroup
iORF_48562	LL2012_027	SpC	0	15	ordered_Spar_8	181429	181443	-	0	5_SpeGroup
iORF_48563	LL2012_027	SpC	0	18	ordered_Spar_8	181429	181446	-	0	6_polymorphic
iORF_48564	LL2012_027	SpC	1	30	ordered_Spar_8	181492	181521	-	1	3_pPar
iORF_48567	LL2012_027	SpC	1	33	ordered_Spar_8	181522	181554	+	0	3_pPar
iORF_48902	LL2012_027	SpC	1	75	ordered_Spar_8	188457	188531	+	0	3_pPar
iORF_48906	LL2012_027	SpC	1	9	ordered_Spar_8	188479	188487	-	0	1_conserved
iORF_48908	LL2012_027	SpC	1	18	ordered_Spar_8	188512	188529	-	0	3_pPar
iORF_48890	LL2012_027	SpC	1	36	ordered_Spar_8	188533	188568	-	7	5_SpeGroup
iORF_48891	LL2012_027	SpC	0	124	ordered_Spar_8	188533	188656	-	7	6_polymorphic
iORF_48892	LL2012_027	SpC	0	136	ordered_Spar_8	188533	188668	-	7	6_polymorphic
iORF_48893	LL2012_027	SpC	1	66	ordered_Spar_8	188535	188600	+	7	3_pPar
iORF_48897	LL2012_027	SpC	1	60	ordered_Spar_8	188597	188656	-	0	5_SpeGroup
iORF_48898	LL2012_027	SpC	1	72	ordered_Spar_8	188625	188696	+	0	3_pPar
iORF_48899	LL2012_027	SpC	1	15	ordered_Spar_8	188632	188646	-	0	3_pPar
iORF_48979	LL2012_027	SpC	1	69	ordered_Spar_8	192452	192520	-	1	3_pPar
iORF_48992	LL2012_027	SpC	1	96	ordered_Spar_8	192454	192549	+	1	3_pPar
iORF_48965	LL2012_027	SpC	0	57	ordered_Spar_8	192473	192529	+	1	5_SpeGroup
iORF_48959	LL2012_027	SpC	1	90	ordered_Spar_8	192620	192709	-	1	4_divergent
iORF_48961	LL2012_027	SpC	0	71	ordered_Spar_8	192639	192709	-	1	5_SpeGroup
iORF_48962	LL2012_027	SpC	0	27	ordered_Spar_8	192644	192670	+	0	5_SpeGroup
iORF_48963	LL2012_027	SpC	1	27	ordered_Spar_8	192644	192670	+	1	6_polymorphic
iORF_48964	LL2012_027	SpC	0	105	ordered_Spar_8	192644	192748	+	1	6_polymorphic
iORF_48967	LL2012_027	SpC	1	96	ordered_Spar_8	192711	192806	+	1	3_pPar
iORF_48968	LL2012_027	SpC	0	76	ordered_Spar_8	192766	192841	+	0	5_SpeGroup
iORF_48980	LL2012_027	SpC	1	15	ordered_Spar_8	192922	192936	-	0	3_pPar
iORF_48981	LL2012_027	SpC	0	47	ordered_Spar_8	192958	193004	+	4	5_SpeGroup
iORF_48982	LL2012_027	SpC	0	83	ordered_Spar_8	192958	193040	+	5	5_SpeGroup
iORF_48983	LL2012_027	SpC	1	90	ordered_Spar_8	192958	193047	+	5	5_SpeGroup
iORF_48984	LL2012_027	SpC	0	24	ordered_Spar_8	192962	192985	+	0	6_polymorphic
iORF_48985	LL2012_027	SpC	1	36	ordered_Spar_8	192969	193004	+	4	4_divergent
iORF_48986	LL2012_027	SpC	0	79	ordered_Spar_8	192969	193047	+	5	4_divergent
iORF_48989	LL2012_027	SpC	0	47	ordered_Spar_8	192982	193028	-	5	7_ancest
iORF_48990	LL2012_027	SpC	0	89	ordered_Spar_8	192982	193070	-	5	5_SpeGroup
iORF_48991	LL2012_027	SpC	1	39	ordered_Spar_8	192990	193028	-	5	5_SpeGroup
iORF_49071	LL2012_027	SpC	1	39	ordered_Spar_8	194303	194341	-	0	4_divergent
iORF_49017	LL2012_027	SpC	1	87	ordered_Spar_8	194427	194513	-	4	3_pPar
iORF_49024	LL2012_027	SpC	1	12	ordered_Spar_8	194448	194459	+	0	5_SpeGroup
iORF_49025	LL2012_027	SpC	0	39	ordered_Spar_8	194448	194486	+	0	4_divergent
iORF_49037	LL2012_027	SpC	0	88	ordered_Spar_8	194474	194561	-	4	5_SpeGroup
iORF_49040	LL2012_027	SpC	1	12	ordered_Spar_8	194479	194490	-	0	6_polymorphic
iORF_49041	LL2012_027	SpC	0	83	ordered_Spar_8	194479	194561	-	4	6_polymorphic
iORF_49047	LL2012_027	SpC	0	34	ordered_Spar_8	194520	194553	-	1	5_SpeGroup
iORF_49048	LL2012_027	SpC	1	42	ordered_Spar_8	194520	194561	-	1	6_polymorphic
iORF_49079	LL2012_027	SpC	1	18	ordered_Spar_8	194570	194587	-	0	1_conserved
iORF_49082	LL2012_027	SpC	1	33	ordered_Spar_8	194593	194625	+	0	3_pPar
iORF_49083	LL2012_027	SpC	0	15	ordered_Spar_8	194614	194628	-	0	5_SpeGroup
iORF_49078	LL2012_027	SpC	1	12	ordered_Spar_8	195364	195375	+	0	1_conserved
iORF_49159	LL2012_027	SpC	1	33	ordered_Spar_8	198112	198144	+	0	3_pPar
iORF_49161	LL2012_027	SpC	1	21	ordered_Spar_8	198121	198141	-	0	3_pPar
iORF_49162	LL2012_027	SpC	1	57	ordered_Spar_8	198131	198187	-	0	3_pPar
iORF_49138	LL2012_027	SpC	0	22	ordered_Spar_8	198230	198251	-	0	6_polymorphic
iORF_49139	LL2012_027	SpC	1	12	ordered_Spar_8	198240	198251	-	0	6_polymorphic
iORF_49140	LL2012_027	SpC	1	12	ordered_Spar_8	198250	198261	+	0	4_divergent
iORF_49141	LL2012_027	SpC	0	30	ordered_Spar_8	198250	198279	+	0	5_SpeGroup
iORF_49146	LL2012_027	SpC	0	93	ordered_Spar_8	198276	198368	+	8	5_SpeGroup
iORF_49148	LL2012_027	SpC	0	27	ordered_Spar_8	198316	198342	+	0	5_SpeGroup
iORF_49149	LL2012_027	SpC	0	66	ordered_Spar_8	198316	198381	+	0	5_SpeGroup
iORF_49150	LL2012_027	SpC	1	78	ordered_Spar_8	198316	198393	+	0	5_SpeGroup
iORF_49153	LL2012_027	SpC	0	15	ordered_Spar_8	198354	198368	+	0	5_SpeGroup
iORF_49154	LL2012_027	SpC	0	18	ordered_Spar_8	198399	198416	-	0	4_divergent
iORF_49165	LL2012_027	SpC	0	63	ordered_Spar_8	199101	199163	+	1	6_polymorphic
iORF_49166	LL2012_027	SpC	0	109	ordered_Spar_8	199141	199249	-	1	5_SpeGroup
iORF_49167	LL2012_027	SpC	1	12	ordered_Spar_8	199152	199163	+	0	6_polymorphic
iORF_49169	LL2012_027	SpC	0	41	ordered_Spar_8	199160	199200	+	1	5_SpeGroup
iORF_49171	LL2012_027	SpC	1	60	ordered_Spar_8	199190	199249	-	1	4_divergent
iORF_49164	LL2012_027	SpC	1	21	ordered_Spar_8	199218	199238	-	0	3_pPar
iORF_49185	LL2012_027	SpC	0	32	ordered_Spar_8	200184	200215	-	1	5_SpeGroup
iORF_49186	LL2012_027	SpC	0	24	ordered_Spar_8	200202	200225	-	0	5_SpeGroup
iORF_49187	LL2012_027	SpC	1	15	ordered_Spar_8	200231	200245	-	0	4_divergent
iORF_49172	LL2012_027	SpC	0	30	ordered_Spar_8	200245	200274	-	0	5_SpeGroup
iORF_49175	LL2012_027	SpC	1	90	ordered_Spar_8	200247	200336	+	2	3_pPar
iORF_49178	LL2012_027	SpC	1	105	ordered_Spar_8	200250	200354	-	2	3_pPar
iORF_49181	LL2012_027	SpC	1	75	ordered_Spar_8	200269	200343	+	2	3_pPar
iORF_49182	LL2012_027	SpC	1	15	ordered_Spar_8	200300	200314	-	0	3_pPar
iORF_49184	LL2012_027	SpC	0	15	ordered_Spar_8	200351	200365	-	0	5_SpeGroup
iORF_49204	LL2012_027	SpC	1	42	ordered_Spar_8	200770	200811	-	0	5_SpeGroup
iORF_49195	LL2012_027	SpC	1	24	ordered_Spar_8	200780	200803	-	0	3_pPar
iORF_49201	LL2012_027	SpC	1	42	ordered_Spar_8	200792	200833	+	0	1_conserved
iORF_49202	LL2012_027	SpC	0	69	ordered_Spar_8	200802	200870	+	0	5_SpeGroup
iORF_49203	LL2012_027	SpC	1	75	ordered_Spar_8	200802	200876	+	0	4_divergent
iORF_49205	LL2012_027	SpC	1	9	ordered_Spar_8	200836	200844	+	0	3_pPar
iORF_49206	LL2012_027	SpC	1	33	ordered_Spar_8	200839	200871	-	0	5_SpeGroup
iORF_49207	LL2012_027	SpC	0	77	ordered_Spar_8	200839	200915	-	2	5_SpeGroup
iORF_49209	LL2012_027	SpC	0	63	ordered_Spar_8	200856	200918	-	2	5_SpeGroup
iORF_49188	LL2012_027	SpC	1	21	ordered_Spar_8	200864	200884	-	1	5_SpeGroup
iORF_49189	LL2012_027	SpC	1	48	ordered_Spar_8	200868	200915	-	2	5_SpeGroup
iORF_49190	LL2012_027	SpC	0	17	ordered_Spar_8	200870	200886	+	1	4_divergent
iORF_49191	LL2012_027	SpC	1	54	ordered_Spar_8	200870	200923	+	2	4_divergent
iORF_49194	LL2012_027	SpC	0	44	ordered_Spar_8	200915	200958	-	1	5_SpeGroup
iORF_49196	LL2012_027	SpC	0	9	ordered_Spar_8	200942	200950	+	0	4_divergent
iORF_49197	LL2012_027	SpC	1	24	ordered_Spar_8	200942	200965	+	1	5_SpeGroup
iORF_49198	LL2012_027	SpC	0	32	ordered_Spar_8	200942	200973	+	1	5_SpeGroup
iORF_49199	LL2012_027	SpC	0	9	ordered_Spar_8	200957	200965	+	0	4_divergent
iORF_49223	LL2012_027	SpC	1	96	ordered_Spar_8	201539	201634	-	1	1_conserved
iORF_49218	LL2012_027	SpC	1	33	ordered_Spar_8	201568	201600	+	0	3_pPar
iORF_49232	LL2012_027	SpC	1	105	ordered_Spar_8	201615	201719	-	4	3_pPar
iORF_49211	LL2012_027	SpC	1	9	ordered_Spar_8	201633	201641	+	0	1_conserved
iORF_49214	LL2012_027	SpC	1	9	ordered_Spar_8	201721	201729	-	0	3_pPar
iORF_49234	LL2012_027	SpC	1	51	ordered_Spar_8	202881	202931	+	0	3_pPar
iORF_49238	LL2012_027	SpC	1	9	ordered_Spar_8	202943	202951	+	0	3_pPar
iORF_49247	LL2012_027	SpC	1	39	ordered_Spar_8	203091	203129	+	0	4_divergent
iORF_49248	LL2012_027	SpC	1	30	ordered_Spar_8	203107	203136	-	0	6_polymorphic
iORF_49250	LL2012_027	SpC	0	24	ordered_Spar_8	203113	203136	-	0	5_SpeGroup
iORF_49251	LL2012_027	SpC	1	12	ordered_Spar_8	203133	203144	-	0	1_conserved
iORF_49253	LL2012_027	SpC	1	9	ordered_Spar_8	203148	203156	+	1	3_pPar
iORF_49265	LL2012_027	SpC	1	42	ordered_Spar_8	204094	204135	-	0	4_divergent
iORF_49266	LL2012_027	SpC	0	33	ordered_Spar_8	204103	204135	-	0	5_SpeGroup
iORF_49268	LL2012_027	SpC	1	108	ordered_Spar_8	204121	204228	+	4	1_conserved
iORF_49271	LL2012_027	SpC	1	45	ordered_Spar_8	204132	204176	-	3	3_pPar
iORF_49258	LL2012_027	SpC	1	9	ordered_Spar_8	204152	204160	-	1	3_pPar
iORF_49293	LL2012_027	SpC	0	101	ordered_Spar_8	205470	205570	+	1	5_SpeGroup
iORF_49294	LL2012_027	SpC	1	42	ordered_Spar_8	205470	205511	+	1	4_divergent
iORF_49295	LL2012_027	SpC	1	153	ordered_Spar_8	205512	205664	-	1	4_divergent
iORF_49296	LL2012_027	SpC	0	173	ordered_Spar_8	205512	205684	-	1	5_SpeGroup
iORF_49297	LL2012_027	SpC	0	105	ordered_Spar_8	205549	205653	-	1	5_SpeGroup
iORF_49298	LL2012_027	SpC	0	116	ordered_Spar_8	205549	205664	-	1	5_SpeGroup
iORF_49299	LL2012_027	SpC	0	129	ordered_Spar_8	205549	205677	-	1	7_ancest
iORF_49276	LL2012_027	SpC	1	114	ordered_Spar_8	205571	205684	-	1	5_SpeGroup
iORF_49277	LL2012_027	SpC	1	12	ordered_Spar_8	205580	205591	+	0	1_conserved
iORF_49279	LL2012_027	SpC	1	54	ordered_Spar_8	205624	205677	-	0	4_divergent
iORF_49280	LL2012_027	SpC	0	61	ordered_Spar_8	205624	205684	-	0	5_SpeGroup
iORF_49281	LL2012_027	SpC	1	21	ordered_Spar_8	205652	205672	+	0	1_conserved
iORF_49283	LL2012_027	SpC	1	12	ordered_Spar_8	205676	205687	+	0	3_pPar
iORF_49286	LL2012_027	SpC	1	24	ordered_Spar_8	205709	205732	+	1	4_divergent
iORF_49300	LL2012_027	SpC	1	24	ordered_Spar_8	207548	207571	-	0	1_conserved
iORF_49303	LL2012_027	SpC	1	48	ordered_Spar_8	207620	207667	-	7	6_polymorphic
iORF_49306	LL2012_027	SpC	0	42	ordered_Spar_8	207626	207667	-	7	5_SpeGroup
iORF_49307	LL2012_027	SpC	0	34	ordered_Spar_8	207634	207667	-	4	6_polymorphic
iORF_49309	LL2012_027	SpC	0	25	ordered_Spar_8	207643	207667	-	4	5_SpeGroup
iORF_49310	LL2012_027	SpC	0	34	ordered_Spar_8	207646	207679	+	3	6_polymorphic
iORF_49311	LL2012_027	SpC	1	72	ordered_Spar_8	207646	207717	+	3	6_polymorphic
iORF_49312	LL2012_027	SpC	0	39	ordered_Spar_8	207648	207686	+	3	5_SpeGroup
iORF_49314	LL2012_027	SpC	0	42	ordered_Spar_8	207676	207717	+	0	6_polymorphic
iORF_49315	LL2012_027	SpC	1	24	ordered_Spar_8	207683	207706	+	0	1_conserved
iORF_49350	LL2012_027	SpC	1	66	ordered_Spar_8	224582	224647	-	1	6_polymorphic
iORF_49351	LL2012_027	SpC	0	67	ordered_Spar_8	224582	224648	-	1	6_polymorphic
iORF_49352	LL2012_027	SpC	0	52	ordered_Spar_8	224610	224661	+	1	6_polymorphic
iORF_49353	LL2012_027	SpC	1	93	ordered_Spar_8	224610	224702	+	1	6_polymorphic
iORF_49357	LL2012_027	SpC	1	9	ordered_Spar_8	224721	224729	+	0	1_conserved
iORF_49358	LL2012_027	SpC	0	29	ordered_Spar_8	224793	224821	-	4	5_SpeGroup
iORF_49360	LL2012_027	SpC	1	84	ordered_Spar_8	224831	224914	+	1	3_pPar
iORF_49362	LL2012_027	SpC	1	36	ordered_Spar_8	224886	224921	-	0	3_pPar
iORF_49363	LL2012_027	SpC	1	72	ordered_Spar_8	224892	224963	+	13	4_divergent
iORF_49364	LL2012_027	SpC	0	99	ordered_Spar_8	224892	224990	+	13	5_SpeGroup
iORF_49367	LL2012_027	SpC	0	78	ordered_Spar_8	224902	224979	+	13	5_SpeGroup
iORF_49369	LL2012_027	SpC	1	12	ordered_Spar_8	224931	224942	-	0	4_divergent
iORF_49370	LL2012_027	SpC	1	54	ordered_Spar_8	224965	225018	-	0	3_pPar
iORF_49329	LL2012_027	SpC	1	24	ordered_Spar_8	225018	225041	-	1	3_pPar
iORF_49331	LL2012_027	SpC	0	69	ordered_Spar_8	225036	225104	+	0	5_SpeGroup
iORF_49333	LL2012_027	SpC	1	18	ordered_Spar_8	225078	225095	-	0	1_conserved
iORF_49337	LL2012_027	SpC	1	21	ordered_Spar_8	225168	225188	-	0	3_pPar
iORF_49339	LL2012_027	SpC	1	15	ordered_Spar_8	225187	225201	+	0	3_pPar
iORF_49340	LL2012_027	SpC	1	12	ordered_Spar_8	225238	225249	-	0	6_polymorphic
iORF_49450	LL2012_027	SpC	1	72	ordered_Spar_8	228296	228367	+	0	4_divergent
iORF_49446	LL2012_027	SpC	0	21	ordered_Spar_8	228351	228371	-	0	5_SpeGroup
iORF_49452	LL2012_027	SpC	1	36	ordered_Spar_8	228368	228403	-	0	4_divergent
iORF_49453	LL2012_027	SpC	0	33	ordered_Spar_8	228371	228403	-	0	4_divergent
iORF_49454	LL2012_027	SpC	0	60	ordered_Spar_8	228371	228430	+	0	5_SpeGroup
iORF_49458	LL2012_027	SpC	0	45	ordered_Spar_8	228384	228428	-	0	5_SpeGroup
iORF_49373	LL2012_027	SpC	0	132	ordered_Spar_8	228394	228525	+	3	6_polymorphic
iORF_49374	LL2012_027	SpC	1	135	ordered_Spar_8	228394	228528	+	3	4_divergent
iORF_49375	LL2012_027	SpC	0	269	ordered_Spar_8	228394	228662	+	9	6_polymorphic
iORF_49376	LL2012_027	SpC	0	18	ordered_Spar_8	228400	228417	-	0	5_SpeGroup
iORF_49378	LL2012_027	SpC	1	24	ordered_Spar_8	228402	228425	+	0	4_divergent
iORF_49380	LL2012_027	SpC	1	15	ordered_Spar_8	228414	228428	-	0	4_divergent
iORF_49385	LL2012_027	SpC	1	207	ordered_Spar_8	228456	228662	+	8	5_SpeGroup
iORF_49389	LL2012_027	SpC	0	12	ordered_Spar_8	228492	228503	-	0	6_polymorphic
iORF_49390	LL2012_027	SpC	0	12	ordered_Spar_8	228494	228505	+	0	5_SpeGroup
iORF_49391	LL2012_027	SpC	0	57	ordered_Spar_8	228512	228568	-	3	5_SpeGroup
iORF_49395	LL2012_027	SpC	0	34	ordered_Spar_8	228525	228558	+	2	5_SpeGroup
iORF_49396	LL2012_027	SpC	0	132	ordered_Spar_8	228525	228656	+	6	6_polymorphic
iORF_49397	LL2012_027	SpC	0	138	ordered_Spar_8	228525	228662	+	6	6_polymorphic
iORF_49398	LL2012_027	SpC	0	42	ordered_Spar_8	228529	228570	-	2	6_polymorphic
iORF_49399	LL2012_027	SpC	0	60	ordered_Spar_8	228529	228588	-	4	6_polymorphic
iORF_49403	LL2012_027	SpC	0	39	ordered_Spar_8	228545	228583	+	2	5_SpeGroup
iORF_49404	LL2012_027	SpC	0	132	ordered_Spar_8	228554	228685	+	4	7_ancest
iORF_49405	LL2012_027	SpC	0	43	ordered_Spar_8	228562	228604	-	2	5_SpeGroup
iORF_49406	LL2012_027	SpC	1	12	ordered_Spar_8	228572	228583	-	0	5_SpeGroup
iORF_49407	LL2012_027	SpC	0	33	ordered_Spar_8	228572	228604	-	0	5_SpeGroup
iORF_49408	LL2012_027	SpC	0	37	ordered_Spar_8	228572	228608	-	0	5_SpeGroup
iORF_49411	LL2012_027	SpC	1	18	ordered_Spar_8	228591	228608	-	0	6_polymorphic
iORF_49413	LL2012_027	SpC	0	159	ordered_Spar_8	228591	228749	-	3	6_polymorphic
iORF_49414	LL2012_027	SpC	0	100	ordered_Spar_8	228607	228706	+	2	4_divergent
iORF_49415	LL2012_027	SpC	1	156	ordered_Spar_8	228607	228762	+	3	4_divergent
iORF_49419	LL2012_027	SpC	1	27	ordered_Spar_8	228631	228657	-	1	6_polymorphic
iORF_49421	LL2012_027	SpC	0	67	ordered_Spar_8	228638	228704	-	1	5_SpeGroup
iORF_49422	LL2012_027	SpC	0	51	ordered_Spar_8	228654	228704	-	0	7_ancest
iORF_49423	LL2012_027	SpC	1	96	ordered_Spar_8	228654	228749	-	1	6_polymorphic
iORF_49424	LL2012_027	SpC	1	9	ordered_Spar_8	228682	228690	-	0	3_pPar
iORF_49429	LL2012_027	SpC	1	24	ordered_Spar_8	228736	228759	-	0	3_pPar
iORF_49430	LL2012_027	SpC	0	9	ordered_Spar_8	228741	228749	-	0	5_SpeGroup
iORF_49432	LL2012_027	SpC	0	15	ordered_Spar_8	228748	228762	+	0	5_SpeGroup
iORF_49438	LL2012_027	SpC	0	53	ordered_Spar_8	228808	228860	-	1	6_polymorphic
iORF_49439	LL2012_027	SpC	0	87	ordered_Spar_8	228818	228904	+	1	5_SpeGroup
iORF_49441	LL2012_027	SpC	1	9	ordered_Spar_8	228837	228845	-	1	5_SpeGroup
iORF_49442	LL2012_027	SpC	0	14	ordered_Spar_8	228837	228850	-	1	6_polymorphic
iORF_49443	LL2012_027	SpC	0	24	ordered_Spar_8	228837	228860	-	1	6_polymorphic
iORF_49467	LL2012_027	SpC	0	51	ordered_Spar_8	233340	233390	-	0	5_SpeGroup
iORF_49484	LL2012_027	SpC	1	42	ordered_Spar_8	233484	233525	-	2	6_polymorphic
iORF_49485	LL2012_027	SpC	1	15	ordered_Spar_8	233487	233501	+	1	6_polymorphic
iORF_49486	LL2012_027	SpC	0	120	ordered_Spar_8	233487	233606	+	5	6_polymorphic
iORF_49488	LL2012_027	SpC	1	60	ordered_Spar_8	233498	233557	+	2	6_polymorphic
iORF_49489	LL2012_027	SpC	0	214	ordered_Spar_8	233498	233711	+	4	5_SpeGroup
iORF_49491	LL2012_027	SpC	0	97	ordered_Spar_8	233505	233601	+	3	5_SpeGroup
iORF_49492	LL2012_027	SpC	0	102	ordered_Spar_8	233505	233606	+	4	6_polymorphic
iORF_49493	LL2012_027	SpC	1	207	ordered_Spar_8	233505	233711	+	4	5_SpeGroup
iORF_49495	LL2012_027	SpC	0	18	ordered_Spar_8	233522	233539	-	1	6_polymorphic
iORF_49496	LL2012_027	SpC	0	43	ordered_Spar_8	233540	233582	-	0	5_SpeGroup
iORF_49497	LL2012_027	SpC	1	24	ordered_Spar_8	233559	233582	-	0	4_divergent
iORF_49498	LL2012_027	SpC	1	54	ordered_Spar_8	233613	233666	-	0	3_pPar
iORF_49499	LL2012_027	SpC	1	54	ordered_Spar_8	233623	233676	+	0	4_divergent
iORF_49501	LL2012_027	SpC	0	84	ordered_Spar_8	233628	233711	+	0	5_SpeGroup
iORF_49502	LL2012_027	SpC	1	69	ordered_Spar_8	233668	233736	-	0	6_polymorphic
iORF_49505	LL2012_027	SpC	0	45	ordered_Spar_8	233690	233734	-	0	6_polymorphic
iORF_49506	LL2012_027	SpC	1	27	ordered_Spar_8	233714	233740	+	0	3_pPar
iORF_49508	LL2012_027	SpC	1	15	ordered_Spar_8	233740	233754	+	0	3_pPar
iORF_49599	LL2012_027	SpC	1	42	ordered_Spar_8	234917	234958	-	0	6_polymorphic
iORF_49653	LL2012_027	SpC	0	62	ordered_Spar_8	234947	235008	+	1	4_divergent
iORF_49654	LL2012_027	SpC	1	72	ordered_Spar_8	234947	235018	+	1	5_SpeGroup
iORF_49668	LL2012_027	SpC	1	27	ordered_Spar_8	234986	235012	-	0	6_polymorphic
iORF_49671	LL2012_027	SpC	0	18	ordered_Spar_8	234995	235012	-	0	6_polymorphic
iORF_49681	LL2012_027	SpC	1	12	ordered_Spar_8	238474	238485	+	0	4_divergent
iORF_49683	LL2012_027	SpC	1	57	ordered_Spar_8	238494	238550	-	0	4_divergent
iORF_49689	LL2012_027	SpC	0	123	ordered_Spar_8	238531	238653	-	3	5_SpeGroup
iORF_49692	LL2012_027	SpC	0	37	ordered_Spar_8	238549	238585	+	3	6_polymorphic
iORF_49693	LL2012_027	SpC	0	44	ordered_Spar_8	238549	238592	+	3	6_polymorphic
iORF_49694	LL2012_027	SpC	1	117	ordered_Spar_8	238598	238714	-	2	4_divergent
iORF_49695	LL2012_027	SpC	1	42	ordered_Spar_8	238612	238653	-	0	4_divergent
iORF_49698	LL2012_027	SpC	1	42	ordered_Spar_8	238654	238695	-	2	4_divergent
iORF_49700	LL2012_027	SpC	0	35	ordered_Spar_8	238661	238695	-	2	5_SpeGroup
iORF_49705	LL2012_027	SpC	0	80	ordered_Spar_8	238671	238750	-	1	5_SpeGroup
iORF_49711	LL2012_027	SpC	1	30	ordered_Spar_8	238721	238750	-	0	4_divergent
iORF_49713	LL2012_027	SpC	1	15	ordered_Spar_8	238750	238764	-	1	3_pPar
iORF_49714	LL2012_027	SpC	1	21	ordered_Spar_8	238754	238774	+	0	3_pPar
iORF_49715	LL2012_027	SpC	1	12	ordered_Spar_8	238761	238772	-	0	3_pPar
iORF_49718	LL2012_027	SpC	1	12	ordered_Spar_8	238771	238782	+	0	4_divergent
iORF_49719	LL2012_027	SpC	1	15	ordered_Spar_8	238779	238793	+	0	3_pPar
iORF_49722	LL2012_027	SpC	1	27	ordered_Spar_8	238826	238852	+	0	3_pPar
iORF_49723	LL2012_027	SpC	0	165	ordered_Spar_8	238842	239006	-	0	5_SpeGroup
iORF_49724	LL2012_027	SpC	1	15	ordered_Spar_8	238885	238899	+	0	1_conserved
iORF_49727	LL2012_027	SpC	0	15	ordered_Spar_8	238958	238972	-	0	5_SpeGroup
iORF_49728	LL2012_027	SpC	1	21	ordered_Spar_8	238972	238992	-	0	3_pPar
iORF_49744	LL2012_027	SpC	1	90	ordered_Spar_8	240687	240776	+	0	4_divergent
iORF_49747	LL2012_027	SpC	0	82	ordered_Spar_8	240687	240768	+	0	5_SpeGroup
iORF_49748	LL2012_027	SpC	0	10	ordered_Spar_8	240694	240703	+	0	5_SpeGroup
iORF_49749	LL2012_027	SpC	1	75	ordered_Spar_8	240694	240768	+	0	4_divergent
iORF_49751	LL2012_027	SpC	1	84	ordered_Spar_8	240713	240796	-	1	5_SpeGroup
iORF_49753	LL2012_027	SpC	1	54	ordered_Spar_8	240721	240774	-	0	4_divergent
iORF_49754	LL2012_027	SpC	0	76	ordered_Spar_8	240721	240796	-	1	5_SpeGroup
iORF_49756	LL2012_027	SpC	1	15	ordered_Spar_8	240725	240739	+	0	1_conserved
iORF_49731	LL2012_027	SpC	0	26	ordered_Spar_8	240771	240796	-	1	4_divergent
iORF_49732	LL2012_027	SpC	0	40	ordered_Spar_8	240773	240812	+	1	5_SpeGroup
iORF_49733	LL2012_027	SpC	0	53	ordered_Spar_8	240773	240825	+	1	5_SpeGroup
iORF_49734	LL2012_027	SpC	1	66	ordered_Spar_8	240773	240838	+	1	5_SpeGroup
iORF_49737	LL2012_027	SpC	1	18	ordered_Spar_8	240795	240812	+	0	4_divergent
iORF_49738	LL2012_027	SpC	1	27	ordered_Spar_8	240799	240825	+	0	4_divergent
iORF_49740	LL2012_027	SpC	1	81	ordered_Spar_8	240816	240896	-	0	3_pPar
iORF_49742	LL2012_027	SpC	1	21	ordered_Spar_8	240822	240842	+	0	3_pPar
iORF_49745	LL2012_027	SpC	1	18	ordered_Spar_8	240844	240861	+	0	5_SpeGroup
iORF_49788	LL2012_027	SpC	0	29	ordered_Spar_8	244279	244307	+	3	4_divergent
iORF_49790	LL2012_027	SpC	1	18	ordered_Spar_8	244290	244307	+	0	5_SpeGroup
iORF_49792	LL2012_027	SpC	1	51	ordered_Spar_8	244309	244359	+	0	3_pPar
iORF_49793	LL2012_027	SpC	1	39	ordered_Spar_8	244325	244363	+	0	1_conserved
iORF_49795	LL2012_027	SpC	1	147	ordered_Spar_8	244329	244475	+	13	4_divergent
iORF_49800	LL2012_027	SpC	0	84	ordered_Spar_8	244392	244475	+	12	5_SpeGroup
iORF_49802	LL2012_027	SpC	1	24	ordered_Spar_8	244449	244472	-	0	1_conserved
iORF_49803	LL2012_027	SpC	0	33	ordered_Spar_8	244454	244486	+	0	5_SpeGroup
iORF_49805	LL2012_027	SpC	0	69	ordered_Spar_8	244483	244551	+	0	6_polymorphic
iORF_49806	LL2012_027	SpC	1	150	ordered_Spar_8	244483	244632	+	0	6_polymorphic
iORF_49807	LL2012_027	SpC	0	36	ordered_Spar_8	244488	244523	+	0	4_divergent
iORF_49808	LL2012_027	SpC	0	60	ordered_Spar_8	244542	244601	-	0	6_polymorphic
iORF_49809	LL2012_027	SpC	0	66	ordered_Spar_8	244553	244618	+	0	5_SpeGroup
iORF_49810	LL2012_027	SpC	1	9	ordered_Spar_8	244610	244618	+	0	4_divergent
iORF_49811	LL2012_027	SpC	0	15	ordered_Spar_8	244615	244629	-	0	5_SpeGroup
iORF_49812	LL2012_027	SpC	1	54	ordered_Spar_8	244625	244678	-	0	4_divergent
iORF_49814	LL2012_027	SpC	1	18	ordered_Spar_8	244672	244689	+	0	4_divergent
iORF_49815	LL2012_027	SpC	0	21	ordered_Spar_8	244679	244699	-	0	5_SpeGroup
iORF_49816	LL2012_027	SpC	0	94	ordered_Spar_8	244686	244779	+	2	5_SpeGroup
iORF_49818	LL2012_027	SpC	1	9	ordered_Spar_8	244693	244701	-	0	4_divergent
iORF_49821	LL2012_027	SpC	0	15	ordered_Spar_8	244725	244739	-	0	6_polymorphic
iORF_49762	LL2012_027	SpC	1	69	ordered_Spar_8	245223	245291	+	0	4_divergent
iORF_49763	LL2012_027	SpC	1	12	ordered_Spar_8	245230	245241	-	0	4_divergent
iORF_49764	LL2012_027	SpC	0	45	ordered_Spar_8	245241	245285	-	0	5_SpeGroup
iORF_49765	LL2012_027	SpC	0	39	ordered_Spar_8	245247	245285	-	0	4_divergent
iORF_49766	LL2012_027	SpC	1	57	ordered_Spar_8	245251	245307	+	0	3_pPar
iORF_49769	LL2012_027	SpC	1	12	ordered_Spar_8	245269	245280	-	0	5_SpeGroup
iORF_49770	LL2012_027	SpC	1	9	ordered_Spar_8	245277	245285	-	0	5_SpeGroup
iORF_49771	LL2012_027	SpC	1	18	ordered_Spar_8	245279	245296	+	0	5_SpeGroup
iORF_49772	LL2012_027	SpC	1	39	ordered_Spar_8	245286	245324	-	0	4_divergent
iORF_49774	LL2012_027	SpC	0	100	ordered_Spar_8	245286	245385	-	5	5_SpeGroup
iORF_49776	LL2012_027	SpC	0	27	ordered_Spar_8	245333	245359	-	4	5_SpeGroup
iORF_49779	LL2012_027	SpC	0	38	ordered_Spar_8	245344	245381	+	4	7_ancest
iORF_49782	LL2012_027	SpC	1	24	ordered_Spar_8	245358	245381	+	0	6_polymorphic
iORF_49783	LL2012_027	SpC	0	37	ordered_Spar_8	245358	245394	+	1	4_divergent
iORF_49858	LL2012_027	SpC	0	41	ordered_Spar_8	249540	249580	-	1	7_ancest
iORF_49846	LL2012_027	SpC	1	36	ordered_Spar_8	249555	249590	-	0	3_pPar
iORF_49881	LL2012_027	SpC	0	33	ordered_Spar_8	249598	249630	+	0	6_polymorphic
iORF_49883	LL2012_027	SpC	1	21	ordered_Spar_8	249610	249630	+	0	5_SpeGroup
iORF_49847	LL2012_027	SpC	1	66	ordered_Spar_8	249740	249805	+	0	3_pPar
iORF_49850	LL2012_027	SpC	1	36	ordered_Spar_8	249777	249812	+	0	3_pPar
iORF_49852	LL2012_027	SpC	0	156	ordered_Spar_8	249802	249957	-	5	5_SpeGroup
iORF_49853	LL2012_027	SpC	1	183	ordered_Spar_8	249802	249984	-	6	4_divergent
iORF_49860	LL2012_027	SpC	1	135	ordered_Spar_8	249904	250038	+	5	3_pPar
iORF_49861	LL2012_027	SpC	0	66	ordered_Spar_8	249923	249988	-	4	5_SpeGroup
iORF_49862	LL2012_027	SpC	1	78	ordered_Spar_8	249923	250000	-	4	4_divergent
iORF_49864	LL2012_027	SpC	1	45	ordered_Spar_8	249960	250004	-	1	4_divergent
iORF_49868	LL2012_027	SpC	1	63	ordered_Spar_8	249987	250049	+	1	4_divergent
iORF_49869	LL2012_027	SpC	0	12	ordered_Spar_8	249995	250006	+	0	5_SpeGroup
iORF_49870	LL2012_027	SpC	0	9	ordered_Spar_8	249996	250004	-	0	5_SpeGroup
iORF_49871	LL2012_027	SpC	0	51	ordered_Spar_8	249999	250049	+	1	5_SpeGroup
iORF_49873	LL2012_027	SpC	1	9	ordered_Spar_8	250035	250043	-	0	3_pPar
iORF_49876	LL2012_027	SpC	1	9	ordered_Spar_8	250106	250114	+	0	6_polymorphic
iORF_49877	LL2012_027	SpC	0	24	ordered_Spar_8	250106	250129	+	0	6_polymorphic
iORF_49879	LL2012_027	SpC	1	33	ordered_Spar_8	250120	250152	+	0	6_polymorphic
iORF_49880	LL2012_027	SpC	0	63	ordered_Spar_8	250120	250182	+	0	6_polymorphic
iORF_49892	LL2012_027	SpC	1	12	ordered_Spar_8	250812	250823	-	0	4_divergent
iORF_49911	LL2012_027	SpC	1	54	ordered_Spar_8	250837	250890	-	4	4_divergent
iORF_49912	LL2012_027	SpC	1	30	ordered_Spar_8	250846	250875	+	0	3_pPar
iORF_49913	LL2012_027	SpC	0	27	ordered_Spar_8	250868	250894	+	4	7_ancest
iORF_49915	LL2012_027	SpC	0	52	ordered_Spar_8	250868	250919	+	8	5_SpeGroup
iORF_49886	LL2012_027	SpC	1	54	ordered_Spar_8	250919	250972	+	0	4_divergent
iORF_49888	LL2012_027	SpC	0	21	ordered_Spar_8	250923	250943	+	0	6_polymorphic
iORF_49889	LL2012_027	SpC	1	15	ordered_Spar_8	250929	250943	+	0	6_polymorphic
iORF_49890	LL2012_027	SpC	1	30	ordered_Spar_8	250940	250969	-	0	5_SpeGroup
iORF_49891	LL2012_027	SpC	0	80	ordered_Spar_8	250940	251019	-	1	5_SpeGroup
iORF_49893	LL2012_027	SpC	1	45	ordered_Spar_8	250975	251019	-	1	4_divergent
iORF_49897	LL2012_027	SpC	1	78	ordered_Spar_8	251033	251110	-	1	3_pPar
iORF_49899	LL2012_027	SpC	0	89	ordered_Spar_8	251050	251138	-	2	5_SpeGroup
iORF_49900	LL2012_027	SpC	0	83	ordered_Spar_8	251056	251138	-	2	6_polymorphic
iORF_49901	LL2012_027	SpC	1	36	ordered_Spar_8	251068	251103	+	0	3_pPar
iORF_49904	LL2012_027	SpC	1	15	ordered_Spar_8	251075	251089	+	0	1_conserved
iORF_49907	LL2012_027	SpC	1	39	ordered_Spar_8	251100	251138	-	2	5_SpeGroup
iORF_49908	LL2012_027	SpC	1	24	ordered_Spar_8	251105	251128	+	2	5_SpeGroup
iORF_49909	LL2012_027	SpC	0	49	ordered_Spar_8	251105	251153	+	2	5_SpeGroup
iORF_49923	LL2012_027	SpC	1	21	ordered_Spar_8	254405	254425	+	1	6_polymorphic
iORF_49924	LL2012_027	SpC	0	159	ordered_Spar_8	254405	254563	+	15	6_polymorphic
iORF_49925	LL2012_027	SpC	1	18	ordered_Spar_8	254422	254439	+	0	5_SpeGroup
iORF_49927	LL2012_027	SpC	0	137	ordered_Spar_8	254427	254563	+	14	6_polymorphic
iORF_49928	LL2012_027	SpC	1	159	ordered_Spar_8	254427	254585	+	15	5_SpeGroup
iORF_49929	LL2012_027	SpC	0	172	ordered_Spar_8	254427	254598	+	15	7_ancest
iORF_49930	LL2012_027	SpC	0	196	ordered_Spar_8	254427	254622	+	15	5_SpeGroup
iORF_49932	LL2012_027	SpC	1	72	ordered_Spar_8	254455	254526	+	13	5_SpeGroup
iORF_49933	LL2012_027	SpC	0	109	ordered_Spar_8	254455	254563	+	14	5_SpeGroup
iORF_49934	LL2012_027	SpC	0	131	ordered_Spar_8	254455	254585	+	15	5_SpeGroup
iORF_49935	LL2012_027	SpC	0	33	ordered_Spar_8	254494	254526	+	0	6_polymorphic
iORF_49939	LL2012_027	SpC	0	24	ordered_Spar_8	254664	254687	+	0	6_polymorphic
iORF_49940	LL2012_027	SpC	1	78	ordered_Spar_8	254700	254777	+	0	1_conserved
iORF_49941	LL2012_027	SpC	1	12	ordered_Spar_8	254770	254781	-	0	1_conserved
iORF_49942	LL2012_027	SpC	1	12	ordered_Spar_8	254780	254791	+	0	1_conserved
iORF_49945	LL2012_027	SpC	1	54	ordered_Spar_8	254942	254995	+	2	3_pPar
iORF_49947	LL2012_027	SpC	1	30	ordered_Spar_8	255052	255081	+	0	1_conserved
iORF_49948	LL2012_027	SpC	1	231	ordered_Spar_8	255055	255285	-	2	3_pPar
iORF_49949	LL2012_027	SpC	1	60	ordered_Spar_8	255083	255142	+	0	1_conserved
iORF_49950	LL2012_027	SpC	0	123	ordered_Spar_8	255153	255275	-	2	6_polymorphic
iORF_49919	LL2012_027	SpC	1	39	ordered_Spar_8	255251	255289	+	1	3_pPar
iORF_49921	LL2012_027	SpC	1	9	ordered_Spar_8	255255	255263	+	1	3_pPar
iORF_49957	LL2012_027	SpC	0	15	ordered_Spar_8	256325	256339	+	0	6_polymorphic
iORF_49958	LL2012_027	SpC	1	45	ordered_Spar_8	256325	256369	+	0	6_polymorphic
iORF_49980	LL2012_027	SpC	1	27	ordered_Spar_8	256366	256392	+	2	3_pPar
iORF_49985	LL2012_027	SpC	1	30	ordered_Spar_8	256373	256402	-	2	4_divergent
iORF_49989	LL2012_027	SpC	1	150	ordered_Spar_8	256389	256538	+	0	4_divergent
iORF_49953	LL2012_027	SpC	1	93	ordered_Spar_8	256424	256516	-	0	3_pPar
iORF_49954	LL2012_027	SpC	1	93	ordered_Spar_8	256429	256521	+	0	3_pPar
iORF_49962	LL2012_027	SpC	1	90	ordered_Spar_8	256540	256629	-	1	3_pPar
iORF_49963	LL2012_027	SpC	0	45	ordered_Spar_8	256550	256594	-	0	6_polymorphic
iORF_49967	LL2012_027	SpC	1	54	ordered_Spar_8	256648	256701	-	0	3_pPar
iORF_49970	LL2012_027	SpC	0	21	ordered_Spar_8	256685	256705	-	0	4_divergent
iORF_49971	LL2012_027	SpC	1	48	ordered_Spar_8	256685	256732	-	1	5_SpeGroup
iORF_49972	LL2012_027	SpC	0	24	ordered_Spar_8	256745	256768	-	0	5_SpeGroup
iORF_50026	LL2012_027	SpC	0	19	ordered_Spar_8	258939	258957	+	0	5_SpeGroup
iORF_50027	LL2012_027	SpC	1	24	ordered_Spar_8	258939	258962	+	0	4_divergent
iORF_49998	LL2012_027	SpC	0	9	ordered_Spar_8	258954	258962	+	0	5_SpeGroup
iORF_50021	LL2012_027	SpC	0	18	ordered_Spar_8	258977	258994	+	0	6_polymorphic
iORF_50022	LL2012_027	SpC	1	24	ordered_Spar_8	258977	259000	+	0	6_polymorphic
iORF_50001	LL2012_027	SpC	1	168	ordered_Spar_8	259156	259323	-	0	3_pPar
iORF_50003	LL2012_027	SpC	1	18	ordered_Spar_8	259203	259220	+	0	1_conserved
iORF_50006	LL2012_027	SpC	0	72	ordered_Spar_8	259217	259288	+	0	5_SpeGroup
iORF_50007	LL2012_027	SpC	1	156	ordered_Spar_8	259217	259372	+	0	4_divergent
iORF_50009	LL2012_027	SpC	1	15	ordered_Spar_8	259234	259248	+	0	3_pPar
iORF_50010	LL2012_027	SpC	1	27	ordered_Spar_8	259245	259271	-	0	3_pPar
iORF_50014	LL2012_027	SpC	1	30	ordered_Spar_8	259262	259291	-	0	3_pPar
iORF_50017	LL2012_027	SpC	0	47	ordered_Spar_8	259348	259394	+	4	5_SpeGroup
iORF_50018	LL2012_027	SpC	1	60	ordered_Spar_8	259348	259407	+	4	4_divergent
iORF_50019	LL2012_027	SpC	1	21	ordered_Spar_8	259358	259378	-	0	1_conserved
iORF_50050	LL2012_027	SpC	1	24	ordered_Spar_8	260529	260552	+	0	3_pPar
iORF_50032	LL2012_027	SpC	1	60	ordered_Spar_8	260581	260640	+	0	4_divergent
iORF_50033	LL2012_027	SpC	1	42	ordered_Spar_8	260620	260661	-	0	4_divergent
iORF_50035	LL2012_027	SpC	0	147	ordered_Spar_8	260620	260766	-	0	5_SpeGroup
iORF_50038	LL2012_027	SpC	1	66	ordered_Spar_8	260701	260766	-	0	4_divergent
iORF_50039	LL2012_027	SpC	1	15	ordered_Spar_8	260756	260770	-	0	1_conserved
iORF_50040	LL2012_027	SpC	1	36	ordered_Spar_8	260775	260810	-	0	4_divergent
iORF_50041	LL2012_027	SpC	0	39	ordered_Spar_8	260775	260813	-	0	5_SpeGroup
iORF_50042	LL2012_027	SpC	1	9	ordered_Spar_8	260820	260828	-	0	3_pPar
iORF_50073	LL2012_027	SpC	1	228	ordered_Spar_8	262432	262659	+	5	5_SpeGroup
iORF_50075	LL2012_027	SpC	0	68	ordered_Spar_8	262432	262499	+	3	4_divergent
iORF_50114	LL2012_027	SpC	0	62	ordered_Spar_8	262475	262536	-	3	6_polymorphic
iORF_50115	LL2012_027	SpC	0	158	ordered_Spar_8	262475	262632	-	3	6_polymorphic
iORF_50119	LL2012_027	SpC	1	147	ordered_Spar_8	262486	262632	-	3	5_SpeGroup
iORF_50066	LL2012_027	SpC	1	27	ordered_Spar_8	262533	262559	-	0	5_SpeGroup
iORF_50067	LL2012_027	SpC	0	100	ordered_Spar_8	262533	262632	-	0	6_polymorphic
iORF_50070	LL2012_027	SpC	1	12	ordered_Spar_8	262562	262573	-	0	1_conserved
iORF_50071	LL2012_027	SpC	1	15	ordered_Spar_8	262572	262586	+	0	1_conserved
iORF_50086	LL2012_027	SpC	1	84	ordered_Spar_8	262693	262776	-	3	4_divergent
iORF_50089	LL2012_027	SpC	0	27	ordered_Spar_8	262750	262776	-	3	5_SpeGroup
iORF_50116	LL2012_027	SpC	0	25	ordered_Spar_8	263067	263091	+	2	5_SpeGroup
iORF_50117	LL2012_027	SpC	0	35	ordered_Spar_8	263067	263101	+	2	7_ancest
iORF_50118	LL2012_027	SpC	1	66	ordered_Spar_8	263067	263132	+	4	5_SpeGroup
iORF_50120	LL2012_027	SpC	0	51	ordered_Spar_8	263135	263185	+	6	6_polymorphic
iORF_50121	LL2012_027	SpC	0	71	ordered_Spar_8	263135	263205	+	6	6_polymorphic
iORF_50122	LL2012_027	SpC	0	99	ordered_Spar_8	263135	263233	+	7	5_SpeGroup
iORF_50123	LL2012_027	SpC	0	50	ordered_Spar_8	263182	263231	-	1	5_SpeGroup
iORF_50125	LL2012_027	SpC	0	185	ordered_Spar_8	263195	263379	-	5	5_SpeGroup
iORF_50126	LL2012_027	SpC	1	51	ordered_Spar_8	263195	263245	-	1	4_divergent
iORF_50127	LL2012_027	SpC	0	44	ordered_Spar_8	263202	263245	-	1	5_SpeGroup
iORF_50132	LL2012_027	SpC	0	138	ordered_Spar_8	263353	263490	+	2	5_SpeGroup
iORF_50052	LL2012_027	SpC	0	21	ordered_Spar_8	263369	263389	+	0	5_SpeGroup
iORF_50054	LL2012_027	SpC	1	48	ordered_Spar_8	263369	263416	+	0	4_divergent
iORF_50056	LL2012_027	SpC	0	30	ordered_Spar_8	263380	263409	+	0	5_SpeGroup
iORF_50057	LL2012_027	SpC	0	111	ordered_Spar_8	263380	263490	+	2	7_ancest
iORF_50059	LL2012_027	SpC	1	69	ordered_Spar_8	263406	263474	-	2	4_divergent
iORF_50060	LL2012_027	SpC	0	64	ordered_Spar_8	263411	263474	-	2	6_polymorphic
iORF_50061	LL2012_027	SpC	0	69	ordered_Spar_8	263411	263479	-	2	5_SpeGroup
iORF_50062	LL2012_027	SpC	0	38	ordered_Spar_8	263437	263474	-	2	6_polymorphic
iORF_50063	LL2012_027	SpC	0	43	ordered_Spar_8	263437	263479	-	2	6_polymorphic
iORF_50149	LL2012_027	SpC	1	9	ordered_Spar_8	263860	263868	+	0	1_conserved
iORF_50150	LL2012_027	SpC	0	39	ordered_Spar_8	263863	263901	-	0	5_SpeGroup
iORF_50152	LL2012_027	SpC	1	135	ordered_Spar_8	263891	264025	-	2	5_SpeGroup
iORF_50153	LL2012_027	SpC	0	15	ordered_Spar_8	263891	263905	-	0	5_SpeGroup
iORF_50155	LL2012_027	SpC	0	17	ordered_Spar_8	263891	263907	-	0	5_SpeGroup
iORF_50156	LL2012_027	SpC	0	23	ordered_Spar_8	263900	263922	+	0	6_polymorphic
iORF_50157	LL2012_027	SpC	0	26	ordered_Spar_8	263900	263925	+	0	6_polymorphic
iORF_50159	LL2012_027	SpC	1	90	ordered_Spar_8	263900	263989	+	2	4_divergent
iORF_50161	LL2012_027	SpC	1	45	ordered_Spar_8	263914	263958	-	0	1_conserved
iORF_50137	LL2012_027	SpC	1	21	ordered_Spar_8	263986	264006	-	0	1_conserved
iORF_50138	LL2012_027	SpC	1	9	ordered_Spar_8	263991	263999	-	0	1_conserved
iORF_50139	LL2012_027	SpC	0	12	ordered_Spar_8	264024	264035	+	0	5_SpeGroup
iORF_50140	LL2012_027	SpC	1	27	ordered_Spar_8	264024	264050	+	0	4_divergent
iORF_50142	LL2012_027	SpC	1	42	ordered_Spar_8	264056	264097	-	0	3_pPar
iORF_50143	LL2012_027	SpC	1	21	ordered_Spar_8	264062	264082	+	0	3_pPar
iORF_50145	LL2012_027	SpC	1	27	ordered_Spar_8	264079	264105	+	1	3_pPar
iORF_50148	LL2012_027	SpC	0	18	ordered_Spar_8	264126	264143	-	0	6_polymorphic
iORF_50170	LL2012_027	SpC	0	74	ordered_Spar_8	265052	265125	-	1	6_polymorphic
iORF_50171	LL2012_027	SpC	0	9	ordered_Spar_8	265054	265062	+	0	5_SpeGroup
iORF_50172	LL2012_027	SpC	1	42	ordered_Spar_8	265054	265095	+	1	4_divergent
iORF_50168	LL2012_027	SpC	1	45	ordered_Spar_8	265081	265125	-	1	6_polymorphic
iORF_50169	LL2012_027	SpC	0	65	ordered_Spar_8	265102	265166	+	2	5_SpeGroup
iORF_50173	LL2012_027	SpC	0	62	ordered_Spar_8	265124	265185	+	2	5_SpeGroup
iORF_50194	LL2012_027	SpC	1	9	ordered_Spar_8	265985	265993	+	0	3_pPar
iORF_50205	LL2012_027	SpC	1	45	ordered_Spar_8	266031	266075	-	1	5_SpeGroup
iORF_50208	LL2012_027	SpC	0	32	ordered_Spar_8	266044	266075	-	1	4_divergent
iORF_50179	LL2012_027	SpC	1	84	ordered_Spar_8	266127	266210	-	4	4_divergent
iORF_50181	LL2012_027	SpC	0	53	ordered_Spar_8	266158	266210	-	4	5_SpeGroup
iORF_50182	LL2012_027	SpC	1	18	ordered_Spar_8	266168	266185	-	1	5_SpeGroup
iORF_50183	LL2012_027	SpC	1	21	ordered_Spar_8	266179	266199	+	0	3_pPar
iORF_50185	LL2012_027	SpC	1	15	ordered_Spar_8	266200	266214	-	3	3_pPar
iORF_50187	LL2012_027	SpC	0	42	ordered_Spar_8	266217	266258	-	0	4_divergent
iORF_50188	LL2012_027	SpC	0	12	ordered_Spar_8	266223	266234	+	0	4_divergent
iORF_50191	LL2012_027	SpC	1	33	ordered_Spar_8	266226	266258	-	0	5_SpeGroup
iORF_50195	LL2012_027	SpC	1	24	ordered_Spar_8	266291	266314	+	0	4_divergent
iORF_50196	LL2012_027	SpC	0	25	ordered_Spar_8	266291	266315	+	0	5_SpeGroup
iORF_50203	LL2012_027	SpC	0	9	ordered_Spar_8	266369	266377	+	0	5_SpeGroup
iORF_50204	LL2012_027	SpC	0	15	ordered_Spar_8	266369	266383	+	0	6_polymorphic
iORF_50211	LL2012_027	SpC	0	24	ordered_Spar_8	267282	267305	-	2	5_SpeGroup
iORF_50212	LL2012_027	SpC	1	51	ordered_Spar_8	267284	267334	+	3	1_conserved
iORF_50219	LL2012_027	SpC	0	99	ordered_Spar_8	267289	267387	-	2	5_SpeGroup
iORF_50222	LL2012_027	SpC	1	93	ordered_Spar_8	267295	267387	-	2	4_divergent
iORF_50223	LL2012_027	SpC	1	27	ordered_Spar_8	267304	267330	+	1	3_pPar
iORF_50225	LL2012_027	SpC	1	15	ordered_Spar_8	267334	267348	+	1	3_pPar
iORF_50226	LL2012_027	SpC	0	39	ordered_Spar_8	267351	267389	+	0	5_SpeGroup
iORF_50227	LL2012_027	SpC	1	48	ordered_Spar_8	267351	267398	+	0	4_divergent
iORF_50209	LL2012_027	SpC	0	42	ordered_Spar_8	267386	267427	+	4	6_polymorphic
iORF_50210	LL2012_027	SpC	0	45	ordered_Spar_8	267386	267430	+	5	6_polymorphic
iORF_50214	LL2012_027	SpC	0	9	ordered_Spar_8	267431	267439	+	0	4_divergent
iORF_50215	LL2012_027	SpC	1	9	ordered_Spar_8	267447	267455	-	0	4_divergent
iORF_50336	LL2012_027	SpC	0	46	ordered_Spar_8	269434	269479	-	3	5_SpeGroup
iORF_50339	LL2012_027	SpC	1	42	ordered_Spar_8	269438	269479	-	3	5_SpeGroup
iORF_50436	LL2012_027	SpC	1	18	ordered_Spar_8	269566	269583	-	0	1_conserved
iORF_50437	LL2012_027	SpC	0	18	ordered_Spar_8	269568	269585	+	0	4_divergent
iORF_50275	LL2012_027	SpC	1	87	ordered_Spar_8	271464	271550	-	0	3_pPar
iORF_50277	LL2012_027	SpC	1	36	ordered_Spar_8	271517	271552	+	0	3_pPar
iORF_50281	LL2012_027	SpC	1	27	ordered_Spar_8	271570	271596	-	0	4_divergent
iORF_50283	LL2012_027	SpC	1	135	ordered_Spar_8	271584	271718	+	0	3_pPar
iORF_50284	LL2012_027	SpC	0	27	ordered_Spar_8	271604	271630	-	0	6_polymorphic
iORF_50285	LL2012_027	SpC	1	36	ordered_Spar_8	271604	271639	-	0	6_polymorphic
iORF_50287	LL2012_027	SpC	1	18	ordered_Spar_8	271699	271716	-	0	1_conserved
iORF_50288	LL2012_027	SpC	0	9	ordered_Spar_8	271736	271744	+	0	5_SpeGroup
iORF_50334	LL2012_027	SpC	0	193	ordered_Spar_8	272338	272530	-	1	5_SpeGroup
iORF_50335	LL2012_027	SpC	0	30	ordered_Spar_8	272340	272369	+	1	4_divergent
iORF_50337	LL2012_027	SpC	0	18	ordered_Spar_8	272375	272392	-	0	6_polymorphic
iORF_50338	LL2012_027	SpC	1	156	ordered_Spar_8	272375	272530	-	0	6_polymorphic
iORF_50340	LL2012_027	SpC	0	39	ordered_Spar_8	272409	272447	+	0	7_ancest
iORF_50342	LL2012_027	SpC	0	88	ordered_Spar_8	272409	272496	+	0	5_SpeGroup
iORF_50344	LL2012_027	SpC	1	24	ordered_Spar_8	272427	272450	-	0	1_conserved
iORF_50345	LL2012_027	SpC	1	48	ordered_Spar_8	272437	272484	-	0	4_divergent
iORF_50346	LL2012_027	SpC	0	51	ordered_Spar_8	272437	272487	-	0	5_SpeGroup
iORF_50355	LL2012_027	SpC	1	9	ordered_Spar_8	272580	272588	+	0	1_conserved
iORF_50364	LL2012_027	SpC	1	36	ordered_Spar_8	272684	272719	+	2	4_divergent
iORF_50365	LL2012_027	SpC	0	33	ordered_Spar_8	272748	272780	-	0	5_SpeGroup
iORF_50366	LL2012_027	SpC	1	18	ordered_Spar_8	272768	272785	-	0	4_divergent
iORF_50367	LL2012_027	SpC	0	9	ordered_Spar_8	272777	272785	-	0	5_SpeGroup
iORF_50368	LL2012_027	SpC	0	30	ordered_Spar_8	272779	272808	+	0	5_SpeGroup
iORF_50369	LL2012_027	SpC	1	30	ordered_Spar_8	272784	272813	+	0	3_pPar
iORF_50372	LL2012_027	SpC	1	24	ordered_Spar_8	272821	272844	-	0	3_pPar
iORF_50373	LL2012_027	SpC	1	9	ordered_Spar_8	272844	272852	-	0	4_divergent
iORF_50375	LL2012_027	SpC	0	9	ordered_Spar_8	272856	272864	-	0	4_divergent
iORF_50376	LL2012_027	SpC	1	102	ordered_Spar_8	272856	272957	-	0	4_divergent
iORF_50378	LL2012_027	SpC	1	45	ordered_Spar_8	272869	272913	+	0	3_pPar
iORF_50380	LL2012_027	SpC	0	48	ordered_Spar_8	272910	272957	-	0	5_SpeGroup
iORF_50382	LL2012_027	SpC	1	9	ordered_Spar_8	272919	272927	+	0	4_divergent
iORF_50384	LL2012_027	SpC	1	21	ordered_Spar_8	272954	272974	-	0	3_pPar
iORF_50387	LL2012_027	SpC	0	35	ordered_Spar_8	272976	273010	-	1	5_SpeGroup
iORF_50389	LL2012_027	SpC	1	18	ordered_Spar_8	273003	273020	-	0	4_divergent
iORF_50395	LL2012_027	SpC	0	20	ordered_Spar_8	273072	273091	-	1	5_SpeGroup
iORF_50401	LL2012_027	SpC	1	18	ordered_Spar_8	273114	273131	+	0	6_polymorphic
iORF_50409	LL2012_027	SpC	0	109	ordered_Spar_8	273178	273286	-	9	5_SpeGroup
iORF_50410	LL2012_027	SpC	1	156	ordered_Spar_8	273178	273333	-	9	6_polymorphic
iORF_50413	LL2012_027	SpC	1	60	ordered_Spar_8	273212	273271	-	2	4_divergent
iORF_50414	LL2012_027	SpC	0	112	ordered_Spar_8	273222	273333	-	2	5_SpeGroup
iORF_50419	LL2012_027	SpC	0	63	ordered_Spar_8	273271	273333	-	0	6_polymorphic
iORF_50420	LL2012_027	SpC	0	36	ordered_Spar_8	273293	273328	+	0	6_polymorphic
iORF_50421	LL2012_027	SpC	0	86	ordered_Spar_8	273293	273378	+	1	6_polymorphic
iORF_50422	LL2012_027	SpC	1	171	ordered_Spar_8	273293	273463	+	13	5_SpeGroup
iORF_50425	LL2012_027	SpC	0	126	ordered_Spar_8	273304	273429	+	13	5_SpeGroup
iORF_50426	LL2012_027	SpC	0	71	ordered_Spar_8	273308	273378	+	1	5_SpeGroup
iORF_50430	LL2012_027	SpC	1	9	ordered_Spar_8	273335	273343	-	0	1_conserved
iORF_50434	LL2012_027	SpC	1	75	ordered_Spar_8	273449	273523	-	0	1_conserved
iORF_50435	LL2012_027	SpC	1	21	ordered_Spar_8	273518	273538	+	0	1_conserved
iORF_50543	LL2012_027	SpC	1	27	ordered_Spar_8	275277	275303	+	1	4_divergent
iORF_50545	LL2012_027	SpC	1	39	ordered_Spar_8	275281	275319	-	1	6_polymorphic
iORF_50548	LL2012_027	SpC	0	12	ordered_Spar_8	275283	275294	+	0	5_SpeGroup
iORF_50581	LL2012_027	SpC	1	12	ordered_Spar_8	275318	275329	+	0	4_divergent
iORF_50582	LL2012_027	SpC	0	22	ordered_Spar_8	275318	275339	+	0	5_SpeGroup
iORF_50603	LL2012_027	SpC	1	42	ordered_Spar_8	275342	275383	+	0	3_pPar
iORF_50478	LL2012_027	SpC	1	21	ordered_Spar_8	275377	275397	+	0	3_pPar
iORF_50526	LL2012_027	SpC	1	99	ordered_Spar_8	275442	275540	-	0	1_conserved
iORF_50542	LL2012_027	SpC	1	21	ordered_Spar_8	275489	275509	-	0	1_conserved
iORF_50544	LL2012_027	SpC	1	45	ordered_Spar_8	275521	275565	-	0	4_divergent
iORF_50470	LL2012_027	SpC	0	62	ordered_Spar_8	276273	276334	+	11	7_ancest
iORF_50472	LL2012_027	SpC	1	117	ordered_Spar_8	276273	276389	+	11	6_polymorphic
iORF_50475	LL2012_027	SpC	1	57	ordered_Spar_8	276405	276461	-	0	5_SpeGroup
iORF_50477	LL2012_027	SpC	0	39	ordered_Spar_8	276423	276461	-	0	4_divergent
iORF_50481	LL2012_027	SpC	0	27	ordered_Spar_8	276519	276545	-	0	6_polymorphic
iORF_50482	LL2012_027	SpC	1	72	ordered_Spar_8	276519	276590	-	0	6_polymorphic
iORF_50483	LL2012_027	SpC	1	15	ordered_Spar_8	276550	276564	+	0	5_SpeGroup
iORF_50484	LL2012_027	SpC	1	72	ordered_Spar_8	276561	276632	+	0	3_pPar
iORF_50485	LL2012_027	SpC	1	12	ordered_Spar_8	276571	276582	-	0	3_pPar
iORF_50488	LL2012_027	SpC	1	12	ordered_Spar_8	276598	276609	+	0	4_divergent
iORF_50490	LL2012_027	SpC	0	57	ordered_Spar_8	276598	276654	+	0	5_SpeGroup
iORF_50491	LL2012_027	SpC	0	144	ordered_Spar_8	276635	276778	-	2	6_polymorphic
iORF_50492	LL2012_027	SpC	1	57	ordered_Spar_8	276641	276697	-	1	6_polymorphic
iORF_50493	LL2012_027	SpC	0	138	ordered_Spar_8	276641	276778	-	2	6_polymorphic
iORF_50494	LL2012_027	SpC	1	9	ordered_Spar_8	276646	276654	+	0	4_divergent
iORF_50497	LL2012_027	SpC	1	9	ordered_Spar_8	276683	276691	+	1	3_pPar
iORF_50499	LL2012_027	SpC	1	12	ordered_Spar_8	276688	276699	+	1	3_pPar
iORF_50500	LL2012_027	SpC	0	85	ordered_Spar_8	276694	276778	-	1	6_polymorphic
iORF_50502	LL2012_027	SpC	0	120	ordered_Spar_8	276741	276860	-	19	5_SpeGroup
iORF_50504	LL2012_027	SpC	0	24	ordered_Spar_8	276743	276766	+	0	5_SpeGroup
iORF_50506	LL2012_027	SpC	0	138	ordered_Spar_8	276830	276967	-	14	7_ancest
iORF_50510	LL2012_027	SpC	0	102	ordered_Spar_8	276866	276967	-	11	5_SpeGroup
iORF_50512	LL2012_027	SpC	0	95	ordered_Spar_8	276873	276967	-	10	5_SpeGroup
iORF_50515	LL2012_027	SpC	1	24	ordered_Spar_8	276910	276933	+	1	3_pPar
iORF_50524	LL2012_027	SpC	1	9	ordered_Spar_8	277054	277062	-	0	3_pPar
iORF_50525	LL2012_027	SpC	0	60	ordered_Spar_8	277070	277129	-	0	5_SpeGroup
iORF_50527	LL2012_027	SpC	0	148	ordered_Spar_8	277087	277234	-	14	5_SpeGroup
iORF_50528	LL2012_027	SpC	1	27	ordered_Spar_8	277103	277129	-	0	4_divergent
iORF_50538	LL2012_027	SpC	1	15	ordered_Spar_8	277188	277202	+	0	1_conserved
iORF_50540	LL2012_027	SpC	1	9	ordered_Spar_8	277214	277222	+	0	4_divergent
iORF_50652	LL2012_027	SpC	0	28	ordered_Spar_8	279058	279085	+	5	5_SpeGroup
iORF_50731	LL2012_027	SpC	1	9	ordered_Spar_8	279095	279103	+	0	1_conserved
iORF_50751	LL2012_027	SpC	0	19	ordered_Spar_8	279106	279124	+	0	5_SpeGroup
iORF_50752	LL2012_027	SpC	1	45	ordered_Spar_8	279106	279150	+	0	4_divergent
iORF_50766	LL2012_027	SpC	0	31	ordered_Spar_8	279120	279150	+	0	5_SpeGroup
iORF_50640	LL2012_027	SpC	1	18	ordered_Spar_8	279226	279243	+	0	4_divergent
iORF_50643	LL2012_027	SpC	0	27	ordered_Spar_8	279257	279283	+	0	5_SpeGroup
iORF_50644	LL2012_027	SpC	1	249	ordered_Spar_8	279257	279505	+	2	5_SpeGroup
iORF_50645	LL2012_027	SpC	1	30	ordered_Spar_8	279263	279292	-	0	5_SpeGroup
iORF_50646	LL2012_027	SpC	1	42	ordered_Spar_8	279297	279338	+	0	3_pPar
iORF_50651	LL2012_027	SpC	0	111	ordered_Spar_8	279322	279432	-	2	4_divergent
iORF_50653	LL2012_027	SpC	1	21	ordered_Spar_8	279341	279361	-	2	3_pPar
iORF_50657	LL2012_027	SpC	1	63	ordered_Spar_8	279345	279407	-	2	3_pPar
iORF_50659	LL2012_027	SpC	1	75	ordered_Spar_8	279352	279426	+	2	3_pPar
iORF_50664	LL2012_027	SpC	0	24	ordered_Spar_8	279411	279434	+	0	6_polymorphic
iORF_50665	LL2012_027	SpC	1	57	ordered_Spar_8	279411	279467	+	0	6_polymorphic
iORF_50666	LL2012_027	SpC	0	75	ordered_Spar_8	279431	279505	+	0	6_polymorphic
iORF_50672	LL2012_027	SpC	0	42	ordered_Spar_8	279464	279505	+	0	6_polymorphic
iORF_50679	LL2012_027	SpC	1	72	ordered_Spar_8	279505	279576	+	0	1_conserved
iORF_50680	LL2012_027	SpC	1	39	ordered_Spar_8	279524	279562	+	0	1_conserved
iORF_50688	LL2012_027	SpC	1	39	ordered_Spar_8	279559	279597	-	6	4_divergent
iORF_50698	LL2012_027	SpC	0	42	ordered_Spar_8	279596	279637	+	1	5_SpeGroup
iORF_50709	LL2012_027	SpC	0	231	ordered_Spar_8	279624	279854	-	6	6_polymorphic
iORF_50720	LL2012_027	SpC	1	69	ordered_Spar_8	279689	279757	+	2	4_divergent
iORF_50723	LL2012_027	SpC	1	39	ordered_Spar_8	279695	279733	-	0	3_pPar
iORF_50730	LL2012_027	SpC	0	60	ordered_Spar_8	279720	279779	+	3	4_divergent
iORF_50732	LL2012_027	SpC	1	36	ordered_Spar_8	279744	279779	+	3	4_divergent
iORF_50740	LL2012_027	SpC	1	57	ordered_Spar_8	279776	279832	-	2	6_polymorphic
iORF_50753	LL2012_027	SpC	0	12	ordered_Spar_8	279863	279874	-	0	5_SpeGroup
iORF_50756	LL2012_027	SpC	1	24	ordered_Spar_8	279891	279914	-	0	4_divergent
iORF_50757	LL2012_027	SpC	0	19	ordered_Spar_8	279893	279911	+	0	5_SpeGroup
iORF_50758	LL2012_027	SpC	1	24	ordered_Spar_8	279893	279916	+	0	4_divergent
iORF_50765	LL2012_027	SpC	0	16	ordered_Spar_8	279958	279973	+	0	5_SpeGroup
iORF_50789	LL2012_027	SpC	0	17	ordered_Spar_8	281364	281380	-	0	5_SpeGroup
iORF_50790	LL2012_027	SpC	1	24	ordered_Spar_8	281366	281389	+	0	4_divergent
iORF_50793	LL2012_027	SpC	0	68	ordered_Spar_8	281394	281461	-	0	6_polymorphic
iORF_50797	LL2012_027	SpC	0	46	ordered_Spar_8	281416	281461	-	0	6_polymorphic
iORF_50798	LL2012_027	SpC	1	39	ordered_Spar_8	281423	281461	-	0	6_polymorphic
iORF_50801	LL2012_027	SpC	1	81	ordered_Spar_8	281458	281538	-	1	3_pPar
iORF_50810	LL2012_027	SpC	1	54	ordered_Spar_8	281598	281651	+	3	5_SpeGroup
iORF_50812	LL2012_027	SpC	1	15	ordered_Spar_8	281607	281621	-	1	3_pPar
iORF_50813	LL2012_027	SpC	1	18	ordered_Spar_8	281618	281635	-	0	1_conserved
iORF_50815	LL2012_027	SpC	1	12	ordered_Spar_8	281628	281639	-	0	1_conserved
iORF_50819	LL2012_027	SpC	1	69	ordered_Spar_8	281662	281730	+	7	5_SpeGroup
iORF_50857	LL2012_027	SpC	1	54	ordered_Spar_8	284546	284599	+	0	1_conserved
iORF_50854	LL2012_027	SpC	1	63	ordered_Spar_8	284568	284630	+	0	1_conserved
iORF_50847	LL2012_027	SpC	0	39	ordered_Spar_8	284669	284707	-	0	4_divergent
iORF_50848	LL2012_027	SpC	1	105	ordered_Spar_8	284669	284773	-	5	5_SpeGroup
iORF_50851	LL2012_027	SpC	0	58	ordered_Spar_8	284716	284773	-	5	4_divergent
iORF_50864	LL2012_027	SpC	1	18	ordered_Spar_8	284811	284828	+	0	4_divergent
iORF_50869	LL2012_027	SpC	0	87	ordered_Spar_8	284832	284918	-	0	6_polymorphic
iORF_50870	LL2012_027	SpC	0	138	ordered_Spar_8	284832	284969	-	0	6_polymorphic
iORF_50876	LL2012_027	SpC	0	13	ordered_Spar_8	284906	284918	-	0	6_polymorphic
iORF_50880	LL2012_027	SpC	1	39	ordered_Spar_8	284956	284994	-	0	4_divergent
iORF_50884	LL2012_027	SpC	1	21	ordered_Spar_8	284991	285011	-	0	6_polymorphic
iORF_50886	LL2012_027	SpC	1	33	ordered_Spar_8	284993	285025	+	0	1_conserved
iORF_50887	LL2012_027	SpC	1	30	ordered_Spar_8	285002	285031	-	0	6_polymorphic
iORF_50898	LL2012_027	SpC	0	32	ordered_Spar_8	285068	285099	-	4	5_SpeGroup
iORF_50904	LL2012_027	SpC	0	99	ordered_Spar_8	285181	285279	-	0	6_polymorphic
iORF_50905	LL2012_027	SpC	1	39	ordered_Spar_8	285189	285227	-	0	3_pPar
iORF_50906	LL2012_027	SpC	0	66	ordered_Spar_8	285226	285291	+	0	5_SpeGroup
iORF_50907	LL2012_027	SpC	1	81	ordered_Spar_8	285226	285306	+	0	4_divergent
iORF_50915	LL2012_027	SpC	0	12	ordered_Spar_8	285338	285349	-	2	5_SpeGroup
iORF_50932	LL2012_027	SpC	1	9	ordered_Spar_8	296627	296635	+	0	6_polymorphic
iORF_51043	LL2012_027	SpC	0	18	ordered_Spar_8	296660	296677	-	0	5_SpeGroup
iORF_51076	LL2012_027	SpC	0	45	ordered_Spar_8	296689	296733	+	1	6_polymorphic
iORF_51077	LL2012_027	SpC	0	53	ordered_Spar_8	296689	296741	+	1	6_polymorphic
iORF_51079	LL2012_027	SpC	0	15	ordered_Spar_8	296689	296703	+	0	5_SpeGroup
iORF_51080	LL2012_027	SpC	1	18	ordered_Spar_8	296689	296706	+	1	5_SpeGroup
iORF_51063	LL2012_027	SpC	1	15	ordered_Spar_8	297306	297320	+	1	4_divergent
iORF_51088	LL2012_027	SpC	0	85	ordered_Spar_8	297411	297495	-	0	5_SpeGroup
iORF_51089	LL2012_027	SpC	0	21	ordered_Spar_8	297428	297448	+	0	6_polymorphic
iORF_51090	LL2012_027	SpC	1	18	ordered_Spar_8	297450	297467	+	0	3_pPar
iORF_51093	LL2012_027	SpC	0	33	ordered_Spar_8	297467	297499	+	0	4_divergent
iORF_51096	LL2012_027	SpC	0	19	ordered_Spar_8	297490	297508	+	0	5_SpeGroup
iORF_50985	LL2012_027	SpC	1	111	ordered_Spar_8	298629	298739	+	0	4_divergent
iORF_50986	LL2012_027	SpC	1	15	ordered_Spar_8	298637	298651	+	0	3_pPar
iORF_50987	LL2012_027	SpC	1	24	ordered_Spar_8	298728	298751	-	0	4_divergent
iORF_50989	LL2012_027	SpC	1	18	ordered_Spar_8	298750	298767	+	0	1_conserved
iORF_50991	LL2012_027	SpC	1	21	ordered_Spar_8	298762	298782	-	0	3_pPar
iORF_50994	LL2012_027	SpC	1	15	ordered_Spar_8	298775	298789	+	0	3_pPar
iORF_50998	LL2012_027	SpC	1	54	ordered_Spar_8	298783	298836	+	0	3_pPar
iORF_50999	LL2012_027	SpC	1	9	ordered_Spar_8	298795	298803	-	0	4_divergent
iORF_51001	LL2012_027	SpC	0	81	ordered_Spar_8	298795	298875	-	0	5_SpeGroup
iORF_51003	LL2012_027	SpC	1	21	ordered_Spar_8	298855	298875	-	0	4_divergent
iORF_51006	LL2012_027	SpC	1	18	ordered_Spar_8	298876	298893	-	0	3_pPar
iORF_51007	LL2012_027	SpC	1	27	ordered_Spar_8	298890	298916	-	2	5_SpeGroup
iORF_51008	LL2012_027	SpC	0	24	ordered_Spar_8	298893	298916	-	2	5_SpeGroup
iORF_51009	LL2012_027	SpC	0	34	ordered_Spar_8	298900	298933	-	2	5_SpeGroup
iORF_51010	LL2012_027	SpC	0	13	ordered_Spar_8	298904	298916	-	2	4_divergent
iORF_51011	LL2012_027	SpC	1	48	ordered_Spar_8	298904	298951	-	2	6_polymorphic
iORF_51012	LL2012_027	SpC	0	139	ordered_Spar_8	298906	299044	+	3	5_SpeGroup
iORF_51014	LL2012_027	SpC	0	36	ordered_Spar_8	298916	298951	-	0	6_polymorphic
iORF_51015	LL2012_027	SpC	1	48	ordered_Spar_8	298930	298977	-	0	3_pPar
iORF_51016	LL2012_027	SpC	1	30	ordered_Spar_8	298932	298961	+	0	1_conserved
iORF_51022	LL2012_027	SpC	1	84	ordered_Spar_8	299070	299153	-	16	6_polymorphic
iORF_51023	LL2012_027	SpC	1	12	ordered_Spar_8	299105	299116	-	0	3_pPar
iORF_51109	LL2012_027	SpC	0	111	ordered_Spar_8	302432	302542	-	0	5_SpeGroup
iORF_51123	LL2012_027	SpC	1	12	ordered_Spar_8	302445	302456	-	0	3_pPar
iORF_51138	LL2012_027	SpC	1	72	ordered_Spar_8	302471	302542	-	0	4_divergent
iORF_51139	LL2012_027	SpC	0	87	ordered_Spar_8	302476	302562	-	0	5_SpeGroup
iORF_51112	LL2012_027	SpC	1	21	ordered_Spar_8	302562	302582	-	0	5_SpeGroup
iORF_51113	LL2012_027	SpC	0	71	ordered_Spar_8	302562	302632	-	1	6_polymorphic
iORF_51114	LL2012_027	SpC	0	170	ordered_Spar_8	302562	302731	-	3	6_polymorphic
iORF_51115	LL2012_027	SpC	1	153	ordered_Spar_8	302579	302731	-	3	5_SpeGroup
iORF_51118	LL2012_027	SpC	1	57	ordered_Spar_8	302608	302664	+	1	4_divergent
iORF_51119	LL2012_027	SpC	0	98	ordered_Spar_8	302608	302705	+	2	6_polymorphic
iORF_51120	LL2012_027	SpC	0	109	ordered_Spar_8	302608	302716	+	2	6_polymorphic
iORF_51121	LL2012_027	SpC	0	162	ordered_Spar_8	302608	302769	+	3	6_polymorphic
iORF_51122	LL2012_027	SpC	0	86	ordered_Spar_8	302646	302731	-	2	6_polymorphic
iORF_51124	LL2012_027	SpC	0	61	ordered_Spar_8	302671	302731	-	2	6_polymorphic
iORF_51128	LL2012_027	SpC	1	183	ordered_Spar_8	302724	302906	-	3	4_divergent
iORF_51129	LL2012_027	SpC	1	15	ordered_Spar_8	302730	302744	+	0	1_conserved
iORF_51130	LL2012_027	SpC	1	9	ordered_Spar_8	302734	302742	-	0	5_SpeGroup
iORF_51131	LL2012_027	SpC	1	12	ordered_Spar_8	302741	302752	+	0	5_SpeGroup
iORF_51132	LL2012_027	SpC	1	15	ordered_Spar_8	302747	302761	-	0	3_pPar
iORF_51133	LL2012_027	SpC	0	129	ordered_Spar_8	302778	302906	-	2	5_SpeGroup
iORF_51136	LL2012_027	SpC	1	48	ordered_Spar_8	302831	302878	-	0	1_conserved
iORF_51169	LL2012_027	SpC	0	24	ordered_Spar_8	305613	305636	+	4	5_SpeGroup
iORF_51170	LL2012_027	SpC	1	36	ordered_Spar_8	305613	305648	+	4	4_divergent
iORF_51172	LL2012_027	SpC	1	21	ordered_Spar_8	305645	305665	-	0	3_pPar
iORF_51174	LL2012_027	SpC	1	30	ordered_Spar_8	305659	305688	-	0	1_conserved
iORF_51145	LL2012_027	SpC	1	51	ordered_Spar_8	305717	305767	-	0	5_SpeGroup
iORF_51146	LL2012_027	SpC	0	109	ordered_Spar_8	305717	305825	-	3	4_divergent
iORF_51147	LL2012_027	SpC	0	180	ordered_Spar_8	305717	305896	-	5	7_ancest
iORF_51148	LL2012_027	SpC	0	34	ordered_Spar_8	305746	305779	-	2	6_polymorphic
iORF_51149	LL2012_027	SpC	0	49	ordered_Spar_8	305746	305794	-	3	6_polymorphic
iORF_51150	LL2012_027	SpC	1	12	ordered_Spar_8	305749	305760	+	0	3_pPar
iORF_51151	LL2012_027	SpC	0	140	ordered_Spar_8	305757	305896	-	5	6_polymorphic
iORF_51152	LL2012_027	SpC	0	198	ordered_Spar_8	305757	305954	-	7	6_polymorphic
iORF_51153	LL2012_027	SpC	1	48	ordered_Spar_8	305778	305825	-	3	5_SpeGroup
iORF_51154	LL2012_027	SpC	0	119	ordered_Spar_8	305778	305896	-	5	7_ancest
iORF_51155	LL2012_027	SpC	1	15	ordered_Spar_8	305795	305809	+	0	3_pPar
iORF_51156	LL2012_027	SpC	1	51	ordered_Spar_8	305824	305874	+	2	6_polymorphic
iORF_51157	LL2012_027	SpC	0	68	ordered_Spar_8	305824	305891	+	2	7_ancest
iORF_51159	LL2012_027	SpC	0	87	ordered_Spar_8	305824	305910	+	3	5_SpeGroup
iORF_51160	LL2012_027	SpC	0	103	ordered_Spar_8	305824	305926	+	4	6_polymorphic
iORF_51161	LL2012_027	SpC	0	118	ordered_Spar_8	305824	305941	+	4	7_ancest
iORF_51162	LL2012_027	SpC	0	143	ordered_Spar_8	305824	305966	+	4	6_polymorphic
iORF_51163	LL2012_027	SpC	1	60	ordered_Spar_8	305837	305896	-	2	4_divergent
iORF_51164	LL2012_027	SpC	0	36	ordered_Spar_8	305839	305874	+	2	6_polymorphic
iORF_51167	LL2012_027	SpC	1	48	ordered_Spar_8	305907	305954	-	2	6_polymorphic
iORF_51177	LL2012_027	SpC	0	33	ordered_Spar_8	307012	307044	-	3	6_polymorphic
iORF_51189	LL2012_027	SpC	1	81	ordered_Spar_8	307029	307109	+	4	6_polymorphic
iORF_51190	LL2012_027	SpC	0	39	ordered_Spar_8	307029	307067	+	3	4_divergent
iORF_51191	LL2012_027	SpC	0	62	ordered_Spar_8	307029	307090	+	4	6_polymorphic
iORF_51193	LL2012_027	SpC	1	21	ordered_Spar_8	307049	307069	-	0	6_polymorphic
iORF_51194	LL2012_027	SpC	0	18	ordered_Spar_8	307052	307069	-	0	6_polymorphic
iORF_51195	LL2012_027	SpC	1	18	ordered_Spar_8	307058	307075	+	0	3_pPar
iORF_51199	LL2012_027	SpC	1	105	ordered_Spar_8	307087	307191	-	1	3_pPar
iORF_51176	LL2012_027	SpC	1	84	ordered_Spar_8	307115	307198	+	1	3_pPar
iORF_51179	LL2012_027	SpC	1	141	ordered_Spar_8	307157	307297	-	3	5_SpeGroup
iORF_51182	LL2012_027	SpC	0	103	ordered_Spar_8	307195	307297	-	2	6_polymorphic
iORF_51183	LL2012_027	SpC	1	135	ordered_Spar_8	307195	307329	-	2	5_SpeGroup
iORF_51185	LL2012_027	SpC	0	109	ordered_Spar_8	307221	307329	-	2	4_divergent
iORF_51186	LL2012_027	SpC	1	12	ordered_Spar_8	307236	307247	+	1	3_pPar
iORF_51187	LL2012_027	SpC	1	12	ordered_Spar_8	307244	307255	+	0	1_conserved
iORF_51203	LL2012_027	SpC	0	36	ordered_Spar_8	308011	308046	-	0	6_polymorphic
iORF_51207	LL2012_027	SpC	1	21	ordered_Spar_8	308097	308117	+	0	1_conserved
iORF_51208	LL2012_027	SpC	1	9	ordered_Spar_8	308104	308112	+	0	1_conserved
iORF_51201	LL2012_027	SpC	1	12	ordered_Spar_8	308133	308144	-	0	6_polymorphic
iORF_51211	LL2012_027	SpC	1	24	ordered_Spar_8	309384	309407	+	0	6_polymorphic
iORF_51230	LL2012_027	SpC	0	193	ordered_Spar_8	310680	310872	-	0	5_SpeGroup
iORF_51231	LL2012_027	SpC	1	27	ordered_Spar_8	310693	310719	-	0	4_divergent
iORF_51232	LL2012_027	SpC	0	109	ordered_Spar_8	310729	310837	-	0	5_SpeGroup
iORF_51223	LL2012_027	SpC	1	63	ordered_Spar_8	310742	310804	+	0	1_conserved
iORF_51227	LL2012_027	SpC	1	27	ordered_Spar_8	310811	310837	-	0	4_divergent
iORF_51228	LL2012_027	SpC	1	42	ordered_Spar_8	310831	310872	-	0	4_divergent
iORF_51242	LL2012_027	SpC	0	107	ordered_Spar_8	312681	312787	-	1	6_polymorphic
iORF_51244	LL2012_027	SpC	0	104	ordered_Spar_8	312684	312787	-	1	6_polymorphic
iORF_51248	LL2012_027	SpC	0	87	ordered_Spar_8	312701	312787	-	1	6_polymorphic
iORF_51250	LL2012_027	SpC	1	36	ordered_Spar_8	312703	312738	+	1	4_divergent
iORF_51255	LL2012_027	SpC	1	42	ordered_Spar_8	312729	312770	-	0	4_divergent
iORF_51258	LL2012_027	SpC	0	27	ordered_Spar_8	312744	312770	-	0	5_SpeGroup
iORF_51234	LL2012_027	SpC	0	12	ordered_Spar_8	312769	312780	+	0	6_polymorphic
iORF_51235	LL2012_027	SpC	1	60	ordered_Spar_8	312769	312828	+	0	6_polymorphic
iORF_51236	LL2012_027	SpC	1	33	ordered_Spar_8	312774	312806	-	0	1_conserved
iORF_51237	LL2012_027	SpC	0	21	ordered_Spar_8	312788	312808	+	0	5_SpeGroup
iORF_51241	LL2012_027	SpC	0	24	ordered_Spar_8	312805	312828	+	0	6_polymorphic
iORF_51265	LL2012_027	SpC	1	39	ordered_Spar_8	314675	314713	+	0	1_conserved
iORF_51273	LL2012_027	SpC	0	89	ordered_Spar_8	314710	314798	-	4	6_polymorphic
iORF_51274	LL2012_027	SpC	0	73	ordered_Spar_8	314726	314798	-	4	5_SpeGroup
iORF_51276	LL2012_027	SpC	1	15	ordered_Spar_8	314731	314745	-	0	4_divergent
iORF_51278	LL2012_027	SpC	0	57	ordered_Spar_8	314742	314798	-	4	6_polymorphic
iORF_51264	LL2012_027	SpC	1	12	ordered_Spar_8	314795	314806	-	0	3_pPar
iORF_51266	LL2012_027	SpC	0	9	ordered_Spar_8	314830	314838	-	0	5_SpeGroup
iORF_51267	LL2012_027	SpC	0	9	ordered_Spar_8	314832	314840	+	0	5_SpeGroup
iORF_51270	LL2012_027	SpC	1	39	ordered_Spar_8	314856	314894	-	0	5_SpeGroup
iORF_51283	LL2012_027	SpC	0	49	ordered_Spar_8	315541	315589	+	6	5_SpeGroup
iORF_51284	LL2012_027	SpC	1	63	ordered_Spar_8	315541	315603	+	6	4_divergent
iORF_51285	LL2012_027	SpC	0	28	ordered_Spar_8	315544	315571	-	4	5_SpeGroup
iORF_51289	LL2012_027	SpC	1	81	ordered_Spar_8	315571	315651	-	0	5_SpeGroup
iORF_51291	LL2012_027	SpC	0	18	ordered_Spar_8	315586	315603	+	0	4_divergent
iORF_51293	LL2012_027	SpC	1	27	ordered_Spar_8	315600	315626	+	0	3_pPar
iORF_51294	LL2012_027	SpC	0	39	ordered_Spar_8	315607	315645	+	0	6_polymorphic
iORF_51279	LL2012_027	SpC	1	9	ordered_Spar_8	315632	315640	+	0	3_pPar
iORF_51280	LL2012_027	SpC	0	15	ordered_Spar_8	315637	315651	-	0	4_divergent
iORF_51297	LL2012_027	SpC	1	84	ordered_Spar_8	317031	317114	+	0	6_polymorphic
iORF_51298	LL2012_027	SpC	0	93	ordered_Spar_8	317031	317123	+	0	5_SpeGroup
iORF_51299	LL2012_027	SpC	0	48	ordered_Spar_8	317031	317078	+	0	6_polymorphic
iORF_51300	LL2012_027	SpC	0	19	ordered_Spar_8	317047	317065	-	0	5_SpeGroup
iORF_51301	LL2012_027	SpC	1	36	ordered_Spar_8	317047	317082	-	0	4_divergent
iORF_51321	LL2012_027	SpC	0	93	ordered_Spar_8	318314	318406	-	4	5_SpeGroup
iORF_51331	LL2012_027	SpC	0	92	ordered_Spar_8	318322	318413	+	4	7_ancest
iORF_51334	LL2012_027	SpC	1	18	ordered_Spar_8	318322	318339	+	1	4_divergent
iORF_51361	LL2012_027	SpC	1	81	ordered_Spar_8	318343	318423	+	2	6_polymorphic
iORF_51362	LL2012_027	SpC	0	87	ordered_Spar_8	318343	318429	+	2	6_polymorphic
iORF_51370	LL2012_027	SpC	1	57	ordered_Spar_8	318350	318406	-	0	4_divergent
iORF_51372	LL2012_027	SpC	1	60	ordered_Spar_8	318360	318419	-	0	3_pPar
iORF_51374	LL2012_027	SpC	1	48	ordered_Spar_8	318366	318413	+	0	4_divergent
iORF_51376	LL2012_027	SpC	0	39	ordered_Spar_8	318375	318413	+	0	4_divergent
iORF_51308	LL2012_027	SpC	0	32	ordered_Spar_8	318460	318491	-	5	6_polymorphic
iORF_51309	LL2012_027	SpC	0	77	ordered_Spar_8	318460	318536	-	5	5_SpeGroup
iORF_51310	LL2012_027	SpC	0	167	ordered_Spar_8	318460	318626	-	2	5_SpeGroup
iORF_51311	LL2012_027	SpC	0	42	ordered_Spar_8	318477	318518	+	0	5_SpeGroup
iORF_51312	LL2012_027	SpC	1	63	ordered_Spar_8	318477	318539	+	0	4_divergent
iORF_51313	LL2012_027	SpC	0	39	ordered_Spar_8	318490	318528	+	0	6_polymorphic
iORF_51314	LL2012_027	SpC	0	87	ordered_Spar_8	318490	318576	+	0	6_polymorphic
iORF_51316	LL2012_027	SpC	1	36	ordered_Spar_8	318501	318536	-	0	6_polymorphic
iORF_51317	LL2012_027	SpC	1	9	ordered_Spar_8	318515	318523	-	0	4_divergent
iORF_51318	LL2012_027	SpC	0	112	ordered_Spar_8	318515	318626	-	1	5_SpeGroup
iORF_51319	LL2012_027	SpC	0	12	ordered_Spar_8	318525	318536	-	0	6_polymorphic
iORF_51320	LL2012_027	SpC	1	54	ordered_Spar_8	318573	318626	-	1	5_SpeGroup
iORF_51325	LL2012_027	SpC	0	30	ordered_Spar_8	318602	318631	-	0	6_polymorphic
iORF_51326	LL2012_027	SpC	0	127	ordered_Spar_8	318602	318728	-	1	5_SpeGroup
iORF_51327	LL2012_027	SpC	0	18	ordered_Spar_8	318605	318622	+	0	4_divergent
iORF_51329	LL2012_027	SpC	0	30	ordered_Spar_8	318634	318663	-	0	5_SpeGroup
iORF_51330	LL2012_027	SpC	0	43	ordered_Spar_8	318634	318676	-	0	5_SpeGroup
iORF_51332	LL2012_027	SpC	1	72	ordered_Spar_8	318657	318728	-	1	5_SpeGroup
iORF_51335	LL2012_027	SpC	0	63	ordered_Spar_8	318666	318728	-	1	5_SpeGroup
iORF_51336	LL2012_027	SpC	0	36	ordered_Spar_8	318675	318710	+	1	5_SpeGroup
iORF_51337	LL2012_027	SpC	1	33	ordered_Spar_8	318678	318710	+	1	5_SpeGroup
iORF_51338	LL2012_027	SpC	0	79	ordered_Spar_8	318678	318756	+	3	5_SpeGroup
iORF_51341	LL2012_027	SpC	0	57	ordered_Spar_8	318760	318816	-	0	5_SpeGroup
iORF_51342	LL2012_027	SpC	1	21	ordered_Spar_8	318765	318785	-	0	4_divergent
iORF_51343	LL2012_027	SpC	0	18	ordered_Spar_8	318768	318785	-	0	5_SpeGroup
iORF_51345	LL2012_027	SpC	0	45	ordered_Spar_8	318772	318816	-	0	5_SpeGroup
iORF_51349	LL2012_027	SpC	1	18	ordered_Spar_8	318795	318812	-	0	4_divergent
iORF_51350	LL2012_027	SpC	0	114	ordered_Spar_8	318795	318908	-	3	5_SpeGroup
iORF_51356	LL2012_027	SpC	0	24	ordered_Spar_8	318831	318854	+	2	6_polymorphic
iORF_51357	LL2012_027	SpC	0	29	ordered_Spar_8	318831	318859	+	2	6_polymorphic
iORF_51358	LL2012_027	SpC	0	58	ordered_Spar_8	318851	318908	-	1	7_ancest
iORF_51363	LL2012_027	SpC	1	27	ordered_Spar_8	318882	318908	-	1	6_polymorphic
iORF_51364	LL2012_027	SpC	0	29	ordered_Spar_8	318886	318914	+	1	5_SpeGroup
iORF_51365	LL2012_027	SpC	1	78	ordered_Spar_8	318886	318963	+	4	4_divergent
iORF_51368	LL2012_027	SpC	1	27	ordered_Spar_8	318914	318940	+	3	3_pPar
iORF_51378	LL2012_027	SpC	0	9	ordered_Spar_8	320438	320446	-	0	5_SpeGroup
iORF_51383	LL2012_027	SpC	1	120	ordered_Spar_8	320442	320561	+	5	5_SpeGroup
iORF_51386	LL2012_027	SpC	1	27	ordered_Spar_8	320463	320489	-	1	3_pPar
iORF_51388	LL2012_027	SpC	1	24	ordered_Spar_8	320488	320511	+	4	4_divergent
iORF_51382	LL2012_027	SpC	0	33	ordered_Spar_8	320568	320600	+	0	5_SpeGroup
iORF_51385	LL2012_027	SpC	1	12	ordered_Spar_8	320638	320649	-	0	3_pPar
iORF_51391	LL2012_027	SpC	1	51	ordered_Spar_8	322607	322657	+	0	3_pPar
iORF_51399	LL2012_027	SpC	1	9	ordered_Spar_8	322611	322619	+	0	1_conserved
iORF_51389	LL2012_027	SpC	1	30	ordered_Spar_8	322622	322651	-	0	3_pPar
iORF_51408	LL2012_027	SpC	0	124	ordered_Spar_8	324014	324137	+	0	6_polymorphic
iORF_51409	LL2012_027	SpC	1	147	ordered_Spar_8	324014	324160	+	0	5_SpeGroup
iORF_51411	LL2012_027	SpC	1	96	ordered_Spar_8	324046	324141	+	0	3_pPar
iORF_51401	LL2012_027	SpC	1	15	ordered_Spar_8	324104	324118	-	0	6_polymorphic
iORF_51402	LL2012_027	SpC	1	84	ordered_Spar_8	324157	324240	-	0	1_conserved
iORF_51403	LL2012_027	SpC	1	9	ordered_Spar_8	324160	324168	+	0	1_conserved
iORF_51415	LL2012_027	SpC	1	78	ordered_Spar_8	324777	324854	+	0	3_pPar
iORF_51416	LL2012_027	SpC	0	90	ordered_Spar_8	324786	324875	-	0	5_SpeGroup
iORF_51417	LL2012_027	SpC	1	177	ordered_Spar_8	324786	324962	-	1	5_SpeGroup
iORF_51418	LL2012_027	SpC	0	24	ordered_Spar_8	324790	324813	+	0	5_SpeGroup
iORF_51419	LL2012_027	SpC	0	78	ordered_Spar_8	324798	324875	-	0	5_SpeGroup
iORF_51412	LL2012_027	SpC	1	15	ordered_Spar_8	324869	324883	+	0	6_polymorphic
iORF_51413	LL2012_027	SpC	0	24	ordered_Spar_8	324869	324892	+	0	6_polymorphic
iORF_51473	LL2012_027	SpC	0	21	ordered_Spar_8	328261	328281	-	0	5_SpeGroup
iORF_51498	LL2012_027	SpC	0	48	ordered_Spar_8	328300	328347	+	1	5_SpeGroup
iORF_51462	LL2012_027	SpC	1	24	ordered_Spar_8	328452	328475	-	0	1_conserved
iORF_51463	LL2012_027	SpC	1	27	ordered_Spar_8	328460	328486	-	0	1_conserved
iORF_51468	LL2012_027	SpC	1	27	ordered_Spar_8	328511	328537	-	0	3_pPar
iORF_51472	LL2012_027	SpC	1	33	ordered_Spar_8	328563	328595	-	0	1_conserved
iORF_51527	LL2012_027	SpC	0	21	ordered_Spar_8	331899	331919	+	0	5_SpeGroup
iORF_51540	LL2012_027	SpC	0	42	ordered_Spar_8	331935	331976	-	0	6_polymorphic
iORF_51546	LL2012_027	SpC	1	12	ordered_Spar_8	331969	331980	-	0	6_polymorphic
iORF_51547	LL2012_027	SpC	1	156	ordered_Spar_8	331977	332132	-	0	4_divergent
iORF_51524	LL2012_027	SpC	1	9	ordered_Spar_8	332021	332029	-	0	3_pPar
iORF_51525	LL2012_027	SpC	1	63	ordered_Spar_8	332023	332085	+	0	3_pPar
iORF_51530	LL2012_027	SpC	1	48	ordered_Spar_8	332082	332129	+	0	1_conserved
iORF_51532	LL2012_027	SpC	1	21	ordered_Spar_8	332123	332143	-	0	1_conserved
iORF_51533	LL2012_027	SpC	0	15	ordered_Spar_8	332131	332145	+	0	5_SpeGroup
iORF_51534	LL2012_027	SpC	1	36	ordered_Spar_8	332131	332166	+	0	4_divergent
iORF_51535	LL2012_027	SpC	0	18	ordered_Spar_8	332149	332166	+	0	4_divergent
iORF_51595	LL2012_027	SpC	0	15	ordered_Spar_8	335068	335082	+	0	5_SpeGroup
iORF_51707	LL2012_027	SpC	0	147	ordered_Spar_8	335084	335230	+	1	6_polymorphic
iORF_51708	LL2012_027	SpC	0	207	ordered_Spar_8	335084	335290	+	4	6_polymorphic
iORF_51709	LL2012_027	SpC	0	224	ordered_Spar_8	335084	335307	+	4	5_SpeGroup
iORF_51710	LL2012_027	SpC	1	27	ordered_Spar_8	335084	335110	+	0	5_SpeGroup
iORF_51769	LL2012_027	SpC	1	39	ordered_Spar_8	335139	335177	+	0	3_pPar
iORF_51775	LL2012_027	SpC	1	12	ordered_Spar_8	335143	335154	-	0	3_pPar
iORF_51562	LL2012_027	SpC	1	129	ordered_Spar_8	335162	335290	+	3	5_SpeGroup
iORF_51588	LL2012_027	SpC	0	83	ordered_Spar_8	335208	335290	+	3	5_SpeGroup
iORF_51596	LL2012_027	SpC	0	57	ordered_Spar_8	335214	335270	-	2	5_SpeGroup
iORF_51611	LL2012_027	SpC	1	36	ordered_Spar_8	335235	335270	-	2	5_SpeGroup
iORF_51650	LL2012_027	SpC	1	27	ordered_Spar_8	335269	335295	+	1	5_SpeGroup
iORF_51651	LL2012_027	SpC	0	39	ordered_Spar_8	335269	335307	+	1	5_SpeGroup
iORF_51770	LL2012_027	SpC	1	111	ordered_Spar_8	335929	336039	-	1	5_SpeGroup
iORF_51773	LL2012_027	SpC	1	21	ordered_Spar_8	335942	335962	+	0	5_SpeGroup
iORF_51774	LL2012_027	SpC	0	85	ordered_Spar_8	335955	336039	-	1	5_SpeGroup
iORF_51776	LL2012_027	SpC	1	12	ordered_Spar_8	335970	335981	+	0	4_divergent
iORF_51778	LL2012_027	SpC	0	52	ordered_Spar_8	335988	336039	-	1	5_SpeGroup
iORF_51550	LL2012_027	SpC	1	120	ordered_Spar_8	336073	336192	-	5	5_SpeGroup
iORF_51552	LL2012_027	SpC	0	35	ordered_Spar_8	336082	336116	+	2	5_SpeGroup
iORF_51553	LL2012_027	SpC	1	42	ordered_Spar_8	336082	336123	+	2	6_polymorphic
iORF_51554	LL2012_027	SpC	0	50	ordered_Spar_8	336082	336131	+	2	5_SpeGroup
iORF_51556	LL2012_027	SpC	0	15	ordered_Spar_8	336109	336123	+	2	6_polymorphic
iORF_51557	LL2012_027	SpC	1	15	ordered_Spar_8	336113	336127	+	0	4_divergent
iORF_51559	LL2012_027	SpC	1	90	ordered_Spar_8	336148	336237	+	3	3_pPar
iORF_51564	LL2012_027	SpC	0	12	ordered_Spar_8	336202	336213	-	0	5_SpeGroup
iORF_51565	LL2012_027	SpC	1	33	ordered_Spar_8	336202	336234	-	0	4_divergent
iORF_51618	LL2012_027	SpC	1	12	ordered_Spar_8	336972	336983	-	0	5_SpeGroup
iORF_51619	LL2012_027	SpC	1	30	ordered_Spar_8	336974	337003	+	1	5_SpeGroup
iORF_51620	LL2012_027	SpC	0	196	ordered_Spar_8	336983	337178	-	6	6_polymorphic
iORF_51621	LL2012_027	SpC	0	15	ordered_Spar_8	336989	337003	+	0	4_divergent
iORF_51623	LL2012_027	SpC	0	150	ordered_Spar_8	337019	337168	-	5	5_SpeGroup
iORF_51625	LL2012_027	SpC	1	12	ordered_Spar_8	337030	337041	-	0	5_SpeGroup
iORF_51626	LL2012_027	SpC	1	51	ordered_Spar_8	337076	337126	+	3	4_divergent
iORF_51627	LL2012_027	SpC	0	112	ordered_Spar_8	337076	337187	+	6	6_polymorphic
iORF_51628	LL2012_027	SpC	0	129	ordered_Spar_8	337076	337204	+	6	7_ancest
iORF_51629	LL2012_027	SpC	0	329	ordered_Spar_8	337076	337404	+	11	7_ancest
iORF_51632	LL2012_027	SpC	0	36	ordered_Spar_8	337106	337141	-	2	5_SpeGroup
iORF_51633	LL2012_027	SpC	0	63	ordered_Spar_8	337106	337168	-	3	6_polymorphic
iORF_51634	LL2012_027	SpC	1	105	ordered_Spar_8	337106	337210	-	5	6_polymorphic
iORF_51635	LL2012_027	SpC	0	50	ordered_Spar_8	337119	337168	-	1	5_SpeGroup
iORF_51636	LL2012_027	SpC	1	60	ordered_Spar_8	337119	337178	-	1	4_divergent
iORF_51637	LL2012_027	SpC	0	35	ordered_Spar_8	337140	337174	+	1	5_SpeGroup
iORF_51638	LL2012_027	SpC	0	48	ordered_Spar_8	337140	337187	+	3	6_polymorphic
iORF_51641	LL2012_027	SpC	0	12	ordered_Spar_8	337171	337182	+	0	5_SpeGroup
iORF_51642	LL2012_027	SpC	0	34	ordered_Spar_8	337171	337204	+	2	5_SpeGroup
iORF_51643	LL2012_027	SpC	1	234	ordered_Spar_8	337171	337404	+	7	5_SpeGroup
iORF_51645	LL2012_027	SpC	0	27	ordered_Spar_8	337184	337210	-	0	6_polymorphic
iORF_51648	LL2012_027	SpC	0	193	ordered_Spar_8	337204	337396	+	5	5_SpeGroup
iORF_51653	LL2012_027	SpC	1	48	ordered_Spar_8	337249	337296	-	0	5_SpeGroup
```
