## Supplementary Table 1 for "The high turnover of ribosome-associated transcripts from *de novo* ORFs produces gene-like characteristics available for *de novo* gene emergence in wild yeast populations" (part 128 of 138)

```
iORF_51654	LL2012_027	SpC	0	31	ordered_Spar_8	337266	337296	-	0	5_SpeGroup
iORF_51658	LL2012_027	SpC	1	21	ordered_Spar_8	337278	337298	+	0	3_pPar
iORF_51660	LL2012_027	SpC	0	15	ordered_Spar_8	337282	337296	-	0	5_SpeGroup
iORF_51661	LL2012_027	SpC	0	24	ordered_Spar_8	337293	337316	-	0	4_divergent
iORF_51663	LL2012_027	SpC	1	33	ordered_Spar_8	337319	337351	-	5	4_divergent
iORF_51664	LL2012_027	SpC	0	39	ordered_Spar_8	337319	337357	-	5	5_SpeGroup
iORF_51665	LL2012_027	SpC	0	66	ordered_Spar_8	337339	337404	+	5	4_divergent
iORF_51668	LL2012_027	SpC	1	21	ordered_Spar_8	337382	337402	-	0	3_pPar
iORF_51728	LL2012_027	SpC	1	9	ordered_Spar_8	338768	338776	-	0	3_pPar
iORF_51729	LL2012_027	SpC	0	51	ordered_Spar_8	338821	338871	-	0	5_SpeGroup
iORF_51731	LL2012_027	SpC	1	69	ordered_Spar_8	338826	338894	-	1	4_divergent
iORF_51732	LL2012_027	SpC	0	24	ordered_Spar_8	338834	338857	-	0	4_divergent
iORF_51733	LL2012_027	SpC	0	27	ordered_Spar_8	338868	338894	-	1	5_SpeGroup
iORF_51735	LL2012_027	SpC	1	75	ordered_Spar_8	338974	339048	+	0	1_conserved
iORF_51739	LL2012_027	SpC	1	27	ordered_Spar_8	339085	339111	-	0	3_pPar
iORF_51740	LL2012_027	SpC	0	15	ordered_Spar_8	339146	339160	-	0	5_SpeGroup
iORF_51741	LL2012_027	SpC	1	12	ordered_Spar_8	339149	339160	-	0	4_divergent
iORF_52166	LL2012_027	SpC	0	96	ordered_Spar_8	342767	342862	-	6	5_SpeGroup
iORF_52167	LL2012_027	SpC	0	145	ordered_Spar_8	342767	342911	-	6	6_polymorphic
iORF_52168	LL2012_027	SpC	0	222	ordered_Spar_8	342767	342988	-	6	6_polymorphic
iORF_52098	LL2012_027	SpC	1	39	ordered_Spar_8	342773	342811	+	5	6_polymorphic
iORF_52099	LL2012_027	SpC	0	52	ordered_Spar_8	342773	342824	+	5	6_polymorphic
iORF_52132	LL2012_027	SpC	1	21	ordered_Spar_8	342804	342824	+	0	6_polymorphic
iORF_52150	LL2012_027	SpC	1	99	ordered_Spar_8	342813	342911	-	1	6_polymorphic
iORF_52156	LL2012_027	SpC	0	57	ordered_Spar_8	342817	342873	+	1	5_SpeGroup
iORF_52165	LL2012_027	SpC	1	21	ordered_Spar_8	342829	342849	+	0	4_divergent
iORF_52169	LL2012_027	SpC	1	18	ordered_Spar_8	342839	342856	+	0	3_pPar
iORF_52093	LL2012_027	SpC	1	18	ordered_Spar_8	342861	342878	+	0	5_SpeGroup
iORF_52094	LL2012_027	SpC	0	36	ordered_Spar_8	342861	342896	+	0	4_divergent
iORF_52101	LL2012_027	SpC	1	78	ordered_Spar_8	342911	342988	-	0	6_polymorphic
iORF_52102	LL2012_027	SpC	1	21	ordered_Spar_8	342929	342949	+	0	4_divergent
iORF_52112	LL2012_027	SpC	0	71	ordered_Spar_8	343032	343102	+	1	6_polymorphic
iORF_52123	LL2012_027	SpC	1	12	ordered_Spar_8	343169	343180	+	0	3_pPar
iORF_52125	LL2012_027	SpC	1	9	ordered_Spar_8	343212	343220	+	0	4_divergent
iORF_52126	LL2012_027	SpC	0	118	ordered_Spar_8	343226	343343	+	1	5_SpeGroup
iORF_52127	LL2012_027	SpC	1	126	ordered_Spar_8	343226	343351	+	1	5_SpeGroup
iORF_52128	LL2012_027	SpC	0	211	ordered_Spar_8	343226	343436	+	14	5_SpeGroup
iORF_52131	LL2012_027	SpC	0	49	ordered_Spar_8	343253	343301	-	0	5_SpeGroup
iORF_52134	LL2012_027	SpC	0	52	ordered_Spar_8	343272	343323	+	1	5_SpeGroup
iORF_52135	LL2012_027	SpC	1	72	ordered_Spar_8	343272	343343	+	1	5_SpeGroup
iORF_52136	LL2012_027	SpC	0	77	ordered_Spar_8	343275	343351	+	1	5_SpeGroup
iORF_52140	LL2012_027	SpC	1	18	ordered_Spar_8	343284	343301	-	0	4_divergent
iORF_52141	LL2012_027	SpC	0	34	ordered_Spar_8	343284	343317	-	0	5_SpeGroup
iORF_52142	LL2012_027	SpC	1	27	ordered_Spar_8	343291	343317	-	0	4_divergent
iORF_52143	LL2012_027	SpC	0	136	ordered_Spar_8	343291	343426	-	14	5_SpeGroup
iORF_52146	LL2012_027	SpC	1	123	ordered_Spar_8	343304	343426	-	14	4_divergent
iORF_52147	LL2012_027	SpC	1	66	ordered_Spar_8	343320	343385	-	8	4_divergent
iORF_52152	LL2012_027	SpC	1	81	ordered_Spar_8	343356	343436	+	13	5_SpeGroup
iORF_52158	LL2012_027	SpC	0	15	ordered_Spar_8	343392	343406	-	1	6_polymorphic
iORF_52160	LL2012_027	SpC	0	30	ordered_Spar_8	343407	343436	+	0	5_SpeGroup
iORF_52161	LL2012_027	SpC	0	9	ordered_Spar_8	343411	343419	+	0	5_SpeGroup
iORF_52162	LL2012_027	SpC	1	12	ordered_Spar_8	343443	343454	+	0	3_pPar
iORF_52191	LL2012_027	SpC	1	15	ordered_Spar_8	344267	344281	+	0	3_pPar
iORF_52202	LL2012_027	SpC	0	16	ordered_Spar_8	344278	344293	-	0	6_polymorphic
iORF_52213	LL2012_027	SpC	0	15	ordered_Spar_8	344302	344316	-	0	4_divergent
iORF_52215	LL2012_027	SpC	1	21	ordered_Spar_8	344323	344343	-	0	5_SpeGroup
iORF_52171	LL2012_027	SpC	1	57	ordered_Spar_8	344354	344410	-	0	3_pPar
iORF_52174	LL2012_027	SpC	1	9	ordered_Spar_8	344383	344391	-	0	1_conserved
iORF_52190	LL2012_027	SpC	1	9	ordered_Spar_8	344450	344458	-	0	6_polymorphic
iORF_52176	LL2012_027	SpC	0	30	ordered_Spar_8	344557	344586	+	0	5_SpeGroup
iORF_52177	LL2012_027	SpC	0	66	ordered_Spar_8	344562	344627	-	0	4_divergent
iORF_52178	LL2012_027	SpC	1	39	ordered_Spar_8	344603	344641	-	1	6_polymorphic
iORF_52179	LL2012_027	SpC	1	21	ordered_Spar_8	344607	344627	-	0	4_divergent
iORF_52181	LL2012_027	SpC	1	18	ordered_Spar_8	344638	344655	-	0	3_pPar
iORF_52231	LL2012_027	SpC	1	21	ordered_Spar_8	345412	345432	-	0	1_conserved
iORF_52244	LL2012_027	SpC	1	42	ordered_Spar_8	345476	345517	-	3	3_pPar
iORF_52221	LL2012_027	SpC	1	21	ordered_Spar_8	345501	345521	-	3	6_polymorphic
iORF_52222	LL2012_027	SpC	0	18	ordered_Spar_8	345504	345521	-	3	6_polymorphic
iORF_52224	LL2012_027	SpC	0	37	ordered_Spar_8	345516	345552	+	2	5_SpeGroup
iORF_52225	LL2012_027	SpC	1	72	ordered_Spar_8	345516	345587	+	2	4_divergent
iORF_52226	LL2012_027	SpC	0	22	ordered_Spar_8	345520	345541	+	2	4_divergent
iORF_52227	LL2012_027	SpC	1	33	ordered_Spar_8	345520	345552	+	2	4_divergent
iORF_52229	LL2012_027	SpC	0	27	ordered_Spar_8	345561	345587	+	0	4_divergent
iORF_52263	LL2012_027	SpC	1	33	ordered_Spar_8	346779	346811	-	0	1_conserved
iORF_52312	LL2012_027	SpC	0	141	ordered_Spar_8	346826	346966	+	1	5_SpeGroup
iORF_52314	LL2012_027	SpC	0	231	ordered_Spar_8	346826	347056	+	3	5_SpeGroup
iORF_52315	LL2012_027	SpC	1	273	ordered_Spar_8	346826	347098	+	3	5_SpeGroup
iORF_52324	LL2012_027	SpC	1	84	ordered_Spar_8	346837	346920	-	0	4_divergent
iORF_52325	LL2012_027	SpC	0	228	ordered_Spar_8	346837	347064	-	3	5_SpeGroup
iORF_52264	LL2012_027	SpC	0	39	ordered_Spar_8	346998	347036	-	0	5_SpeGroup
iORF_52268	LL2012_027	SpC	0	51	ordered_Spar_8	347048	347098	+	0	5_SpeGroup
iORF_52270	LL2012_027	SpC	1	9	ordered_Spar_8	347056	347064	-	0	5_SpeGroup
iORF_52271	LL2012_027	SpC	0	107	ordered_Spar_8	347056	347162	-	1	5_SpeGroup
iORF_52273	LL2012_027	SpC	0	18	ordered_Spar_8	347073	347090	+	0	4_divergent
iORF_52274	LL2012_027	SpC	1	87	ordered_Spar_8	347073	347159	+	1	4_divergent
iORF_52275	LL2012_027	SpC	0	84	ordered_Spar_8	347093	347176	-	1	7_ancest
iORF_52276	LL2012_027	SpC	0	96	ordered_Spar_8	347093	347188	-	1	5_SpeGroup
iORF_52277	LL2012_027	SpC	1	12	ordered_Spar_8	347095	347106	+	0	3_pPar
iORF_52278	LL2012_027	SpC	0	74	ordered_Spar_8	347103	347176	-	1	5_SpeGroup
iORF_52281	LL2012_027	SpC	0	107	ordered_Spar_8	347106	347212	+	1	5_SpeGroup
iORF_52282	LL2012_027	SpC	0	155	ordered_Spar_8	347111	347265	+	1	5_SpeGroup
iORF_52285	LL2012_027	SpC	1	96	ordered_Spar_8	347170	347265	+	0	5_SpeGroup
iORF_52286	LL2012_027	SpC	0	123	ordered_Spar_8	347170	347292	+	0	5_SpeGroup
iORF_52288	LL2012_027	SpC	0	72	ordered_Spar_8	347175	347246	+	0	4_divergent
iORF_52296	LL2012_027	SpC	1	33	ordered_Spar_8	347246	347278	+	0	3_pPar
iORF_52297	LL2012_027	SpC	1	21	ordered_Spar_8	347272	347292	+	0	4_divergent
iORF_52300	LL2012_027	SpC	0	57	ordered_Spar_8	347285	347341	+	0	7_ancest
iORF_52301	LL2012_027	SpC	0	12	ordered_Spar_8	347313	347324	-	0	4_divergent
iORF_52302	LL2012_027	SpC	1	18	ordered_Spar_8	347313	347330	-	0	5_SpeGroup
iORF_52303	LL2012_027	SpC	1	90	ordered_Spar_8	347330	347419	-	4	5_SpeGroup
iORF_52304	LL2012_027	SpC	1	9	ordered_Spar_8	347338	347346	+	0	3_pPar
iORF_52307	LL2012_027	SpC	0	61	ordered_Spar_8	347359	347419	-	2	5_SpeGroup
iORF_52308	LL2012_027	SpC	0	82	ordered_Spar_8	347359	347440	-	2	5_SpeGroup
iORF_52313	LL2012_027	SpC	1	42	ordered_Spar_8	347387	347428	+	0	4_divergent
iORF_52317	LL2012_027	SpC	1	72	ordered_Spar_8	347391	347462	-	0	3_pPar
iORF_52320	LL2012_027	SpC	0	9	ordered_Spar_8	347420	347428	+	0	5_SpeGroup
iORF_52321	LL2012_027	SpC	0	27	ordered_Spar_8	347451	347477	+	0	5_SpeGroup
iORF_52323	LL2012_027	SpC	0	63	ordered_Spar_8	347474	347536	-	0	6_polymorphic
iORF_52326	LL2012_027	SpC	0	48	ordered_Spar_8	347502	347549	-	0	5_SpeGroup
iORF_52328	LL2012_027	SpC	1	9	ordered_Spar_8	347541	347549	-	0	4_divergent
iORF_52257	LL2012_027	SpC	0	9	ordered_Spar_8	347948	347956	-	0	4_divergent
iORF_52258	LL2012_027	SpC	1	12	ordered_Spar_8	347948	347959	-	0	4_divergent
iORF_52357	LL2012_027	SpC	1	21	ordered_Spar_8	350690	350710	+	4	4_divergent
iORF_52358	LL2012_027	SpC	0	24	ordered_Spar_8	350690	350713	+	4	5_SpeGroup
iORF_52360	LL2012_027	SpC	1	141	ordered_Spar_8	350710	350850	+	0	4_divergent
iORF_52361	LL2012_027	SpC	0	175	ordered_Spar_8	350710	350884	+	0	5_SpeGroup
iORF_52365	LL2012_027	SpC	1	48	ordered_Spar_8	350837	350884	+	0	4_divergent
iORF_52366	LL2012_027	SpC	1	27	ordered_Spar_8	350879	350905	-	0	3_pPar
iORF_52367	LL2012_027	SpC	1	21	ordered_Spar_8	350881	350901	+	0	1_conserved
iORF_52368	LL2012_027	SpC	0	70	ordered_Spar_8	350898	350967	-	1	6_polymorphic
iORF_52369	LL2012_027	SpC	0	63	ordered_Spar_8	350905	350967	-	1	6_polymorphic
iORF_52370	LL2012_027	SpC	0	86	ordered_Spar_8	350905	350990	-	1	5_SpeGroup
iORF_52371	LL2012_027	SpC	1	24	ordered_Spar_8	350916	350939	+	1	3_pPar
iORF_52374	LL2012_027	SpC	0	44	ordered_Spar_8	350924	350967	-	0	5_SpeGroup
iORF_52375	LL2012_027	SpC	0	12	ordered_Spar_8	350931	350942	-	0	5_SpeGroup
iORF_52376	LL2012_027	SpC	1	60	ordered_Spar_8	350931	350990	-	0	4_divergent
iORF_52377	LL2012_027	SpC	0	32	ordered_Spar_8	350936	350967	-	0	7_ancest
iORF_52378	LL2012_027	SpC	1	18	ordered_Spar_8	350969	350986	-	0	6_polymorphic
iORF_52380	LL2012_027	SpC	0	72	ordered_Spar_8	350971	351042	+	1	6_polymorphic
iORF_52381	LL2012_027	SpC	0	9	ordered_Spar_8	350989	350997	+	1	6_polymorphic
iORF_52383	LL2012_027	SpC	0	38	ordered_Spar_8	350989	351026	+	1	4_divergent
iORF_52384	LL2012_027	SpC	1	54	ordered_Spar_8	350989	351042	+	1	6_polymorphic
iORF_52385	LL2012_027	SpC	0	33	ordered_Spar_8	350994	351026	+	1	6_polymorphic
iORF_52386	LL2012_027	SpC	1	30	ordered_Spar_8	350997	351026	+	0	6_polymorphic
iORF_52387	LL2012_027	SpC	0	42	ordered_Spar_8	351001	351042	+	0	6_polymorphic
iORF_52388	LL2012_027	SpC	0	49	ordered_Spar_8	351001	351049	+	0	5_SpeGroup
iORF_52393	LL2012_027	SpC	0	31	ordered_Spar_8	351063	351093	+	0	5_SpeGroup
iORF_52422	LL2012_027	SpC	0	130	ordered_Spar_8	352468	352597	-	0	5_SpeGroup
iORF_52423	LL2012_027	SpC	1	156	ordered_Spar_8	352468	352623	-	0	4_divergent
iORF_52425	LL2012_027	SpC	0	117	ordered_Spar_8	352481	352597	-	0	5_SpeGroup
iORF_52430	LL2012_027	SpC	1	99	ordered_Spar_8	352499	352597	-	0	5_SpeGroup
iORF_52434	LL2012_027	SpC	1	15	ordered_Spar_8	352515	352529	-	0	3_pPar
iORF_52436	LL2012_027	SpC	1	30	ordered_Spar_8	352517	352546	+	0	3_pPar
iORF_52410	LL2012_027	SpC	0	67	ordered_Spar_8	352557	352623	-	0	5_SpeGroup
iORF_52438	LL2012_027	SpC	1	12	ordered_Spar_8	353101	353112	+	0	1_conserved
iORF_52451	LL2012_027	SpC	1	39	ordered_Spar_8	353109	353147	+	4	6_polymorphic
iORF_52452	LL2012_027	SpC	0	49	ordered_Spar_8	353109	353157	+	4	6_polymorphic
iORF_52460	LL2012_027	SpC	1	27	ordered_Spar_8	353115	353141	-	4	6_polymorphic
iORF_52463	LL2012_027	SpC	0	31	ordered_Spar_8	353117	353147	+	4	6_polymorphic
iORF_52464	LL2012_027	SpC	0	41	ordered_Spar_8	353117	353157	+	4	6_polymorphic
iORF_52468	LL2012_027	SpC	1	24	ordered_Spar_8	353144	353167	-	0	1_conserved
iORF_52446	LL2012_027	SpC	0	24	ordered_Spar_8	353233	353256	-	0	6_polymorphic
iORF_52447	LL2012_027	SpC	0	27	ordered_Spar_8	353233	353259	-	0	6_polymorphic
iORF_52454	LL2012_027	SpC	1	21	ordered_Spar_8	353285	353305	+	1	3_pPar
iORF_52457	LL2012_027	SpC	1	33	ordered_Spar_8	353312	353344	-	2	4_divergent
iORF_52459	LL2012_027	SpC	0	15	ordered_Spar_8	353330	353344	-	0	5_SpeGroup
iORF_52489	LL2012_027	SpC	0	102	ordered_Spar_8	354267	354368	-	1	5_SpeGroup
iORF_52491	LL2012_027	SpC	1	75	ordered_Spar_8	354275	354349	-	1	3_pPar
iORF_52505	LL2012_027	SpC	1	15	ordered_Spar_8	355205	355219	+	0	3_pPar
iORF_52507	LL2012_027	SpC	1	24	ordered_Spar_8	355216	355239	+	1	6_polymorphic
iORF_52510	LL2012_027	SpC	0	52	ordered_Spar_8	355223	355274	+	1	5_SpeGroup
iORF_52534	LL2012_027	SpC	1	105	ordered_Spar_8	356953	357057	+	1	3_pPar
iORF_52538	LL2012_027	SpC	1	15	ordered_Spar_8	356985	356999	-	0	1_conserved
iORF_52541	LL2012_027	SpC	0	67	ordered_Spar_8	357009	357075	-	1	6_polymorphic
iORF_52520	LL2012_027	SpC	1	102	ordered_Spar_8	357023	357124	+	2	6_polymorphic
iORF_52521	LL2012_027	SpC	0	113	ordered_Spar_8	357023	357135	+	2	5_SpeGroup
iORF_52522	LL2012_027	SpC	0	148	ordered_Spar_8	357023	357170	+	3	6_polymorphic
iORF_52524	LL2012_027	SpC	1	12	ordered_Spar_8	357064	357075	-	0	6_polymorphic
iORF_52525	LL2012_027	SpC	0	51	ordered_Spar_8	357074	357124	+	1	6_polymorphic
iORF_52528	LL2012_027	SpC	1	45	ordered_Spar_8	357187	357231	+	0	5_SpeGroup
iORF_52529	LL2012_027	SpC	1	9	ordered_Spar_8	357203	357211	-	0	4_divergent
iORF_52530	LL2012_027	SpC	1	12	ordered_Spar_8	357206	357217	+	0	1_conserved
iORF_52531	LL2012_027	SpC	1	12	ordered_Spar_8	357237	357248	+	0	1_conserved
iORF_52546	LL2012_027	SpC	1	15	ordered_Spar_8	357824	357838	+	0	3_pPar
iORF_52549	LL2012_027	SpC	1	42	ordered_Spar_8	357827	357868	-	1	4_divergent
iORF_52550	LL2012_027	SpC	0	45	ordered_Spar_8	357827	357871	-	1	5_SpeGroup
iORF_52552	LL2012_027	SpC	1	168	ordered_Spar_8	357843	358010	+	1	4_divergent
iORF_52556	LL2012_027	SpC	1	135	ordered_Spar_8	357868	358002	-	1	4_divergent
iORF_52557	LL2012_027	SpC	1	54	ordered_Spar_8	357875	357928	-	0	4_divergent
iORF_52558	LL2012_027	SpC	0	66	ordered_Spar_8	357875	357940	-	1	5_SpeGroup
iORF_52562	LL2012_027	SpC	1	12	ordered_Spar_8	357904	357915	+	0	3_pPar
iORF_52563	LL2012_027	SpC	0	81	ordered_Spar_8	357930	358010	+	1	6_polymorphic
iORF_52566	LL2012_027	SpC	1	54	ordered_Spar_8	357943	357996	+	0	3_pPar
iORF_52567	LL2012_027	SpC	0	209	ordered_Spar_8	357951	358159	-	13	7_ancest
iORF_52571	LL2012_027	SpC	0	21	ordered_Spar_8	357990	358010	+	0	6_polymorphic
iORF_52572	LL2012_027	SpC	0	35	ordered_Spar_8	358055	358089	+	3	6_polymorphic
iORF_52574	LL2012_027	SpC	0	174	ordered_Spar_8	358055	358228	+	9	6_polymorphic
iORF_52575	LL2012_027	SpC	0	41	ordered_Spar_8	358063	358103	-	3	7_ancest
iORF_52577	LL2012_027	SpC	1	66	ordered_Spar_8	358084	358149	-	6	4_divergent
iORF_52580	LL2012_027	SpC	0	121	ordered_Spar_8	358096	358216	+	6	5_SpeGroup
iORF_52581	LL2012_027	SpC	1	186	ordered_Spar_8	358096	358281	+	7	4_divergent
iORF_52587	LL2012_027	SpC	0	36	ordered_Spar_8	358200	358235	-	0	5_SpeGroup
iORF_52588	LL2012_027	SpC	1	123	ordered_Spar_8	358200	358322	-	1	4_divergent
iORF_52592	LL2012_027	SpC	0	57	ordered_Spar_8	358225	358281	+	1	5_SpeGroup
iORF_52595	LL2012_027	SpC	0	45	ordered_Spar_8	358278	358322	-	1	5_SpeGroup
iORF_52623	LL2012_027	SpC	1	45	ordered_Spar_8	360327	360371	+	0	3_pPar
iORF_52616	LL2012_027	SpC	0	120	ordered_Spar_8	360368	360487	+	4	5_SpeGroup
iORF_52624	LL2012_027	SpC	0	69	ordered_Spar_8	360379	360447	+	2	6_polymorphic
iORF_52625	LL2012_027	SpC	0	134	ordered_Spar_8	360379	360512	+	4	6_polymorphic
iORF_52626	LL2012_027	SpC	0	182	ordered_Spar_8	360386	360567	-	10	6_polymorphic
iORF_52627	LL2012_027	SpC	1	21	ordered_Spar_8	360386	360406	-	0	6_polymorphic
iORF_52628	LL2012_027	SpC	0	164	ordered_Spar_8	360403	360566	-	7	6_polymorphic
iORF_52629	LL2012_027	SpC	1	165	ordered_Spar_8	360403	360567	-	10	6_polymorphic
iORF_52630	LL2012_027	SpC	0	239	ordered_Spar_8	360403	360641	-	16	5_SpeGroup
iORF_52631	LL2012_027	SpC	0	9	ordered_Spar_8	360403	360411	-	0	6_polymorphic
iORF_52633	LL2012_027	SpC	0	33	ordered_Spar_8	360420	360452	-	1	5_SpeGroup
iORF_52603	LL2012_027	SpC	1	21	ordered_Spar_8	360541	360561	+	0	5_SpeGroup
iORF_52605	LL2012_027	SpC	0	36	ordered_Spar_8	360567	360602	-	0	5_SpeGroup
iORF_52606	LL2012_027	SpC	1	75	ordered_Spar_8	360567	360641	-	6	4_divergent
iORF_52608	LL2012_027	SpC	1	12	ordered_Spar_8	360627	360638	+	0	1_conserved
iORF_52622	LL2012_027	SpC	0	9	ordered_Spar_8	360783	360791	-	0	5_SpeGroup
iORF_52755	LL2012_027	SpC	1	42	ordered_Spar_8	361798	361839	+	1	3_pPar
iORF_52686	LL2012_027	SpC	0	137	ordered_Spar_8	361833	361969	+	1	5_SpeGroup
iORF_52690	LL2012_027	SpC	0	12	ordered_Spar_8	361836	361847	-	0	5_SpeGroup
iORF_52737	LL2012_027	SpC	1	24	ordered_Spar_8	361866	361889	-	0	3_pPar
iORF_52651	LL2012_027	SpC	1	27	ordered_Spar_8	361911	361937	+	1	4_divergent
iORF_52656	LL2012_027	SpC	0	83	ordered_Spar_8	361915	361997	-	1	5_SpeGroup
iORF_52658	LL2012_027	SpC	0	75	ordered_Spar_8	361923	361997	-	1	7_ancest
iORF_52667	LL2012_027	SpC	1	54	ordered_Spar_8	361978	362031	+	0	5_SpeGroup
iORF_52668	LL2012_027	SpC	0	75	ordered_Spar_8	361978	362052	+	0	6_polymorphic
iORF_52669	LL2012_027	SpC	0	87	ordered_Spar_8	361978	362064	+	0	5_SpeGroup
iORF_52670	LL2012_027	SpC	1	15	ordered_Spar_8	362014	362028	-	0	1_conserved
iORF_52672	LL2012_027	SpC	0	24	ordered_Spar_8	362025	362048	-	0	4_divergent
iORF_52673	LL2012_027	SpC	0	138	ordered_Spar_8	362027	362164	+	0	6_polymorphic
iORF_52674	LL2012_027	SpC	0	157	ordered_Spar_8	362027	362183	+	0	6_polymorphic
iORF_52675	LL2012_027	SpC	1	21	ordered_Spar_8	362028	362048	-	0	5_SpeGroup
iORF_52676	LL2012_027	SpC	0	109	ordered_Spar_8	362042	362150	-	0	6_polymorphic
iORF_52677	LL2012_027	SpC	0	36	ordered_Spar_8	362061	362096	-	0	6_polymorphic
iORF_52678	LL2012_027	SpC	0	87	ordered_Spar_8	362061	362147	-	0	5_SpeGroup
iORF_52679	LL2012_027	SpC	1	90	ordered_Spar_8	362061	362150	-	0	6_polymorphic
iORF_52681	LL2012_027	SpC	0	72	ordered_Spar_8	362112	362183	+	0	5_SpeGroup
iORF_52682	LL2012_027	SpC	1	9	ordered_Spar_8	362147	362155	-	0	4_divergent
iORF_52683	LL2012_027	SpC	1	36	ordered_Spar_8	362180	362215	-	1	3_pPar
iORF_52685	LL2012_027	SpC	1	39	ordered_Spar_8	362191	362229	+	1	3_pPar
iORF_52687	LL2012_027	SpC	1	117	ordered_Spar_8	362257	362373	-	3	4_divergent
iORF_52688	LL2012_027	SpC	0	166	ordered_Spar_8	362257	362422	-	6	5_SpeGroup
iORF_52691	LL2012_027	SpC	0	39	ordered_Spar_8	362277	362315	-	3	4_divergent
iORF_52692	LL2012_027	SpC	1	186	ordered_Spar_8	362277	362462	-	7	5_SpeGroup
iORF_52693	LL2012_027	SpC	0	191	ordered_Spar_8	362277	362467	-	18	5_SpeGroup
iORF_52695	LL2012_027	SpC	0	24	ordered_Spar_8	362297	362320	-	3	5_SpeGroup
iORF_52698	LL2012_027	SpC	1	33	ordered_Spar_8	362309	362341	+	2	3_pPar
iORF_52702	LL2012_027	SpC	1	12	ordered_Spar_8	362319	362330	+	0	3_pPar
iORF_52707	LL2012_027	SpC	1	69	ordered_Spar_8	362354	362422	-	3	5_SpeGroup
iORF_52708	LL2012_027	SpC	0	109	ordered_Spar_8	362354	362462	-	4	5_SpeGroup
iORF_52709	LL2012_027	SpC	1	18	ordered_Spar_8	362358	362375	+	0	4_divergent
iORF_52710	LL2012_027	SpC	0	19	ordered_Spar_8	362358	362376	+	0	5_SpeGroup
iORF_52711	LL2012_027	SpC	0	31	ordered_Spar_8	362365	362395	+	0	5_SpeGroup
iORF_52713	LL2012_027	SpC	1	120	ordered_Spar_8	362365	362484	+	15	5_SpeGroup
iORF_52715	LL2012_027	SpC	1	18	ordered_Spar_8	362378	362395	+	0	4_divergent
iORF_52716	LL2012_027	SpC	0	18	ordered_Spar_8	362398	362415	+	0	6_polymorphic
iORF_52717	LL2012_027	SpC	0	87	ordered_Spar_8	362398	362484	+	15	6_polymorphic
iORF_52718	LL2012_027	SpC	0	45	ordered_Spar_8	362412	362456	+	3	5_SpeGroup
iORF_52725	LL2012_027	SpC	1	60	ordered_Spar_8	362459	362518	-	12	6_polymorphic
iORF_52727	LL2012_027	SpC	1	60	ordered_Spar_8	362466	362525	+	0	4_divergent
iORF_52732	LL2012_027	SpC	1	9	ordered_Spar_8	362515	362523	-	0	3_pPar
iORF_52740	LL2012_027	SpC	1	42	ordered_Spar_8	362553	362594	+	1	4_divergent
iORF_52741	LL2012_027	SpC	0	59	ordered_Spar_8	362553	362611	+	1	5_SpeGroup
iORF_52745	LL2012_027	SpC	0	57	ordered_Spar_8	362586	362642	-	1	5_SpeGroup
iORF_52749	LL2012_027	SpC	0	48	ordered_Spar_8	362611	362658	+	1	5_SpeGroup
iORF_52751	LL2012_027	SpC	1	30	ordered_Spar_8	362629	362658	+	1	5_SpeGroup
iORF_52929	LL2012_027	SpC	0	54	ordered_Spar_8	368537	368590	+	1	5_SpeGroup
iORF_52945	LL2012_027	SpC	1	24	ordered_Spar_8	368572	368595	+	0	4_divergent
iORF_52948	LL2012_027	SpC	1	75	ordered_Spar_8	368582	368656	-	2	4_divergent
iORF_52949	LL2012_027	SpC	0	79	ordered_Spar_8	368582	368660	-	2	5_SpeGroup
iORF_52972	LL2012_027	SpC	0	52	ordered_Spar_8	368605	368656	-	2	5_SpeGroup
iORF_52974	LL2012_027	SpC	0	282	ordered_Spar_8	368605	368886	-	10	7_ancest
iORF_52914	LL2012_027	SpC	0	18	ordered_Spar_8	368643	368660	-	0	6_polymorphic
iORF_52916	LL2012_027	SpC	1	93	ordered_Spar_8	368655	368747	+	5	6_polymorphic
iORF_52917	LL2012_027	SpC	0	39	ordered_Spar_8	368669	368707	-	5	6_polymorphic
iORF_52920	LL2012_027	SpC	0	72	ordered_Spar_8	368676	368747	+	0	6_polymorphic
iORF_52921	LL2012_027	SpC	1	90	ordered_Spar_8	368685	368774	-	0	3_pPar
iORF_52922	LL2012_027	SpC	1	18	ordered_Spar_8	368708	368725	-	0	5_SpeGroup
iORF_52923	LL2012_027	SpC	0	165	ordered_Spar_8	368722	368886	-	3	5_SpeGroup
iORF_52926	LL2012_027	SpC	1	45	ordered_Spar_8	368753	368797	+	1	3_pPar
iORF_52935	LL2012_027	SpC	0	147	ordered_Spar_8	368835	368981	-	2	5_SpeGroup
iORF_52937	LL2012_027	SpC	1	39	ordered_Spar_8	368848	368886	-	2	5_SpeGroup
iORF_52940	LL2012_027	SpC	0	15	ordered_Spar_8	368862	368876	-	1	5_SpeGroup
iORF_52941	LL2012_027	SpC	0	9	ordered_Spar_8	368878	368886	-	1	7_ancest
iORF_52942	LL2012_027	SpC	1	99	ordered_Spar_8	368883	368981	-	0	4_divergent
iORF_52943	LL2012_027	SpC	1	66	ordered_Spar_8	368885	368950	+	0	4_divergent
iORF_52944	LL2012_027	SpC	0	63	ordered_Spar_8	368888	368950	+	0	5_SpeGroup
iORF_52950	LL2012_027	SpC	1	96	ordered_Spar_8	369010	369105	-	1	5_SpeGroup
iORF_52951	LL2012_027	SpC	0	119	ordered_Spar_8	369010	369128	-	1	5_SpeGroup
iORF_52953	LL2012_027	SpC	0	74	ordered_Spar_8	369013	369086	+	1	5_SpeGroup
iORF_52954	LL2012_027	SpC	1	84	ordered_Spar_8	369013	369096	+	1	5_SpeGroup
iORF_52955	LL2012_027	SpC	0	89	ordered_Spar_8	369017	369105	-	1	4_divergent
iORF_52957	LL2012_027	SpC	0	27	ordered_Spar_8	369083	369109	+	0	5_SpeGroup
iORF_52958	LL2012_027	SpC	1	48	ordered_Spar_8	369083	369130	+	0	4_divergent
iORF_52959	LL2012_027	SpC	0	89	ordered_Spar_8	369097	369185	+	1	4_divergent
iORF_52960	LL2012_027	SpC	1	138	ordered_Spar_8	369097	369234	+	1	5_SpeGroup
iORF_52962	LL2012_027	SpC	1	9	ordered_Spar_8	369120	369128	-	0	4_divergent
iORF_52964	LL2012_027	SpC	1	99	ordered_Spar_8	369182	369280	+	0	3_pPar
iORF_52969	LL2012_027	SpC	1	18	ordered_Spar_8	369227	369244	-	0	3_pPar
iORF_52971	LL2012_027	SpC	1	18	ordered_Spar_8	369231	369248	-	0	3_pPar
iORF_52977	LL2012_027	SpC	1	54	ordered_Spar_8	369263	369316	-	1	3_pPar
iORF_52979	LL2012_027	SpC	1	66	ordered_Spar_8	369270	369335	+	1	1_conserved
iORF_52982	LL2012_027	SpC	1	81	ordered_Spar_8	369274	369354	-	4	6_polymorphic
iORF_52984	LL2012_027	SpC	0	52	ordered_Spar_8	369303	369354	-	4	5_SpeGroup
iORF_52985	LL2012_027	SpC	1	57	ordered_Spar_8	369375	369431	-	0	3_pPar
iORF_52986	LL2012_027	SpC	1	18	ordered_Spar_8	369385	369402	-	0	4_divergent
iORF_52987	LL2012_027	SpC	1	39	ordered_Spar_8	369446	369484	-	0	1_conserved
iORF_52988	LL2012_027	SpC	0	69	ordered_Spar_8	369481	369549	-	0	5_SpeGroup
iORF_52989	LL2012_027	SpC	1	30	ordered_Spar_8	369489	369518	-	0	4_divergent
iORF_52990	LL2012_027	SpC	0	61	ordered_Spar_8	369489	369549	-	0	7_ancest
iORF_53009	LL2012_027	SpC	1	12	ordered_Spar_8	370520	370531	-	0	3_pPar
iORF_53015	LL2012_027	SpC	1	60	ordered_Spar_8	370523	370582	+	0	3_pPar
iORF_53078	LL2012_027	SpC	1	12	ordered_Spar_8	370601	370612	-	0	1_conserved
iORF_53080	LL2012_027	SpC	1	18	ordered_Spar_8	370605	370622	-	0	5_SpeGroup
iORF_53003	LL2012_027	SpC	1	15	ordered_Spar_8	370621	370635	+	0	3_pPar
iORF_53017	LL2012_027	SpC	1	15	ordered_Spar_8	370706	370720	+	0	4_divergent
iORF_53018	LL2012_027	SpC	0	9	ordered_Spar_8	370712	370720	+	0	5_SpeGroup
iORF_53023	LL2012_027	SpC	0	110	ordered_Spar_8	370741	370850	-	5	5_SpeGroup
iORF_53026	LL2012_027	SpC	1	9	ordered_Spar_8	370768	370776	-	0	4_divergent
iORF_53027	LL2012_027	SpC	0	83	ordered_Spar_8	370768	370850	-	5	7_ancest
iORF_53029	LL2012_027	SpC	1	78	ordered_Spar_8	370773	370850	-	5	5_SpeGroup
iORF_53030	LL2012_027	SpC	1	18	ordered_Spar_8	370775	370792	+	1	3_pPar
iORF_53033	LL2012_027	SpC	0	58	ordered_Spar_8	370793	370850	-	4	5_SpeGroup
iORF_53039	LL2012_027	SpC	1	12	ordered_Spar_8	370826	370837	-	0	4_divergent
iORF_53040	LL2012_027	SpC	1	45	ordered_Spar_8	370831	370875	+	1	4_divergent
iORF_53042	LL2012_027	SpC	0	51	ordered_Spar_8	370862	370912	+	0	5_SpeGroup
iORF_53044	LL2012_027	SpC	0	34	ordered_Spar_8	370875	370908	+	0	5_SpeGroup
iORF_53045	LL2012_027	SpC	0	63	ordered_Spar_8	370875	370937	+	1	7_ancest
iORF_53047	LL2012_027	SpC	1	108	ordered_Spar_8	370905	371012	-	5	3_pPar
iORF_53053	LL2012_027	SpC	0	36	ordered_Spar_8	370942	370977	-	0	5_SpeGroup
iORF_53054	LL2012_027	SpC	1	57	ordered_Spar_8	370942	370998	-	0	4_divergent
iORF_53056	LL2012_027	SpC	1	84	ordered_Spar_8	370948	371031	+	4	4_divergent
iORF_53057	LL2012_027	SpC	0	111	ordered_Spar_8	370948	371058	+	4	5_SpeGroup
iORF_53074	LL2012_027	SpC	0	33	ordered_Spar_8	371130	371162	-	0	5_SpeGroup
iORF_53075	LL2012_027	SpC	1	27	ordered_Spar_8	371136	371162	-	0	4_divergent
iORF_53092	LL2012_027	SpC	1	30	ordered_Spar_8	371431	371460	+	1	3_pPar
iORF_53099	LL2012_027	SpC	1	57	ordered_Spar_8	371457	371513	-	2	3_pPar
iORF_53102	LL2012_027	SpC	1	51	ordered_Spar_8	371479	371529	+	1	4_divergent
iORF_53103	LL2012_027	SpC	0	30	ordered_Spar_8	371479	371508	+	1	5_SpeGroup
iORF_53104	LL2012_027	SpC	1	84	ordered_Spar_8	371488	371571	-	1	3_pPar
iORF_53083	LL2012_027	SpC	1	75	ordered_Spar_8	371540	371614	+	0	3_pPar
iORF_53084	LL2012_027	SpC	1	114	ordered_Spar_8	371568	371681	-	0	4_divergent
iORF_53086	LL2012_027	SpC	0	106	ordered_Spar_8	371606	371711	-	1	5_SpeGroup
iORF_53088	LL2012_027	SpC	0	120	ordered_Spar_8	371626	371745	+	1	5_SpeGroup
iORF_53089	LL2012_027	SpC	0	27	ordered_Spar_8	371634	371660	+	0	5_SpeGroup
iORF_53100	LL2012_027	SpC	0	12	ordered_Spar_8	371739	371750	+	0	4_divergent
iORF_53101	LL2012_027	SpC	0	18	ordered_Spar_8	371742	371759	-	0	6_polymorphic
iORF_53474	LL2012_027	SpC	0	9	ordered_Spar_8	377383	377391	-	0	5_SpeGroup
iORF_53481	LL2012_027	SpC	1	30	ordered_Spar_8	377402	377431	-	0	3_pPar
iORF_53482	LL2012_027	SpC	1	42	ordered_Spar_8	377407	377448	+	0	3_pPar
iORF_53485	LL2012_027	SpC	0	73	ordered_Spar_8	377431	377503	-	0	4_divergent
iORF_53486	LL2012_027	SpC	1	27	ordered_Spar_8	377438	377464	+	0	3_pPar
iORF_53491	LL2012_027	SpC	1	45	ordered_Spar_8	377459	377503	-	0	5_SpeGroup
iORF_53492	LL2012_027	SpC	0	91	ordered_Spar_8	377459	377549	-	0	5_SpeGroup
iORF_53476	LL2012_027	SpC	1	18	ordered_Spar_8	377532	377549	-	0	4_divergent
iORF_53477	LL2012_027	SpC	1	21	ordered_Spar_8	377546	377566	-	0	3_pPar
iORF_53521	LL2012_027	SpC	1	24	ordered_Spar_8	378224	378247	-	0	3_pPar
iORF_53527	LL2012_027	SpC	1	9	ordered_Spar_8	378248	378256	+	0	5_SpeGroup
iORF_53529	LL2012_027	SpC	1	33	ordered_Spar_8	378276	378308	-	0	3_pPar
iORF_53498	LL2012_027	SpC	1	30	ordered_Spar_8	378298	378327	+	0	3_pPar
iORF_53499	LL2012_027	SpC	0	18	ordered_Spar_8	378316	378333	-	0	5_SpeGroup
iORF_53500	LL2012_027	SpC	0	62	ordered_Spar_8	378316	378377	-	0	6_polymorphic
iORF_53501	LL2012_027	SpC	1	54	ordered_Spar_8	378324	378377	-	0	6_polymorphic
iORF_53502	LL2012_027	SpC	0	154	ordered_Spar_8	378324	378477	-	4	5_SpeGroup
iORF_53504	LL2012_027	SpC	0	58	ordered_Spar_8	378332	378389	+	0	5_SpeGroup
iORF_53505	LL2012_027	SpC	1	75	ordered_Spar_8	378332	378406	+	3	6_polymorphic
iORF_53507	LL2012_027	SpC	0	37	ordered_Spar_8	378341	378377	-	0	5_SpeGroup
iORF_53510	LL2012_027	SpC	1	123	ordered_Spar_8	378355	378477	-	4	4_divergent
iORF_53511	LL2012_027	SpC	0	9	ordered_Spar_8	378376	378384	+	0	5_SpeGroup
iORF_53512	LL2012_027	SpC	1	12	ordered_Spar_8	378378	378389	+	0	4_divergent
iORF_53513	LL2012_027	SpC	1	27	ordered_Spar_8	378403	378429	+	3	4_divergent
iORF_53515	LL2012_027	SpC	1	15	ordered_Spar_8	378432	378446	+	1	3_pPar
iORF_53518	LL2012_027	SpC	1	18	ordered_Spar_8	378437	378454	-	0	4_divergent
iORF_53519	LL2012_027	SpC	0	12	ordered_Spar_8	378443	378454	-	0	5_SpeGroup
iORF_53522	LL2012_027	SpC	1	39	ordered_Spar_8	378516	378554	-	0	3_pPar
iORF_53523	LL2012_027	SpC	1	27	ordered_Spar_8	378532	378558	-	0	1_conserved
iORF_53550	LL2012_027	SpC	1	21	ordered_Spar_8	380809	380829	+	0	3_pPar
iORF_53573	LL2012_027	SpC	0	42	ordered_Spar_8	380826	380867	+	0	5_SpeGroup
iORF_53577	LL2012_027	SpC	0	39	ordered_Spar_8	380829	380867	+	0	5_SpeGroup
iORF_53583	LL2012_027	SpC	0	69	ordered_Spar_8	380848	380916	-	0	5_SpeGroup
iORF_53584	LL2012_027	SpC	1	72	ordered_Spar_8	380848	380919	-	0	4_divergent
iORF_53533	LL2012_027	SpC	1	81	ordered_Spar_8	380878	380958	+	0	3_pPar
iORF_53534	LL2012_027	SpC	1	36	ordered_Spar_8	380918	380953	+	0	4_divergent
iORF_53546	LL2012_027	SpC	1	21	ordered_Spar_8	381103	381123	+	0	6_polymorphic
iORF_53547	LL2012_027	SpC	0	30	ordered_Spar_8	381120	381149	-	1	5_SpeGroup
iORF_53552	LL2012_027	SpC	0	102	ordered_Spar_8	381146	381247	-	10	6_polymorphic
iORF_53553	LL2012_027	SpC	0	143	ordered_Spar_8	381146	381288	-	13	6_polymorphic
iORF_53554	LL2012_027	SpC	1	9	ordered_Spar_8	381154	381162	+	1	4_divergent
iORF_53555	LL2012_027	SpC	0	20	ordered_Spar_8	381154	381173	+	1	5_SpeGroup
iORF_53558	LL2012_027	SpC	0	76	ordered_Spar_8	381197	381272	-	11	5_SpeGroup
iORF_53559	LL2012_027	SpC	0	92	ordered_Spar_8	381197	381288	-	11	6_polymorphic
iORF_53560	LL2012_027	SpC	1	24	ordered_Spar_8	381211	381234	+	0	4_divergent
iORF_53568	LL2012_027	SpC	0	26	ordered_Spar_8	381247	381272	-	2	6_polymorphic
iORF_53569	LL2012_027	SpC	1	39	ordered_Spar_8	381250	381288	-	1	5_SpeGroup
iORF_53570	LL2012_027	SpC	0	26	ordered_Spar_8	381253	381278	+	1	4_divergent
iORF_53571	LL2012_027	SpC	1	51	ordered_Spar_8	381253	381303	+	2	4_divergent
iORF_53572	LL2012_027	SpC	0	32	ordered_Spar_8	381257	381288	-	1	4_divergent
iORF_53603	LL2012_027	SpC	0	18	ordered_Spar_8	383132	383149	+	0	6_polymorphic
iORF_53610	LL2012_027	SpC	0	46	ordered_Spar_8	383169	383214	-	3	5_SpeGroup
iORF_53590	LL2012_027	SpC	1	12	ordered_Spar_8	383231	383242	+	0	1_conserved
iORF_53591	LL2012_027	SpC	1	18	ordered_Spar_8	383273	383290	+	0	1_conserved
iORF_53593	LL2012_027	SpC	1	27	ordered_Spar_8	383297	383323	+	1	6_polymorphic
iORF_53595	LL2012_027	SpC	0	65	ordered_Spar_8	383297	383361	+	4	5_SpeGroup
iORF_53597	LL2012_027	SpC	0	33	ordered_Spar_8	383329	383361	+	3	7_ancest
iORF_53598	LL2012_027	SpC	0	40	ordered_Spar_8	383329	383368	+	3	6_polymorphic
iORF_53599	LL2012_027	SpC	1	45	ordered_Spar_8	383329	383373	+	3	6_polymorphic
iORF_53617	LL2012_027	SpC	1	39	ordered_Spar_8	384966	385004	+	0	1_conserved
iORF_53623	LL2012_027	SpC	0	152	ordered_Spar_8	385019	385170	-	22	5_SpeGroup
iORF_53624	LL2012_027	SpC	0	139	ordered_Spar_8	385032	385170	-	21	5_SpeGroup
iORF_53628	LL2012_027	SpC	1	63	ordered_Spar_8	385083	385145	+	0	5_SpeGroup
iORF_53629	LL2012_027	SpC	1	36	ordered_Spar_8	385092	385127	-	0	1_conserved
iORF_53630	LL2012_027	SpC	0	30	ordered_Spar_8	385095	385124	+	0	4_divergent
iORF_53635	LL2012_027	SpC	1	30	ordered_Spar_8	385187	385216	+	0	4_divergent
iORF_53636	LL2012_027	SpC	0	42	ordered_Spar_8	385187	385228	+	0	5_SpeGroup
iORF_53637	LL2012_027	SpC	1	84	ordered_Spar_8	385219	385302	-	0	3_pPar
iORF_53639	LL2012_027	SpC	0	27	ordered_Spar_8	385225	385251	+	0	5_SpeGroup
iORF_53644	LL2012_027	SpC	1	21	ordered_Spar_8	385258	385278	+	0	4_divergent
iORF_53645	LL2012_027	SpC	1	69	ordered_Spar_8	385324	385392	+	0	1_conserved
iORF_53648	LL2012_027	SpC	0	12	ordered_Spar_8	385394	385405	+	0	5_SpeGroup
iORF_53650	LL2012_027	SpC	1	12	ordered_Spar_8	385428	385439	-	0	3_pPar
iORF_53652	LL2012_027	SpC	1	39	ordered_Spar_8	385452	385490	-	0	1_conserved
iORF_53656	LL2012_027	SpC	0	54	ordered_Spar_8	386071	386124	+	3	6_polymorphic
iORF_53691	LL2012_027	SpC	1	12	ordered_Spar_8	386779	386790	-	0	4_divergent
iORF_53695	LL2012_027	SpC	0	30	ordered_Spar_8	386813	386842	-	1	5_SpeGroup
iORF_53702	LL2012_027	SpC	0	13	ordered_Spar_8	386830	386842	-	0	5_SpeGroup
iORF_53705	LL2012_027	SpC	0	9	ordered_Spar_8	386834	386842	-	0	6_polymorphic
iORF_53671	LL2012_027	SpC	1	18	ordered_Spar_8	386877	386894	-	1	3_pPar
iORF_53675	LL2012_027	SpC	0	33	ordered_Spar_8	386893	386925	+	0	5_SpeGroup
iORF_53678	LL2012_027	SpC	0	57	ordered_Spar_8	386922	386978	-	0	5_SpeGroup
iORF_53679	LL2012_027	SpC	1	63	ordered_Spar_8	386925	386987	+	0	3_pPar
iORF_53682	LL2012_027	SpC	1	33	ordered_Spar_8	386942	386974	-	0	4_divergent
iORF_53683	LL2012_027	SpC	0	74	ordered_Spar_8	386942	387015	-	1	5_SpeGroup
iORF_53684	LL2012_027	SpC	1	45	ordered_Spar_8	386971	387015	-	1	4_divergent
iORF_53685	LL2012_027	SpC	0	26	ordered_Spar_8	386977	387002	+	1	5_SpeGroup
iORF_53686	LL2012_027	SpC	0	30	ordered_Spar_8	386977	387006	+	1	5_SpeGroup
iORF_53760	LL2012_027	SpC	0	50	ordered_Spar_8	390265	390314	+	1	5_SpeGroup
iORF_53763	LL2012_027	SpC	1	54	ordered_Spar_8	390265	390318	+	1	5_SpeGroup
iORF_53765	LL2012_027	SpC	0	58	ordered_Spar_8	390265	390322	+	1	5_SpeGroup
iORF_53730	LL2012_027	SpC	0	110	ordered_Spar_8	390296	390405	+	4	7_ancest
iORF_53731	LL2012_027	SpC	0	13	ordered_Spar_8	390296	390308	+	1	5_SpeGroup
iORF_53732	LL2012_027	SpC	0	445	ordered_Spar_8	390296	390740	+	35	5_SpeGroup
iORF_53733	LL2012_027	SpC	1	27	ordered_Spar_8	390296	390322	+	1	5_SpeGroup
iORF_53738	LL2012_027	SpC	1	72	ordered_Spar_8	390302	390373	-	3	5_SpeGroup
iORF_53782	LL2012_027	SpC	1	39	ordered_Spar_8	390339	390377	+	2	4_divergent
iORF_53790	LL2012_027	SpC	0	22	ordered_Spar_8	390352	390373	-	2	5_SpeGroup
iORF_53792	LL2012_027	SpC	0	60	ordered_Spar_8	390356	390415	+	3	5_SpeGroup
iORF_53709	LL2012_027	SpC	1	174	ordered_Spar_8	390370	390543	-	16	4_divergent
iORF_53711	LL2012_027	SpC	1	42	ordered_Spar_8	390374	390415	+	1	5_SpeGroup
iORF_53713	LL2012_027	SpC	1	12	ordered_Spar_8	390394	390405	+	1	4_divergent
iORF_53716	LL2012_027	SpC	0	110	ordered_Spar_8	390434	390543	-	14	5_SpeGroup
iORF_53719	LL2012_027	SpC	0	66	ordered_Spar_8	390506	390571	-	4	5_SpeGroup
iORF_53722	LL2012_027	SpC	1	21	ordered_Spar_8	390540	390560	-	1	4_divergent
iORF_53725	LL2012_027	SpC	0	30	ordered_Spar_8	390557	390586	-	0	5_SpeGroup
iORF_53726	LL2012_027	SpC	1	165	ordered_Spar_8	390557	390721	-	15	5_SpeGroup
iORF_53727	LL2012_027	SpC	1	48	ordered_Spar_8	390559	390606	+	0	3_pPar
iORF_53728	LL2012_027	SpC	0	150	ordered_Spar_8	390572	390721	-	15	5_SpeGroup
iORF_53729	LL2012_027	SpC	1	33	ordered_Spar_8	390583	390615	-	0	3_pPar
iORF_53735	LL2012_027	SpC	1	105	ordered_Spar_8	390641	390745	+	15	5_SpeGroup
iORF_53736	LL2012_027	SpC	0	76	ordered_Spar_8	390646	390721	-	15	5_SpeGroup
iORF_53742	LL2012_027	SpC	0	21	ordered_Spar_8	390720	390740	+	0	7_ancest
iORF_53754	LL2012_027	SpC	0	24	ordered_Spar_8	390786	390809	+	0	5_SpeGroup
iORF_53755	LL2012_027	SpC	0	112	ordered_Spar_8	390786	390897	+	9	5_SpeGroup
iORF_53756	LL2012_027	SpC	1	204	ordered_Spar_8	390786	390989	+	15	5_SpeGroup
iORF_53767	LL2012_027	SpC	0	89	ordered_Spar_8	390828	390916	+	9	5_SpeGroup
iORF_53769	LL2012_027	SpC	0	82	ordered_Spar_8	390835	390916	+	9	5_SpeGroup
iORF_53781	LL2012_027	SpC	1	24	ordered_Spar_8	390939	390962	-	0	3_pPar
iORF_53785	LL2012_027	SpC	1	84	ordered_Spar_8	391011	391094	+	2	4_divergent
iORF_53786	LL2012_027	SpC	0	36	ordered_Spar_8	391044	391079	-	1	5_SpeGroup
iORF_53834	LL2012_027	SpC	1	57	ordered_Spar_8	394783	394839	+	1	3_pPar
iORF_53796	LL2012_027	SpC	1	12	ordered_Spar_8	394790	394801	-	0	4_divergent
iORF_53810	LL2012_027	SpC	1	18	ordered_Spar_8	394798	394815	-	0	5_SpeGroup
iORF_53842	LL2012_027	SpC	0	18	ordered_Spar_8	394854	394871	-	0	4_divergent
iORF_53843	LL2012_027	SpC	1	18	ordered_Spar_8	394856	394873	+	0	3_pPar
iORF_53846	LL2012_027	SpC	1	27	ordered_Spar_8	394868	394894	-	2	4_divergent
iORF_53848	LL2012_027	SpC	0	127	ordered_Spar_8	394870	394996	+	6	5_SpeGroup
iORF_53849	LL2012_027	SpC	0	137	ordered_Spar_8	394870	395006	+	6	6_polymorphic
iORF_53850	LL2012_027	SpC	1	246	ordered_Spar_8	394870	395115	+	7	6_polymorphic
iORF_53852	LL2012_027	SpC	0	21	ordered_Spar_8	394874	394894	-	2	5_SpeGroup
iORF_53794	LL2012_027	SpC	0	126	ordered_Spar_8	394879	395004	-	6	6_polymorphic
iORF_53795	LL2012_027	SpC	0	149	ordered_Spar_8	394879	395027	-	7	6_polymorphic
iORF_53797	LL2012_027	SpC	0	65	ordered_Spar_8	394896	394960	-	4	6_polymorphic
iORF_53798	LL2012_027	SpC	0	109	ordered_Spar_8	394896	395004	-	4	5_SpeGroup
iORF_53799	LL2012_027	SpC	1	132	ordered_Spar_8	394896	395027	-	5	6_polymorphic
iORF_53800	LL2012_027	SpC	1	90	ordered_Spar_8	394907	394996	+	2	6_polymorphic
iORF_53801	LL2012_027	SpC	0	100	ordered_Spar_8	394907	395006	+	2	5_SpeGroup
iORF_53802	LL2012_027	SpC	0	209	ordered_Spar_8	394907	395115	+	3	6_polymorphic
iORF_53803	LL2012_027	SpC	1	45	ordered_Spar_8	394916	394960	-	2	5_SpeGroup
iORF_53805	LL2012_027	SpC	0	97	ordered_Spar_8	394916	395012	-	2	5_SpeGroup
iORF_53807	LL2012_027	SpC	1	12	ordered_Spar_8	394927	394938	-	1	5_SpeGroup
iORF_53808	LL2012_027	SpC	0	48	ordered_Spar_8	394957	395004	-	0	6_polymorphic
iORF_53809	LL2012_027	SpC	0	71	ordered_Spar_8	394957	395027	-	1	5_SpeGroup
iORF_53811	LL2012_027	SpC	0	12	ordered_Spar_8	395003	395014	+	1	7_ancest
iORF_53812	LL2012_027	SpC	0	13	ordered_Spar_8	395003	395015	+	1	5_SpeGroup
iORF_53814	LL2012_027	SpC	0	12	ordered_Spar_8	395027	395038	-	0	6_polymorphic
iORF_53815	LL2012_027	SpC	1	15	ordered_Spar_8	395027	395041	-	0	6_polymorphic
iORF_53817	LL2012_027	SpC	0	21	ordered_Spar_8	395035	395055	-	0	6_polymorphic
iORF_53818	LL2012_027	SpC	1	18	ordered_Spar_8	395038	395055	-	0	6_polymorphic
iORF_53823	LL2012_027	SpC	1	9	ordered_Spar_8	395087	395095	+	0	3_pPar
iORF_53827	LL2012_027	SpC	1	27	ordered_Spar_8	395128	395154	+	0	5_SpeGroup
iORF_53859	LL2012_027	SpC	1	9	ordered_Spar_8	396458	396466	+	0	4_divergent
iORF_53862	LL2012_027	SpC	1	120	ordered_Spar_8	396467	396586	-	2	6_polymorphic
iORF_53863	LL2012_027	SpC	0	180	ordered_Spar_8	396467	396646	-	2	6_polymorphic
iORF_53881	LL2012_027	SpC	1	24	ordered_Spar_8	396505	396528	-	0	3_pPar
iORF_53854	LL2012_027	SpC	1	21	ordered_Spar_8	396590	396610	+	0	3_pPar
iORF_53857	LL2012_027	SpC	1	102	ordered_Spar_8	396618	396719	+	0	1_conserved
iORF_53860	LL2012_027	SpC	0	21	ordered_Spar_8	396649	396669	+	0	4_divergent
iORF_53861	LL2012_027	SpC	1	33	ordered_Spar_8	396707	396739	+	0	1_conserved
iORF_53866	LL2012_027	SpC	0	45	ordered_Spar_8	396720	396764	+	0	5_SpeGroup
iORF_53867	LL2012_027	SpC	1	114	ordered_Spar_8	396720	396833	+	0	5_SpeGroup
iORF_53868	LL2012_027	SpC	0	120	ordered_Spar_8	396720	396839	+	0	5_SpeGroup
iORF_53871	LL2012_027	SpC	1	27	ordered_Spar_8	396749	396775	-	0	3_pPar
iORF_53872	LL2012_027	SpC	0	66	ordered_Spar_8	396768	396833	+	0	7_ancest
iORF_53873	LL2012_027	SpC	0	15	ordered_Spar_8	396772	396786	-	0	5_SpeGroup
iORF_53878	LL2012_027	SpC	1	60	ordered_Spar_8	396890	396949	-	0	6_polymorphic
iORF_53879	LL2012_027	SpC	1	24	ordered_Spar_8	396895	396918	-	0	3_pPar
iORF_53922	LL2012_027	SpC	0	21	ordered_Spar_8	401445	401465	+	0	5_SpeGroup
iORF_53916	LL2012_027	SpC	0	174	ordered_Spar_8	401532	401705	+	1	5_SpeGroup
iORF_53917	LL2012_027	SpC	0	23	ordered_Spar_8	401552	401574	+	1	5_SpeGroup
iORF_53918	LL2012_027	SpC	1	12	ordered_Spar_8	401557	401568	-	0	3_pPar
iORF_53919	LL2012_027	SpC	1	114	ordered_Spar_8	401579	401692	+	0	4_divergent
iORF_53972	LL2012_027	SpC	1	18	ordered_Spar_8	403336	403353	+	0	3_pPar
iORF_54038	LL2012_027	SpC	0	98	ordered_Spar_8	403350	403447	-	4	5_SpeGroup
iORF_54074	LL2012_027	SpC	1	90	ordered_Spar_8	403358	403447	-	4	5_SpeGroup
iORF_54166	LL2012_027	SpC	1	12	ordered_Spar_8	403401	403412	+	2	3_pPar
iORF_53949	LL2012_027	SpC	1	30	ordered_Spar_8	403441	403470	+	0	5_SpeGroup
iORF_53954	LL2012_027	SpC	1	9	ordered_Spar_8	403446	403454	+	0	4_divergent
iORF_53938	LL2012_027	SpC	0	157	ordered_Spar_8	404350	404506	-	26	5_SpeGroup
iORF_53939	LL2012_027	SpC	1	147	ordered_Spar_8	404360	404506	-	24	5_SpeGroup
iORF_53940	LL2012_027	SpC	1	39	ordered_Spar_8	404401	404439	-	0	4_divergent
iORF_53941	LL2012_027	SpC	1	18	ordered_Spar_8	404407	404424	+	0	3_pPar
iORF_53946	LL2012_027	SpC	0	30	ordered_Spar_8	404505	404534	+	0	4_divergent
iORF_53947	LL2012_027	SpC	1	54	ordered_Spar_8	404548	404601	-	0	3_pPar
iORF_53948	LL2012_027	SpC	1	18	ordered_Spar_8	404558	404575	-	0	3_pPar
iORF_53951	LL2012_027	SpC	1	30	ordered_Spar_8	404568	404597	+	0	1_conserved
iORF_54036	LL2012_027	SpC	0	33	ordered_Spar_8	406498	406530	+	1	5_SpeGroup
iORF_54037	LL2012_027	SpC	1	117	ordered_Spar_8	406527	406643	+	1	3_pPar
iORF_54041	LL2012_027	SpC	1	48	ordered_Spar_8	406606	406653	+	0	4_divergent
iORF_54042	LL2012_027	SpC	1	117	ordered_Spar_8	406640	406756	+	6	1_conserved
iORF_54043	LL2012_027	SpC	1	36	ordered_Spar_8	406650	406685	-	6	3_pPar
iORF_54044	LL2012_027	SpC	0	9	ordered_Spar_8	406657	406665	-	1	5_SpeGroup
iORF_54046	LL2012_027	SpC	1	87	ordered_Spar_8	406657	406743	-	6	4_divergent
iORF_54048	LL2012_027	SpC	0	78	ordered_Spar_8	406666	406743	-	5	5_SpeGroup
iORF_54049	LL2012_027	SpC	1	27	ordered_Spar_8	406680	406706	+	0	5_SpeGroup
iORF_54051	LL2012_027	SpC	1	72	ordered_Spar_8	406731	406802	-	12	3_pPar
iORF_54054	LL2012_027	SpC	1	144	ordered_Spar_8	406756	406899	+	13	3_pPar
iORF_54056	LL2012_027	SpC	1	129	ordered_Spar_8	406786	406914	-	1	4_divergent
iORF_54057	LL2012_027	SpC	0	126	ordered_Spar_8	406789	406914	-	1	5_SpeGroup
iORF_54060	LL2012_027	SpC	0	45	ordered_Spar_8	406921	406965	-	0	6_polymorphic
iORF_54061	LL2012_027	SpC	0	179	ordered_Spar_8	406921	407099	-	7	6_polymorphic
iORF_54062	LL2012_027	SpC	1	219	ordered_Spar_8	406921	407139	-	7	6_polymorphic
iORF_54063	LL2012_027	SpC	0	172	ordered_Spar_8	406928	407099	-	7	6_polymorphic
iORF_54064	LL2012_027	SpC	0	212	ordered_Spar_8	406928	407139	-	7	6_polymorphic
iORF_54065	LL2012_027	SpC	0	43	ordered_Spar_8	406964	407006	+	0	5_SpeGroup
iORF_54066	LL2012_027	SpC	1	51	ordered_Spar_8	406964	407014	+	0	4_divergent
iORF_54067	LL2012_027	SpC	1	132	ordered_Spar_8	406968	407099	-	7	6_polymorphic
iORF_54068	LL2012_027	SpC	0	172	ordered_Spar_8	406968	407139	-	7	6_polymorphic
iORF_54069	LL2012_027	SpC	1	9	ordered_Spar_8	407139	407147	-	0	1_conserved
iORF_54081	LL2012_027	SpC	1	45	ordered_Spar_8	407657	407701	-	0	1_conserved
iORF_54084	LL2012_027	SpC	0	69	ordered_Spar_8	407726	407794	-	0	5_SpeGroup
iORF_54094	LL2012_027	SpC	0	113	ordered_Spar_8	407812	407924	+	13	6_polymorphic
iORF_54099	LL2012_027	SpC	1	39	ordered_Spar_8	407886	407924	+	1	6_polymorphic
iORF_54141	LL2012_027	SpC	0	59	ordered_Spar_8	408699	408757	+	4	5_SpeGroup
iORF_54143	LL2012_027	SpC	1	39	ordered_Spar_8	408732	408770	-	3	3_pPar
iORF_54144	LL2012_027	SpC	1	24	ordered_Spar_8	408734	408757	+	3	4_divergent
iORF_54151	LL2012_027	SpC	1	18	ordered_Spar_8	408784	408801	+	1	4_divergent
iORF_54211	LL2012_027	SpC	1	9	ordered_Spar_8	413396	413404	+	0	3_pPar
iORF_54200	LL2012_027	SpC	0	54	ordered_Spar_8	413429	413482	+	0	5_SpeGroup
iORF_54203	LL2012_027	SpC	1	81	ordered_Spar_8	413430	413510	-	0	4_divergent
iORF_54208	LL2012_027	SpC	0	66	ordered_Spar_8	413447	413512	+	0	5_SpeGroup
iORF_54209	LL2012_027	SpC	1	36	ordered_Spar_8	413447	413482	+	0	5_SpeGroup
iORF_54174	LL2012_027	SpC	1	33	ordered_Spar_8	413495	413527	-	0	3_pPar
iORF_54176	LL2012_027	SpC	1	93	ordered_Spar_8	413521	413613	-	2	5_SpeGroup
iORF_54177	LL2012_027	SpC	0	120	ordered_Spar_8	413544	413663	-	1	6_polymorphic
iORF_54178	LL2012_027	SpC	1	12	ordered_Spar_8	413595	413606	+	1	5_SpeGroup
iORF_54180	LL2012_027	SpC	0	57	ordered_Spar_8	413595	413651	+	1	4_divergent
iORF_54181	LL2012_027	SpC	0	186	ordered_Spar_8	413595	413780	+	6	5_SpeGroup
iORF_54182	LL2012_027	SpC	1	36	ordered_Spar_8	413621	413656	-	0	3_pPar
iORF_54186	LL2012_027	SpC	1	15	ordered_Spar_8	413637	413651	+	0	5_SpeGroup
iORF_54187	LL2012_027	SpC	0	54	ordered_Spar_8	413642	413695	+	5	5_SpeGroup
iORF_54190	LL2012_027	SpC	1	87	ordered_Spar_8	413642	413728	+	5	4_divergent
iORF_54191	LL2012_027	SpC	1	12	ordered_Spar_8	413655	413666	+	0	4_divergent
iORF_54196	LL2012_027	SpC	1	57	ordered_Spar_8	413743	413799	-	0	4_divergent
iORF_54197	LL2012_027	SpC	1	36	ordered_Spar_8	413757	413792	-	0	4_divergent
iORF_54198	LL2012_027	SpC	0	39	ordered_Spar_8	413757	413795	-	0	5_SpeGroup
iORF_54204	LL2012_027	SpC	1	15	ordered_Spar_8	413826	413840	-	0	3_pPar
iORF_54205	LL2012_027	SpC	1	9	ordered_Spar_8	413835	413843	+	0	1_conserved
iORF_54206	LL2012_027	SpC	0	12	ordered_Spar_8	413871	413882	+	0	4_divergent
iORF_54232	LL2012_027	SpC	1	78	ordered_Spar_8	421198	421275	+	0	5_SpeGroup
iORF_54233	LL2012_027	SpC	0	108	ordered_Spar_8	421198	421305	+	1	5_SpeGroup
iORF_54234	LL2012_027	SpC	0	18	ordered_Spar_8	421198	421215	+	0	5_SpeGroup
iORF_54249	LL2012_027	SpC	1	30	ordered_Spar_8	421225	421254	-	0	3_pPar
iORF_54250	LL2012_027	SpC	1	39	ordered_Spar_8	421229	421267	-	0	3_pPar
iORF_54251	LL2012_027	SpC	0	84	ordered_Spar_8	421231	421314	+	1	5_SpeGroup
iORF_54217	LL2012_027	SpC	1	15	ordered_Spar_8	421264	421278	-	0	1_conserved
iORF_54222	LL2012_027	SpC	1	15	ordered_Spar_8	421309	421323	-	0	1_conserved
iORF_54223	LL2012_027	SpC	1	9	ordered_Spar_8	421320	421328	-	0	1_conserved
iORF_54254	LL2012_027	SpC	1	30	ordered_Spar_8	423374	423403	-	0	6_polymorphic
iORF_54255	LL2012_027	SpC	0	15	ordered_Spar_8	423387	423401	-	0	6_polymorphic
iORF_54256	LL2012_027	SpC	0	12	ordered_Spar_8	423390	423401	-	0	6_polymorphic
iORF_54257	LL2012_027	SpC	0	15	ordered_Spar_8	423392	423406	+	0	4_divergent
iORF_54258	LL2012_027	SpC	0	34	ordered_Spar_8	423392	423425	+	0	5_SpeGroup
iORF_54259	LL2012_027	SpC	1	120	ordered_Spar_8	423392	423511	+	2	5_SpeGroup
iORF_54260	LL2012_027	SpC	0	13	ordered_Spar_8	423413	423425	+	0	5_SpeGroup
iORF_54279	LL2012_027	SpC	0	54	ordered_Spar_8	424315	424368	+	0	5_SpeGroup
iORF_54280	LL2012_027	SpC	0	75	ordered_Spar_8	424315	424389	+	0	5_SpeGroup
iORF_54281	LL2012_027	SpC	1	78	ordered_Spar_8	424315	424392	+	0	5_SpeGroup
iORF_54267	LL2012_027	SpC	1	111	ordered_Spar_8	424328	424438	-	7	6_polymorphic
iORF_54282	LL2012_027	SpC	0	81	ordered_Spar_8	424358	424438	-	7	7_ancest
iORF_54289	LL2012_027	SpC	0	24	ordered_Spar_8	424369	424392	+	0	5_SpeGroup
iORF_54264	LL2012_027	SpC	0	60	ordered_Spar_8	424416	424475	-	6	5_SpeGroup
iORF_54265	LL2012_027	SpC	1	57	ordered_Spar_8	424419	424475	-	6	4_divergent
iORF_54268	LL2012_027	SpC	1	39	ordered_Spar_8	424474	424512	+	0	3_pPar
iORF_54273	LL2012_027	SpC	0	72	ordered_Spar_8	424486	424557	-	0	5_SpeGroup
iORF_54297	LL2012_027	SpC	0	40	ordered_Spar_8	426134	426173	-	0	5_SpeGroup
iORF_54302	LL2012_027	SpC	0	115	ordered_Spar_8	426139	426253	+	1	6_polymorphic
iORF_54303	LL2012_027	SpC	1	126	ordered_Spar_8	426139	426264	+	1	6_polymorphic
iORF_54304	LL2012_027	SpC	0	37	ordered_Spar_8	426139	426175	+	0	5_SpeGroup
iORF_54307	LL2012_027	SpC	0	74	ordered_Spar_8	426139	426212	+	1	5_SpeGroup
iORF_54320	LL2012_027	SpC	1	9	ordered_Spar_8	426158	426166	-	0	1_conserved
iORF_54324	LL2012_027	SpC	1	9	ordered_Spar_8	426178	426186	-	0	1_conserved
iORF_54325	LL2012_027	SpC	1	15	ordered_Spar_8	426187	426201	-	0	6_polymorphic
iORF_54296	LL2012_027	SpC	1	9	ordered_Spar_8	426233	426241	-	0	1_conserved
iORF_54298	LL2012_027	SpC	1	45	ordered_Spar_8	426280	426324	-	0	3_pPar
iORF_54299	LL2012_027	SpC	0	30	ordered_Spar_8	426288	426317	-	0	4_divergent
iORF_54300	LL2012_027	SpC	1	66	ordered_Spar_8	426288	426353	-	0	5_SpeGroup
iORF_54308	LL2012_027	SpC	0	33	ordered_Spar_8	426326	426358	-	3	4_divergent
iORF_54309	LL2012_027	SpC	1	18	ordered_Spar_8	426341	426358	-	3	5_SpeGroup
iORF_54310	LL2012_027	SpC	0	12	ordered_Spar_8	426342	426353	-	0	4_divergent
iORF_54359	LL2012_027	SpC	0	30	ordered_Spar_8	427675	427704	-	0	5_SpeGroup
iORF_54363	LL2012_027	SpC	1	21	ordered_Spar_8	427758	427778	+	0	4_divergent
iORF_54337	LL2012_027	SpC	1	27	ordered_Spar_8	427857	427883	-	0	3_pPar
iORF_54339	LL2012_027	SpC	0	110	ordered_Spar_8	427880	427989	-	0	5_SpeGroup
iORF_54340	LL2012_027	SpC	1	141	ordered_Spar_8	427880	428020	-	0	4_divergent
iORF_54342	LL2012_027	SpC	0	98	ordered_Spar_8	427923	428020	-	0	5_SpeGroup
iORF_54399	LL2012_027	SpC	1	72	ordered_Spar_8	429687	429758	+	4	6_polymorphic
iORF_54400	LL2012_027	SpC	0	80	ordered_Spar_8	429687	429766	+	4	6_polymorphic
iORF_54367	LL2012_027	SpC	0	59	ordered_Spar_8	429694	429752	-	4	6_polymorphic
iORF_54369	LL2012_027	SpC	1	27	ordered_Spar_8	429726	429752	-	4	6_polymorphic
iORF_54372	LL2012_027	SpC	0	27	ordered_Spar_8	429763	429789	-	1	5_SpeGroup
iORF_54377	LL2012_027	SpC	1	15	ordered_Spar_8	429854	429868	-	0	3_pPar
iORF_54378	LL2012_027	SpC	0	36	ordered_Spar_8	429868	429903	-	0	4_divergent
iORF_54379	LL2012_027	SpC	1	15	ordered_Spar_8	429878	429892	+	0	4_divergent
iORF_54380	LL2012_027	SpC	0	36	ordered_Spar_8	429878	429913	+	0	5_SpeGroup
iORF_54413	LL2012_027	SpC	0	81	ordered_Spar_8	431851	431931	-	0	5_SpeGroup
iORF_54420	LL2012_027	SpC	1	24	ordered_Spar_8	431863	431886	+	0	3_pPar
iORF_54403	LL2012_027	SpC	0	19	ordered_Spar_8	431942	431960	-	2	4_divergent
iORF_54404	LL2012_027	SpC	1	21	ordered_Spar_8	431942	431962	-	2	6_polymorphic
iORF_54405	LL2012_027	SpC	0	13	ordered_Spar_8	431950	431962	-	2	6_polymorphic
iORF_54406	LL2012_027	SpC	0	18	ordered_Spar_8	431963	431980	+	0	5_SpeGroup
iORF_54407	LL2012_027	SpC	0	56	ordered_Spar_8	431963	432018	+	1	5_SpeGroup
iORF_54408	LL2012_027	SpC	1	69	ordered_Spar_8	431963	432031	+	1	5_SpeGroup
iORF_54409	LL2012_027	SpC	0	15	ordered_Spar_8	432002	432016	-	0	5_SpeGroup
iORF_54410	LL2012_027	SpC	1	21	ordered_Spar_8	432002	432022	-	0	4_divergent
iORF_54411	LL2012_027	SpC	0	111	ordered_Spar_8	432002	432112	-	1	5_SpeGroup
iORF_54412	LL2012_027	SpC	1	51	ordered_Spar_8	432006	432056	-	0	3_pPar
iORF_54416	LL2012_027	SpC	0	126	ordered_Spar_8	432067	432192	+	0	5_SpeGroup
iORF_54419	LL2012_027	SpC	1	18	ordered_Spar_8	432150	432167	+	0	4_divergent
iORF_54421	LL2012_027	SpC	1	24	ordered_Spar_8	432160	432183	-	0	4_divergent
iORF_54425	LL2012_027	SpC	0	162	ordered_Spar_8	432164	432325	-	1	7_ancest
iORF_54426	LL2012_027	SpC	1	273	ordered_Spar_8	432164	432436	-	3	5_SpeGroup
iORF_54427	LL2012_027	SpC	0	12	ordered_Spar_8	432172	432183	-	0	5_SpeGroup
iORF_54428	LL2012_027	SpC	0	146	ordered_Spar_8	432180	432325	-	1	5_SpeGroup
iORF_54432	LL2012_027	SpC	1	36	ordered_Spar_8	432217	432252	-	0	4_divergent
iORF_54433	LL2012_027	SpC	0	109	ordered_Spar_8	432217	432325	-	0	5_SpeGroup
iORF_54437	LL2012_027	SpC	1	18	ordered_Spar_8	432225	432242	+	0	3_pPar
iORF_54438	LL2012_027	SpC	1	66	ordered_Spar_8	432239	432304	+	0	1_conserved
iORF_54439	LL2012_027	SpC	1	138	ordered_Spar_8	432261	432398	+	1	5_SpeGroup
iORF_54440	LL2012_027	SpC	0	141	ordered_Spar_8	432261	432401	+	1	5_SpeGroup
iORF_54441	LL2012_027	SpC	0	217	ordered_Spar_8	432261	432477	+	2	5_SpeGroup
iORF_54442	LL2012_027	SpC	1	15	ordered_Spar_8	432268	432282	-	0	4_divergent
iORF_54447	LL2012_027	SpC	0	111	ordered_Spar_8	432326	432436	-	2	5_SpeGroup
iORF_54449	LL2012_027	SpC	0	85	ordered_Spar_8	432352	432436	-	2	5_SpeGroup
iORF_54450	LL2012_027	SpC	1	12	ordered_Spar_8	432398	432409	+	0	1_conserved
iORF_54452	LL2012_027	SpC	1	9	ordered_Spar_8	432460	432468	-	0	3_pPar
iORF_54454	LL2012_027	SpC	1	45	ordered_Spar_8	432510	432554	-	0	5_SpeGroup
iORF_54456	LL2012_027	SpC	0	21	ordered_Spar_8	432534	432554	-	0	4_divergent
iORF_54563	LL2012_027	SpC	1	9	ordered_Spar_8	435540	435548	-	0	1_conserved
iORF_54529	LL2012_027	SpC	0	29	ordered_Spar_8	437196	437224	-	0	5_SpeGroup
iORF_54530	LL2012_027	SpC	1	15	ordered_Spar_8	437210	437224	-	0	4_divergent
iORF_54531	LL2012_027	SpC	1	27	ordered_Spar_8	437257	437283	+	0	1_conserved
iORF_54532	LL2012_027	SpC	1	39	ordered_Spar_8	437263	437301	-	0	3_pPar
iORF_54534	LL2012_027	SpC	0	121	ordered_Spar_8	437291	437411	-	9	6_polymorphic
iORF_54539	LL2012_027	SpC	1	111	ordered_Spar_8	437301	437411	-	9	6_polymorphic
iORF_54542	LL2012_027	SpC	0	21	ordered_Spar_8	437316	437336	-	0	6_polymorphic
iORF_54543	LL2012_027	SpC	0	96	ordered_Spar_8	437316	437411	-	9	6_polymorphic
iORF_54547	LL2012_027	SpC	0	63	ordered_Spar_8	437339	437401	+	8	5_SpeGroup
iORF_54606	LL2012_027	SpC	1	117	ordered_Spar_8	437984	438100	+	2	6_polymorphic
iORF_54622	LL2012_027	SpC	1	123	ordered_Spar_8	438308	438430	-	2	5_SpeGroup
iORF_54623	LL2012_027	SpC	0	200	ordered_Spar_8	438308	438507	-	19	5_SpeGroup
iORF_54624	LL2012_027	SpC	0	117	ordered_Spar_8	438314	438430	-	2	5_SpeGroup
iORF_54641	LL2012_027	SpC	1	45	ordered_Spar_8	438463	438507	-	1	4_divergent
iORF_54642	LL2012_027	SpC	0	30	ordered_Spar_8	438466	438495	+	0	5_SpeGroup
iORF_54645	LL2012_027	SpC	1	129	ordered_Spar_8	438501	438629	+	0	4_divergent
iORF_54647	LL2012_027	SpC	1	60	ordered_Spar_8	438558	438617	-	0	3_pPar
iORF_54649	LL2012_027	SpC	1	75	ordered_Spar_8	438562	438636	+	1	4_divergent
iORF_54650	LL2012_027	SpC	0	92	ordered_Spar_8	438562	438653	+	1	4_divergent
iORF_54651	LL2012_027	SpC	1	69	ordered_Spar_8	438574	438642	-	1	5_SpeGroup
iORF_54652	LL2012_027	SpC	0	18	ordered_Spar_8	438617	438634	-	1	6_polymorphic
iORF_54653	LL2012_027	SpC	0	26	ordered_Spar_8	438617	438642	-	1	4_divergent
iORF_54655	LL2012_027	SpC	1	12	ordered_Spar_8	438654	438665	+	1	5_SpeGroup
iORF_54656	LL2012_027	SpC	0	42	ordered_Spar_8	438654	438695	+	2	5_SpeGroup
iORF_54657	LL2012_027	SpC	0	80	ordered_Spar_8	438654	438733	+	2	4_divergent
iORF_54658	LL2012_027	SpC	1	33	ordered_Spar_8	438696	438728	+	0	3_pPar
iORF_54665	LL2012_027	SpC	0	124	ordered_Spar_8	440095	440218	+	9	5_SpeGroup
iORF_54666	LL2012_027	SpC	0	152	ordered_Spar_8	440095	440246	+	9	5_SpeGroup
iORF_54667	LL2012_027	SpC	1	231	ordered_Spar_8	440095	440325	+	9	5_SpeGroup
iORF_54680	LL2012_027	SpC	1	21	ordered_Spar_8	440129	440149	-	0	1_conserved
iORF_54688	LL2012_027	SpC	1	42	ordered_Spar_8	440146	440187	-	0	5_SpeGroup
iORF_54689	LL2012_027	SpC	0	67	ordered_Spar_8	440146	440212	-	8	5_SpeGroup
iORF_54691	LL2012_027	SpC	1	24	ordered_Spar_8	440148	440171	+	0	1_conserved
iORF_54670	LL2012_027	SpC	0	36	ordered_Spar_8	440211	440246	+	0	5_SpeGroup
iORF_54671	LL2012_027	SpC	0	111	ordered_Spar_8	440215	440325	+	0	5_SpeGroup
iORF_54672	LL2012_027	SpC	1	78	ordered_Spar_8	440273	440350	-	1	3_pPar
iORF_54676	LL2012_027	SpC	1	24	ordered_Spar_8	440438	440461	+	0	5_SpeGroup
iORF_54677	LL2012_027	SpC	1	21	ordered_Spar_8	440465	440485	-	0	1_conserved
iORF_54678	LL2012_027	SpC	1	24	ordered_Spar_8	440470	440493	+	0	3_pPar
iORF_54679	LL2012_027	SpC	1	33	ordered_Spar_8	440509	440541	+	0	1_conserved
iORF_54681	LL2012_027	SpC	1	27	ordered_Spar_8	440551	440577	-	0	1_conserved
iORF_54683	LL2012_027	SpC	1	63	ordered_Spar_8	440626	440688	-	3	4_divergent
iORF_54684	LL2012_027	SpC	1	30	ordered_Spar_8	440633	440662	+	3	3_pPar
iORF_54687	LL2012_027	SpC	0	36	ordered_Spar_8	440679	440714	-	1	5_SpeGroup
iORF_54690	LL2012_027	SpC	1	90	ordered_Spar_8	440732	440821	-	4	4_divergent
iORF_54693	LL2012_027	SpC	0	49	ordered_Spar_8	440773	440821	-	3	7_ancest
iORF_54694	LL2012_027	SpC	0	50	ordered_Spar_8	440773	440822	-	3	5_SpeGroup
iORF_54695	LL2012_027	SpC	0	15	ordered_Spar_8	440778	440792	+	0	5_SpeGroup
iORF_54697	LL2012_027	SpC	1	36	ordered_Spar_8	440857	440892	-	0	4_divergent
iORF_54700	LL2012_027	SpC	0	15	ordered_Spar_8	440878	440892	-	0	4_divergent
iORF_54702	LL2012_027	SpC	0	91	ordered_Spar_8	440889	440979	-	0	5_SpeGroup
iORF_54704	LL2012_027	SpC	0	126	ordered_Spar_8	440922	441047	+	0	5_SpeGroup
iORF_54705	LL2012_027	SpC	0	24	ordered_Spar_8	440946	440969	+	0	5_SpeGroup
iORF_54706	LL2012_027	SpC	1	102	ordered_Spar_8	440946	441047	+	0	5_SpeGroup
iORF_54707	LL2012_027	SpC	1	9	ordered_Spar_8	440971	440979	+	0	5_SpeGroup
iORF_54708	LL2012_027	SpC	0	57	ordered_Spar_8	440971	441027	+	0	4_divergent
iORF_54709	LL2012_027	SpC	1	33	ordered_Spar_8	440987	441019	-	0	6_polymorphic
iORF_54710	LL2012_027	SpC	1	33	ordered_Spar_8	440995	441027	+	0	5_SpeGroup
iORF_54759	LL2012_027	SpC	0	17	ordered_Spar_8	442518	442534	-	1	5_SpeGroup
iORF_54730	LL2012_027	SpC	0	45	ordered_Spar_8	442531	442575	-	0	7_ancest
iORF_54733	LL2012_027	SpC	0	9	ordered_Spar_8	442533	442541	+	0	5_SpeGroup
iORF_54786	LL2012_027	SpC	1	15	ordered_Spar_8	442596	442610	+	0	3_pPar
iORF_54795	LL2012_027	SpC	0	232	ordered_Spar_8	442607	442838	-	7	5_SpeGroup
iORF_54719	LL2012_027	SpC	0	42	ordered_Spar_8	442632	442673	-	1	6_polymorphic
iORF_54722	LL2012_027	SpC	0	151	ordered_Spar_8	442644	442794	+	1	5_SpeGroup
iORF_54723	LL2012_027	SpC	1	180	ordered_Spar_8	442644	442823	+	6	5_SpeGroup
iORF_54724	LL2012_027	SpC	0	215	ordered_Spar_8	442644	442858	+	6	5_SpeGroup
iORF_54725	LL2012_027	SpC	1	63	ordered_Spar_8	442667	442729	-	0	4_divergent
iORF_54734	LL2012_027	SpC	1	12	ordered_Spar_8	442726	442737	-	0	1_conserved
iORF_54736	LL2012_027	SpC	1	105	ordered_Spar_8	442734	442838	-	6	5_SpeGroup
iORF_54738	LL2012_027	SpC	0	92	ordered_Spar_8	442747	442838	-	6	5_SpeGroup
iORF_54744	LL2012_027	SpC	0	80	ordered_Spar_8	442779	442858	+	6	5_SpeGroup
iORF_54745	LL2012_027	SpC	0	91	ordered_Spar_8	442813	442903	-	0	4_divergent
iORF_54746	LL2012_027	SpC	1	63	ordered_Spar_8	442841	442903	-	0	5_SpeGroup
iORF_54750	LL2012_027	SpC	0	15	ordered_Spar_8	442900	442914	-	0	5_SpeGroup
iORF_54751	LL2012_027	SpC	1	18	ordered_Spar_8	442934	442951	-	0	3_pPar
iORF_54754	LL2012_027	SpC	0	71	ordered_Spar_8	442992	443062	+	8	6_polymorphic
iORF_54755	LL2012_027	SpC	0	88	ordered_Spar_8	442992	443079	+	8	5_SpeGroup
iORF_54756	LL2012_027	SpC	1	114	ordered_Spar_8	442992	443105	+	9	6_polymorphic
iORF_54757	LL2012_027	SpC	1	9	ordered_Spar_8	442995	443003	-	0	3_pPar
iORF_54760	LL2012_027	SpC	0	24	ordered_Spar_8	443016	443039	-	1	4_divergent
iORF_54763	LL2012_027	SpC	1	12	ordered_Spar_8	443112	443123	+	0	3_pPar
iORF_54768	LL2012_027	SpC	1	15	ordered_Spar_8	443183	443197	-	2	3_pPar
iORF_54770	LL2012_027	SpC	0	47	ordered_Spar_8	443196	443242	+	1	4_divergent
iORF_54771	LL2012_027	SpC	1	189	ordered_Spar_8	443196	443384	+	4	5_SpeGroup
iORF_54775	LL2012_027	SpC	1	24	ordered_Spar_8	443231	443254	-	0	3_pPar
iORF_54779	LL2012_027	SpC	1	93	ordered_Spar_8	443249	443341	+	3	6_polymorphic
iORF_54780	LL2012_027	SpC	0	102	ordered_Spar_8	443249	443350	+	3	6_polymorphic
iORF_54781	LL2012_027	SpC	1	30	ordered_Spar_8	443260	443289	+	0	3_pPar
iORF_54782	LL2012_027	SpC	0	120	ordered_Spar_8	443265	443384	+	3	4_divergent
iORF_54784	LL2012_027	SpC	0	12	ordered_Spar_8	443328	443339	-	0	5_SpeGroup
iORF_54787	LL2012_027	SpC	1	75	ordered_Spar_8	443356	443430	-	3	3_pPar
iORF_54789	LL2012_027	SpC	1	18	ordered_Spar_8	443391	443408	+	0	3_pPar
iORF_54791	LL2012_027	SpC	1	75	ordered_Spar_8	443417	443491	+	3	3_pPar
iORF_54711	LL2012_027	SpC	1	39	ordered_Spar_8	443542	443580	+	0	5_SpeGroup
iORF_54715	LL2012_027	SpC	1	9	ordered_Spar_8	443638	443646	-	0	1_conserved
iORF_54718	LL2012_027	SpC	1	102	ordered_Spar_8	443645	443746	+	0	3_pPar
iORF_54720	LL2012_027	SpC	1	33	ordered_Spar_8	443743	443775	-	0	6_polymorphic
iORF_54830	LL2012_027	SpC	0	27	ordered_Spar_8	446405	446431	+	2	6_polymorphic
iORF_54832	LL2012_027	SpC	1	135	ordered_Spar_8	446405	446539	+	3	5_SpeGroup
iORF_54833	LL2012_027	SpC	0	160	ordered_Spar_8	446405	446564	+	3	5_SpeGroup
iORF_54839	LL2012_027	SpC	1	24	ordered_Spar_8	446533	446556	-	0	4_divergent
iORF_54843	LL2012_027	SpC	0	69	ordered_Spar_8	446551	446619	+	13	5_SpeGroup
iORF_54849	LL2012_027	SpC	0	216	ordered_Spar_8	446599	446814	-	19	7_ancest
iORF_54850	LL2012_027	SpC	0	394	ordered_Spar_8	446599	446992	-	23	5_SpeGroup
iORF_54851	LL2012_027	SpC	1	438	ordered_Spar_8	446599	447036	-	23	4_divergent
iORF_54857	LL2012_027	SpC	0	180	ordered_Spar_8	446669	446848	+	5	5_SpeGroup
iORF_54858	LL2012_027	SpC	1	21	ordered_Spar_8	446673	446693	-	1	4_divergent
iORF_54859	LL2012_027	SpC	0	364	ordered_Spar_8	446673	447036	-	9	5_SpeGroup
iORF_54862	LL2012_027	SpC	1	150	ordered_Spar_8	446699	446848	+	4	4_divergent
iORF_54865	LL2012_027	SpC	1	54	ordered_Spar_8	446703	446756	+	1	3_pPar
iORF_54871	LL2012_027	SpC	0	284	ordered_Spar_8	446753	447036	-	7	7_ancest
iORF_54873	LL2012_027	SpC	1	9	ordered_Spar_8	446875	446883	+	0	3_pPar
iORF_55601	LL2012_027	SpC	0	90	ordered_Spar_8	457161	457250	-	2	6_polymorphic
iORF_55605	LL2012_027	SpC	0	79	ordered_Spar_8	457172	457250	-	2	5_SpeGroup
iORF_55609	LL2012_027	SpC	0	72	ordered_Spar_8	457179	457250	-	2	6_polymorphic
iORF_55599	LL2012_027	SpC	0	55	ordered_Spar_8	457252	457306	+	0	5_SpeGroup
iORF_55600	LL2012_027	SpC	0	111	ordered_Spar_8	457252	457362	+	0	6_polymorphic
iORF_55602	LL2012_027	SpC	1	213	ordered_Spar_8	457270	457482	-	1	6_polymorphic
iORF_55603	LL2012_027	SpC	1	96	ordered_Spar_8	457363	457458	+	1	3_pPar
iORF_55607	LL2012_027	SpC	0	47	ordered_Spar_8	457436	457482	-	1	6_polymorphic
iORF_55610	LL2012_027	SpC	1	51	ordered_Spar_8	457451	457501	-	0	1_conserved
iORF_55648	LL2012_027	SpC	1	15	ordered_Spar_8	459019	459033	-	0	3_pPar
iORF_55626	LL2012_027	SpC	1	39	ordered_Spar_8	459122	459160	+	0	3_pPar
iORF_55627	LL2012_027	SpC	1	21	ordered_Spar_8	459130	459150	+	0	1_conserved
iORF_55628	LL2012_027	SpC	1	30	ordered_Spar_8	459155	459184	-	0	6_polymorphic
iORF_55636	LL2012_027	SpC	0	34	ordered_Spar_8	459227	459260	+	0	6_polymorphic
iORF_55637	LL2012_027	SpC	1	87	ordered_Spar_8	459227	459313	+	0	6_polymorphic
iORF_55639	LL2012_027	SpC	0	57	ordered_Spar_8	459257	459313	+	0	6_polymorphic
iORF_55654	LL2012_027	SpC	1	27	ordered_Spar_8	461065	461091	-	0	3_pPar
iORF_55656	LL2012_027	SpC	1	63	ordered_Spar_8	461070	461132	-	0	3_pPar
iORF_55657	LL2012_027	SpC	1	39	ordered_Spar_8	461074	461112	+	0	1_conserved
iORF_55658	LL2012_027	SpC	0	45	ordered_Spar_8	461092	461136	-	0	6_polymorphic
iORF_55659	LL2012_027	SpC	1	15	ordered_Spar_8	461092	461106	-	0	6_polymorphic
iORF_55661	LL2012_027	SpC	1	12	ordered_Spar_8	461099	461110	-	0	4_divergent
iORF_55664	LL2012_027	SpC	1	30	ordered_Spar_8	461107	461136	-	0	4_divergent
iORF_55771	LL2012_027	SpC	1	42	ordered_Spar_8	467241	467282	+	0	1_conserved
iORF_55765	LL2012_027	SpC	1	9	ordered_Spar_8	467257	467265	-	0	3_pPar
iORF_55772	LL2012_027	SpC	1	9	ordered_Spar_8	467264	467272	+	0	1_conserved
iORF_55778	LL2012_027	SpC	0	102	ordered_Spar_8	467269	467370	+	10	6_polymorphic
iORF_55779	LL2012_027	SpC	1	24	ordered_Spar_8	467269	467292	+	0	6_polymorphic
iORF_55782	LL2012_027	SpC	1	90	ordered_Spar_8	467289	467378	-	10	4_divergent
iORF_55783	LL2012_027	SpC	0	27	ordered_Spar_8	467289	467315	-	0	4_divergent
iORF_55784	LL2012_027	SpC	0	57	ordered_Spar_8	467306	467362	-	10	6_polymorphic
iORF_55787	LL2012_027	SpC	0	50	ordered_Spar_8	467329	467378	-	10	7_ancest
iORF_55788	LL2012_027	SpC	0	91	ordered_Spar_8	467329	467419	-	11	5_SpeGroup
iORF_55759	LL2012_027	SpC	0	21	ordered_Spar_8	467347	467367	-	0	6_polymorphic
iORF_55760	LL2012_027	SpC	1	9	ordered_Spar_8	467359	467367	-	0	6_polymorphic
iORF_55761	LL2012_027	SpC	1	12	ordered_Spar_8	467370	467381	+	0	1_conserved
iORF_55762	LL2012_027	SpC	0	42	ordered_Spar_8	467378	467419	-	1	6_polymorphic
iORF_55763	LL2012_027	SpC	1	150	ordered_Spar_8	467378	467527	-	1	6_polymorphic
iORF_55766	LL2012_027	SpC	1	54	ordered_Spar_8	467416	467469	-	0	6_polymorphic
iORF_55767	LL2012_027	SpC	0	87	ordered_Spar_8	467416	467502	-	0	6_polymorphic
iORF_55768	LL2012_027	SpC	0	33	ordered_Spar_8	467423	467455	+	0	6_polymorphic
iORF_55769	LL2012_027	SpC	0	30	ordered_Spar_8	467445	467474	+	0	6_polymorphic
iORF_55770	LL2012_027	SpC	1	12	ordered_Spar_8	467463	467474	+	0	6_polymorphic
iORF_55773	LL2012_027	SpC	0	12	ordered_Spar_8	467485	467496	+	0	6_polymorphic
iORF_55775	LL2012_027	SpC	1	24	ordered_Spar_8	467485	467508	+	0	6_polymorphic
iORF_55776	LL2012_027	SpC	1	9	ordered_Spar_8	467494	467502	-	0	6_polymorphic
iORF_55794	LL2012_027	SpC	0	107	ordered_Spar_8	470410	470516	+	4	5_SpeGroup
iORF_55796	LL2012_027	SpC	1	51	ordered_Spar_8	470410	470460	+	4	5_SpeGroup
iORF_55797	LL2012_027	SpC	0	54	ordered_Spar_8	470410	470463	+	4	5_SpeGroup
iORF_55799	LL2012_027	SpC	1	153	ordered_Spar_8	470429	470581	+	6	4_divergent
iORF_55800	LL2012_027	SpC	0	32	ordered_Spar_8	470429	470460	+	4	5_SpeGroup
iORF_55802	LL2012_027	SpC	1	66	ordered_Spar_8	471192	471257	-	0	5_SpeGroup
iORF_55803	LL2012_027	SpC	0	85	ordered_Spar_8	471201	471285	+	0	5_SpeGroup
iORF_55804	LL2012_027	SpC	1	126	ordered_Spar_8	471201	471326	+	0	4_divergent
iORF_55805	LL2012_027	SpC	0	37	ordered_Spar_8	471221	471257	-	0	5_SpeGroup
iORF_55825	LL2012_027	SpC	1	9	ordered_Spar_8	473293	473301	-	0	6_polymorphic
iORF_55811	LL2012_027	SpC	1	39	ordered_Spar_8	473321	473359	+	0	3_pPar
iORF_55813	LL2012_027	SpC	1	27	ordered_Spar_8	473328	473354	-	0	3_pPar
iORF_55815	LL2012_027	SpC	1	27	ordered_Spar_8	473347	473373	+	0	6_polymorphic
iORF_55840	LL2012_027	SpC	1	36	ordered_Spar_8	474835	474870	+	1	3_pPar
iORF_55854	LL2012_027	SpC	1	45	ordered_Spar_8	474885	474929	-	1	3_pPar
iORF_55843	LL2012_027	SpC	1	9	ordered_Spar_8	475010	475018	-	0	4_divergent
iORF_55844	LL2012_027	SpC	1	18	ordered_Spar_8	475057	475074	+	1	5_SpeGroup
iORF_55845	LL2012_027	SpC	1	15	ordered_Spar_8	475076	475090	-	0	3_pPar
iORF_55847	LL2012_027	SpC	0	15	ordered_Spar_8	475122	475136	-	0	5_SpeGroup
iORF_55848	LL2012_027	SpC	1	54	ordered_Spar_8	475122	475175	-	0	4_divergent
iORF_55849	LL2012_027	SpC	0	39	ordered_Spar_8	475137	475175	-	0	5_SpeGroup
iORF_55850	LL2012_027	SpC	1	39	ordered_Spar_8	475147	475185	-	0	4_divergent
iORF_55851	LL2012_027	SpC	0	42	ordered_Spar_8	475147	475188	-	0	5_SpeGroup
iORF_55853	LL2012_027	SpC	1	12	ordered_Spar_8	475188	475199	-	0	1_conserved
iORF_55880	LL2012_027	SpC	0	39	ordered_Spar_8	476987	477025	+	0	6_polymorphic
iORF_55875	LL2012_027	SpC	0	51	ordered_Spar_8	477014	477064	-	0	5_SpeGroup
iORF_55876	LL2012_027	SpC	1	51	ordered_Spar_8	477014	477064	-	1	4_divergent
iORF_55878	LL2012_027	SpC	0	246	ordered_Spar_8	477045	477290	-	8	5_SpeGroup
iORF_55865	LL2012_027	SpC	1	201	ordered_Spar_8	477090	477290	-	5	4_divergent
iORF_55866	LL2012_027	SpC	0	81	ordered_Spar_8	477095	477175	+	3	6_polymorphic
iORF_55867	LL2012_027	SpC	0	109	ordered_Spar_8	477105	477213	+	3	5_SpeGroup
iORF_55868	LL2012_027	SpC	0	172	ordered_Spar_8	477119	477290	-	5	6_polymorphic
iORF_55869	LL2012_027	SpC	0	36	ordered_Spar_8	477133	477168	+	0	5_SpeGroup
iORF_55870	LL2012_027	SpC	1	81	ordered_Spar_8	477133	477213	+	0	5_SpeGroup
iORF_55873	LL2012_027	SpC	0	88	ordered_Spar_8	477203	477290	-	2	6_polymorphic
iORF_55894	LL2012_027	SpC	1	33	ordered_Spar_8	478304	478336	-	0	3_pPar
iORF_55897	LL2012_027	SpC	1	27	ordered_Spar_8	478368	478394	+	0	3_pPar
iORF_55881	LL2012_027	SpC	0	48	ordered_Spar_8	478400	478447	-	1	5_SpeGroup
iORF_55883	LL2012_027	SpC	1	111	ordered_Spar_8	478400	478510	-	2	4_divergent
iORF_55884	LL2012_027	SpC	1	21	ordered_Spar_8	478406	478426	+	1	3_pPar
iORF_55886	LL2012_027	SpC	1	12	ordered_Spar_8	478411	478422	+	1	4_divergent
iORF_55887	LL2012_027	SpC	0	30	ordered_Spar_8	478411	478440	+	1	5_SpeGroup
iORF_55889	LL2012_027	SpC	1	60	ordered_Spar_8	478429	478488	-	1	3_pPar
iORF_55892	LL2012_027	SpC	1	12	ordered_Spar_8	478470	478481	-	1	3_pPar
iORF_55912	LL2012_027	SpC	0	27	ordered_Spar_8	480271	480297	-	0	5_SpeGroup
iORF_55915	LL2012_027	SpC	1	18	ordered_Spar_8	480298	480315	+	0	1_conserved
iORF_55916	LL2012_027	SpC	0	87	ordered_Spar_8	480308	480394	+	0	5_SpeGroup
iORF_55917	LL2012_027	SpC	1	48	ordered_Spar_8	480315	480362	+	0	5_SpeGroup
iORF_55919	LL2012_027	SpC	0	90	ordered_Spar_8	480315	480404	+	0	4_divergent
iORF_55920	LL2012_027	SpC	1	15	ordered_Spar_8	480339	480353	-	0	3_pPar
iORF_55922	LL2012_027	SpC	1	21	ordered_Spar_8	480350	480370	-	0	3_pPar
iORF_55904	LL2012_027	SpC	1	36	ordered_Spar_8	480359	480394	+	0	5_SpeGroup
iORF_55905	LL2012_027	SpC	0	50	ordered_Spar_8	480391	480440	-	1	5_SpeGroup
iORF_55906	LL2012_027	SpC	0	45	ordered_Spar_8	480396	480440	-	1	7_ancest
iORF_55907	LL2012_027	SpC	1	75	ordered_Spar_8	480396	480470	-	3	5_SpeGroup
iORF_55911	LL2012_027	SpC	0	30	ordered_Spar_8	480441	480470	-	2	5_SpeGroup
iORF_55940	LL2012_027	SpC	1	141	ordered_Spar_8	483856	483996	-	4	4_divergent
iORF_55944	LL2012_027	SpC	0	21	ordered_Spar_8	483927	483947	+	0	4_divergent
iORF_55935	LL2012_027	SpC	1	78	ordered_Spar_8	483977	484054	+	2	5_SpeGroup
iORF_55939	LL2012_027	SpC	0	24	ordered_Spar_8	484031	484054	+	0	4_divergent
iORF_56022	LL2012_027	SpC	1	18	ordered_Spar_8	487755	487772	+	0	5_SpeGroup
iORF_56039	LL2012_027	SpC	0	107	ordered_Spar_8	487780	487886	-	2	5_SpeGroup
iORF_56042	LL2012_027	SpC	1	63	ordered_Spar_8	487784	487846	-	2	4_divergent
iORF_56089	LL2012_027	SpC	0	32	ordered_Spar_8	487815	487846	-	2	5_SpeGroup
iORF_56091	LL2012_027	SpC	1	72	ordered_Spar_8	487815	487886	-	2	6_polymorphic
iORF_56092	LL2012_027	SpC	0	189	ordered_Spar_8	487815	488003	-	3	6_polymorphic
iORF_55991	LL2012_027	SpC	1	36	ordered_Spar_8	487829	487864	+	0	3_pPar
iORF_55996	LL2012_027	SpC	1	9	ordered_Spar_8	487845	487853	+	0	3_pPar
iORF_56008	LL2012_027	SpC	1	69	ordered_Spar_8	487972	488040	+	0	3_pPar
iORF_56009	LL2012_027	SpC	0	75	ordered_Spar_8	488000	488074	-	1	5_SpeGroup
iORF_56010	LL2012_027	SpC	1	183	ordered_Spar_8	488000	488182	-	2	5_SpeGroup
iORF_56011	LL2012_027	SpC	0	18	ordered_Spar_8	488018	488035	+	0	5_SpeGroup
iORF_56012	LL2012_027	SpC	1	33	ordered_Spar_8	488018	488050	+	0	4_divergent
iORF_56013	LL2012_027	SpC	0	39	ordered_Spar_8	488018	488056	+	1	7_ancest
iORF_56015	LL2012_027	SpC	0	35	ordered_Spar_8	488032	488066	-	1	5_SpeGroup
iORF_56018	LL2012_027	SpC	1	30	ordered_Spar_8	488037	488066	-	1	5_SpeGroup
iORF_56019	LL2012_027	SpC	0	146	ordered_Spar_8	488037	488182	-	2	6_polymorphic
iORF_56028	LL2012_027	SpC	0	30	ordered_Spar_8	488160	488189	+	0	5_SpeGroup
iORF_56030	LL2012_027	SpC	1	69	ordered_Spar_8	488165	488233	+	0	5_SpeGroup
iORF_56032	LL2012_027	SpC	0	75	ordered_Spar_8	488167	488241	+	0	6_polymorphic
iORF_56035	LL2012_027	SpC	1	36	ordered_Spar_8	488218	488253	-	0	6_polymorphic
iORF_56074	LL2012_027	SpC	1	147	ordered_Spar_8	488532	488678	-	11	6_polymorphic
iORF_56077	LL2012_027	SpC	1	12	ordered_Spar_8	488547	488558	+	2	4_divergent
iORF_56078	LL2012_027	SpC	0	21	ordered_Spar_8	488547	488567	+	2	6_polymorphic
iORF_56082	LL2012_027	SpC	1	9	ordered_Spar_8	488564	488572	+	0	4_divergent
iORF_56083	LL2012_027	SpC	1	72	ordered_Spar_8	488569	488640	+	9	6_polymorphic
iORF_56084	LL2012_027	SpC	0	103	ordered_Spar_8	488569	488671	+	9	6_polymorphic
iORF_56087	LL2012_027	SpC	0	88	ordered_Spar_8	488591	488678	-	1	6_polymorphic
iORF_56094	LL2012_027	SpC	0	42	ordered_Spar_8	488637	488678	-	0	5_SpeGroup
iORF_56095	LL2012_027	SpC	1	12	ordered_Spar_8	488660	488671	+	0	6_polymorphic
iORF_56096	LL2012_027	SpC	1	147	ordered_Spar_8	488663	488809	-	2	5_SpeGroup
iORF_56097	LL2012_027	SpC	0	27	ordered_Spar_8	488673	488699	+	0	5_SpeGroup
iORF_55981	LL2012_027	SpC	1	12	ordered_Spar_8	488677	488688	+	0	4_divergent
iORF_55982	LL2012_027	SpC	0	62	ordered_Spar_8	488677	488738	+	1	5_SpeGroup
iORF_55986	LL2012_027	SpC	0	75	ordered_Spar_8	488735	488809	-	1	4_divergent
iORF_55994	LL2012_027	SpC	1	69	ordered_Spar_8	488801	488869	+	13	4_divergent
iORF_55995	LL2012_027	SpC	1	69	ordered_Spar_8	488840	488908	-	0	3_pPar
iORF_56138	LL2012_027	SpC	1	21	ordered_Spar_8	490800	490820	-	0	3_pPar
iORF_56145	LL2012_027	SpC	1	78	ordered_Spar_8	490804	490881	-	7	3_pPar
iORF_56193	LL2012_027	SpC	0	15	ordered_Spar_8	490810	490824	+	1	5_SpeGroup
iORF_56102	LL2012_027	SpC	1	18	ordered_Spar_8	490881	490898	-	0	3_pPar
iORF_56115	LL2012_027	SpC	1	12	ordered_Spar_8	490914	490925	+	0	3_pPar
iORF_56181	LL2012_027	SpC	0	107	ordered_Spar_8	492723	492829	-	3	6_polymorphic
iORF_56182	LL2012_027	SpC	1	72	ordered_Spar_8	492758	492829	-	3	6_polymorphic
iORF_56183	LL2012_027	SpC	0	18	ordered_Spar_8	492790	492807	+	0	6_polymorphic
iORF_56184	LL2012_027	SpC	1	15	ordered_Spar_8	492793	492807	+	0	6_polymorphic
iORF_56186	LL2012_027	SpC	0	75	ordered_Spar_8	492804	492878	-	4	5_SpeGroup
iORF_56198	LL2012_027	SpC	0	280	ordered_Spar_8	492928	493207	-	7	5_SpeGroup
iORF_56199	LL2012_027	SpC	1	21	ordered_Spar_8	492948	492968	+	0	5_SpeGroup
iORF_56201	LL2012_027	SpC	0	30	ordered_Spar_8	492948	492977	+	2	5_SpeGroup
iORF_56204	LL2012_027	SpC	1	228	ordered_Spar_8	492980	493207	-	4	4_divergent
iORF_56205	LL2012_027	SpC	1	36	ordered_Spar_8	492992	493027	+	1	4_divergent
iORF_56206	LL2012_027	SpC	0	163	ordered_Spar_8	492992	493154	+	4	5_SpeGroup
iORF_56207	LL2012_027	SpC	0	72	ordered_Spar_8	493024	493095	-	4	5_SpeGroup
iORF_56209	LL2012_027	SpC	0	78	ordered_Spar_8	493077	493154	+	0	5_SpeGroup
iORF_56210	LL2012_027	SpC	1	12	ordered_Spar_8	493094	493105	+	0	1_conserved
iORF_56212	LL2012_027	SpC	1	48	ordered_Spar_8	493107	493154	+	0	5_SpeGroup
iORF_56213	LL2012_027	SpC	1	30	ordered_Spar_8	493115	493144	+	0	4_divergent
iORF_56214	LL2012_027	SpC	0	63	ordered_Spar_8	493115	493177	+	0	5_SpeGroup
iORF_56216	LL2012_027	SpC	0	15	ordered_Spar_8	493123	493137	+	0	5_SpeGroup
iORF_56217	LL2012_027	SpC	1	48	ordered_Spar_8	493141	493188	-	0	3_pPar
iORF_56219	LL2012_027	SpC	1	12	ordered_Spar_8	493209	493220	-	0	1_conserved
iORF_56221	LL2012_027	SpC	1	78	ordered_Spar_8	493223	493300	-	1	3_pPar
iORF_56222	LL2012_027	SpC	1	9	ordered_Spar_8	493231	493239	-	0	1_conserved
iORF_56223	LL2012_027	SpC	1	21	ordered_Spar_8	493253	493273	+	1	3_pPar
iORF_56225	LL2012_027	SpC	1	24	ordered_Spar_8	493294	493317	+	0	3_pPar
iORF_56226	LL2012_027	SpC	1	33	ordered_Spar_8	493299	493331	+	0	3_pPar
iORF_56227	LL2012_027	SpC	1	69	ordered_Spar_8	493314	493382	-	0	3_pPar
iORF_56228	LL2012_027	SpC	0	30	ordered_Spar_8	493349	493378	+	0	5_SpeGroup
iORF_56229	LL2012_027	SpC	1	36	ordered_Spar_8	493349	493384	+	0	4_divergent
iORF_56230	LL2012_027	SpC	0	65	ordered_Spar_8	493354	493418	+	1	5_SpeGroup
iORF_56235	LL2012_027	SpC	1	33	ordered_Spar_8	493369	493401	-	0	4_divergent
iORF_56236	LL2012_027	SpC	0	18	ordered_Spar_8	493384	493401	-	0	5_SpeGroup
iORF_56238	LL2012_027	SpC	1	27	ordered_Spar_8	493400	493426	+	1	4_divergent
iORF_56298	LL2012_027	SpC	1	27	ordered_Spar_8	495883	495909	+	0	6_polymorphic
iORF_56278	LL2012_027	SpC	1	51	ordered_Spar_8	495981	496031	-	0	1_conserved
iORF_56281	LL2012_027	SpC	1	75	ordered_Spar_8	496032	496106	-	0	3_pPar
iORF_56283	LL2012_027	SpC	1	45	ordered_Spar_8	496087	496131	-	0	1_conserved
iORF_56285	LL2012_027	SpC	1	18	ordered_Spar_8	496110	496127	-	0	5_SpeGroup
iORF_56286	LL2012_027	SpC	0	9	ordered_Spar_8	496119	496127	-	0	4_divergent
iORF_56289	LL2012_027	SpC	1	42	ordered_Spar_8	496212	496253	-	1	6_polymorphic
iORF_56291	LL2012_027	SpC	1	66	ordered_Spar_8	496295	496360	-	0	1_conserved
iORF_56383	LL2012_027	SpC	1	45	ordered_Spar_8	499036	499080	-	0	5_SpeGroup
iORF_56302	LL2012_027	SpC	0	13	ordered_Spar_8	499068	499080	-	0	4_divergent
iORF_56311	LL2012_027	SpC	0	64	ordered_Spar_8	499128	499191	-	1	6_polymorphic
iORF_56312	LL2012_027	SpC	0	169	ordered_Spar_8	499128	499296	-	1	6_polymorphic
iORF_56315	LL2012_027	SpC	0	81	ordered_Spar_8	499168	499248	-	1	5_SpeGroup
iORF_56317	LL2012_027	SpC	1	9	ordered_Spar_8	499173	499181	-	0	6_polymorphic
iORF_56318	LL2012_027	SpC	0	63	ordered_Spar_8	499173	499235	-	1	6_polymorphic
iORF_56324	LL2012_027	SpC	1	9	ordered_Spar_8	499214	499222	-	0	3_pPar
iORF_56325	LL2012_027	SpC	1	30	ordered_Spar_8	499259	499288	-	0	3_pPar
iORF_56326	LL2012_027	SpC	0	12	ordered_Spar_8	499285	499296	-	0	5_SpeGroup
iORF_56327	LL2012_027	SpC	0	21	ordered_Spar_8	499295	499315	+	0	7_ancest
iORF_56328	LL2012_027	SpC	0	39	ordered_Spar_8	499295	499333	+	0	5_SpeGroup
iORF_56337	LL2012_027	SpC	0	32	ordered_Spar_8	499349	499380	+	6	6_polymorphic
iORF_56338	LL2012_027	SpC	0	232	ordered_Spar_8	499354	499585	+	9	5_SpeGroup
iORF_56341	LL2012_027	SpC	0	81	ordered_Spar_8	499372	499452	-	5	5_SpeGroup
iORF_56345	LL2012_027	SpC	0	60	ordered_Spar_8	499393	499452	-	0	5_SpeGroup
iORF_56346	LL2012_027	SpC	0	12	ordered_Spar_8	499402	499413	+	0	4_divergent
iORF_56347	LL2012_027	SpC	1	33	ordered_Spar_8	499402	499434	+	0	5_SpeGroup
iORF_56348	LL2012_027	SpC	1	42	ordered_Spar_8	499411	499452	-	0	5_SpeGroup
iORF_56350	LL2012_027	SpC	1	48	ordered_Spar_8	499415	499462	-	0	3_pPar
iORF_56351	LL2012_027	SpC	0	9	ordered_Spar_8	499426	499434	+	0	4_divergent
iORF_56352	LL2012_027	SpC	1	66	ordered_Spar_8	499434	499499	+	2	5_SpeGroup
iORF_56353	LL2012_027	SpC	0	51	ordered_Spar_8	499436	499486	+	0	5_SpeGroup
iORF_56355	LL2012_027	SpC	0	203	ordered_Spar_8	499449	499651	-	3	4_divergent
iORF_56356	LL2012_027	SpC	0	45	ordered_Spar_8	499455	499499	+	2	5_SpeGroup
iORF_56359	LL2012_027	SpC	1	21	ordered_Spar_8	499466	499486	+	0	4_divergent
iORF_56360	LL2012_027	SpC	1	150	ordered_Spar_8	499502	499651	-	1	5_SpeGroup
iORF_56361	LL2012_027	SpC	0	27	ordered_Spar_8	499504	499530	+	0	6_polymorphic
iORF_56362	LL2012_027	SpC	1	33	ordered_Spar_8	499504	499536	+	1	6_polymorphic
iORF_56363	LL2012_027	SpC	0	182	ordered_Spar_8	499504	499685	+	2	4_divergent
iORF_56365	LL2012_027	SpC	0	159	ordered_Spar_8	499527	499685	+	2	6_polymorphic
iORF_56368	LL2012_027	SpC	1	9	ordered_Spar_8	499540	499548	-	0	3_pPar
iORF_56370	LL2012_027	SpC	1	15	ordered_Spar_8	499552	499566	+	0	3_pPar
iORF_56371	LL2012_027	SpC	1	9	ordered_Spar_8	499582	499590	-	0	3_pPar
iORF_56377	LL2012_027	SpC	1	21	ordered_Spar_8	499663	499683	-	1	3_pPar
iORF_56378	LL2012_027	SpC	1	21	ordered_Spar_8	499680	499700	-	0	1_conserved
iORF_56380	LL2012_027	SpC	0	35	ordered_Spar_8	499772	499806	-	0	5_SpeGroup
iORF_56381	LL2012_027	SpC	1	21	ordered_Spar_8	499786	499806	-	0	4_divergent
iORF_56411	LL2012_027	SpC	1	36	ordered_Spar_8	501735	501770	-	0	3_pPar
iORF_56395	LL2012_027	SpC	1	9	ordered_Spar_8	501752	501760	+	0	3_pPar
iORF_56402	LL2012_027	SpC	0	64	ordered_Spar_8	501783	501846	+	0	6_polymorphic
iORF_56403	LL2012_027	SpC	0	143	ordered_Spar_8	501783	501925	+	1	6_polymorphic
iORF_56407	LL2012_027	SpC	1	45	ordered_Spar_8	501790	501834	-	0	4_divergent
iORF_56408	LL2012_027	SpC	0	46	ordered_Spar_8	501790	501835	-	0	7_ancest
iORF_56409	LL2012_027	SpC	0	28	ordered_Spar_8	501807	501834	-	0	6_polymorphic
iORF_56410	LL2012_027	SpC	0	29	ordered_Spar_8	501807	501835	-	0	6_polymorphic
iORF_56467	LL2012_027	SpC	1	27	ordered_Spar_8	503680	503706	-	0	3_pPar
iORF_56422	LL2012_027	SpC	0	41	ordered_Spar_8	503818	503858	+	1	4_divergent
iORF_56423	LL2012_027	SpC	1	45	ordered_Spar_8	503818	503862	+	1	5_SpeGroup
iORF_56424	LL2012_027	SpC	1	18	ordered_Spar_8	503833	503850	-	1	5_SpeGroup
iORF_56425	LL2012_027	SpC	0	17	ordered_Spar_8	503846	503862	+	1	5_SpeGroup
iORF_56426	LL2012_027	SpC	1	24	ordered_Spar_8	503855	503878	-	0	4_divergent
iORF_56427	LL2012_027	SpC	0	161	ordered_Spar_8	503855	504015	-	1	5_SpeGroup
iORF_56428	LL2012_027	SpC	0	48	ordered_Spar_8	503867	503914	+	0	5_SpeGroup
iORF_56434	LL2012_027	SpC	1	18	ordered_Spar_8	503983	504000	+	0	6_polymorphic
iORF_56443	LL2012_027	SpC	0	78	ordered_Spar_8	504074	504151	-	6	5_SpeGroup
iORF_56445	LL2012_027	SpC	1	12	ordered_Spar_8	504087	504098	-	0	5_SpeGroup
iORF_56446	LL2012_027	SpC	0	65	ordered_Spar_8	504087	504151	-	1	7_ancest
iORF_56447	LL2012_027	SpC	0	75	ordered_Spar_8	504087	504161	-	1	5_SpeGroup
iORF_56448	LL2012_027	SpC	1	27	ordered_Spar_8	504095	504121	-	0	6_polymorphic
iORF_56449	LL2012_027	SpC	0	57	ordered_Spar_8	504095	504151	-	1	7_ancest
iORF_56450	LL2012_027	SpC	0	34	ordered_Spar_8	504097	504130	+	0	6_polymorphic
iORF_56451	LL2012_027	SpC	0	48	ordered_Spar_8	504097	504144	+	0	5_SpeGroup
iORF_56452	LL2012_027	SpC	0	68	ordered_Spar_8	504097	504164	+	1	7_ancest
iORF_56453	LL2012_027	SpC	1	87	ordered_Spar_8	504097	504183	+	1	6_polymorphic
iORF_56455	LL2012_027	SpC	0	44	ordered_Spar_8	504118	504161	-	1	7_ancest
iORF_56456	LL2012_027	SpC	0	57	ordered_Spar_8	504127	504183	+	1	6_polymorphic
iORF_56457	LL2012_027	SpC	0	18	ordered_Spar_8	504134	504151	-	1	5_SpeGroup
iORF_56462	LL2012_027	SpC	1	87	ordered_Spar_8	504195	504281	-	2	3_pPar
iORF_56463	LL2012_027	SpC	1	15	ordered_Spar_8	504206	504220	-	0	4_divergent
iORF_56465	LL2012_027	SpC	0	87	ordered_Spar_8	504217	504303	-	3	5_SpeGroup
iORF_56471	LL2012_027	SpC	0	12	ordered_Spar_8	504244	504255	+	0	5_SpeGroup
iORF_56472	LL2012_027	SpC	1	63	ordered_Spar_8	504244	504306	+	2	4_divergent
iORF_56473	LL2012_027	SpC	1	39	ordered_Spar_8	504276	504314	+	1	3_pPar
iORF_56480	LL2012_027	SpC	1	24	ordered_Spar_8	504316	504339	+	1	3_pPar
iORF_56485	LL2012_027	SpC	1	21	ordered_Spar_8	504343	504363	+	0	6_polymorphic
iORF_56488	LL2012_027	SpC	1	99	ordered_Spar_8	504356	504454	-	0	4_divergent
iORF_56489	LL2012_027	SpC	1	9	ordered_Spar_8	504387	504395	+	0	3_pPar
iORF_56491	LL2012_027	SpC	0	63	ordered_Spar_8	504392	504454	-	0	5_SpeGroup
iORF_56493	LL2012_027	SpC	1	51	ordered_Spar_8	504417	504467	+	0	5_SpeGroup
iORF_56494	LL2012_027	SpC	0	84	ordered_Spar_8	504417	504500	+	0	5_SpeGroup
iORF_56495	LL2012_027	SpC	0	30	ordered_Spar_8	504438	504467	+	0	5_SpeGroup
iORF_56500	LL2012_027	SpC	0	154	ordered_Spar_8	504493	504646	-	4	5_SpeGroup
iORF_56504	LL2012_027	SpC	1	93	ordered_Spar_8	504517	504609	+	2	5_SpeGroup
iORF_56505	LL2012_027	SpC	0	118	ordered_Spar_8	504517	504634	+	4	5_SpeGroup
iORF_56506	LL2012_027	SpC	0	42	ordered_Spar_8	504517	504558	+	0	5_SpeGroup
iORF_56508	LL2012_027	SpC	0	45	ordered_Spar_8	504533	504577	-	2	5_SpeGroup
iORF_56509	LL2012_027	SpC	1	108	ordered_Spar_8	504539	504646	-	4	5_SpeGroup
iORF_56511	LL2012_027	SpC	1	12	ordered_Spar_8	504588	504599	+	0	1_conserved
iORF_56414	LL2012_027	SpC	0	27	ordered_Spar_8	504606	504632	-	0	5_SpeGroup
iORF_56417	LL2012_027	SpC	0	53	ordered_Spar_8	504631	504683	+	3	5_SpeGroup
iORF_56418	LL2012_027	SpC	1	15	ordered_Spar_8	504663	504677	-	0	1_conserved
iORF_56568	LL2012_027	SpC	1	18	ordered_Spar_8	505932	505949	-	0	1_conserved
iORF_56517	LL2012_027	SpC	1	42	ordered_Spar_8	506015	506056	-	0	3_pPar
iORF_56518	LL2012_027	SpC	0	322	ordered_Spar_8	506034	506355	-	8	5_SpeGroup
iORF_56520	LL2012_027	SpC	0	172	ordered_Spar_8	506108	506279	-	8	5_SpeGroup
iORF_56521	LL2012_027	SpC	1	150	ordered_Spar_8	506130	506279	-	6	5_SpeGroup
iORF_56522	LL2012_027	SpC	0	226	ordered_Spar_8	506130	506355	-	6	7_ancest
iORF_56525	LL2012_027	SpC	1	42	ordered_Spar_8	506145	506186	+	1	5_SpeGroup
iORF_56527	LL2012_027	SpC	0	115	ordered_Spar_8	506145	506259	+	6	7_ancest
iORF_56528	LL2012_027	SpC	0	143	ordered_Spar_8	506145	506287	+	6	5_SpeGroup
iORF_56533	LL2012_027	SpC	0	228	ordered_Spar_8	506191	506418	+	2	5_SpeGroup
iORF_56534	LL2012_027	SpC	1	57	ordered_Spar_8	506203	506259	+	0	5_SpeGroup
iORF_56537	LL2012_027	SpC	0	45	ordered_Spar_8	506243	506287	+	0	5_SpeGroup
iORF_56538	LL2012_027	SpC	1	72	ordered_Spar_8	506243	506314	+	0	5_SpeGroup
iORF_56539	LL2012_027	SpC	1	9	ordered_Spar_8	506256	506264	+	0	6_polymorphic
iORF_56544	LL2012_027	SpC	0	24	ordered_Spar_8	506281	506304	-	0	6_polymorphic
iORF_56546	LL2012_027	SpC	0	12	ordered_Spar_8	506303	506314	+	0	4_divergent
iORF_56551	LL2012_027	SpC	0	182	ordered_Spar_8	506352	506533	-	14	6_polymorphic
iORF_56552	LL2012_027	SpC	0	69	ordered_Spar_8	506365	506433	-	2	6_polymorphic
iORF_56553	LL2012_027	SpC	0	59	ordered_Spar_8	506375	506433	-	2	6_polymorphic
iORF_56554	LL2012_027	SpC	1	177	ordered_Spar_8	506375	506551	-	15	6_polymorphic
iORF_56558	LL2012_027	SpC	0	15	ordered_Spar_8	506432	506446	+	0	6_polymorphic
iORF_56560	LL2012_027	SpC	0	101	ordered_Spar_8	506451	506551	-	13	6_polymorphic
iORF_56738	LL2012_027	SpC	0	69	ordered_Spar_9	8739	8807	+	0	4_divergent
iORF_56739	LL2012_027	SpC	0	72	ordered_Spar_9	8739	8810	+	0	7_ancest
iORF_56695	LL2012_027	SpC	1	24	ordered_Spar_9	8764	8787	-	0	3_pPar
iORF_56727	LL2012_027	SpC	1	42	ordered_Spar_9	8794	8835	+	3	3_pPar
iORF_56752	LL2012_027	SpC	0	45	ordered_Spar_9	8822	8866	-	1	5_SpeGroup
iORF_56664	LL2012_027	SpC	1	48	ordered_Spar_9	8840	8887	+	0	6_polymorphic
iORF_56674	LL2012_027	SpC	0	146	ordered_Spar_9	8856	9001	+	2	5_SpeGroup
iORF_56675	LL2012_027	SpC	0	92	ordered_Spar_9	8876	8967	-	2	7_ancest
iORF_56676	LL2012_027	SpC	1	75	ordered_Spar_9	8884	8958	+	2	5_SpeGroup
iORF_56677	LL2012_027	SpC	0	125	ordered_Spar_9	8884	9008	+	2	5_SpeGroup
iORF_56678	LL2012_027	SpC	0	169	ordered_Spar_9	8884	9052	+	11	5_SpeGroup
iORF_56679	LL2012_027	SpC	0	176	ordered_Spar_9	8884	9059	+	11	7_ancest
iORF_56680	LL2012_027	SpC	1	75	ordered_Spar_9	8893	8967	-	2	5_SpeGroup
iORF_56681	LL2012_027	SpC	0	51	ordered_Spar_9	8898	8948	-	1	5_SpeGroup
iORF_56686	LL2012_027	SpC	0	36	ordered_Spar_9	8976	9011	-	0	5_SpeGroup
iORF_56687	LL2012_027	SpC	1	24	ordered_Spar_9	8978	9001	+	0	4_divergent
iORF_56690	LL2012_027	SpC	1	48	ordered_Spar_9	8983	9030	+	9	4_divergent
iORF_56691	LL2012_027	SpC	0	74	ordered_Spar_9	8983	9056	+	9	5_SpeGroup
iORF_56692	LL2012_027	SpC	0	77	ordered_Spar_9	8983	9059	+	9	7_ancest
iORF_56976	LL2012_027	SpC	1	15	ordered_Spar_9	11568	11582	-	2	3_pPar
iORF_57009	LL2012_027	SpC	1	18	ordered_Spar_9	11571	11588	+	2	6_polymorphic
iORF_57109	LL2012_027	SpC	1	78	ordered_Spar_9	11581	11658	+	3	3_pPar
iORF_57152	LL2012_027	SpC	1	24	ordered_Spar_9	11606	11629	+	0	3_pPar
iORF_56771	LL2012_027	SpC	1	99	ordered_Spar_9	11642	11740	-	0	3_pPar
iORF_56777	LL2012_027	SpC	0	24	ordered_Spar_9	11647	11670	-	0	4_divergent
iORF_56778	LL2012_027	SpC	1	69	ordered_Spar_9	11647	11715	-	0	5_SpeGroup
iORF_56791	LL2012_027	SpC	1	102	ordered_Spar_9	11669	11770	+	0	3_pPar
iORF_56815	LL2012_027	SpC	1	9	ordered_Spar_9	11709	11717	+	0	5_SpeGroup
iORF_56823	LL2012_027	SpC	0	93	ordered_Spar_9	11733	11825	-	0	6_polymorphic
iORF_56826	LL2012_027	SpC	0	304	ordered_Spar_9	11733	12036	-	12	6_polymorphic
iORF_56849	LL2012_027	SpC	1	54	ordered_Spar_9	11767	11820	+	0	1_conserved
iORF_56865	LL2012_027	SpC	0	95	ordered_Spar_9	11783	11877	+	1	4_divergent
iORF_56866	LL2012_027	SpC	1	147	ordered_Spar_9	11783	11929	+	1	6_polymorphic
iORF_56867	LL2012_027	SpC	0	199	ordered_Spar_9	11783	11981	+	12	6_polymorphic
iORF_56868	LL2012_027	SpC	0	346	ordered_Spar_9	11783	12128	+	20	6_polymorphic
iORF_56893	LL2012_027	SpC	0	27	ordered_Spar_9	11806	11832	-	0	6_polymorphic
iORF_56931	LL2012_027	SpC	0	15	ordered_Spar_9	11842	11856	-	0	4_divergent
iORF_56932	LL2012_027	SpC	0	15	ordered_Spar_9	11842	11856	-	1	5_SpeGroup
iORF_56933	LL2012_027	SpC	1	195	ordered_Spar_9	11842	12036	-	12	5_SpeGroup
iORF_56936	LL2012_027	SpC	0	34	ordered_Spar_9	11844	11877	+	1	6_polymorphic
iORF_56937	LL2012_027	SpC	0	38	ordered_Spar_9	11844	11881	+	1	6_polymorphic
iORF_56938	LL2012_027	SpC	0	86	ordered_Spar_9	11844	11929	+	1	5_SpeGroup
iORF_56940	LL2012_027	SpC	1	138	ordered_Spar_9	11844	11981	+	12	6_polymorphic
iORF_56944	LL2012_027	SpC	1	30	ordered_Spar_9	11848	11877	+	1	6_polymorphic
iORF_56946	LL2012_027	SpC	0	82	ordered_Spar_9	11848	11929	+	1	6_polymorphic
iORF_56947	LL2012_027	SpC	0	134	ordered_Spar_9	11848	11981	+	12	6_polymorphic
iORF_56948	LL2012_027	SpC	0	139	ordered_Spar_9	11848	11986	+	12	6_polymorphic
iORF_56978	LL2012_027	SpC	0	163	ordered_Spar_9	11874	12036	-	11	6_polymorphic
iORF_57095	LL2012_027	SpC	1	117	ordered_Spar_9	11983	12099	+	8	6_polymorphic
iORF_57096	LL2012_027	SpC	0	121	ordered_Spar_9	11983	12103	+	8	5_SpeGroup
iORF_57097	LL2012_027	SpC	0	146	ordered_Spar_9	11983	12128	+	8	6_polymorphic
iORF_57132	LL2012_027	SpC	0	26	ordered_Spar_9	12065	12090	+	2	6_polymorphic
iORF_57134	LL2012_027	SpC	0	64	ordered_Spar_9	12065	12128	+	8	5_SpeGroup
iORF_57138	LL2012_027	SpC	0	24	ordered_Spar_9	12100	12123	-	0	6_polymorphic
iORF_57139	LL2012_027	SpC	1	147	ordered_Spar_9	12100	12246	-	1	6_polymorphic
iORF_57145	LL2012_027	SpC	1	60	ordered_Spar_9	12173	12232	+	1	6_polymorphic
iORF_57146	LL2012_027	SpC	0	60	ordered_Spar_9	12187	12246	-	1	6_polymorphic
iORF_57147	LL2012_027	SpC	0	144	ordered_Spar_9	12189	12332	+	4	6_polymorphic
iORF_57148	LL2012_027	SpC	1	12	ordered_Spar_9	12204	12215	-	0	6_polymorphic
iORF_57151	LL2012_027	SpC	1	9	ordered_Spar_9	12272	12280	-	0	1_conserved
iORF_57153	LL2012_027	SpC	1	24	ordered_Spar_9	12283	12306	+	1	6_polymorphic
iORF_57154	LL2012_027	SpC	0	50	ordered_Spar_9	12283	12332	+	3	6_polymorphic
iORF_57155	LL2012_027	SpC	1	57	ordered_Spar_9	12316	12372	+	2	4_divergent
iORF_57178	LL2012_027	SpC	1	21	ordered_Spar_9	12481	12501	+	0	4_divergent
iORF_57179	LL2012_027	SpC	0	18	ordered_Spar_9	12484	12501	+	0	5_SpeGroup
iORF_56759	LL2012_027	SpC	0	12	ordered_Spar_9	12573	12584	-	0	5_SpeGroup
iORF_56760	LL2012_027	SpC	1	15	ordered_Spar_9	12581	12595	+	0	6_polymorphic
iORF_56762	LL2012_027	SpC	1	30	ordered_Spar_9	12592	12621	-	0	1_conserved
iORF_56763	LL2012_027	SpC	1	15	ordered_Spar_9	12600	12614	-	0	6_polymorphic
iORF_56764	LL2012_027	SpC	1	66	ordered_Spar_9	12613	12678	+	7	3_pPar
iORF_56766	LL2012_027	SpC	1	15	ordered_Spar_9	12621	12635	-	0	4_divergent
iORF_56767	LL2012_027	SpC	0	30	ordered_Spar_9	12621	12650	-	5	6_polymorphic
iORF_56773	LL2012_027	SpC	1	36	ordered_Spar_9	12659	12694	-	2	3_pPar
iORF_56834	LL2012_027	SpC	0	12	ordered_Spar_9	13693	13704	+	0	5_SpeGroup
iORF_56835	LL2012_027	SpC	1	18	ordered_Spar_9	13693	13710	+	0	6_polymorphic
iORF_56838	LL2012_027	SpC	1	54	ordered_Spar_9	13707	13760	-	0	3_pPar
iORF_56840	LL2012_027	SpC	1	18	ordered_Spar_9	13755	13772	+	0	6_polymorphic
iORF_56841	LL2012_027	SpC	1	51	ordered_Spar_9	13769	13819	+	0	4_divergent
iORF_56844	LL2012_027	SpC	1	87	ordered_Spar_9	13774	13860	-	1	6_polymorphic
iORF_56845	LL2012_027	SpC	0	27	ordered_Spar_9	13793	13819	+	0	5_SpeGroup
iORF_56846	LL2012_027	SpC	0	61	ordered_Spar_9	13800	13860	-	1	6_polymorphic
iORF_56848	LL2012_027	SpC	1	66	ordered_Spar_9	13823	13888	+	1	3_pPar
iORF_56850	LL2012_027	SpC	1	21	ordered_Spar_9	13880	13900	-	0	1_conserved
iORF_56852	LL2012_027	SpC	1	15	ordered_Spar_9	13888	13902	+	0	1_conserved
iORF_56853	LL2012_027	SpC	1	60	ordered_Spar_9	13907	13966	+	0	1_conserved
iORF_56854	LL2012_027	SpC	1	42	ordered_Spar_9	13918	13959	+	0	4_divergent
iORF_56855	LL2012_027	SpC	0	75	ordered_Spar_9	13924	13998	+	2	5_SpeGroup
iORF_56859	LL2012_027	SpC	0	24	ordered_Spar_9	13975	13998	+	0	6_polymorphic
iORF_56860	LL2012_027	SpC	0	39	ordered_Spar_9	13992	14030	-	0	5_SpeGroup
iORF_56861	LL2012_027	SpC	1	9	ordered_Spar_9	14007	14015	+	0	6_polymorphic
iORF_56863	LL2012_027	SpC	0	108	ordered_Spar_9	14007	14114	+	3	6_polymorphic
iORF_56864	LL2012_027	SpC	1	12	ordered_Spar_9	14012	14023	-	0	4_divergent
iORF_56870	LL2012_027	SpC	1	120	ordered_Spar_9	14059	14178	+	1	4_divergent
iORF_56871	LL2012_027	SpC	0	197	ordered_Spar_9	14059	14255	+	3	5_SpeGroup
iORF_56872	LL2012_027	SpC	0	75	ordered_Spar_9	14089	14163	-	0	5_SpeGroup
iORF_56873	LL2012_027	SpC	0	117	ordered_Spar_9	14089	14205	-	2	5_SpeGroup
iORF_56874	LL2012_027	SpC	1	174	ordered_Spar_9	14089	14262	-	4	5_SpeGroup
iORF_56876	LL2012_027	SpC	1	57	ordered_Spar_9	14115	14171	-	1	4_divergent
iORF_56877	LL2012_027	SpC	1	45	ordered_Spar_9	14129	14173	+	1	4_divergent
iORF_56878	LL2012_027	SpC	0	50	ordered_Spar_9	14129	14178	+	1	4_divergent
iORF_56880	LL2012_027	SpC	0	119	ordered_Spar_9	14144	14262	-	4	5_SpeGroup
iORF_56884	LL2012_027	SpC	1	12	ordered_Spar_9	14190	14201	-	0	3_pPar
iORF_56887	LL2012_027	SpC	0	21	ordered_Spar_9	14216	14236	+	1	5_SpeGroup
iORF_56892	LL2012_027	SpC	1	15	ordered_Spar_9	14252	14266	+	1	5_SpeGroup
iORF_56901	LL2012_027	SpC	0	53	ordered_Spar_9	14354	14406	-	1	5_SpeGroup
iORF_56903	LL2012_027	SpC	0	12	ordered_Spar_9	14405	14416	+	0	4_divergent
iORF_56904	LL2012_027	SpC	1	9	ordered_Spar_9	14419	14427	-	0	6_polymorphic
iORF_56905	LL2012_027	SpC	0	39	ordered_Spar_9	14419	14457	-	1	6_polymorphic
iORF_56907	LL2012_027	SpC	1	24	ordered_Spar_9	14434	14457	-	1	6_polymorphic
iORF_56908	LL2012_027	SpC	0	88	ordered_Spar_9	14434	14521	-	2	5_SpeGroup
iORF_56909	LL2012_027	SpC	1	75	ordered_Spar_9	14447	14521	-	1	4_divergent
iORF_56911	LL2012_027	SpC	1	33	ordered_Spar_9	14470	14502	+	1	4_divergent
iORF_56913	LL2012_027	SpC	1	21	ordered_Spar_9	14516	14536	+	0	4_divergent
iORF_56914	LL2012_027	SpC	0	23	ordered_Spar_9	14516	14538	+	0	5_SpeGroup
iORF_56915	LL2012_027	SpC	0	73	ordered_Spar_9	14520	14592	+	9	5_SpeGroup
iORF_56916	LL2012_027	SpC	0	79	ordered_Spar_9	14520	14598	+	9	5_SpeGroup
iORF_56917	LL2012_027	SpC	0	101	ordered_Spar_9	14520	14620	+	9	7_ancest
iORF_56918	LL2012_027	SpC	1	171	ordered_Spar_9	14520	14690	+	9	5_SpeGroup
iORF_56919	LL2012_027	SpC	0	47	ordered_Spar_9	14536	14582	+	8	7_ancest
iORF_56920	LL2012_027	SpC	1	57	ordered_Spar_9	14536	14592	+	9	5_SpeGroup
iORF_56921	LL2012_027	SpC	0	85	ordered_Spar_9	14536	14620	+	9	5_SpeGroup
iORF_56922	LL2012_027	SpC	0	194	ordered_Spar_9	14536	14729	+	10	7_ancest
iORF_56925	LL2012_027	SpC	1	60	ordered_Spar_9	14576	14635	-	1	4_divergent
iORF_56926	LL2012_027	SpC	0	79	ordered_Spar_9	14576	14654	-	1	5_SpeGroup
iORF_56934	LL2012_027	SpC	1	45	ordered_Spar_9	14610	14654	-	0	4_divergent
iORF_56941	LL2012_027	SpC	0	51	ordered_Spar_9	14634	14684	+	0	6_polymorphic
iORF_56942	LL2012_027	SpC	0	86	ordered_Spar_9	14634	14719	+	1	6_polymorphic
iORF_56943	LL2012_027	SpC	0	96	ordered_Spar_9	14634	14729	+	1	6_polymorphic
iORF_56949	LL2012_027	SpC	1	33	ordered_Spar_9	14687	14719	+	1	6_polymorphic
iORF_56950	LL2012_027	SpC	0	38	ordered_Spar_9	14687	14724	+	1	6_polymorphic
iORF_56951	LL2012_027	SpC	1	27	ordered_Spar_9	14698	14724	+	1	6_polymorphic
iORF_56952	LL2012_027	SpC	0	32	ordered_Spar_9	14698	14729	+	1	6_polymorphic
iORF_56954	LL2012_027	SpC	0	24	ordered_Spar_9	14726	14749	-	0	6_polymorphic
iORF_56956	LL2012_027	SpC	0	18	ordered_Spar_9	14741	14758	+	0	4_divergent
iORF_56957	LL2012_027	SpC	1	105	ordered_Spar_9	14741	14845	+	1	5_SpeGroup
iORF_56958	LL2012_027	SpC	0	21	ordered_Spar_9	14759	14779	-	0	5_SpeGroup
iORF_56960	LL2012_027	SpC	1	15	ordered_Spar_9	14799	14813	-	0	1_conserved
iORF_56963	LL2012_027	SpC	1	57	ordered_Spar_9	14812	14868	+	1	4_divergent
iORF_56964	LL2012_027	SpC	0	51	ordered_Spar_9	14814	14864	+	1	6_polymorphic
iORF_56967	LL2012_027	SpC	0	53	ordered_Spar_9	14861	14913	+	1	4_divergent
iORF_56969	LL2012_027	SpC	0	24	ordered_Spar_9	14875	14898	-	1	5_SpeGroup
iORF_56970	LL2012_027	SpC	0	21	ordered_Spar_9	14888	14908	-	0	6_polymorphic
iORF_56981	LL2012_027	SpC	1	63	ordered_Spar_9	14989	15051	+	1	3_pPar
iORF_56990	LL2012_027	SpC	1	39	ordered_Spar_9	15029	15067	-	0	3_pPar
iORF_56995	LL2012_027	SpC	0	24	ordered_Spar_9	15074	15097	-	0	6_polymorphic
iORF_56996	LL2012_027	SpC	1	21	ordered_Spar_9	15077	15097	-	0	6_polymorphic
iORF_57003	LL2012_027	SpC	0	36	ordered_Spar_9	15131	15166	+	0	6_polymorphic
iORF_57005	LL2012_027	SpC	0	63	ordered_Spar_9	15135	15197	-	0	5_SpeGroup
iORF_57006	LL2012_027	SpC	1	87	ordered_Spar_9	15135	15221	-	0	6_polymorphic
iORF_57007	LL2012_027	SpC	0	274	ordered_Spar_9	15135	15408	-	0	6_polymorphic
iORF_57022	LL2012_027	SpC	0	112	ordered_Spar_9	15277	15388	-	0	6_polymorphic
iORF_57023	LL2012_027	SpC	1	132	ordered_Spar_9	15277	15408	-	0	6_polymorphic
iORF_57024	LL2012_027	SpC	0	114	ordered_Spar_9	15295	15408	-	0	7_ancest
iORF_57025	LL2012_027	SpC	1	114	ordered_Spar_9	15318	15431	+	2	4_divergent
iORF_57026	LL2012_027	SpC	0	54	ordered_Spar_9	15355	15408	-	0	6_polymorphic
iORF_57027	LL2012_027	SpC	0	147	ordered_Spar_9	15355	15501	-	4	6_polymorphic
iORF_57028	LL2012_027	SpC	0	24	ordered_Spar_9	15385	15408	-	0	4_divergent
iORF_57029	LL2012_027	SpC	0	90	ordered_Spar_9	15412	15501	-	4	6_polymorphic
iORF_57030	LL2012_027	SpC	1	18	ordered_Spar_9	15456	15473	+	1	3_pPar
iORF_57033	LL2012_027	SpC	0	157	ordered_Spar_9	15573	15729	-	6	5_SpeGroup
iORF_57034	LL2012_027	SpC	1	288	ordered_Spar_9	15573	15860	-	13	5_SpeGroup
iORF_57035	LL2012_027	SpC	1	45	ordered_Spar_9	15578	15622	+	3	4_divergent
iORF_57036	LL2012_027	SpC	0	126	ordered_Spar_9	15599	15724	+	4	5_SpeGroup
iORF_57037	LL2012_027	SpC	0	120	ordered_Spar_9	15610	15729	-	4	5_SpeGroup
iORF_57038	LL2012_027	SpC	0	11	ordered_Spar_9	15612	15622	+	1	5_SpeGroup
iORF_57041	LL2012_027	SpC	1	111	ordered_Spar_9	15619	15729	-	3	5_SpeGroup
iORF_57043	LL2012_027	SpC	1	48	ordered_Spar_9	15677	15724	+	0	4_divergent
iORF_57044	LL2012_027	SpC	0	36	ordered_Spar_9	15684	15719	-	0	6_polymorphic
iORF_57045	LL2012_027	SpC	0	72	ordered_Spar_9	15684	15755	-	3	6_polymorphic
iORF_57046	LL2012_027	SpC	0	122	ordered_Spar_9	15684	15805	-	6	5_SpeGroup
iORF_57047	LL2012_027	SpC	0	177	ordered_Spar_9	15684	15860	-	7	7_ancest
iORF_57048	LL2012_027	SpC	1	45	ordered_Spar_9	15692	15736	-	0	3_pPar
iORF_57049	LL2012_027	SpC	0	116	ordered_Spar_9	15694	15809	+	6	6_polymorphic
iORF_57051	LL2012_027	SpC	1	213	ordered_Spar_9	15694	15906	+	7	6_polymorphic
iORF_57056	LL2012_027	SpC	0	131	ordered_Spar_9	15730	15860	-	6	5_SpeGroup
iORF_57059	LL2012_027	SpC	0	114	ordered_Spar_9	15737	15850	+	6	6_polymorphic
iORF_57060	LL2012_027	SpC	0	157	ordered_Spar_9	15737	15893	+	7	5_SpeGroup
iORF_57061	LL2012_027	SpC	0	170	ordered_Spar_9	15737	15906	+	7	6_polymorphic
iORF_57062	LL2012_027	SpC	0	173	ordered_Spar_9	15737	15909	+	7	7_ancest
iORF_57068	LL2012_027	SpC	0	16	ordered_Spar_9	15790	15805	-	1	6_polymorphic
iORF_57070	LL2012_027	SpC	0	59	ordered_Spar_9	15802	15860	-	2	6_polymorphic
iORF_57071	LL2012_027	SpC	0	132	ordered_Spar_9	15802	15933	-	3	6_polymorphic
iORF_57072	LL2012_027	SpC	0	12	ordered_Spar_9	15839	15850	+	0	6_polymorphic
iORF_57075	LL2012_027	SpC	1	60	ordered_Spar_9	15874	15933	-	1	6_polymorphic
iORF_57076	LL2012_027	SpC	0	9	ordered_Spar_9	15896	15904	-	0	5_SpeGroup
iORF_57079	LL2012_027	SpC	0	30	ordered_Spar_9	15904	15933	-	0	7_ancest
iORF_57085	LL2012_027	SpC	0	15	ordered_Spar_9	15919	15933	-	0	5_SpeGroup
iORF_57129	LL2012_027	SpC	0	48	ordered_Spar_9	16380	16427	+	0	7_ancest
iORF_57191	LL2012_027	SpC	1	18	ordered_Spar_9	18046	18063	-	3	3_pPar
iORF_57215	LL2012_027	SpC	1	108	ordered_Spar_9	18105	18212	+	0	1_conserved
iORF_57185	LL2012_027	SpC	1	9	ordered_Spar_9	18124	18132	-	0	3_pPar
iORF_57187	LL2012_027	SpC	0	56	ordered_Spar_9	18215	18270	+	3	4_divergent
iORF_57189	LL2012_027	SpC	0	21	ordered_Spar_9	18248	18268	-	0	5_SpeGroup
iORF_57190	LL2012_027	SpC	1	15	ordered_Spar_9	18254	18268	-	0	4_divergent
iORF_57192	LL2012_027	SpC	1	21	ordered_Spar_9	18267	18287	+	0	4_divergent
iORF_57194	LL2012_027	SpC	1	108	ordered_Spar_9	18306	18413	-	0	3_pPar
iORF_57197	LL2012_027	SpC	1	30	ordered_Spar_9	18370	18399	+	0	3_pPar
iORF_57198	LL2012_027	SpC	0	12	ordered_Spar_9	18396	18407	+	0	5_SpeGroup
iORF_57199	LL2012_027	SpC	0	21	ordered_Spar_9	18396	18416	+	0	5_SpeGroup
iORF_57201	LL2012_027	SpC	0	21	ordered_Spar_9	18425	18445	+	0	5_SpeGroup
iORF_57225	LL2012_027	SpC	0	115	ordered_Spar_9	20533	20647	+	0	5_SpeGroup
iORF_57226	LL2012_027	SpC	0	232	ordered_Spar_9	20533	20764	+	2	7_ancest
iORF_57227	LL2012_027	SpC	1	48	ordered_Spar_9	20538	20585	+	0	4_divergent
iORF_57234	LL2012_027	SpC	0	85	ordered_Spar_9	20549	20633	+	0	5_SpeGroup
iORF_57235	LL2012_027	SpC	0	99	ordered_Spar_9	20549	20647	+	0	7_ancest
iORF_57237	LL2012_027	SpC	1	42	ordered_Spar_9	20549	20590	+	0	4_divergent
iORF_57239	LL2012_027	SpC	0	79	ordered_Spar_9	20553	20631	-	0	5_SpeGroup
iORF_57242	LL2012_027	SpC	1	36	ordered_Spar_9	20572	20607	-	0	3_pPar
iORF_57247	LL2012_027	SpC	1	126	ordered_Spar_9	20596	20721	+	2	4_divergent
iORF_57249	LL2012_027	SpC	1	42	ordered_Spar_9	20606	20647	+	0	6_polymorphic
iORF_57250	LL2012_027	SpC	1	21	ordered_Spar_9	20611	20631	-	0	4_divergent
iORF_57228	LL2012_027	SpC	1	24	ordered_Spar_9	20736	20759	-	0	1_conserved
iORF_57231	LL2012_027	SpC	0	70	ordered_Spar_9	20758	20827	+	1	6_polymorphic
iORF_57232	LL2012_027	SpC	1	78	ordered_Spar_9	20758	20835	+	1	6_polymorphic
iORF_57233	LL2012_027	SpC	1	87	ordered_Spar_9	20807	20893	-	0	3_pPar
iORF_57240	LL2012_027	SpC	1	36	ordered_Spar_9	20849	20884	+	0	1_conserved
iORF_57267	LL2012_027	SpC	1	12	ordered_Spar_9	25022	25033	-	0	3_pPar
iORF_57259	LL2012_027	SpC	0	156	ordered_Spar_9	25048	25203	-	1	5_SpeGroup
iORF_57260	LL2012_027	SpC	0	87	ordered_Spar_9	25053	25139	-	1	5_SpeGroup
iORF_57263	LL2012_027	SpC	1	27	ordered_Spar_9	25060	25086	+	0	3_pPar
iORF_57265	LL2012_027	SpC	1	51	ordered_Spar_9	25076	25126	+	1	3_pPar
iORF_57266	LL2012_027	SpC	1	57	ordered_Spar_9	25083	25139	-	1	4_divergent
iORF_57268	LL2012_027	SpC	1	108	ordered_Spar_9	25096	25203	-	1	4_divergent
iORF_57252	LL2012_027	SpC	1	27	ordered_Spar_9	25146	25172	-	0	1_conserved
iORF_57253	LL2012_027	SpC	0	27	ordered_Spar_9	25159	25185	+	0	6_polymorphic
iORF_57254	LL2012_027	SpC	1	102	ordered_Spar_9	25159	25260	+	0	6_polymorphic
iORF_57256	LL2012_027	SpC	0	75	ordered_Spar_9	25182	25256	-	0	5_SpeGroup
iORF_57278	LL2012_027	SpC	0	9	ordered_Spar_9	25954	25962	-	0	5_SpeGroup
iORF_57269	LL2012_027	SpC	0	18	ordered_Spar_9	25995	26012	+	0	5_SpeGroup
iORF_57302	LL2012_027	SpC	0	103	ordered_Spar_9	27071	27173	+	15	6_polymorphic
iORF_57303	LL2012_027	SpC	1	63	ordered_Spar_9	27075	27137	+	1	4_divergent
iORF_57304	LL2012_027	SpC	0	80	ordered_Spar_9	27075	27154	+	1	5_SpeGroup
iORF_57305	LL2012_027	SpC	1	51	ordered_Spar_9	27120	27170	-	0	3_pPar
iORF_57306	LL2012_027	SpC	0	18	ordered_Spar_9	27134	27151	-	0	6_polymorphic
iORF_57321	LL2012_027	SpC	1	174	ordered_Spar_9	30403	30576	+	3	5_SpeGroup
iORF_57329	LL2012_027	SpC	0	78	ordered_Spar_9	30410	30487	+	3	6_polymorphic
iORF_57330	LL2012_027	SpC	0	37	ordered_Spar_9	30410	30446	+	3	6_polymorphic
iORF_57343	LL2012_027	SpC	0	39	ordered_Spar_9	30474	30512	+	0	5_SpeGroup
iORF_57344	LL2012_027	SpC	1	51	ordered_Spar_9	30474	30524	+	0	4_divergent
iORF_57312	LL2012_027	SpC	0	72	ordered_Spar_9	30505	30576	+	0	5_SpeGroup
iORF_57313	LL2012_027	SpC	1	39	ordered_Spar_9	30531	30569	-	0	3_pPar
iORF_57316	LL2012_027	SpC	1	42	ordered_Spar_9	30566	30607	-	0	3_pPar
iORF_57317	LL2012_027	SpC	0	9	ordered_Spar_9	30568	30576	+	0	5_SpeGroup
iORF_57335	LL2012_027	SpC	1	18	ordered_Spar_9	30679	30696	-	0	1_conserved
iORF_57348	LL2012_027	SpC	1	24	ordered_Spar_9	32797	32820	+	0	1_conserved
iORF_57350	LL2012_027	SpC	1	54	ordered_Spar_9	32844	32897	+	0	5_SpeGroup
iORF_57345	LL2012_027	SpC	1	96	ordered_Spar_9	32881	32976	-	0	1_conserved
iORF_57346	LL2012_027	SpC	1	42	ordered_Spar_9	32924	32965	-	0	3_pPar
iORF_57347	LL2012_027	SpC	1	12	ordered_Spar_9	33000	33011	+	0	1_conserved
iORF_57354	LL2012_027	SpC	0	45	ordered_Spar_9	34122	34166	+	0	5_SpeGroup
iORF_57351	LL2012_027	SpC	1	9	ordered_Spar_9	34182	34190	+	0	3_pPar
iORF_57352	LL2012_027	SpC	1	21	ordered_Spar_9	34204	34224	+	0	6_polymorphic
iORF_57368	LL2012_027	SpC	1	12	ordered_Spar_9	35434	35445	-	0	5_SpeGroup
iORF_57369	LL2012_027	SpC	0	33	ordered_Spar_9	35434	35466	-	0	4_divergent
iORF_57359	LL2012_027	SpC	1	123	ordered_Spar_9	35450	35572	+	0	4_divergent
iORF_57360	LL2012_027	SpC	0	148	ordered_Spar_9	35450	35597	+	0	5_SpeGroup
iORF_57367	LL2012_027	SpC	1	57	ordered_Spar_9	35461	35517	+	0	3_pPar
iORF_57391	LL2012_027	SpC	0	15	ordered_Spar_9	39747	39761	+	0	5_SpeGroup
iORF_57392	LL2012_027	SpC	1	186	ordered_Spar_9	39747	39932	+	4	4_divergent
iORF_57390	LL2012_027	SpC	1	9	ordered_Spar_9	39769	39777	+	0	1_conserved
iORF_57395	LL2012_027	SpC	1	39	ordered_Spar_9	39796	39834	+	0	3_pPar
iORF_57379	LL2012_027	SpC	1	90	ordered_Spar_9	39850	39939	+	1	1_conserved
iORF_57382	LL2012_027	SpC	1	165	ordered_Spar_9	39857	40021	+	1	1_conserved
iORF_57383	LL2012_027	SpC	1	51	ordered_Spar_9	39897	39947	-	0	3_pPar
iORF_57385	LL2012_027	SpC	1	15	ordered_Spar_9	39965	39979	-	0	1_conserved
iORF_57386	LL2012_027	SpC	1	18	ordered_Spar_9	39976	39993	-	0	3_pPar
iORF_57388	LL2012_027	SpC	1	42	ordered_Spar_9	39986	40027	-	0	1_conserved
iORF_57389	LL2012_027	SpC	1	24	ordered_Spar_9	40028	40051	-	0	3_pPar
iORF_57410	LL2012_027	SpC	1	51	ordered_Spar_9	41800	41850	+	1	3_pPar
iORF_57413	LL2012_027	SpC	0	99	ordered_Spar_9	41813	41911	+	1	6_polymorphic
iORF_57414	LL2012_027	SpC	0	136	ordered_Spar_9	41813	41948	+	2	5_SpeGroup
iORF_57415	LL2012_027	SpC	1	15	ordered_Spar_9	41813	41827	+	1	5_SpeGroup
iORF_57416	LL2012_027	SpC	0	45	ordered_Spar_9	41813	41857	+	1	6_polymorphic
iORF_57418	LL2012_027	SpC	0	90	ordered_Spar_9	41819	41908	-	0	6_polymorphic
iORF_57419	LL2012_027	SpC	0	64	ordered_Spar_9	41845	41908	-	0	5_SpeGroup
iORF_57421	LL2012_027	SpC	1	36	ordered_Spar_9	41854	41889	+	0	3_pPar
iORF_57398	LL2012_027	SpC	0	15	ordered_Spar_9	41956	41970	+	0	5_SpeGroup
iORF_57399	LL2012_027	SpC	0	15	ordered_Spar_9	41975	41989	-	0	5_SpeGroup
iORF_57405	LL2012_027	SpC	0	21	ordered_Spar_9	42000	42020	-	0	5_SpeGroup
iORF_57406	LL2012_027	SpC	1	30	ordered_Spar_9	42000	42029	-	0	4_divergent
iORF_57412	LL2012_027	SpC	1	18	ordered_Spar_9	42046	42063	+	0	3_pPar
iORF_57505	LL2012_027	SpC	0	236	ordered_Spar_9	47175	47410	-	5	5_SpeGroup
iORF_57436	LL2012_027	SpC	1	21	ordered_Spar_9	47251	47271	-	0	3_pPar
iORF_57468	LL2012_027	SpC	1	111	ordered_Spar_9	47300	47410	-	5	5_SpeGroup
iORF_57471	LL2012_027	SpC	0	54	ordered_Spar_9	47346	47399	-	2	5_SpeGroup
iORF_57473	LL2012_027	SpC	0	56	ordered_Spar_9	47367	47422	+	3	5_SpeGroup
iORF_57477	LL2012_027	SpC	1	27	ordered_Spar_9	47389	47415	+	3	4_divergent
iORF_57491	LL2012_027	SpC	1	12	ordered_Spar_9	47465	47476	-	1	4_divergent
iORF_57492	LL2012_027	SpC	0	72	ordered_Spar_9	47467	47538	+	2	5_SpeGroup
iORF_57493	LL2012_027	SpC	0	42	ordered_Spar_9	47476	47517	-	0	4_divergent
iORF_57494	LL2012_027	SpC	1	180	ordered_Spar_9	47476	47655	-	3	5_SpeGroup
iORF_57496	LL2012_027	SpC	1	54	ordered_Spar_9	47516	47569	+	3	5_SpeGroup
iORF_57497	LL2012_027	SpC	0	121	ordered_Spar_9	47535	47655	-	2	5_SpeGroup
iORF_57499	LL2012_027	SpC	0	90	ordered_Spar_9	47566	47655	-	0	6_polymorphic
iORF_57501	LL2012_027	SpC	0	36	ordered_Spar_9	47616	47651	-	0	6_polymorphic
iORF_57502	LL2012_027	SpC	1	12	ordered_Spar_9	47640	47651	-	0	6_polymorphic
iORF_57503	LL2012_027	SpC	1	15	ordered_Spar_9	47650	47664	+	0	3_pPar
iORF_57509	LL2012_027	SpC	1	9	ordered_Spar_9	47738	47746	-	0	1_conserved
iORF_57444	LL2012_027	SpC	1	27	ordered_Spar_9	48660	48686	-	0	1_conserved
iORF_57445	LL2012_027	SpC	1	42	ordered_Spar_9	48676	48717	-	0	6_polymorphic
iORF_57447	LL2012_027	SpC	1	33	ordered_Spar_9	48679	48711	+	0	1_conserved
iORF_57451	LL2012_027	SpC	1	75	ordered_Spar_9	48751	48825	-	4	6_polymorphic
iORF_57453	LL2012_027	SpC	0	52	ordered_Spar_9	48753	48804	+	4	6_polymorphic
iORF_57454	LL2012_027	SpC	1	75	ordered_Spar_9	48753	48827	+	4	6_polymorphic
iORF_57455	LL2012_027	SpC	0	89	ordered_Spar_9	48753	48841	+	4	6_polymorphic
iORF_57456	LL2012_027	SpC	0	138	ordered_Spar_9	48753	48890	+	5	6_polymorphic
iORF_57457	LL2012_027	SpC	0	58	ordered_Spar_9	48768	48825	-	4	6_polymorphic
iORF_57460	LL2012_027	SpC	0	33	ordered_Spar_9	48782	48814	-	3	6_polymorphic
iORF_57461	LL2012_027	SpC	0	44	ordered_Spar_9	48782	48825	-	3	6_polymorphic
iORF_57465	LL2012_027	SpC	1	27	ordered_Spar_9	48815	48841	+	0	6_polymorphic
iORF_57467	LL2012_027	SpC	1	57	ordered_Spar_9	48834	48890	+	1	6_polymorphic
iORF_57555	LL2012_027	SpC	1	198	ordered_Spar_9	52594	52791	-	3	3_pPar
iORF_57571	LL2012_027	SpC	0	24	ordered_Spar_9	52618	52641	+	0	5_SpeGroup
iORF_57573	LL2012_027	SpC	0	30	ordered_Spar_9	52620	52649	+	0	5_SpeGroup
iORF_57576	LL2012_027	SpC	1	15	ordered_Spar_9	52635	52649	+	0	4_divergent
iORF_57536	LL2012_027	SpC	0	96	ordered_Spar_9	52677	52772	-	3	5_SpeGroup
iORF_57537	LL2012_027	SpC	1	30	ordered_Spar_9	52698	52727	+	0	4_divergent
iORF_57538	LL2012_027	SpC	0	42	ordered_Spar_9	52698	52739	+	0	5_SpeGroup
iORF_57540	LL2012_027	SpC	0	60	ordered_Spar_9	52713	52772	-	3	5_SpeGroup
iORF_57541	LL2012_027	SpC	1	27	ordered_Spar_9	52746	52772	-	3	5_SpeGroup
iORF_57542	LL2012_027	SpC	1	189	ordered_Spar_9	52769	52957	-	3	5_SpeGroup
iORF_57543	LL2012_027	SpC	0	196	ordered_Spar_9	52769	52964	-	3	5_SpeGroup
iORF_57544	LL2012_027	SpC	1	12	ordered_Spar_9	52783	52794	+	0	1_conserved
iORF_57545	LL2012_027	SpC	1	87	ordered_Spar_9	52804	52890	-	1	3_pPar
iORF_57547	LL2012_027	SpC	1	144	ordered_Spar_9	52821	52964	-	3	5_SpeGroup
iORF_57549	LL2012_027	SpC	1	57	ordered_Spar_9	52828	52884	+	1	4_divergent
iORF_57550	LL2012_027	SpC	0	95	ordered_Spar_9	52828	52922	+	2	5_SpeGroup
iORF_57552	LL2012_027	SpC	0	77	ordered_Spar_9	52881	52957	-	2	5_SpeGroup
iORF_57553	LL2012_027	SpC	0	36	ordered_Spar_9	52883	52918	+	0	5_SpeGroup
iORF_57556	LL2012_027	SpC	0	49	ordered_Spar_9	52909	52957	-	2	5_SpeGroup
iORF_57557	LL2012_027	SpC	0	56	ordered_Spar_9	52909	52964	-	2	7_ancest
iORF_57560	LL2012_027	SpC	0	24	ordered_Spar_9	52979	53002	+	0	5_SpeGroup
iORF_57562	LL2012_027	SpC	1	30	ordered_Spar_9	53006	53035	+	2	4_divergent
iORF_57563	LL2012_027	SpC	1	18	ordered_Spar_9	53052	53069	+	0	3_pPar
iORF_57564	LL2012_027	SpC	1	42	ordered_Spar_9	53056	53097	+	0	4_divergent
iORF_57565	LL2012_027	SpC	1	87	ordered_Spar_9	53075	53161	-	0	1_conserved
iORF_57566	LL2012_027	SpC	1	12	ordered_Spar_9	53109	53120	+	0	1_conserved
iORF_57568	LL2012_027	SpC	1	33	ordered_Spar_9	53117	53149	+	0	4_divergent
iORF_57569	LL2012_027	SpC	1	78	ordered_Spar_9	53146	53223	+	0	1_conserved
iORF_57572	LL2012_027	SpC	0	108	ordered_Spar_9	53158	53265	-	0	5_SpeGroup
iORF_57574	LL2012_027	SpC	1	27	ordered_Spar_9	53186	53212	+	0	3_pPar
iORF_57575	LL2012_027	SpC	1	51	ordered_Spar_9	53217	53267	-	0	5_SpeGroup
iORF_57586	LL2012_027	SpC	1	36	ordered_Spar_9	54878	54913	+	1	4_divergent
iORF_57587	LL2012_027	SpC	0	48	ordered_Spar_9	54878	54925	+	1	5_SpeGroup
iORF_57591	LL2012_027	SpC	0	83	ordered_Spar_9	54878	54960	+	1	7_ancest
iORF_57577	LL2012_027	SpC	0	13	ordered_Spar_9	54983	54995	+	0	5_SpeGroup
iORF_57578	LL2012_027	SpC	0	32	ordered_Spar_9	54983	55014	+	1	7_ancest
iORF_57579	LL2012_027	SpC	1	45	ordered_Spar_9	54983	55027	+	1	4_divergent
iORF_57581	LL2012_027	SpC	0	9	ordered_Spar_9	55038	55046	+	0	6_polymorphic
iORF_57582	LL2012_027	SpC	0	45	ordered_Spar_9	55043	55087	+	0	6_polymorphic
iORF_57583	LL2012_027	SpC	1	39	ordered_Spar_9	55049	55087	+	0	6_polymorphic
iORF_57584	LL2012_027	SpC	0	24	ordered_Spar_9	55147	55170	+	0	5_SpeGroup
iORF_57585	LL2012_027	SpC	1	9	ordered_Spar_9	55151	55159	+	0	1_conserved
iORF_57589	LL2012_027	SpC	0	103	ordered_Spar_9	55240	55342	-	3	5_SpeGroup
iORF_57590	LL2012_027	SpC	0	97	ordered_Spar_9	55246	55342	-	3	7_ancest
iORF_57596	LL2012_027	SpC	1	63	ordered_Spar_9	55280	55342	-	3	4_divergent
iORF_57597	LL2012_027	SpC	0	82	ordered_Spar_9	55280	55361	-	3	5_SpeGroup
iORF_57598	LL2012_027	SpC	0	112	ordered_Spar_9	55280	55391	-	3	7_ancest
iORF_57599	LL2012_027	SpC	0	52	ordered_Spar_9	55300	55351	+	2	5_SpeGroup
iORF_57600	LL2012_027	SpC	1	81	ordered_Spar_9	55300	55380	+	2	4_divergent
iORF_57603	LL2012_027	SpC	0	45	ordered_Spar_9	55317	55361	-	2	6_polymorphic
iORF_57604	LL2012_027	SpC	1	75	ordered_Spar_9	55317	55391	-	2	6_polymorphic
iORF_57605	LL2012_027	SpC	0	54	ordered_Spar_9	55342	55395	-	0	4_divergent
iORF_57606	LL2012_027	SpC	1	78	ordered_Spar_9	55342	55419	-	10	5_SpeGroup
iORF_57607	LL2012_027	SpC	1	9	ordered_Spar_9	55358	55366	-	0	3_pPar
iORF_57608	LL2012_027	SpC	0	9	ordered_Spar_9	55383	55391	-	0	6_polymorphic
iORF_57610	LL2012_027	SpC	1	15	ordered_Spar_9	55390	55404	+	0	4_divergent
iORF_57611	LL2012_027	SpC	0	12	ordered_Spar_9	55422	55433	+	0	6_polymorphic
iORF_57623	LL2012_027	SpC	0	116	ordered_Spar_9	56391	56506	+	1	7_ancest
iORF_57625	LL2012_027	SpC	1	63	ordered_Spar_9	56391	56453	+	1	4_divergent
iORF_57639	LL2012_027	SpC	0	92	ordered_Spar_9	56415	56506	+	1	5_SpeGroup
iORF_57655	LL2012_027	SpC	0	26	ordered_Spar_9	56426	56451	-	1	4_divergent
iORF_57671	LL2012_027	SpC	1	39	ordered_Spar_9	56444	56482	-	0	6_polymorphic
iORF_57672	LL2012_027	SpC	0	48	ordered_Spar_9	56444	56491	-	0	6_polymorphic
iORF_57614	LL2012_027	SpC	1	54	ordered_Spar_9	56475	56528	+	7	1_conserved
iORF_57615	LL2012_027	SpC	0	42	ordered_Spar_9	56479	56520	-	7	6_polymorphic
iORF_57616	LL2012_027	SpC	1	39	ordered_Spar_9	56482	56520	-	7	6_polymorphic
iORF_57619	LL2012_027	SpC	0	50	ordered_Spar_9	56503	56552	+	8	5_SpeGroup
iORF_57620	LL2012_027	SpC	0	63	ordered_Spar_9	56503	56565	+	8	7_ancest
iORF_57621	LL2012_027	SpC	1	129	ordered_Spar_9	56503	56631	+	8	4_divergent
iORF_57622	LL2012_027	SpC	0	12	ordered_Spar_9	56520	56531	-	0	6_polymorphic
iORF_57626	LL2012_027	SpC	0	18	ordered_Spar_9	56540	56557	+	1	5_SpeGroup
iORF_57627	LL2012_027	SpC	0	45	ordered_Spar_9	56554	56598	-	0	6_polymorphic
iORF_57628	LL2012_027	SpC	1	12	ordered_Spar_9	56571	56582	+	0	1_conserved
iORF_57629	LL2012_027	SpC	1	24	ordered_Spar_9	56598	56621	-	0	6_polymorphic
iORF_57630	LL2012_027	SpC	0	57	ordered_Spar_9	56598	56654	-	0	6_polymorphic
iORF_57631	LL2012_027	SpC	0	242	ordered_Spar_9	56611	56852	-	3	5_SpeGroup
iORF_57633	LL2012_027	SpC	0	30	ordered_Spar_9	56625	56654	-	0	6_polymorphic
iORF_57636	LL2012_027	SpC	0	38	ordered_Spar_9	56747	56784	-	1	5_SpeGroup
iORF_57637	LL2012_027	SpC	1	132	ordered_Spar_9	56747	56878	-	2	5_SpeGroup
iORF_57640	LL2012_027	SpC	1	9	ordered_Spar_9	56776	56784	-	0	5_SpeGroup
iORF_57641	LL2012_027	SpC	1	9	ordered_Spar_9	56786	56794	+	0	3_pPar
iORF_57643	LL2012_027	SpC	1	18	ordered_Spar_9	56797	56814	-	0	4_divergent
iORF_57644	LL2012_027	SpC	0	28	ordered_Spar_9	56809	56836	-	0	5_SpeGroup
iORF_57645	LL2012_027	SpC	0	28	ordered_Spar_9	56830	56857	+	0	5_SpeGroup
iORF_57646	LL2012_027	SpC	0	27	ordered_Spar_9	56831	56857	+	0	5_SpeGroup
iORF_57649	LL2012_027	SpC	1	117	ordered_Spar_9	56835	56951	+	4	5_SpeGroup
iORF_57650	LL2012_027	SpC	0	124	ordered_Spar_9	56835	56958	+	4	6_polymorphic
iORF_57651	LL2012_027	SpC	0	129	ordered_Spar_9	56835	56963	+	4	6_polymorphic
iORF_57652	LL2012_027	SpC	0	24	ordered_Spar_9	56851	56874	+	1	5_SpeGroup
iORF_57653	LL2012_027	SpC	1	36	ordered_Spar_9	56854	56889	-	1	3_pPar
iORF_57654	LL2012_027	SpC	1	15	ordered_Spar_9	56860	56874	+	1	4_divergent
iORF_57656	LL2012_027	SpC	1	12	ordered_Spar_9	56896	56907	-	0	3_pPar
iORF_57658	LL2012_027	SpC	1	42	ordered_Spar_9	56908	56949	-	3	6_polymorphic
iORF_57660	LL2012_027	SpC	0	16	ordered_Spar_9	56934	56949	-	3	6_polymorphic
iORF_57661	LL2012_027	SpC	1	18	ordered_Spar_9	56941	56958	+	3	5_SpeGroup
iORF_57664	LL2012_027	SpC	0	71	ordered_Spar_9	56960	57030	+	3	7_ancest
iORF_57665	LL2012_027	SpC	0	80	ordered_Spar_9	56960	57039	+	3	5_SpeGroup
iORF_57666	LL2012_027	SpC	1	102	ordered_Spar_9	56960	57061	+	3	4_divergent
iORF_57667	LL2012_027	SpC	1	21	ordered_Spar_9	57010	57030	+	1	4_divergent
iORF_57669	LL2012_027	SpC	0	92	ordered_Spar_9	57010	57101	+	1	5_SpeGroup
iORF_57670	LL2012_027	SpC	1	141	ordered_Spar_9	57020	57160	-	1	5_SpeGroup
iORF_57686	LL2012_027	SpC	1	129	ordered_Spar_9	59254	59382	+	0	4_divergent
iORF_57687	LL2012_027	SpC	0	153	ordered_Spar_9	59254	59406	+	0	5_SpeGroup
iORF_57685	LL2012_027	SpC	1	36	ordered_Spar_9	59289	59324	-	0	3_pPar
iORF_57675	LL2012_027	SpC	1	9	ordered_Spar_9	59432	59440	+	0	1_conserved
iORF_57680	LL2012_027	SpC	1	33	ordered_Spar_9	59476	59508	+	5	6_polymorphic
iORF_57681	LL2012_027	SpC	0	81	ordered_Spar_9	59476	59556	+	13	5_SpeGroup
iORF_57684	LL2012_027	SpC	1	24	ordered_Spar_9	59563	59586	-	0	3_pPar
iORF_57692	LL2012_027	SpC	0	56	ordered_Spar_9	62134	62189	+	1	6_polymorphic
iORF_57693	LL2012_027	SpC	1	57	ordered_Spar_9	62134	62190	+	2	6_polymorphic
iORF_57695	LL2012_027	SpC	0	98	ordered_Spar_9	62166	62263	+	2	5_SpeGroup
iORF_57696	LL2012_027	SpC	0	52	ordered_Spar_9	62166	62217	+	2	6_polymorphic
iORF_57720	LL2012_027	SpC	0	35	ordered_Spar_9	64064	64098	+	1	5_SpeGroup
iORF_57721	LL2012_027	SpC	0	39	ordered_Spar_9	64065	64103	-	1	6_polymorphic
iORF_57731	LL2012_027	SpC	0	93	ordered_Spar_9	66953	67045	+	2	6_polymorphic
iORF_57728	LL2012_027	SpC	1	48	ordered_Spar_9	66972	67019	-	2	3_pPar
iORF_57732	LL2012_027	SpC	1	15	ordered_Spar_9	66989	67003	-	0	3_pPar
iORF_57734	LL2012_027	SpC	1	54	ordered_Spar_9	67002	67055	+	0	3_pPar
iORF_57735	LL2012_027	SpC	0	33	ordered_Spar_9	67013	67045	+	0	6_polymorphic
iORF_57736	LL2012_027	SpC	1	27	ordered_Spar_9	67025	67051	-	0	1_conserved
iORF_57737	LL2012_027	SpC	0	38	ordered_Spar_9	67029	67066	-	1	6_polymorphic
iORF_57722	LL2012_027	SpC	1	15	ordered_Spar_9	67052	67066	-	1	6_polymorphic
iORF_57756	LL2012_027	SpC	1	21	ordered_Spar_9	67873	67893	-	0	4_divergent
iORF_57757	LL2012_027	SpC	0	54	ordered_Spar_9	67888	67941	+	2	7_ancest
iORF_57758	LL2012_027	SpC	1	39	ordered_Spar_9	67888	67926	+	2	3_pPar
iORF_57742	LL2012_027	SpC	0	21	ordered_Spar_9	67929	67949	+	0	5_SpeGroup
iORF_57743	LL2012_027	SpC	1	57	ordered_Spar_9	67938	67994	-	0	3_pPar
iORF_57744	LL2012_027	SpC	1	27	ordered_Spar_9	68009	68035	-	2	3_pPar
iORF_57746	LL2012_027	SpC	1	45	ordered_Spar_9	68030	68074	+	0	1_conserved
iORF_57747	LL2012_027	SpC	0	47	ordered_Spar_9	68053	68099	-	2	5_SpeGroup
iORF_57748	LL2012_027	SpC	0	27	ordered_Spar_9	68055	68081	+	0	4_divergent
iORF_57749	LL2012_027	SpC	1	24	ordered_Spar_9	68076	68099	-	2	5_SpeGroup
iORF_57750	LL2012_027	SpC	0	52	ordered_Spar_9	68076	68127	-	2	5_SpeGroup
iORF_57751	LL2012_027	SpC	1	27	ordered_Spar_9	68101	68127	-	0	4_divergent
iORF_57752	LL2012_027	SpC	1	108	ordered_Spar_9	68148	68255	+	0	1_conserved
iORF_57753	LL2012_027	SpC	1	63	ordered_Spar_9	68169	68231	-	0	1_conserved
iORF_57754	LL2012_027	SpC	1	63	ordered_Spar_9	68209	68271	-	0	4_divergent
iORF_57755	LL2012_027	SpC	0	93	ordered_Spar_9	68209	68301	-	0	5_SpeGroup
iORF_57769	LL2012_027	SpC	1	24	ordered_Spar_9	68838	68861	-	0	3_pPar
iORF_57775	LL2012_027	SpC	0	18	ordered_Spar_9	68858	68875	-	0	5_SpeGroup
iORF_57779	LL2012_027	SpC	1	12	ordered_Spar_9	68892	68903	+	0	3_pPar
iORF_57781	LL2012_027	SpC	1	81	ordered_Spar_9	68906	68986	-	2	5_SpeGroup
iORF_57782	LL2012_027	SpC	0	84	ordered_Spar_9	68906	68989	-	2	6_polymorphic
iORF_57783	LL2012_027	SpC	0	79	ordered_Spar_9	68911	68989	-	2	6_polymorphic
iORF_57762	LL2012_027	SpC	0	59	ordered_Spar_9	68931	68989	-	2	5_SpeGroup
iORF_57770	LL2012_027	SpC	0	15	ordered_Spar_9	69021	69035	-	0	6_polymorphic
iORF_57822	LL2012_027	SpC	1	39	ordered_Spar_9	71949	71987	+	1	4_divergent
iORF_57831	LL2012_027	SpC	1	9	ordered_Spar_9	71964	71972	-	0	3_pPar
iORF_57833	LL2012_027	SpC	1	45	ordered_Spar_9	71966	72010	+	0	4_divergent
iORF_57834	LL2012_027	SpC	0	28	ordered_Spar_9	71966	71993	+	0	5_SpeGroup
iORF_57788	LL2012_027	SpC	1	9	ordered_Spar_9	72048	72056	-	0	4_divergent
iORF_57791	LL2012_027	SpC	1	207	ordered_Spar_9	72096	72302	-	2	4_divergent
iORF_57793	LL2012_027	SpC	0	57	ordered_Spar_9	72109	72165	-	0	6_polymorphic
iORF_57794	LL2012_027	SpC	0	124	ordered_Spar_9	72109	72232	-	2	5_SpeGroup
iORF_57796	LL2012_027	SpC	1	114	ordered_Spar_9	72119	72232	-	2	6_polymorphic
iORF_57797	LL2012_027	SpC	0	184	ordered_Spar_9	72119	72302	-	2	5_SpeGroup
iORF_57800	LL2012_027	SpC	0	96	ordered_Spar_9	72137	72232	-	2	6_polymorphic
iORF_57801	LL2012_027	SpC	1	9	ordered_Spar_9	72164	72172	+	0	6_polymorphic
iORF_57806	LL2012_027	SpC	1	141	ordered_Spar_9	72229	72369	-	0	6_polymorphic
iORF_57807	LL2012_027	SpC	0	30	ordered_Spar_9	72248	72277	-	0	5_SpeGroup
iORF_57808	LL2012_027	SpC	1	48	ordered_Spar_9	72260	72307	+	0	6_polymorphic
iORF_57809	LL2012_027	SpC	0	108	ordered_Spar_9	72262	72369	-	0	6_polymorphic
iORF_57810	LL2012_027	SpC	0	252	ordered_Spar_9	72268	72519	+	0	6_polymorphic
iORF_57814	LL2012_027	SpC	0	12	ordered_Spar_9	72296	72307	+	0	6_polymorphic
iORF_57816	LL2012_027	SpC	0	78	ordered_Spar_9	72299	72376	-	0	5_SpeGroup
iORF_57818	LL2012_027	SpC	0	150	ordered_Spar_9	72327	72476	-	0	5_SpeGroup
iORF_57819	LL2012_027	SpC	1	204	ordered_Spar_9	72327	72530	-	0	4_divergent
iORF_57820	LL2012_027	SpC	1	177	ordered_Spar_9	72343	72519	+	0	6_polymorphic
iORF_57821	LL2012_027	SpC	1	12	ordered_Spar_9	72368	72379	+	0	3_pPar
iORF_57823	LL2012_027	SpC	1	21	ordered_Spar_9	72395	72415	-	0	4_divergent
iORF_57825	LL2012_027	SpC	0	18	ordered_Spar_9	72398	72415	-	0	5_SpeGroup
iORF_57828	LL2012_027	SpC	1	36	ordered_Spar_9	72489	72524	+	0	3_pPar
iORF_57850	LL2012_027	SpC	1	39	ordered_Spar_9	73917	73955	-	5	5_SpeGroup
iORF_57851	LL2012_027	SpC	0	86	ordered_Spar_9	73917	74002	-	6	5_SpeGroup
iORF_57864	LL2012_027	SpC	0	126	ordered_Spar_9	73921	74046	-	8	6_polymorphic
iORF_57866	LL2012_027	SpC	0	35	ordered_Spar_9	73921	73955	-	5	6_polymorphic
iORF_57860	LL2012_027	SpC	0	98	ordered_Spar_9	73949	74046	-	3	6_polymorphic
iORF_57861	LL2012_027	SpC	0	121	ordered_Spar_9	73949	74069	-	3	6_polymorphic
iORF_57862	LL2012_027	SpC	0	50	ordered_Spar_9	73949	73998	-	1	5_SpeGroup
iORF_57863	LL2012_027	SpC	1	54	ordered_Spar_9	73949	74002	-	1	5_SpeGroup
iORF_57867	LL2012_027	SpC	1	81	ordered_Spar_9	73966	74046	-	3	5_SpeGroup
iORF_57868	LL2012_027	SpC	0	104	ordered_Spar_9	73966	74069	-	3	6_polymorphic
iORF_57871	LL2012_027	SpC	0	16	ordered_Spar_9	73970	73985	+	1	6_polymorphic
iORF_57872	LL2012_027	SpC	0	23	ordered_Spar_9	73970	73992	+	1	6_polymorphic
iORF_57877	LL2012_027	SpC	0	21	ordered_Spar_9	73982	74002	-	0	5_SpeGroup
iORF_57878	LL2012_027	SpC	1	87	ordered_Spar_9	73983	74069	-	2	5_SpeGroup
iORF_57885	LL2012_027	SpC	0	75	ordered_Spar_9	73995	74069	-	2	5_SpeGroup
iORF_57886	LL2012_027	SpC	1	18	ordered_Spar_9	74001	74018	+	0	3_pPar
iORF_57844	LL2012_027	SpC	1	51	ordered_Spar_9	74015	74065	-	2	4_divergent
iORF_57855	LL2012_027	SpC	0	54	ordered_Spar_9	74122	74175	-	1	4_divergent
iORF_57856	LL2012_027	SpC	1	63	ordered_Spar_9	74122	74184	-	1	5_SpeGroup
iORF_57859	LL2012_027	SpC	1	42	ordered_Spar_9	74126	74167	+	1	3_pPar
iORF_57914	LL2012_027	SpC	1	57	ordered_Spar_9	75854	75910	+	0	4_divergent
iORF_57915	LL2012_027	SpC	1	222	ordered_Spar_9	75894	76115	-	1	4_divergent
iORF_57922	LL2012_027	SpC	1	45	ordered_Spar_9	75967	76011	-	0	6_polymorphic
iORF_57923	LL2012_027	SpC	1	12	ordered_Spar_9	75980	75991	-	0	3_pPar
iORF_57926	LL2012_027	SpC	0	9	ordered_Spar_9	76003	76011	-	0	5_SpeGroup
iORF_57928	LL2012_027	SpC	1	60	ordered_Spar_9	76010	76069	+	1	6_polymorphic
iORF_57929	LL2012_027	SpC	1	9	ordered_Spar_9	76023	76031	+	0	3_pPar
iORF_57932	LL2012_027	SpC	0	39	ordered_Spar_9	76031	76069	+	1	6_polymorphic
iORF_57933	LL2012_027	SpC	1	9	ordered_Spar_9	76051	76059	+	0	3_pPar
iORF_57934	LL2012_027	SpC	1	87	ordered_Spar_9	76066	76152	-	0	4_divergent
iORF_57937	LL2012_027	SpC	0	95	ordered_Spar_9	76072	76166	+	1	5_SpeGroup
iORF_57938	LL2012_027	SpC	0	98	ordered_Spar_9	76072	76169	+	1	5_SpeGroup
iORF_57942	LL2012_027	SpC	1	18	ordered_Spar_9	76106	76123	+	0	3_pPar
iORF_57958	LL2012_027	SpC	1	90	ordered_Spar_9	76376	76465	-	0	4_divergent
iORF_57959	LL2012_027	SpC	1	75	ordered_Spar_9	76381	76455	-	0	6_polymorphic
iORF_57960	LL2012_027	SpC	0	87	ordered_Spar_9	76381	76467	-	0	5_SpeGroup
iORF_57963	LL2012_027	SpC	1	87	ordered_Spar_9	76433	76519	+	0	4_divergent
iORF_57970	LL2012_027	SpC	1	72	ordered_Spar_9	77473	77544	+	5	5_SpeGroup
iORF_57964	LL2012_027	SpC	1	30	ordered_Spar_9	77562	77591	+	2	6_polymorphic
iORF_57965	LL2012_027	SpC	0	43	ordered_Spar_9	77562	77604	+	2	6_polymorphic
iORF_57966	LL2012_027	SpC	0	68	ordered_Spar_9	77562	77629	+	3	6_polymorphic
iORF_58008	LL2012_027	SpC	0	262	ordered_Spar_9	78569	78830	-	5	5_SpeGroup
iORF_58009	LL2012_027	SpC	0	276	ordered_Spar_9	78582	78857	-	5	6_polymorphic
iORF_58011	LL2012_027	SpC	1	9	ordered_Spar_9	78606	78614	+	0	6_polymorphic
iORF_58012	LL2012_027	SpC	0	211	ordered_Spar_9	78620	78830	-	3	7_ancest
iORF_58013	LL2012_027	SpC	0	16	ordered_Spar_9	78625	78640	+	0	5_SpeGroup
iORF_58014	LL2012_027	SpC	1	75	ordered_Spar_9	78637	78711	-	3	6_polymorphic
iORF_58015	LL2012_027	SpC	1	66	ordered_Spar_9	78641	78706	+	3	6_polymorphic
iORF_58016	LL2012_027	SpC	0	79	ordered_Spar_9	78641	78719	+	3	6_polymorphic
iORF_58019	LL2012_027	SpC	0	52	ordered_Spar_9	78660	78711	-	0	6_polymorphic
iORF_58020	LL2012_027	SpC	0	75	ordered_Spar_9	78660	78734	-	0	7_ancest
iORF_58021	LL2012_027	SpC	0	198	ordered_Spar_9	78660	78857	-	0	6_polymorphic
iORF_58022	LL2012_027	SpC	1	27	ordered_Spar_9	78708	78734	-	0	5_SpeGroup
iORF_58023	LL2012_027	SpC	0	45	ordered_Spar_9	78727	78771	-	0	5_SpeGroup
iORF_58024	LL2012_027	SpC	1	273	ordered_Spar_9	78727	78999	-	3	4_divergent
iORF_58025	LL2012_027	SpC	1	54	ordered_Spar_9	78752	78805	-	0	5_SpeGroup
iORF_58028	LL2012_027	SpC	0	42	ordered_Spar_9	78764	78805	-	0	5_SpeGroup
iORF_58031	LL2012_027	SpC	1	108	ordered_Spar_9	78804	78911	+	1	4_divergent
iORF_58034	LL2012_027	SpC	1	39	ordered_Spar_9	78829	78867	+	0	3_pPar
iORF_58040	LL2012_027	SpC	0	12	ordered_Spar_9	78938	78949	-	0	6_polymorphic
iORF_58044	LL2012_027	SpC	1	9	ordered_Spar_9	78981	78989	+	0	1_conserved
iORF_58059	LL2012_027	SpC	0	45	ordered_Spar_9	79725	79769	-	1	6_polymorphic
iORF_58060	LL2012_027	SpC	1	45	ordered_Spar_9	79728	79772	+	1	3_pPar
iORF_58050	LL2012_027	SpC	1	27	ordered_Spar_9	79743	79769	-	1	5_SpeGroup
iORF_58052	LL2012_027	SpC	1	18	ordered_Spar_9	79836	79853	-	0	3_pPar
iORF_58053	LL2012_027	SpC	1	12	ordered_Spar_9	79883	79894	-	0	1_conserved
iORF_58105	LL2012_027	SpC	1	39	ordered_Spar_9	81433	81471	-	0	3_pPar
iORF_58106	LL2012_027	SpC	0	51	ordered_Spar_9	81437	81487	-	0	4_divergent
iORF_58111	LL2012_027	SpC	1	30	ordered_Spar_9	81455	81484	+	0	3_pPar
iORF_58112	LL2012_027	SpC	1	27	ordered_Spar_9	81461	81487	-	0	5_SpeGroup
iORF_58113	LL2012_027	SpC	0	95	ordered_Spar_9	81461	81555	-	1	5_SpeGroup
iORF_58063	LL2012_027	SpC	1	54	ordered_Spar_9	81502	81555	-	1	4_divergent
iORF_58065	LL2012_027	SpC	1	42	ordered_Spar_9	81523	81564	+	0	1_conserved
iORF_58066	LL2012_027	SpC	1	9	ordered_Spar_9	81543	81551	-	0	1_conserved
iORF_58069	LL2012_027	SpC	0	31	ordered_Spar_9	81554	81584	+	1	6_polymorphic
iORF_58071	LL2012_027	SpC	1	72	ordered_Spar_9	81554	81625	+	3	5_SpeGroup
iORF_58073	LL2012_027	SpC	0	99	ordered_Spar_9	81554	81652	+	4	5_SpeGroup
iORF_58074	LL2012_027	SpC	0	106	ordered_Spar_9	81554	81659	+	4	6_polymorphic
iORF_58076	LL2012_027	SpC	0	9	ordered_Spar_9	81587	81595	-	0	5_SpeGroup
iORF_58084	LL2012_027	SpC	1	72	ordered_Spar_9	81695	81766	-	1	5_SpeGroup
iORF_58085	LL2012_027	SpC	0	125	ordered_Spar_9	81701	81825	+	1	5_SpeGroup
iORF_58086	LL2012_027	SpC	0	62	ordered_Spar_9	81705	81766	-	1	5_SpeGroup
iORF_58088	LL2012_027	SpC	0	39	ordered_Spar_9	81713	81751	+	0	6_polymorphic
iORF_58089	LL2012_027	SpC	1	12	ordered_Spar_9	81724	81735	-	0	4_divergent
iORF_58090	LL2012_027	SpC	0	18	ordered_Spar_9	81724	81741	-	0	5_SpeGroup
iORF_58096	LL2012_027	SpC	0	73	ordered_Spar_9	81822	81894	-	2	5_SpeGroup
iORF_58097	LL2012_027	SpC	0	15	ordered_Spar_9	81850	81864	-	0	5_SpeGroup
iORF_58098	LL2012_027	SpC	1	45	ordered_Spar_9	81850	81894	-	0	4_divergent
iORF_58147	LL2012_027	SpC	1	51	ordered_Spar_9	84813	84863	-	1	3_pPar
iORF_58141	LL2012_027	SpC	0	15	ordered_Spar_9	84846	84860	+	0	5_SpeGroup
iORF_58119	LL2012_027	SpC	1	126	ordered_Spar_9	84950	85075	+	5	5_SpeGroup
iORF_58120	LL2012_027	SpC	1	33	ordered_Spar_9	84960	84992	+	0	5_SpeGroup
iORF_58121	LL2012_027	SpC	0	54	ordered_Spar_9	84960	85013	+	0	4_divergent
iORF_58125	LL2012_027	SpC	0	66	ordered_Spar_9	85010	85075	+	2	5_SpeGroup
iORF_58127	LL2012_027	SpC	0	136	ordered_Spar_9	85028	85163	-	4	6_polymorphic
iORF_58128	LL2012_027	SpC	0	118	ordered_Spar_9	85046	85163	-	2	6_polymorphic
iORF_58130	LL2012_027	SpC	1	21	ordered_Spar_9	85087	85107	+	0	1_conserved
iORF_58136	LL2012_027	SpC	0	77	ordered_Spar_9	85136	85212	+	2	5_SpeGroup
iORF_58142	LL2012_027	SpC	1	21	ordered_Spar_9	85151	85171	-	0	3_pPar
iORF_58144	LL2012_027	SpC	0	12	ordered_Spar_9	85162	85173	+	1	5_SpeGroup
iORF_58182	LL2012_027	SpC	1	15	ordered_Spar_9	92383	92397	+	0	3_pPar
iORF_58197	LL2012_027	SpC	1	9	ordered_Spar_9	92398	92406	+	0	3_pPar
iORF_58199	LL2012_027	SpC	1	39	ordered_Spar_9	92436	92474	-	0	6_polymorphic
iORF_58209	LL2012_027	SpC	1	12	ordered_Spar_9	92446	92457	-	0	1_conserved
iORF_58162	LL2012_027	SpC	0	14	ordered_Spar_9	92592	92605	+	1	5_SpeGroup
iORF_58163	LL2012_027	SpC	1	33	ordered_Spar_9	92592	92624	+	1	4_divergent
iORF_58166	LL2012_027	SpC	0	15	ordered_Spar_9	92614	92628	+	0	6_polymorphic
iORF_58171	LL2012_027	SpC	1	9	ordered_Spar_9	92634	92642	+	0	6_polymorphic
iORF_58173	LL2012_027	SpC	0	51	ordered_Spar_9	92634	92684	+	0	6_polymorphic
iORF_58175	LL2012_027	SpC	1	18	ordered_Spar_9	92656	92673	-	0	4_divergent
iORF_58176	LL2012_027	SpC	0	18	ordered_Spar_9	92662	92679	-	0	5_SpeGroup
iORF_58177	LL2012_027	SpC	1	12	ordered_Spar_9	92681	92692	-	0	4_divergent
iORF_58178	LL2012_027	SpC	0	123	ordered_Spar_9	92681	92803	-	0	5_SpeGroup
iORF_58181	LL2012_027	SpC	1	99	ordered_Spar_9	92705	92803	-	0	4_divergent
iORF_58184	LL2012_027	SpC	1	33	ordered_Spar_9	92746	92778	+	0	3_pPar
iORF_58188	LL2012_027	SpC	0	34	ordered_Spar_9	92779	92812	-	2	6_polymorphic
iORF_58210	LL2012_027	SpC	1	81	ordered_Spar_9	96036	96116	-	2	4_divergent
iORF_58211	LL2012_027	SpC	0	27	ordered_Spar_9	96036	96062	-	0	5_SpeGroup
iORF_58223	LL2012_027	SpC	1	57	ordered_Spar_9	96064	96120	+	2	4_divergent
iORF_58225	LL2012_027	SpC	0	44	ordered_Spar_9	96073	96116	-	2	4_divergent
iORF_58228	LL2012_027	SpC	1	21	ordered_Spar_9	96093	96113	+	1	4_divergent
iORF_58238	LL2012_027	SpC	0	33	ordered_Spar_9	96775	96807	-	0	5_SpeGroup
iORF_58240	LL2012_027	SpC	0	112	ordered_Spar_9	96779	96890	+	3	6_polymorphic
iORF_58241	LL2012_027	SpC	1	144	ordered_Spar_9	96779	96922	+	3	6_polymorphic
iORF_58242	LL2012_027	SpC	1	45	ordered_Spar_9	96791	96835	-	3	4_divergent
iORF_58244	LL2012_027	SpC	0	51	ordered_Spar_9	96808	96858	+	2	5_SpeGroup
iORF_58245	LL2012_027	SpC	1	42	ordered_Spar_9	96813	96854	+	2	3_pPar
iORF_58246	LL2012_027	SpC	0	33	ordered_Spar_9	96832	96864	-	2	6_polymorphic
iORF_58248	LL2012_027	SpC	1	27	ordered_Spar_9	96838	96864	-	0	6_polymorphic
iORF_58235	LL2012_027	SpC	0	36	ordered_Spar_9	96887	96922	+	0	6_polymorphic
iORF_58236	LL2012_027	SpC	0	147	ordered_Spar_9	96893	97039	-	0	5_SpeGroup
iORF_58280	LL2012_027	SpC	1	9	ordered_Spar_9	101178	101186	-	0	1_conserved
iORF_58257	LL2012_027	SpC	1	78	ordered_Spar_9	101185	101262	+	4	3_pPar
iORF_58275	LL2012_027	SpC	1	15	ordered_Spar_9	101217	101231	-	0	3_pPar
iORF_58278	LL2012_027	SpC	1	9	ordered_Spar_9	101228	101236	-	0	3_pPar
iORF_58279	LL2012_027	SpC	1	27	ordered_Spar_9	101255	101281	+	0	1_conserved
iORF_58252	LL2012_027	SpC	1	9	ordered_Spar_9	101324	101332	-	0	5_SpeGroup
iORF_58255	LL2012_027	SpC	0	25	ordered_Spar_9	101331	101355	+	0	5_SpeGroup
iORF_58256	LL2012_027	SpC	1	129	ordered_Spar_9	101331	101459	+	4	4_divergent
iORF_58258	LL2012_027	SpC	1	18	ordered_Spar_9	101352	101369	-	0	4_divergent
iORF_58259	LL2012_027	SpC	0	96	ordered_Spar_9	101364	101459	+	4	5_SpeGroup
iORF_58263	LL2012_027	SpC	1	141	ordered_Spar_9	101391	101531	-	4	3_pPar
iORF_58264	LL2012_027	SpC	1	39	ordered_Spar_9	101419	101457	-	4	3_pPar
iORF_58266	LL2012_027	SpC	1	87	ordered_Spar_9	101456	101542	+	0	3_pPar
iORF_58267	LL2012_027	SpC	1	42	ordered_Spar_9	101460	101501	+	0	1_conserved
iORF_58268	LL2012_027	SpC	1	78	ordered_Spar_9	101509	101586	-	1	6_polymorphic
iORF_58269	LL2012_027	SpC	0	41	ordered_Spar_9	101546	101586	-	1	6_polymorphic
iORF_58272	LL2012_027	SpC	1	90	ordered_Spar_9	101589	101678	-	0	3_pPar
iORF_58274	LL2012_027	SpC	1	57	ordered_Spar_9	101632	101688	-	0	3_pPar
iORF_58276	LL2012_027	SpC	1	84	ordered_Spar_9	101697	101780	-	2	4_divergent
iORF_58277	LL2012_027	SpC	0	76	ordered_Spar_9	101705	101780	-	1	5_SpeGroup
iORF_58307	LL2012_027	SpC	1	30	ordered_Spar_9	104863	104892	+	0	3_pPar
iORF_58318	LL2012_027	SpC	1	9	ordered_Spar_9	104895	104903	+	0	3_pPar
iORF_58319	LL2012_027	SpC	1	75	ordered_Spar_9	104898	104972	-	3	5_SpeGroup
iORF_58320	LL2012_027	SpC	0	60	ordered_Spar_9	104913	104972	-	3	4_divergent
iORF_58321	LL2012_027	SpC	1	27	ordered_Spar_9	104916	104942	+	0	1_conserved
iORF_58283	LL2012_027	SpC	0	63	ordered_Spar_9	104939	105001	-	7	6_polymorphic
iORF_58286	LL2012_027	SpC	1	54	ordered_Spar_9	104948	105001	-	4	5_SpeGroup
iORF_58288	LL2012_027	SpC	0	29	ordered_Spar_9	104973	105001	-	4	5_SpeGroup
iORF_58292	LL2012_027	SpC	1	60	ordered_Spar_9	104988	105047	+	0	3_pPar
iORF_58305	LL2012_027	SpC	0	94	ordered_Spar_9	105141	105234	-	14	6_polymorphic
iORF_58310	LL2012_027	SpC	0	58	ordered_Spar_9	105193	105250	+	9	6_polymorphic
iORF_58311	LL2012_027	SpC	0	79	ordered_Spar_9	105193	105271	+	9	6_polymorphic
iORF_58313	LL2012_027	SpC	0	71	ordered_Spar_9	105201	105271	+	9	6_polymorphic
iORF_58314	LL2012_027	SpC	1	30	ordered_Spar_9	105231	105260	-	2	5_SpeGroup
iORF_58315	LL2012_027	SpC	0	31	ordered_Spar_9	105231	105261	-	2	5_SpeGroup
iORF_58317	LL2012_027	SpC	1	18	ordered_Spar_9	105233	105250	+	2	6_polymorphic
iORF_58336	LL2012_027	SpC	1	21	ordered_Spar_9	106185	106205	+	0	3_pPar
iORF_58326	LL2012_027	SpC	0	28	ordered_Spar_9	106199	106226	-	0	5_SpeGroup
iORF_58339	LL2012_027	SpC	1	21	ordered_Spar_9	106206	106226	-	0	4_divergent
iORF_58348	LL2012_027	SpC	1	45	ordered_Spar_9	106225	106269	+	1	3_pPar
iORF_58380	LL2012_027	SpC	0	88	ordered_Spar_9	106273	106360	-	1	7_ancest
iORF_58323	LL2012_027	SpC	0	66	ordered_Spar_9	106295	106360	-	1	5_SpeGroup
iORF_58324	LL2012_027	SpC	1	48	ordered_Spar_9	106313	106360	-	0	4_divergent
iORF_58327	LL2012_027	SpC	1	9	ordered_Spar_9	106348	106356	-	0	3_pPar
iORF_58328	LL2012_027	SpC	1	21	ordered_Spar_9	106353	106373	-	0	3_pPar
iORF_58330	LL2012_027	SpC	0	94	ordered_Spar_9	106357	106450	-	3	5_SpeGroup
iORF_58331	LL2012_027	SpC	1	21	ordered_Spar_9	106372	106392	+	0	3_pPar
iORF_58332	LL2012_027	SpC	0	21	ordered_Spar_9	106389	106409	-	0	5_SpeGroup
iORF_58333	LL2012_027	SpC	0	62	ordered_Spar_9	106389	106450	-	3	6_polymorphic
iORF_58334	LL2012_027	SpC	0	129	ordered_Spar_9	106394	106522	+	3	6_polymorphic
iORF_58335	LL2012_027	SpC	0	170	ordered_Spar_9	106394	106563	+	3	6_polymorphic
iORF_58337	LL2012_027	SpC	0	12	ordered_Spar_9	106406	106417	-	0	6_polymorphic
iORF_58338	LL2012_027	SpC	1	45	ordered_Spar_9	106406	106450	-	3	6_polymorphic
iORF_58340	LL2012_027	SpC	1	60	ordered_Spar_9	106438	106497	-	0	3_pPar
iORF_58341	LL2012_027	SpC	1	54	ordered_Spar_9	106469	106522	+	0	6_polymorphic
iORF_58344	LL2012_027	SpC	1	24	ordered_Spar_9	106508	106531	-	0	1_conserved
iORF_58345	LL2012_027	SpC	1	45	ordered_Spar_9	106519	106563	+	0	6_polymorphic
iORF_58349	LL2012_027	SpC	1	24	ordered_Spar_9	106699	106722	-	0	3_pPar
iORF_58420	LL2012_027	SpC	1	42	ordered_Spar_9	108716	108757	-	0	6_polymorphic
iORF_58423	LL2012_027	SpC	0	140	ordered_Spar_9	108718	108857	+	2	6_polymorphic
iORF_58424	LL2012_027	SpC	1	144	ordered_Spar_9	108718	108861	+	2	6_polymorphic
iORF_58432	LL2012_027	SpC	1	108	ordered_Spar_9	108735	108842	-	2	6_polymorphic
iORF_58388	LL2012_027	SpC	0	98	ordered_Spar_9	108745	108842	-	2	6_polymorphic
iORF_58392	LL2012_027	SpC	0	87	ordered_Spar_9	108775	108861	+	1	6_polymorphic
iORF_58394	LL2012_027	SpC	1	138	ordered_Spar_9	108814	108951	-	0	3_pPar
iORF_58396	LL2012_027	SpC	1	18	ordered_Spar_9	108894	108911	+	0	3_pPar
iORF_58397	LL2012_027	SpC	1	18	ordered_Spar_9	108918	108935	-	0	1_conserved
iORF_58398	LL2012_027	SpC	1	15	ordered_Spar_9	109023	109037	-	0	6_polymorphic
iORF_58399	LL2012_027	SpC	0	36	ordered_Spar_9	109023	109058	-	0	6_polymorphic
iORF_58400	LL2012_027	SpC	0	12	ordered_Spar_9	109038	109049	+	0	5_SpeGroup
iORF_58401	LL2012_027	SpC	1	39	ordered_Spar_9	109038	109076	+	0	4_divergent
iORF_58402	LL2012_027	SpC	1	174	ordered_Spar_9	109051	109224	+	2	4_divergent
iORF_58404	LL2012_027	SpC	1	120	ordered_Spar_9	109079	109198	-	2	3_pPar
iORF_58409	LL2012_027	SpC	0	45	ordered_Spar_9	109180	109224	+	0	5_SpeGroup
iORF_58412	LL2012_027	SpC	1	81	ordered_Spar_9	109248	109328	+	1	5_SpeGroup
iORF_58413	LL2012_027	SpC	0	112	ordered_Spar_9	109248	109359	+	2	6_polymorphic
iORF_58415	LL2012_027	SpC	0	170	ordered_Spar_9	109248	109417	+	2	5_SpeGroup
iORF_58418	LL2012_027	SpC	1	9	ordered_Spar_9	109365	109373	+	0	3_pPar
iORF_58426	LL2012_027	SpC	0	72	ordered_Spar_9	109505	109576	-	0	6_polymorphic
iORF_58478	LL2012_027	SpC	0	107	ordered_Spar_9	110783	110889	+	1	6_polymorphic
iORF_58480	LL2012_027	SpC	0	199	ordered_Spar_9	110783	110981	+	5	5_SpeGroup
iORF_58481	LL2012_027	SpC	0	209	ordered_Spar_9	110783	110991	+	5	4_divergent
iORF_58482	LL2012_027	SpC	1	267	ordered_Spar_9	110783	111049	+	12	6_polymorphic
iORF_58483	LL2012_027	SpC	0	316	ordered_Spar_9	110783	111098	+	12	6_polymorphic
iORF_58484	LL2012_027	SpC	0	26	ordered_Spar_9	110805	110830	-	1	6_polymorphic
iORF_58485	LL2012_027	SpC	1	21	ordered_Spar_9	110810	110830	-	1	6_polymorphic
iORF_58436	LL2012_027	SpC	0	231	ordered_Spar_9	110819	111049	+	11	6_polymorphic
iORF_58437	LL2012_027	SpC	0	280	ordered_Spar_9	110819	111098	+	11	6_polymorphic
iORF_58438	LL2012_027	SpC	0	79	ordered_Spar_9	110835	110913	+	0	5_SpeGroup
iORF_58439	LL2012_027	SpC	1	108	ordered_Spar_9	110835	110942	+	2	4_divergent
iORF_58441	LL2012_027	SpC	0	61	ordered_Spar_9	110869	110929	-	0	5_SpeGroup
iORF_58443	LL2012_027	SpC	1	54	ordered_Spar_9	110876	110929	-	0	4_divergent
iORF_58445	LL2012_027	SpC	1	51	ordered_Spar_9	110910	110960	-	4	5_SpeGroup
iORF_58446	LL2012_027	SpC	0	106	ordered_Spar_9	110910	111015	-	5	6_polymorphic
iORF_58447	LL2012_027	SpC	0	266	ordered_Spar_9	110910	111175	-	11	6_polymorphic
iORF_58449	LL2012_027	SpC	1	72	ordered_Spar_9	110920	110991	+	4	5_SpeGroup
iORF_58450	LL2012_027	SpC	0	179	ordered_Spar_9	110920	111098	+	11	6_polymorphic
iORF_58451	LL2012_027	SpC	0	239	ordered_Spar_9	110920	111158	+	11	6_polymorphic
iORF_58452	LL2012_027	SpC	0	289	ordered_Spar_9	110920	111208	+	11	5_SpeGroup
iORF_58453	LL2012_027	SpC	1	90	ordered_Spar_9	110926	111015	-	5	6_polymorphic
iORF_58454	LL2012_027	SpC	0	250	ordered_Spar_9	110926	111175	-	11	6_polymorphic
iORF_58455	LL2012_027	SpC	0	76	ordered_Spar_9	110940	111015	-	3	5_SpeGroup
iORF_58458	LL2012_027	SpC	1	228	ordered_Spar_9	110948	111175	-	9	6_polymorphic
iORF_58460	LL2012_027	SpC	1	9	ordered_Spar_9	111046	111054	-	0	1_conserved
iORF_58463	LL2012_027	SpC	0	59	ordered_Spar_9	111071	111129	+	0	7_ancest
iORF_58464	LL2012_027	SpC	0	88	ordered_Spar_9	111071	111158	+	0	5_SpeGroup
iORF_58465	LL2012_027	SpC	0	95	ordered_Spar_9	111081	111175	-	0	6_polymorphic
iORF_58466	LL2012_027	SpC	1	45	ordered_Spar_9	111085	111129	+	0	6_polymorphic
iORF_58467	LL2012_027	SpC	0	74	ordered_Spar_9	111085	111158	+	0	6_polymorphic
iORF_58469	LL2012_027	SpC	0	35	ordered_Spar_9	111095	111129	+	0	6_polymorphic
iORF_58470	LL2012_027	SpC	1	114	ordered_Spar_9	111095	111208	+	0	6_polymorphic
iORF_58471	LL2012_027	SpC	0	76	ordered_Spar_9	111100	111175	-	0	5_SpeGroup
iORF_58472	LL2012_027	SpC	1	30	ordered_Spar_9	111129	111158	+	0	6_polymorphic
iORF_58474	LL2012_027	SpC	0	86	ordered_Spar_9	111169	111254	-	11	7_ancest
iORF_58475	LL2012_027	SpC	1	9	ordered_Spar_9	111205	111213	+	0	3_pPar
iORF_58477	LL2012_027	SpC	0	21	ordered_Spar_9	111234	111254	-	0	5_SpeGroup
iORF_58496	LL2012_027	SpC	0	21	ordered_Spar_9	113017	113037	+	3	6_polymorphic
iORF_58497	LL2012_027	SpC	0	39	ordered_Spar_9	113017	113055	+	3	6_polymorphic
iORF_58505	LL2012_027	SpC	0	57	ordered_Spar_9	113033	113089	-	1	6_polymorphic
iORF_58511	LL2012_027	SpC	0	38	ordered_Spar_9	113052	113089	-	1	6_polymorphic
iORF_58518	LL2012_027	SpC	1	123	ordered_Spar_9	113067	113189	-	1	4_divergent
iORF_58569	LL2012_027	SpC	0	39	ordered_Spar_9	113151	113189	-	0	5_SpeGroup
iORF_58574	LL2012_027	SpC	1	255	ordered_Spar_9	113156	113410	-	5	6_polymorphic
iORF_58582	LL2012_027	SpC	1	48	ordered_Spar_9	113162	113209	+	0	3_pPar
iORF_58612	LL2012_027	SpC	0	64	ordered_Spar_9	113188	113251	+	0	6_polymorphic
iORF_58614	LL2012_027	SpC	0	184	ordered_Spar_9	113188	113371	+	5	6_polymorphic
iORF_58615	LL2012_027	SpC	1	207	ordered_Spar_9	113188	113394	+	5	6_polymorphic
iORF_58619	LL2012_027	SpC	0	193	ordered_Spar_9	113218	113410	-	5	6_polymorphic
iORF_58621	LL2012_027	SpC	0	114	ordered_Spar_9	113290	113403	-	5	6_polymorphic
iORF_58622	LL2012_027	SpC	0	121	ordered_Spar_9	113290	113410	-	5	6_polymorphic
iORF_58623	LL2012_027	SpC	1	12	ordered_Spar_9	113292	113303	+	0	3_pPar
iORF_58624	LL2012_027	SpC	1	30	ordered_Spar_9	113307	113336	+	3	6_polymorphic
iORF_58625	LL2012_027	SpC	0	88	ordered_Spar_9	113307	113394	+	3	6_polymorphic
iORF_58626	LL2012_027	SpC	0	93	ordered_Spar_9	113318	113410	-	3	6_polymorphic
iORF_58627	LL2012_027	SpC	1	36	ordered_Spar_9	113368	113403	-	0	6_polymorphic
iORF_58558	LL2012_027	SpC	0	114	ordered_Spar_9	115207	115320	-	6	6_polymorphic
iORF_58560	LL2012_027	SpC	0	249	ordered_Spar_9	115207	115455	-	8	6_polymorphic
iORF_58562	LL2012_027	SpC	1	21	ordered_Spar_9	115214	115234	-	4	3_pPar
iORF_58564	LL2012_027	SpC	0	24	ordered_Spar_9	115244	115267	-	2	6_polymorphic
iORF_58567	LL2012_027	SpC	0	66	ordered_Spar_9	115257	115322	+	0	6_polymorphic
iORF_58572	LL2012_027	SpC	0	105	ordered_Spar_9	115304	115408	-	0	5_SpeGroup
iORF_58575	LL2012_027	SpC	0	75	ordered_Spar_9	115334	115408	-	0	5_SpeGroup
iORF_58576	LL2012_027	SpC	0	114	ordered_Spar_9	115342	115455	-	2	6_polymorphic
iORF_58579	LL2012_027	SpC	1	24	ordered_Spar_9	115363	115386	+	0	3_pPar
iORF_58581	LL2012_027	SpC	0	75	ordered_Spar_9	115381	115455	-	2	5_SpeGroup
iORF_58583	LL2012_027	SpC	1	57	ordered_Spar_9	115391	115447	+	2	3_pPar
iORF_58608	LL2012_027	SpC	1	33	ordered_Spar_9	115610	115642	+	0	3_pPar
iORF_58610	LL2012_027	SpC	1	15	ordered_Spar_9	115633	115647	+	0	3_pPar
iORF_58811	LL2012_027	SpC	1	15	ordered_Spar_9	116959	116973	+	0	6_polymorphic
iORF_58815	LL2012_027	SpC	1	33	ordered_Spar_9	116970	117002	-	0	1_conserved
iORF_58821	LL2012_027	SpC	1	12	ordered_Spar_9	116980	116991	+	0	4_divergent
iORF_58825	LL2012_027	SpC	1	9	ordered_Spar_9	116988	116996	+	0	3_pPar
iORF_58775	LL2012_027	SpC	1	12	ordered_Spar_9	117159	117170	+	1	4_divergent
iORF_58780	LL2012_027	SpC	1	63	ordered_Spar_9	117233	117295	+	0	6_polymorphic
iORF_58781	LL2012_027	SpC	0	88	ordered_Spar_9	117233	117320	+	0	6_polymorphic
iORF_58782	LL2012_027	SpC	0	19	ordered_Spar_9	117267	117285	+	0	6_polymorphic
iORF_58783	LL2012_027	SpC	1	54	ordered_Spar_9	117267	117320	+	0	6_polymorphic
iORF_58784	LL2012_027	SpC	1	18	ordered_Spar_9	117317	117334	-	0	3_pPar
iORF_58790	LL2012_027	SpC	0	95	ordered_Spar_9	117355	117449	+	1	4_divergent
iORF_58791	LL2012_027	SpC	0	126	ordered_Spar_9	117355	117480	+	8	5_SpeGroup
iORF_58792	LL2012_027	SpC	1	171	ordered_Spar_9	117355	117525	+	9	5_SpeGroup
iORF_58794	LL2012_027	SpC	1	57	ordered_Spar_9	117362	117418	+	1	4_divergent
iORF_58795	LL2012_027	SpC	0	92	ordered_Spar_9	117362	117453	+	1	5_SpeGroup
iORF_58799	LL2012_027	SpC	1	267	ordered_Spar_9	117375	117641	-	9	6_polymorphic
iORF_58800	LL2012_027	SpC	1	39	ordered_Spar_9	117392	117430	-	0	1_conserved
iORF_58802	LL2012_027	SpC	0	227	ordered_Spar_9	117415	117641	-	9	6_polymorphic
iORF_58803	LL2012_027	SpC	0	215	ordered_Spar_9	117427	117641	-	9	5_SpeGroup
iORF_58808	LL2012_027	SpC	1	45	ordered_Spar_9	117486	117530	+	1	6_polymorphic
iORF_58814	LL2012_027	SpC	1	81	ordered_Spar_9	117574	117654	+	0	6_polymorphic
iORF_58816	LL2012_027	SpC	0	95	ordered_Spar_9	117599	117693	-	1	4_divergent
iORF_58819	LL2012_027	SpC	0	39	ordered_Spar_9	117655	117693	-	1	5_SpeGroup
iORF_58820	LL2012_027	SpC	1	57	ordered_Spar_9	117655	117711	-	2	5_SpeGroup
iORF_58822	LL2012_027	SpC	1	39	ordered_Spar_9	117698	117736	+	0	1_conserved
iORF_58826	LL2012_027	SpC	1	12	ordered_Spar_9	117779	117790	-	0	1_conserved
iORF_58827	LL2012_027	SpC	0	12	ordered_Spar_9	117789	117800	+	0	6_polymorphic
iORF_58828	LL2012_027	SpC	1	39	ordered_Spar_9	117793	117831	-	0	4_divergent
iORF_58829	LL2012_027	SpC	0	51	ordered_Spar_9	117793	117843	-	0	4_divergent
iORF_58835	LL2012_027	SpC	1	297	ordered_Spar_9	117842	118138	+	3	6_polymorphic
iORF_58836	LL2012_027	SpC	1	102	ordered_Spar_9	117859	117960	-	0	6_polymorphic
iORF_58837	LL2012_027	SpC	0	201	ordered_Spar_9	117859	118059	-	1	6_polymorphic
iORF_58838	LL2012_027	SpC	1	57	ordered_Spar_9	117861	117917	+	0	3_pPar
iORF_58842	LL2012_027	SpC	0	87	ordered_Spar_9	117874	117960	-	0	6_polymorphic
iORF_58679	LL2012_027	SpC	0	227	ordered_Spar_9	117881	118107	+	3	5_SpeGroup
iORF_58680	LL2012_027	SpC	0	258	ordered_Spar_9	117881	118138	+	3	6_polymorphic
iORF_58687	LL2012_027	SpC	1	177	ordered_Spar_9	117902	118078	-	1	3_pPar
iORF_58688	LL2012_027	SpC	1	27	ordered_Spar_9	117904	117930	+	0	6_polymorphic
iORF_58689	LL2012_027	SpC	1	66	ordered_Spar_9	117927	117992	+	1	3_pPar
iORF_58694	LL2012_027	SpC	1	36	ordered_Spar_9	118024	118059	-	0	6_polymorphic
iORF_58696	LL2012_027	SpC	1	30	ordered_Spar_9	118042	118071	+	0	4_divergent
iORF_58698	LL2012_027	SpC	1	99	ordered_Spar_9	118062	118160	-	2	6_polymorphic
iORF_58699	LL2012_027	SpC	0	129	ordered_Spar_9	118062	118190	-	2	6_polymorphic
iORF_58702	LL2012_027	SpC	0	95	ordered_Spar_9	118066	118160	-	2	5_SpeGroup
iORF_58704	LL2012_027	SpC	1	75	ordered_Spar_9	118098	118172	+	0	3_pPar
iORF_58705	LL2012_027	SpC	0	57	ordered_Spar_9	118121	118177	-	0	6_polymorphic
iORF_58707	LL2012_027	SpC	0	92	ordered_Spar_9	118123	118214	+	1	6_polymorphic
iORF_58708	LL2012_027	SpC	1	93	ordered_Spar_9	118123	118215	+	1	6_polymorphic
iORF_58711	LL2012_027	SpC	1	36	ordered_Spar_9	118135	118170	-	0	4_divergent
iORF_58712	LL2012_027	SpC	0	84	ordered_Spar_9	118135	118218	-	1	5_SpeGroup
iORF_58713	LL2012_027	SpC	0	9	ordered_Spar_9	118182	118190	-	0	5_SpeGroup
iORF_58716	LL2012_027	SpC	1	27	ordered_Spar_9	118187	118213	-	0	3_pPar
iORF_58717	LL2012_027	SpC	1	264	ordered_Spar_9	118234	118497	-	5	6_polymorphic
iORF_58718	LL2012_027	SpC	0	304	ordered_Spar_9	118234	118537	-	5	5_SpeGroup
iORF_58721	LL2012_027	SpC	0	102	ordered_Spar_9	118267	118368	+	0	6_polymorphic
iORF_58722	LL2012_027	SpC	0	126	ordered_Spar_9	118267	118392	+	0	6_polymorphic
iORF_58725	LL2012_027	SpC	1	228	ordered_Spar_9	118267	118494	+	5	6_polymorphic
iORF_58726	LL2012_027	SpC	0	233	ordered_Spar_9	118267	118499	+	5	6_polymorphic
iORF_58727	LL2012_027	SpC	0	265	ordered_Spar_9	118267	118531	+	5	5_SpeGroup
iORF_58731	LL2012_027	SpC	0	196	ordered_Spar_9	118302	118497	-	5	5_SpeGroup
iORF_58732	LL2012_027	SpC	0	277	ordered_Spar_9	118302	118578	-	11	6_polymorphic
iORF_58733	LL2012_027	SpC	0	46	ordered_Spar_9	118396	118441	+	3	6_polymorphic
iORF_58734	LL2012_027	SpC	0	99	ordered_Spar_9	118396	118494	+	5	6_polymorphic
iORF_58735	LL2012_027	SpC	0	95	ordered_Spar_9	118403	118497	-	4	6_polymorphic
iORF_58736	LL2012_027	SpC	0	135	ordered_Spar_9	118403	118537	-	4	6_polymorphic
iORF_58740	LL2012_027	SpC	0	86	ordered_Spar_9	118438	118523	+	2	6_polymorphic
iORF_58743	LL2012_027	SpC	0	41	ordered_Spar_9	118457	118497	-	1	6_polymorphic
iORF_58744	LL2012_027	SpC	1	81	ordered_Spar_9	118457	118537	-	1	6_polymorphic
iORF_58745	LL2012_027	SpC	1	15	ordered_Spar_9	118485	118499	+	1	6_polymorphic
iORF_58746	LL2012_027	SpC	0	39	ordered_Spar_9	118485	118523	+	1	5_SpeGroup
iORF_58747	LL2012_027	SpC	0	88	ordered_Spar_9	118491	118578	-	6	6_polymorphic
iORF_58748	LL2012_027	SpC	1	36	ordered_Spar_9	118496	118531	+	0	4_divergent
iORF_58750	LL2012_027	SpC	0	21	ordered_Spar_9	118531	118551	+	0	5_SpeGroup
iORF_58751	LL2012_027	SpC	1	45	ordered_Spar_9	118531	118575	+	6	6_polymorphic
iORF_58754	LL2012_027	SpC	0	42	ordered_Spar_9	118537	118578	-	6	5_SpeGroup
iORF_58764	LL2012_027	SpC	1	30	ordered_Spar_9	118622	118651	+	0	1_conserved
iORF_58765	LL2012_027	SpC	1	60	ordered_Spar_9	118627	118686	-	0	1_conserved
iORF_58767	LL2012_027	SpC	1	9	ordered_Spar_9	118710	118718	-	0	3_pPar
iORF_58910	LL2012_027	SpC	1	24	ordered_Spar_9	120647	120670	+	1	3_pPar
iORF_58847	LL2012_027	SpC	1	18	ordered_Spar_9	120695	120712	+	0	4_divergent
iORF_58850	LL2012_027	SpC	0	12	ordered_Spar_9	120697	120708	+	0	5_SpeGroup
iORF_58895	LL2012_027	SpC	1	33	ordered_Spar_9	120828	120860	+	0	3_pPar
iORF_58899	LL2012_027	SpC	1	30	ordered_Spar_9	120959	120988	-	0	3_pPar
iORF_58900	LL2012_027	SpC	1	27	ordered_Spar_9	120985	121011	-	0	5_SpeGroup
iORF_58901	LL2012_027	SpC	1	87	ordered_Spar_9	121034	121120	-	2	4_divergent
iORF_58902	LL2012_027	SpC	0	105	ordered_Spar_9	121034	121138	-	2	5_SpeGroup
iORF_58904	LL2012_027	SpC	1	21	ordered_Spar_9	121045	121065	-	0	5_SpeGroup
iORF_58906	LL2012_027	SpC	1	93	ordered_Spar_9	121062	121154	-	2	5_SpeGroup
iORF_58907	LL2012_027	SpC	1	9	ordered_Spar_9	121079	121087	+	0	4_divergent
iORF_58912	LL2012_027	SpC	1	18	ordered_Spar_9	121153	121170	+	0	5_SpeGroup
iORF_58913	LL2012_027	SpC	0	30	ordered_Spar_9	121153	121182	+	0	5_SpeGroup
iORF_58923	LL2012_027	SpC	1	87	ordered_Spar_9	121215	121301	+	1	5_SpeGroup
iORF_58924	LL2012_027	SpC	0	102	ordered_Spar_9	121215	121316	+	1	5_SpeGroup
iORF_58925	LL2012_027	SpC	1	39	ordered_Spar_9	121232	121270	-	1	6_polymorphic
iORF_58926	LL2012_027	SpC	0	136	ordered_Spar_9	121232	121367	-	3	6_polymorphic
iORF_58927	LL2012_027	SpC	0	12	ordered_Spar_9	121247	121258	+	0	7_ancest
iORF_58931	LL2012_027	SpC	1	15	ordered_Spar_9	121283	121297	-	0	6_polymorphic
iORF_58932	LL2012_027	SpC	0	85	ordered_Spar_9	121283	121367	-	2	6_polymorphic
iORF_58933	LL2012_027	SpC	1	81	ordered_Spar_9	121287	121367	-	2	6_polymorphic
iORF_58934	LL2012_027	SpC	1	9	ordered_Spar_9	121298	121306	-	0	6_polymorphic
iORF_58935	LL2012_027	SpC	0	70	ordered_Spar_9	121298	121367	-	2	6_polymorphic
iORF_58936	LL2012_027	SpC	1	12	ordered_Spar_9	121305	121316	+	0	4_divergent
iORF_58940	LL2012_027	SpC	1	30	ordered_Spar_9	121316	121345	+	2	6_polymorphic
iORF_58941	LL2012_027	SpC	0	55	ordered_Spar_9	121316	121370	+	2	6_polymorphic
iORF_58942	LL2012_027	SpC	0	22	ordered_Spar_9	121324	121345	+	2	5_SpeGroup
iORF_58944	LL2012_027	SpC	1	75	ordered_Spar_9	121342	121416	-	2	5_SpeGroup
iORF_58945	LL2012_027	SpC	0	63	ordered_Spar_9	121354	121416	-	2	5_SpeGroup
iORF_58947	LL2012_027	SpC	1	12	ordered_Spar_9	121364	121375	-	0	4_divergent
iORF_58948	LL2012_027	SpC	0	43	ordered_Spar_9	121374	121416	-	2	5_SpeGroup
iORF_58954	LL2012_027	SpC	1	36	ordered_Spar_9	121421	121456	+	0	3_pPar
iORF_58958	LL2012_027	SpC	0	21	ordered_Spar_9	121464	121484	+	0	7_ancest
iORF_58959	LL2012_027	SpC	0	57	ordered_Spar_9	121464	121520	+	0	5_SpeGroup
iORF_58961	LL2012_027	SpC	1	30	ordered_Spar_9	121491	121520	+	0	4_divergent
iORF_58962	LL2012_027	SpC	1	45	ordered_Spar_9	121494	121538	-	0	4_divergent
iORF_58963	LL2012_027	SpC	0	51	ordered_Spar_9	121494	121544	-	0	7_ancest
iORF_58964	LL2012_027	SpC	0	28	ordered_Spar_9	121517	121544	-	0	5_SpeGroup
iORF_58965	LL2012_027	SpC	1	57	ordered_Spar_9	121525	121581	-	0	5_SpeGroup
iORF_58967	LL2012_027	SpC	1	12	ordered_Spar_9	121548	121559	-	0	1_conserved
iORF_58849	LL2012_027	SpC	1	69	ordered_Spar_9	121619	121687	+	0	3_pPar
iORF_58851	LL2012_027	SpC	1	42	ordered_Spar_9	121668	121709	+	0	3_pPar
iORF_58856	LL2012_027	SpC	1	18	ordered_Spar_9	121709	121726	+	0	3_pPar
iORF_58861	LL2012_027	SpC	1	51	ordered_Spar_9	121755	121805	-	6	6_polymorphic
iORF_58865	LL2012_027	SpC	0	32	ordered_Spar_9	121774	121805	-	6	6_polymorphic
iORF_58870	LL2012_027	SpC	1	18	ordered_Spar_9	121802	121819	-	0	4_divergent
iORF_58871	LL2012_027	SpC	0	72	ordered_Spar_9	121802	121873	-	11	5_SpeGroup
iORF_58872	LL2012_027	SpC	1	18	ordered_Spar_9	121804	121821	+	0	3_pPar
iORF_58874	LL2012_027	SpC	0	65	ordered_Spar_9	121809	121873	-	11	6_polymorphic
iORF_58875	LL2012_027	SpC	1	42	ordered_Spar_9	121818	121859	+	6	3_pPar
iORF_58879	LL2012_027	SpC	0	89	ordered_Spar_9	121841	121929	+	14	6_polymorphic
iORF_58881	LL2012_027	SpC	1	78	ordered_Spar_9	121852	121929	+	8	4_divergent
iORF_59224	LL2012_027	SpC	0	21	ordered_Spar_9	123165	123185	-	0	6_polymorphic
iORF_58972	LL2012_027	SpC	1	24	ordered_Spar_9	123198	123221	-	0	3_pPar
iORF_59191	LL2012_027	SpC	0	36	ordered_Spar_9	128955	128990	+	0	5_SpeGroup
iORF_59193	LL2012_027	SpC	0	30	ordered_Spar_9	128961	128990	+	0	4_divergent
iORF_59194	LL2012_027	SpC	1	99	ordered_Spar_9	128987	129085	+	0	4_divergent
iORF_59197	LL2012_027	SpC	0	48	ordered_Spar_9	129056	129103	+	0	5_SpeGroup
iORF_59198	LL2012_027	SpC	0	12	ordered_Spar_9	129078	129089	+	0	5_SpeGroup
iORF_59200	LL2012_027	SpC	0	117	ordered_Spar_9	129078	129194	+	1	7_ancest
iORF_59202	LL2012_027	SpC	0	114	ordered_Spar_9	129109	129222	+	1	5_SpeGroup
iORF_59208	LL2012_027	SpC	1	9	ordered_Spar_9	129183	129191	-	0	3_pPar
iORF_59288	LL2012_027	SpC	1	12	ordered_Spar_9	130374	130385	-	0	3_pPar
iORF_59300	LL2012_027	SpC	1	30	ordered_Spar_9	130390	130419	-	0	4_divergent
iORF_59301	LL2012_027	SpC	0	108	ordered_Spar_9	130390	130497	-	1	5_SpeGroup
iORF_59312	LL2012_027	SpC	0	96	ordered_Spar_9	130407	130502	-	1	7_ancest
iORF_59313	LL2012_027	SpC	0	118	ordered_Spar_9	130407	130524	-	1	5_SpeGroup
iORF_59314	LL2012_027	SpC	1	210	ordered_Spar_9	130407	130616	-	1	5_SpeGroup
iORF_59322	LL2012_027	SpC	0	73	ordered_Spar_9	130430	130502	-	1	5_SpeGroup
iORF_59334	LL2012_027	SpC	1	81	ordered_Spar_9	130452	130532	+	1	5_SpeGroup
iORF_59335	LL2012_027	SpC	0	173	ordered_Spar_9	130452	130624	+	1	6_polymorphic
iORF_59344	LL2012_027	SpC	0	12	ordered_Spar_9	130471	130482	+	1	5_SpeGroup
iORF_59345	LL2012_027	SpC	0	86	ordered_Spar_9	130471	130556	+	1	5_SpeGroup
iORF_59346	LL2012_027	SpC	0	154	ordered_Spar_9	130471	130624	+	1	7_ancest
iORF_59347	LL2012_027	SpC	1	255	ordered_Spar_9	130471	130725	+	1	5_SpeGroup
iORF_59356	LL2012_027	SpC	0	46	ordered_Spar_9	130479	130524	-	0	5_SpeGroup
iORF_59357	LL2012_027	SpC	0	18	ordered_Spar_9	130480	130497	-	0	5_SpeGroup
iORF_59358	LL2012_027	SpC	1	45	ordered_Spar_9	130480	130524	-	0	5_SpeGroup
iORF_59419	LL2012_027	SpC	1	84	ordered_Spar_9	130648	130731	-	0	4_divergent
iORF_59432	LL2012_027	SpC	1	21	ordered_Spar_9	130670	130690	+	0	1_conserved
iORF_59504	LL2012_027	SpC	1	18	ordered_Spar_9	130760	130777	-	0	3_pPar
iORF_59241	LL2012_027	SpC	0	30	ordered_Spar_9	131428	131457	+	0	5_SpeGroup
iORF_59242	LL2012_027	SpC	0	42	ordered_Spar_9	131428	131469	+	0	5_SpeGroup
iORF_59248	LL2012_027	SpC	1	15	ordered_Spar_9	131440	131454	-	0	4_divergent
iORF_59256	LL2012_027	SpC	0	33	ordered_Spar_9	131547	131579	-	0	5_SpeGroup
iORF_59257	LL2012_027	SpC	0	93	ordered_Spar_9	131569	131661	-	3	5_SpeGroup
iORF_59260	LL2012_027	SpC	1	84	ordered_Spar_9	131593	131676	+	3	5_SpeGroup
iORF_59261	LL2012_027	SpC	0	159	ordered_Spar_9	131593	131751	+	4	5_SpeGroup
iORF_59263	LL2012_027	SpC	1	75	ordered_Spar_9	131622	131696	+	0	5_SpeGroup
iORF_59264	LL2012_027	SpC	0	15	ordered_Spar_9	131636	131650	+	0	4_divergent
iORF_59265	LL2012_027	SpC	1	21	ordered_Spar_9	131641	131661	-	0	4_divergent
iORF_59267	LL2012_027	SpC	0	105	ordered_Spar_9	131647	131751	+	1	5_SpeGroup
iORF_59268	LL2012_027	SpC	0	24	ordered_Spar_9	131654	131677	-	0	5_SpeGroup
iORF_59269	LL2012_027	SpC	0	36	ordered_Spar_9	131654	131689	-	0	5_SpeGroup
iORF_59270	LL2012_027	SpC	1	54	ordered_Spar_9	131654	131707	-	0	6_polymorphic
iORF_59276	LL2012_027	SpC	1	36	ordered_Spar_9	131716	131751	+	1	6_polymorphic
iORF_59278	LL2012_027	SpC	1	12	ordered_Spar_9	131727	131738	+	1	3_pPar
iORF_59281	LL2012_027	SpC	0	54	ordered_Spar_9	131732	131785	+	2	6_polymorphic
iORF_59282	LL2012_027	SpC	0	39	ordered_Spar_9	131753	131791	+	1	5_SpeGroup
iORF_59450	LL2012_027	SpC	1	27	ordered_Spar_9	135114	135140	-	0	1_conserved
iORF_59451	LL2012_027	SpC	1	9	ordered_Spar_9	135135	135143	+	0	3_pPar
iORF_59468	LL2012_027	SpC	1	21	ordered_Spar_9	135258	135278	+	1	6_polymorphic
iORF_59469	LL2012_027	SpC	0	110	ordered_Spar_9	135258	135367	+	1	5_SpeGroup
iORF_59471	LL2012_027	SpC	1	18	ordered_Spar_9	135312	135329	+	0	4_divergent
iORF_59472	LL2012_027	SpC	0	24	ordered_Spar_9	135312	135335	+	0	5_SpeGroup
iORF_59473	LL2012_027	SpC	1	99	ordered_Spar_9	135326	135424	-	1	3_pPar
iORF_59476	LL2012_027	SpC	0	12	ordered_Spar_9	135346	135357	-	0	4_divergent
iORF_59481	LL2012_027	SpC	1	9	ordered_Spar_9	135410	135418	+	0	1_conserved
iORF_59482	LL2012_027	SpC	1	12	ordered_Spar_9	135421	135432	-	0	3_pPar
iORF_59524	LL2012_027	SpC	0	41	ordered_Spar_9	136008	136048	-	1	6_polymorphic
iORF_59525	LL2012_027	SpC	1	51	ordered_Spar_9	136008	136058	-	2	6_polymorphic
iORF_59530	LL2012_027	SpC	0	21	ordered_Spar_9	136083	136103	-	0	6_polymorphic
iORF_59546	LL2012_027	SpC	0	36	ordered_Spar_9	136195	136230	-	0	6_polymorphic
iORF_59547	LL2012_027	SpC	1	45	ordered_Spar_9	136197	136241	+	0	6_polymorphic
iORF_59548	LL2012_027	SpC	0	15	ordered_Spar_9	136216	136230	-	0	5_SpeGroup
iORF_59578	LL2012_027	SpC	1	9	ordered_Spar_9	137450	137458	-	0	1_conserved
iORF_59580	LL2012_027	SpC	1	63	ordered_Spar_9	137457	137519	+	0	4_divergent
iORF_59581	LL2012_027	SpC	0	15	ordered_Spar_9	137457	137471	+	0	5_SpeGroup
iORF_59582	LL2012_027	SpC	1	24	ordered_Spar_9	137461	137484	+	0	3_pPar
iORF_59570	LL2012_027	SpC	0	24	ordered_Spar_9	137494	137517	-	0	5_SpeGroup
iORF_59571	LL2012_027	SpC	1	81	ordered_Spar_9	137494	137574	-	0	4_divergent
iORF_59573	LL2012_027	SpC	0	31	ordered_Spar_9	137544	137574	-	0	5_SpeGroup
iORF_59599	LL2012_027	SpC	1	90	ordered_Spar_9	140399	140488	-	1	5_SpeGroup
iORF_59604	LL2012_027	SpC	0	27	ordered_Spar_9	140401	140427	+	0	5_SpeGroup
iORF_59605	LL2012_027	SpC	1	33	ordered_Spar_9	140401	140433	+	0	4_divergent
iORF_59595	LL2012_027	SpC	1	60	ordered_Spar_9	140593	140652	+	1	6_polymorphic
iORF_59597	LL2012_027	SpC	0	138	ordered_Spar_9	140593	140730	+	2	6_polymorphic
iORF_59598	LL2012_027	SpC	1	63	ordered_Spar_9	140601	140663	-	1	3_pPar
iORF_59606	LL2012_027	SpC	1	102	ordered_Spar_9	140685	140786	+	1	6_polymorphic
iORF_59610	LL2012_027	SpC	0	96	ordered_Spar_9	140719	140814	-	0	6_polymorphic
iORF_59611	LL2012_027	SpC	0	60	ordered_Spar_9	140727	140786	+	0	6_polymorphic
iORF_59613	LL2012_027	SpC	1	45	ordered_Spar_9	140770	140814	-	0	5_SpeGroup
iORF_59614	LL2012_027	SpC	0	18	ordered_Spar_9	140827	140844	-	0	4_divergent
iORF_59615	LL2012_027	SpC	0	114	ordered_Spar_9	140827	140940	-	0	6_polymorphic
iORF_59617	LL2012_027	SpC	0	78	ordered_Spar_9	140846	140923	+	0	5_SpeGroup
iORF_59618	LL2012_027	SpC	1	63	ordered_Spar_9	140861	140923	+	0	4_divergent
iORF_59619	LL2012_027	SpC	1	60	ordered_Spar_9	140881	140940	-	0	6_polymorphic
iORF_59621	LL2012_027	SpC	1	45	ordered_Spar_9	140908	140952	+	0	3_pPar
iORF_59641	LL2012_027	SpC	1	12	ordered_Spar_9	143221	143232	-	0	4_divergent
iORF_59642	LL2012_027	SpC	1	57	ordered_Spar_9	143226	143282	-	0	3_pPar
iORF_59630	LL2012_027	SpC	1	12	ordered_Spar_9	143340	143351	+	0	3_pPar
iORF_59632	LL2012_027	SpC	1	30	ordered_Spar_9	143376	143405	+	1	4_divergent
iORF_59633	LL2012_027	SpC	0	50	ordered_Spar_9	143376	143425	+	1	5_SpeGroup
iORF_59634	LL2012_027	SpC	0	9	ordered_Spar_9	143394	143402	-	0	5_SpeGroup
iORF_59636	LL2012_027	SpC	1	9	ordered_Spar_9	143415	143423	-	0	3_pPar
iORF_59675	LL2012_027	SpC	1	30	ordered_Spar_9	146056	146085	+	0	1_conserved
iORF_59650	LL2012_027	SpC	1	45	ordered_Spar_9	146182	146226	+	0	4_divergent
iORF_59651	LL2012_027	SpC	0	21	ordered_Spar_9	146192	146212	-	0	5_SpeGroup
iORF_59654	LL2012_027	SpC	0	38	ordered_Spar_9	146211	146248	+	1	5_SpeGroup
iORF_59655	LL2012_027	SpC	1	39	ordered_Spar_9	146211	146249	+	1	4_divergent
iORF_59656	LL2012_027	SpC	0	117	ordered_Spar_9	146211	146327	+	1	7_ancest
iORF_59657	LL2012_027	SpC	0	108	ordered_Spar_9	146228	146335	-	0	7_ancest
iORF_59658	LL2012_027	SpC	1	90	ordered_Spar_9	146246	146335	-	0	4_divergent
iORF_59660	LL2012_027	SpC	1	27	ordered_Spar_9	146301	146327	+	0	3_pPar
iORF_59663	LL2012_027	SpC	1	21	ordered_Spar_9	146373	146393	-	0	6_polymorphic
iORF_59664	LL2012_027	SpC	1	9	ordered_Spar_9	146398	146406	+	0	4_divergent
iORF_59665	LL2012_027	SpC	1	21	ordered_Spar_9	146403	146423	+	0	4_divergent
iORF_59666	LL2012_027	SpC	0	34	ordered_Spar_9	146403	146436	+	0	5_SpeGroup
iORF_59668	LL2012_027	SpC	1	21	ordered_Spar_9	146451	146471	+	0	1_conserved
iORF_59669	LL2012_027	SpC	1	24	ordered_Spar_9	146476	146499	-	0	3_pPar
iORF_59671	LL2012_027	SpC	1	87	ordered_Spar_9	146506	146592	-	2	3_pPar
iORF_59672	LL2012_027	SpC	1	15	ordered_Spar_9	146540	146554	+	0	3_pPar
iORF_59673	LL2012_027	SpC	0	40	ordered_Spar_9	146561	146600	-	0	5_SpeGroup
iORF_59677	LL2012_027	SpC	1	39	ordered_Spar_9	147668	147706	-	0	1_conserved
iORF_59678	LL2012_027	SpC	1	54	ordered_Spar_9	147682	147735	-	0	3_pPar
iORF_59679	LL2012_027	SpC	1	48	ordered_Spar_9	147699	147746	-	1	4_divergent
iORF_59681	LL2012_027	SpC	1	51	ordered_Spar_9	147701	147751	+	1	3_pPar
iORF_59682	LL2012_027	SpC	1	36	ordered_Spar_9	147705	147740	+	0	1_conserved
iORF_59683	LL2012_027	SpC	1	42	ordered_Spar_9	147724	147765	+	1	3_pPar
iORF_59676	LL2012_027	SpC	1	15	ordered_Spar_9	147762	147776	+	0	6_polymorphic
iORF_59695	LL2012_027	SpC	0	173	ordered_Spar_9	149863	150035	+	2	5_SpeGroup
iORF_59696	LL2012_027	SpC	1	39	ordered_Spar_9	149863	149901	+	1	4_divergent
iORF_59706	LL2012_027	SpC	1	117	ordered_Spar_9	149919	150035	+	1	4_divergent
iORF_59710	LL2012_027	SpC	1	12	ordered_Spar_9	149927	149938	+	0	4_divergent
iORF_59693	LL2012_027	SpC	1	102	ordered_Spar_9	149995	150096	+	2	3_pPar
iORF_59694	LL2012_027	SpC	1	108	ordered_Spar_9	150002	150109	-	2	3_pPar
iORF_59700	LL2012_027	SpC	1	21	ordered_Spar_9	150093	150113	+	1	3_pPar
iORF_59726	LL2012_027	SpC	0	12	ordered_Spar_9	151725	151736	+	0	4_divergent
iORF_59728	LL2012_027	SpC	1	60	ordered_Spar_9	151725	151784	+	1	6_polymorphic
iORF_59734	LL2012_027	SpC	0	36	ordered_Spar_9	151752	151787	-	0	4_divergent
iORF_59735	LL2012_027	SpC	1	36	ordered_Spar_9	151752	151787	-	1	5_SpeGroup
iORF_59736	LL2012_027	SpC	0	12	ordered_Spar_9	151765	151776	+	0	5_SpeGroup
iORF_59737	LL2012_027	SpC	1	126	ordered_Spar_9	151768	151893	-	6	5_SpeGroup
iORF_59739	LL2012_027	SpC	0	53	ordered_Spar_9	151787	151839	-	2	5_SpeGroup
iORF_59740	LL2012_027	SpC	0	107	ordered_Spar_9	151787	151893	-	6	5_SpeGroup
iORF_59717	LL2012_027	SpC	0	131	ordered_Spar_9	151811	151941	-	4	5_SpeGroup
iORF_59718	LL2012_027	SpC	1	9	ordered_Spar_9	151827	151835	+	0	3_pPar
iORF_59720	LL2012_027	SpC	1	27	ordered_Spar_9	151832	151858	+	4	5_SpeGroup
iORF_59721	LL2012_027	SpC	0	45	ordered_Spar_9	151832	151876	+	4	6_polymorphic
iORF_59722	LL2012_027	SpC	0	50	ordered_Spar_9	151832	151881	+	4	6_polymorphic
iORF_59723	LL2012_027	SpC	0	40	ordered_Spar_9	151854	151893	-	2	7_ancest
iORF_59724	LL2012_027	SpC	1	39	ordered_Spar_9	151862	151900	-	0	3_pPar
iORF_59727	LL2012_027	SpC	0	9	ordered_Spar_9	151868	151876	+	0	5_SpeGroup
iORF_59729	LL2012_027	SpC	1	9	ordered_Spar_9	151873	151881	+	0	4_divergent
iORF_59998	LL2012_027	SpC	0	72	ordered_Spar_9	157406	157477	+	1	6_polymorphic
iORF_60021	LL2012_027	SpC	1	66	ordered_Spar_9	157412	157477	+	1	6_polymorphic
iORF_60037	LL2012_027	SpC	0	69	ordered_Spar_9	157843	157911	-	0	5_SpeGroup
iORF_60038	LL2012_027	SpC	1	15	ordered_Spar_9	157862	157876	-	0	6_polymorphic
iORF_60039	LL2012_027	SpC	0	142	ordered_Spar_9	157862	158003	-	3	6_polymorphic
iORF_60040	LL2012_027	SpC	1	33	ordered_Spar_9	157879	157911	-	0	4_divergent
iORF_60042	LL2012_027	SpC	1	21	ordered_Spar_9	157910	157930	+	0	1_conserved
iORF_60043	LL2012_027	SpC	1	186	ordered_Spar_9	157914	158099	+	11	5_SpeGroup
iORF_60044	LL2012_027	SpC	1	81	ordered_Spar_9	157923	158003	-	3	6_polymorphic
iORF_60045	LL2012_027	SpC	0	77	ordered_Spar_9	157927	158003	-	3	6_polymorphic
iORF_60047	LL2012_027	SpC	1	54	ordered_Spar_9	158000	158053	-	1	4_divergent
iORF_60048	LL2012_027	SpC	0	79	ordered_Spar_9	158000	158078	-	5	5_SpeGroup
iORF_60049	LL2012_027	SpC	0	20	ordered_Spar_9	158034	158053	-	1	5_SpeGroup
iORF_60050	LL2012_027	SpC	1	45	ordered_Spar_9	158034	158078	-	5	4_divergent
iORF_60051	LL2012_027	SpC	0	32	ordered_Spar_9	158052	158083	+	4	5_SpeGroup
iORF_60052	LL2012_027	SpC	0	48	ordered_Spar_9	158052	158099	+	7	7_ancest
iORF_60099	LL2012_027	SpC	0	132	ordered_Spar_9	160409	160540	-	0	5_SpeGroup
iORF_60094	LL2012_027	SpC	1	24	ordered_Spar_9	160485	160508	+	0	5_SpeGroup
iORF_60096	LL2012_027	SpC	1	9	ordered_Spar_9	160505	160513	-	0	4_divergent
iORF_60148	LL2012_027	SpC	1	45	ordered_Spar_9	163317	163361	-	4	5_SpeGroup
iORF_60160	LL2012_027	SpC	0	23	ordered_Spar_9	163330	163352	+	4	5_SpeGroup
iORF_60119	LL2012_027	SpC	0	9	ordered_Spar_9	163375	163383	-	1	6_polymorphic
iORF_60130	LL2012_027	SpC	0	47	ordered_Spar_9	163437	163483	-	1	6_polymorphic
iORF_60131	LL2012_027	SpC	0	90	ordered_Spar_9	163437	163526	-	1	5_SpeGroup
iORF_60133	LL2012_027	SpC	1	24	ordered_Spar_9	163454	163477	+	1	6_polymorphic
iORF_60134	LL2012_027	SpC	0	56	ordered_Spar_9	163454	163509	+	1	5_SpeGroup
iORF_60135	LL2012_027	SpC	1	18	ordered_Spar_9	163466	163483	-	1	4_divergent
iORF_60136	LL2012_027	SpC	0	18	ordered_Spar_9	163474	163491	-	0	5_SpeGroup
iORF_60137	LL2012_027	SpC	0	15	ordered_Spar_9	163487	163501	+	0	6_polymorphic
iORF_60139	LL2012_027	SpC	1	9	ordered_Spar_9	163530	163538	-	0	4_divergent
iORF_60150	LL2012_027	SpC	1	15	ordered_Spar_9	163728	163742	-	0	5_SpeGroup
iORF_60151	LL2012_027	SpC	1	21	ordered_Spar_9	163742	163762	-	0	3_pPar
iORF_60154	LL2012_027	SpC	1	162	ordered_Spar_9	163763	163924	-	2	4_divergent
iORF_60155	LL2012_027	SpC	0	214	ordered_Spar_9	163763	163976	-	2	5_SpeGroup
iORF_60159	LL2012_027	SpC	0	81	ordered_Spar_9	163778	163858	+	2	5_SpeGroup
iORF_60161	LL2012_027	SpC	0	39	ordered_Spar_9	163788	163826	+	2	5_SpeGroup
iORF_60162	LL2012_027	SpC	1	111	ordered_Spar_9	163788	163898	+	2	4_divergent
iORF_60164	LL2012_027	SpC	1	183	ordered_Spar_9	163794	163976	-	2	4_divergent
iORF_60165	LL2012_027	SpC	0	70	ordered_Spar_9	163815	163884	-	0	5_SpeGroup
iORF_60169	LL2012_027	SpC	1	30	ordered_Spar_9	163855	163884	-	0	4_divergent
iORF_60170	LL2012_027	SpC	0	70	ordered_Spar_9	163855	163924	-	0	5_SpeGroup
iORF_60172	LL2012_027	SpC	1	63	ordered_Spar_9	163930	163992	-	0	3_pPar
iORF_60206	LL2012_027	SpC	0	51	ordered_Spar_9	167861	167911	-	0	5_SpeGroup
iORF_60209	LL2012_027	SpC	1	9	ordered_Spar_9	167893	167901	-	0	3_pPar
iORF_60213	LL2012_027	SpC	1	63	ordered_Spar_9	167921	167983	-	1	3_pPar
iORF_60197	LL2012_027	SpC	1	18	ordered_Spar_9	167980	167997	-	0	3_pPar
iORF_60198	LL2012_027	SpC	1	15	ordered_Spar_9	167994	168008	-	0	3_pPar
iORF_60202	LL2012_027	SpC	0	12	ordered_Spar_9	168101	168112	-	0	5_SpeGroup
iORF_60203	LL2012_027	SpC	1	9	ordered_Spar_9	168104	168112	-	0	4_divergent
iORF_60204	LL2012_027	SpC	1	24	ordered_Spar_9	168111	168134	+	0	3_pPar
iORF_60231	LL2012_027	SpC	0	165	ordered_Spar_9	169009	169173	+	4	5_SpeGroup
iORF_60233	LL2012_027	SpC	1	54	ordered_Spar_9	169009	169062	+	1	4_divergent
iORF_60243	LL2012_027	SpC	1	36	ordered_Spar_9	169046	169081	+	1	3_pPar
iORF_60216	LL2012_027	SpC	1	147	ordered_Spar_9	169085	169231	-	4	5_SpeGroup
iORF_60217	LL2012_027	SpC	1	45	ordered_Spar_9	169146	169190	-	3	5_SpeGroup
iORF_60218	LL2012_027	SpC	0	48	ordered_Spar_9	169146	169193	-	3	4_divergent
iORF_60220	LL2012_027	SpC	0	79	ordered_Spar_9	169153	169231	-	4	5_SpeGroup
iORF_60221	LL2012_027	SpC	1	12	ordered_Spar_9	169162	169173	+	2	4_divergent
iORF_60223	LL2012_027	SpC	1	12	ordered_Spar_9	169181	169192	+	1	5_SpeGroup
iORF_60224	LL2012_027	SpC	0	15	ordered_Spar_9	169181	169195	+	1	7_ancest
iORF_60225	LL2012_027	SpC	0	61	ordered_Spar_9	169181	169241	+	2	5_SpeGroup
iORF_60227	LL2012_027	SpC	1	36	ordered_Spar_9	169189	169224	+	1	5_SpeGroup
iORF_60228	LL2012_027	SpC	0	42	ordered_Spar_9	169190	169231	-	1	5_SpeGroup
iORF_60263	LL2012_027	SpC	0	48	ordered_Spar_9	173426	173473	+	2	5_SpeGroup
iORF_60264	LL2012_027	SpC	0	9	ordered_Spar_9	173437	173445	-	0	5_SpeGroup
iORF_60265	LL2012_027	SpC	1	9	ordered_Spar_9	173460	173468	+	0	3_pPar
iORF_60266	LL2012_027	SpC	1	9	ordered_Spar_9	173465	173473	+	0	4_divergent
iORF_60250	LL2012_027	SpC	0	56	ordered_Spar_9	173475	173530	-	1	4_divergent
iORF_60251	LL2012_027	SpC	0	230	ordered_Spar_9	173475	173704	-	2	5_SpeGroup
iORF_60252	LL2012_027	SpC	1	9	ordered_Spar_9	173503	173511	-	0	1_conserved
iORF_60253	LL2012_027	SpC	1	84	ordered_Spar_9	173510	173593	+	0	4_divergent
iORF_60254	LL2012_027	SpC	0	114	ordered_Spar_9	173510	173623	+	0	5_SpeGroup
iORF_60257	LL2012_027	SpC	0	143	ordered_Spar_9	173562	173704	-	1	5_SpeGroup
iORF_60258	LL2012_027	SpC	0	12	ordered_Spar_9	173586	173597	+	0	4_divergent
iORF_60259	LL2012_027	SpC	1	18	ordered_Spar_9	173586	173603	+	0	4_divergent
iORF_60260	LL2012_027	SpC	1	9	ordered_Spar_9	173701	173709	-	0	1_conserved
iORF_60678	LL2012_027	SpC	0	56	ordered_Spar_9	178993	179048	+	1	5_SpeGroup
iORF_60679	LL2012_027	SpC	1	69	ordered_Spar_9	178993	179061	+	1	4_divergent
iORF_60672	LL2012_027	SpC	1	39	ordered_Spar_9	179010	179048	+	0	4_divergent
iORF_60674	LL2012_027	SpC	0	9	ordered_Spar_9	179015	179023	+	0	4_divergent
iORF_60676	LL2012_027	SpC	1	132	ordered_Spar_9	179020	179151	-	0	3_pPar
iORF_60680	LL2012_027	SpC	1	75	ordered_Spar_9	179081	179155	-	0	3_pPar
iORF_60659	LL2012_027	SpC	1	33	ordered_Spar_9	179097	179129	+	0	3_pPar
iORF_60662	LL2012_027	SpC	1	33	ordered_Spar_9	179116	179148	+	0	4_divergent
iORF_60663	LL2012_027	SpC	0	45	ordered_Spar_9	179116	179160	+	0	5_SpeGroup
iORF_60666	LL2012_027	SpC	0	48	ordered_Spar_9	179133	179180	+	0	5_SpeGroup
iORF_60667	LL2012_027	SpC	1	51	ordered_Spar_9	179133	179183	+	0	5_SpeGroup
iORF_60669	LL2012_027	SpC	1	63	ordered_Spar_9	179157	179219	-	0	5_SpeGroup
iORF_60707	LL2012_027	SpC	1	15	ordered_Spar_9	181631	181645	+	1	3_pPar
iORF_60711	LL2012_027	SpC	0	93	ordered_Spar_9	181642	181734	-	2	6_polymorphic
iORF_60712	LL2012_027	SpC	1	48	ordered_Spar_9	181667	181714	-	1	6_polymorphic
iORF_60713	LL2012_027	SpC	0	49	ordered_Spar_9	181667	181715	-	1	6_polymorphic
iORF_60715	LL2012_027	SpC	0	32	ordered_Spar_9	181683	181714	-	1	6_polymorphic
iORF_60718	LL2012_027	SpC	0	28	ordered_Spar_9	181707	181734	-	1	6_polymorphic
iORF_60703	LL2012_027	SpC	1	60	ordered_Spar_9	181731	181790	-	0	4_divergent
iORF_60704	LL2012_027	SpC	0	42	ordered_Spar_9	181759	181800	+	4	5_SpeGroup
iORF_60710	LL2012_027	SpC	1	12	ordered_Spar_9	181821	181832	-	0	3_pPar
iORF_60729	LL2012_027	SpC	0	66	ordered_Spar_9	182839	182904	+	0	6_polymorphic
iORF_60730	LL2012_027	SpC	1	66	ordered_Spar_9	182839	182904	+	1	6_polymorphic
iORF_60736	LL2012_027	SpC	1	174	ordered_Spar_9	182892	183065	-	7	6_polymorphic
iORF_60720	LL2012_027	SpC	0	137	ordered_Spar_9	182929	183065	-	6	5_SpeGroup
iORF_60724	LL2012_027	SpC	1	27	ordered_Spar_9	182965	182991	-	4	3_pPar
iORF_60727	LL2012_027	SpC	1	21	ordered_Spar_9	182967	182987	+	0	4_divergent
iORF_60732	LL2012_027	SpC	0	39	ordered_Spar_9	182995	183033	+	1	5_SpeGroup
iORF_60733	LL2012_027	SpC	1	51	ordered_Spar_9	182995	183045	+	1	4_divergent
iORF_61044	LL2012_027	SpC	0	55	ordered_Spar_9	186966	187020	-	6	5_SpeGroup
iORF_61045	LL2012_027	SpC	0	28	ordered_Spar_9	186966	186993	-	4	5_SpeGroup
iORF_61046	LL2012_027	SpC	0	40	ordered_Spar_9	186970	187009	+	6	6_polymorphic
iORF_61047	LL2012_027	SpC	0	80	ordered_Spar_9	186970	187049	+	6	6_polymorphic
iORF_61048	LL2012_027	SpC	1	12	ordered_Spar_9	186970	186981	+	2	5_SpeGroup
iORF_61050	LL2012_027	SpC	1	36	ordered_Spar_9	186974	187009	+	4	5_SpeGroup
iORF_61051	LL2012_027	SpC	0	76	ordered_Spar_9	186974	187049	+	4	5_SpeGroup
iORF_61057	LL2012_027	SpC	1	9	ordered_Spar_9	186990	186998	-	0	1_conserved
iORF_61008	LL2012_027	SpC	1	123	ordered_Spar_9	187033	187155	+	1	3_pPar
iORF_61009	LL2012_027	SpC	1	87	ordered_Spar_9	187054	187140	-	1	3_pPar
iORF_61012	LL2012_027	SpC	0	210	ordered_Spar_9	187061	187270	+	3	5_SpeGroup
iORF_61019	LL2012_027	SpC	0	84	ordered_Spar_9	187148	187231	+	0	6_polymorphic
iORF_61020	LL2012_027	SpC	1	33	ordered_Spar_9	187156	187188	+	0	1_conserved
iORF_61021	LL2012_027	SpC	1	15	ordered_Spar_9	187162	187176	-	0	1_conserved
iORF_61026	LL2012_027	SpC	1	24	ordered_Spar_9	187223	187246	-	1	3_pPar
iORF_61034	LL2012_027	SpC	1	45	ordered_Spar_9	187303	187347	+	4	3_pPar
iORF_61035	LL2012_027	SpC	0	51	ordered_Spar_9	187309	187359	-	4	5_SpeGroup
iORF_61039	LL2012_027	SpC	1	36	ordered_Spar_9	187348	187383	+	0	6_polymorphic
iORF_61041	LL2012_027	SpC	0	62	ordered_Spar_9	187348	187409	+	4	6_polymorphic
iORF_61080	LL2012_027	SpC	1	15	ordered_Spar_9	189678	189692	+	0	3_pPar
iORF_61084	LL2012_027	SpC	0	29	ordered_Spar_9	189707	189735	-	3	5_SpeGroup
iORF_61085	LL2012_027	SpC	0	42	ordered_Spar_9	189716	189757	-	2	5_SpeGroup
iORF_61059	LL2012_027	SpC	1	63	ordered_Spar_9	189734	189796	+	0	3_pPar
iORF_61060	LL2012_027	SpC	1	21	ordered_Spar_9	189739	189759	+	0	6_polymorphic
iORF_61062	LL2012_027	SpC	1	15	ordered_Spar_9	189774	189788	-	0	6_polymorphic
iORF_61065	LL2012_027	SpC	1	93	ordered_Spar_9	189793	189885	-	3	6_polymorphic
iORF_61067	LL2012_027	SpC	1	33	ordered_Spar_9	189814	189846	+	1	6_polymorphic
iORF_61068	LL2012_027	SpC	0	44	ordered_Spar_9	189814	189857	+	1	6_polymorphic
iORF_61069	LL2012_027	SpC	0	68	ordered_Spar_9	189818	189885	-	3	6_polymorphic
iORF_61071	LL2012_027	SpC	1	42	ordered_Spar_9	189830	189871	-	2	3_pPar
iORF_61073	LL2012_027	SpC	0	9	ordered_Spar_9	189870	189878	+	0	5_SpeGroup
iORF_61134	LL2012_027	SpC	0	80	ordered_Spar_9	190900	190979	-	1	5_SpeGroup
iORF_61089	LL2012_027	SpC	0	87	ordered_Spar_9	190906	190992	-	1	6_polymorphic
iORF_61090	LL2012_027	SpC	0	86	ordered_Spar_9	190907	190992	-	1	5_SpeGroup
iORF_61097	LL2012_027	SpC	1	63	ordered_Spar_9	190917	190979	-	1	5_SpeGroup
iORF_61117	LL2012_027	SpC	0	39	ordered_Spar_9	190941	190979	-	1	5_SpeGroup
iORF_61121	LL2012_027	SpC	1	27	ordered_Spar_9	190946	190972	-	1	4_divergent
iORF_61128	LL2012_027	SpC	0	21	ordered_Spar_9	190952	190972	-	0	7_ancest
iORF_61087	LL2012_027	SpC	1	42	ordered_Spar_9	191013	191054	+	0	6_polymorphic
iORF_61093	LL2012_027	SpC	0	48	ordered_Spar_9	191112	191159	+	0	5_SpeGroup
iORF_61094	LL2012_027	SpC	0	48	ordered_Spar_9	191116	191163	+	0	5_SpeGroup
iORF_61095	LL2012_027	SpC	1	135	ordered_Spar_9	191119	191253	-	5	6_polymorphic
iORF_61098	LL2012_027	SpC	0	69	ordered_Spar_9	191185	191253	-	2	6_polymorphic
iORF_61099	LL2012_027	SpC	1	12	ordered_Spar_9	191200	191211	+	0	4_divergent
iORF_61101	LL2012_027	SpC	1	48	ordered_Spar_9	191208	191255	+	0	4_divergent
iORF_61102	LL2012_027	SpC	0	78	ordered_Spar_9	191208	191285	+	0	5_SpeGroup
iORF_61103	LL2012_027	SpC	1	24	ordered_Spar_9	191225	191248	-	0	3_pPar
iORF_61104	LL2012_027	SpC	1	96	ordered_Spar_9	191240	191335	+	0	3_pPar
iORF_61109	LL2012_027	SpC	1	15	ordered_Spar_9	191326	191340	+	0	4_divergent
iORF_61115	LL2012_027	SpC	0	39	ordered_Spar_9	191367	191405	-	0	5_SpeGroup
iORF_61120	LL2012_027	SpC	0	14	ordered_Spar_9	191409	191422	-	1	5_SpeGroup
iORF_61122	LL2012_027	SpC	0	15	ordered_Spar_9	191433	191447	+	0	5_SpeGroup
iORF_61123	LL2012_027	SpC	0	24	ordered_Spar_9	191433	191456	+	0	5_SpeGroup
iORF_61124	LL2012_027	SpC	1	27	ordered_Spar_9	191433	191459	+	0	5_SpeGroup
iORF_61126	LL2012_027	SpC	0	33	ordered_Spar_9	191456	191488	+	0	5_SpeGroup
iORF_61127	LL2012_027	SpC	0	129	ordered_Spar_9	191485	191613	-	1	5_SpeGroup
iORF_61130	LL2012_027	SpC	1	45	ordered_Spar_9	191569	191613	-	0	4_divergent
iORF_61136	LL2012_027	SpC	0	26	ordered_Spar_9	192612	192637	+	1	5_SpeGroup
iORF_61137	LL2012_027	SpC	1	45	ordered_Spar_9	192612	192656	+	1	4_divergent
iORF_61138	LL2012_027	SpC	0	105	ordered_Spar_9	192620	192724	-	1	5_SpeGroup
iORF_61139	LL2012_027	SpC	1	192	ordered_Spar_9	192620	192811	-	1	5_SpeGroup
iORF_61143	LL2012_027	SpC	1	9	ordered_Spar_9	192634	192642	+	0	1_conserved
iORF_61145	LL2012_027	SpC	0	46	ordered_Spar_9	192701	192746	+	0	4_divergent
iORF_61147	LL2012_027	SpC	0	91	ordered_Spar_9	192721	192811	-	0	5_SpeGroup
iORF_61148	LL2012_027	SpC	0	72	ordered_Spar_9	192740	192811	-	0	5_SpeGroup
iORF_61150	LL2012_027	SpC	1	39	ordered_Spar_9	192760	192798	+	0	3_pPar
iORF_61153	LL2012_027	SpC	1	51	ordered_Spar_9	192780	192830	-	0	3_pPar
iORF_61250	LL2012_027	SpC	1	207	ordered_Spar_9	195703	195909	-	2	4_divergent
iORF_61322	LL2012_027	SpC	1	132	ordered_Spar_9	195720	195851	-	2	4_divergent
iORF_61332	LL2012_027	SpC	0	129	ordered_Spar_9	195723	195851	-	2	5_SpeGroup
iORF_61439	LL2012_027	SpC	0	15	ordered_Spar_9	195752	195766	-	0	5_SpeGroup
iORF_61444	LL2012_027	SpC	0	153	ordered_Spar_9	195757	195909	-	2	5_SpeGroup
iORF_61447	LL2012_027	SpC	1	9	ordered_Spar_9	195758	195766	-	0	4_divergent
iORF_61164	LL2012_027	SpC	1	54	ordered_Spar_9	195774	195827	+	0	3_pPar
iORF_61180	LL2012_027	SpC	1	66	ordered_Spar_9	195802	195867	+	0	3_pPar
iORF_61193	LL2012_027	SpC	1	66	ordered_Spar_9	195836	195901	+	0	6_polymorphic
iORF_61205	LL2012_027	SpC	1	36	ordered_Spar_9	195851	195886	-	0	3_pPar
iORF_61238	LL2012_027	SpC	1	18	ordered_Spar_9	195906	195923	-	0	3_pPar
iORF_61243	LL2012_027	SpC	1	108	ordered_Spar_9	195922	196029	+	0	4_divergent
iORF_61282	LL2012_027	SpC	1	57	ordered_Spar_9	196007	196063	+	0	3_pPar
iORF_61285	LL2012_027	SpC	0	15	ordered_Spar_9	196015	196029	+	0	5_SpeGroup
iORF_61293	LL2012_027	SpC	0	18	ordered_Spar_9	196032	196049	-	0	6_polymorphic
iORF_61208	LL2012_027	SpC	0	64	ordered_Spar_9	197503	197566	+	1	5_SpeGroup
iORF_61209	LL2012_027	SpC	0	90	ordered_Spar_9	197503	197592	+	1	7_ancest
iORF_61210	LL2012_027	SpC	1	12	ordered_Spar_9	197516	197527	+	0	1_conserved
iORF_61212	LL2012_027	SpC	0	9	ordered_Spar_9	197584	197592	+	0	6_polymorphic
iORF_61213	LL2012_027	SpC	1	30	ordered_Spar_9	197589	197618	-	0	3_pPar
iORF_61215	LL2012_027	SpC	1	36	ordered_Spar_9	197605	197640	-	0	3_pPar
iORF_61217	LL2012_027	SpC	1	87	ordered_Spar_9	197634	197720	-	1	5_SpeGroup
iORF_61218	LL2012_027	SpC	0	143	ordered_Spar_9	197634	197776	-	2	4_divergent
iORF_61219	LL2012_027	SpC	1	24	ordered_Spar_9	197639	197662	+	0	3_pPar
iORF_61221	LL2012_027	SpC	1	129	ordered_Spar_9	197648	197776	-	2	4_divergent
iORF_61223	LL2012_027	SpC	1	15	ordered_Spar_9	197668	197682	+	0	5_SpeGroup
iORF_61225	LL2012_027	SpC	1	117	ordered_Spar_9	197778	197894	+	1	5_SpeGroup
iORF_61226	LL2012_027	SpC	1	9	ordered_Spar_9	197802	197810	-	0	6_polymorphic
iORF_61227	LL2012_027	SpC	1	9	ordered_Spar_9	197804	197812	+	0	6_polymorphic
iORF_61229	LL2012_027	SpC	0	86	ordered_Spar_9	197809	197894	+	1	5_SpeGroup
iORF_61230	LL2012_027	SpC	1	96	ordered_Spar_9	197809	197904	+	1	4_divergent
iORF_61379	LL2012_027	SpC	0	221	ordered_Spar_9	200956	201176	-	4	5_SpeGroup
iORF_61382	LL2012_027	SpC	0	46	ordered_Spar_9	200972	201017	-	1	5_SpeGroup
iORF_61383	LL2012_027	SpC	1	15	ordered_Spar_9	201014	201028	-	0	3_pPar
iORF_61384	LL2012_027	SpC	1	57	ordered_Spar_9	201016	201072	+	0	5_SpeGroup
iORF_61386	LL2012_027	SpC	0	167	ordered_Spar_9	201016	201182	+	4	5_SpeGroup
iORF_61390	LL2012_027	SpC	1	108	ordered_Spar_9	201069	201176	-	3	4_divergent
iORF_61391	LL2012_027	SpC	1	48	ordered_Spar_9	201104	201151	+	3	1_conserved
iORF_61392	LL2012_027	SpC	0	88	ordered_Spar_9	201134	201221	-	2	5_SpeGroup
iORF_61393	LL2012_027	SpC	0	82	ordered_Spar_9	201140	201221	-	2	6_polymorphic
iORF_61394	LL2012_027	SpC	1	114	ordered_Spar_9	201140	201253	-	2	6_polymorphic
iORF_61397	LL2012_027	SpC	1	45	ordered_Spar_9	201177	201221	-	1	6_polymorphic
iORF_61398	LL2012_027	SpC	0	77	ordered_Spar_9	201177	201253	-	1	6_polymorphic
iORF_61399	LL2012_027	SpC	1	99	ordered_Spar_9	201206	201304	+	0	3_pPar
iORF_61400	LL2012_027	SpC	1	36	ordered_Spar_9	201211	201246	-	0	4_divergent
iORF_61401	LL2012_027	SpC	0	15	ordered_Spar_9	201220	201234	+	0	6_polymorphic
iORF_61402	LL2012_027	SpC	1	60	ordered_Spar_9	201220	201279	+	0	6_polymorphic
iORF_61406	LL2012_027	SpC	1	30	ordered_Spar_9	201262	201291	-	0	3_pPar
iORF_61417	LL2012_027	SpC	0	18	ordered_Spar_9	201380	201397	+	1	5_SpeGroup
iORF_61418	LL2012_027	SpC	0	158	ordered_Spar_9	201380	201537	-	4	7_ancest
iORF_61419	LL2012_027	SpC	0	151	ordered_Spar_9	201387	201537	-	4	5_SpeGroup
iORF_61420	LL2012_027	SpC	1	21	ordered_Spar_9	201411	201431	-	0	4_divergent
iORF_61421	LL2012_027	SpC	0	12	ordered_Spar_9	201430	201441	+	0	5_SpeGroup
iORF_61422	LL2012_027	SpC	0	9	ordered_Spar_9	201438	201446	+	0	5_SpeGroup
iORF_61425	LL2012_027	SpC	1	69	ordered_Spar_9	201469	201537	-	2	6_polymorphic
iORF_61426	LL2012_027	SpC	0	64	ordered_Spar_9	201474	201537	-	2	6_polymorphic
iORF_61428	LL2012_027	SpC	0	54	ordered_Spar_9	201489	201542	+	0	5_SpeGroup
iORF_61429	LL2012_027	SpC	1	57	ordered_Spar_9	201489	201545	+	0	4_divergent
iORF_61492	LL2012_027	SpC	0	42	ordered_Spar_9	205038	205079	-	0	5_SpeGroup
iORF_61494	LL2012_027	SpC	0	21	ordered_Spar_9	205059	205079	-	0	7_ancest
iORF_61495	LL2012_027	SpC	0	72	ordered_Spar_9	205100	205171	-	0	5_SpeGroup
iORF_61496	LL2012_027	SpC	0	75	ordered_Spar_9	205100	205174	-	0	7_ancest
iORF_61498	LL2012_027	SpC	0	15	ordered_Spar_9	205127	205141	-	0	6_polymorphic
iORF_61499	LL2012_027	SpC	1	48	ordered_Spar_9	205127	205174	-	0	6_polymorphic
iORF_61500	LL2012_027	SpC	0	81	ordered_Spar_9	205131	205211	-	0	4_divergent
iORF_61501	LL2012_027	SpC	0	37	ordered_Spar_9	205138	205174	-	0	6_polymorphic
iORF_61503	LL2012_027	SpC	1	24	ordered_Spar_9	205165	205188	+	0	4_divergent
iORF_61504	LL2012_027	SpC	1	21	ordered_Spar_9	205191	205211	-	0	4_divergent
iORF_61507	LL2012_027	SpC	1	36	ordered_Spar_9	205210	205245	+	4	3_pPar
iORF_61509	LL2012_027	SpC	0	38	ordered_Spar_9	205235	205272	+	1	5_SpeGroup
iORF_61663	LL2012_027	SpC	0	69	ordered_Spar_9	210436	210504	-	0	7_ancest
iORF_61662	LL2012_027	SpC	1	60	ordered_Spar_9	210459	210518	+	0	3_pPar
iORF_61664	LL2012_027	SpC	0	33	ordered_Spar_9	210472	210504	-	0	5_SpeGroup
iORF_61665	LL2012_027	SpC	1	30	ordered_Spar_9	210479	210508	+	0	3_pPar
iORF_61666	LL2012_027	SpC	0	18	ordered_Spar_9	210487	210504	-	0	5_SpeGroup
iORF_61668	LL2012_027	SpC	0	18	ordered_Spar_9	210518	210535	+	0	6_polymorphic
iORF_61651	LL2012_027	SpC	1	9	ordered_Spar_9	210539	210547	-	0	4_divergent
iORF_61653	LL2012_027	SpC	1	129	ordered_Spar_9	210546	210674	+	1	6_polymorphic
iORF_61654	LL2012_027	SpC	1	42	ordered_Spar_9	210567	210608	-	1	5_SpeGroup
iORF_61656	LL2012_027	SpC	0	12	ordered_Spar_9	210597	210608	-	0	4_divergent
iORF_61657	LL2012_027	SpC	1	9	ordered_Spar_9	210607	210615	+	0	3_pPar
iORF_61658	LL2012_027	SpC	0	63	ordered_Spar_9	210612	210674	+	0	6_polymorphic
iORF_61683	LL2012_027	SpC	0	39	ordered_Spar_9	212903	212941	+	0	5_SpeGroup
iORF_61684	LL2012_027	SpC	0	113	ordered_Spar_9	212914	213026	-	0	5_SpeGroup
iORF_61685	LL2012_027	SpC	1	36	ordered_Spar_9	212926	212961	+	0	4_divergent
iORF_61687	LL2012_027	SpC	1	54	ordered_Spar_9	212967	213020	+	0	4_divergent
iORF_61688	LL2012_027	SpC	0	40	ordered_Spar_9	212981	213020	+	0	5_SpeGroup
iORF_61689	LL2012_027	SpC	1	51	ordered_Spar_9	212981	213031	+	0	4_divergent
iORF_61690	LL2012_027	SpC	1	42	ordered_Spar_9	212985	213026	-	0	4_divergent
iORF_61725	LL2012_027	SpC	0	55	ordered_Spar_9	215881	215935	-	2	5_SpeGroup
iORF_61736	LL2012_027	SpC	1	27	ordered_Spar_9	215956	215982	+	0	4_divergent
iORF_61744	LL2012_027	SpC	1	12	ordered_Spar_9	216049	216060	+	0	1_conserved
iORF_61746	LL2012_027	SpC	1	45	ordered_Spar_9	216096	216140	-	1	5_SpeGroup
iORF_61751	LL2012_027	SpC	0	12	ordered_Spar_9	216186	216197	+	0	5_SpeGroup
iORF_61752	LL2012_027	SpC	1	27	ordered_Spar_9	216194	216220	+	0	3_pPar
iORF_61817	LL2012_027	SpC	0	132	ordered_Spar_9	216769	216900	-	3	7_ancest
iORF_61818	LL2012_027	SpC	0	45	ordered_Spar_9	216771	216815	+	2	5_SpeGroup
iORF_61827	LL2012_027	SpC	0	120	ordered_Spar_9	216781	216900	-	3	5_SpeGroup
iORF_61835	LL2012_027	SpC	1	120	ordered_Spar_9	216793	216912	+	2	3_pPar
iORF_61837	LL2012_027	SpC	0	105	ordered_Spar_9	216796	216900	-	1	5_SpeGroup
iORF_61846	LL2012_027	SpC	1	24	ordered_Spar_9	216815	216838	+	0	3_pPar
iORF_61790	LL2012_027	SpC	1	24	ordered_Spar_9	216879	216902	+	0	6_polymorphic
iORF_61862	LL2012_027	SpC	0	61	ordered_Spar_9	218819	218879	+	2	4_divergent
iORF_61864	LL2012_027	SpC	0	64	ordered_Spar_9	218822	218885	-	2	5_SpeGroup
iORF_61865	LL2012_027	SpC	0	104	ordered_Spar_9	218822	218925	-	4	5_SpeGroup
iORF_61866	LL2012_027	SpC	1	57	ordered_Spar_9	218829	218885	-	0	5_SpeGroup
iORF_61869	LL2012_027	SpC	1	39	ordered_Spar_9	218867	218905	+	0	1_conserved
iORF_61870	LL2012_027	SpC	0	46	ordered_Spar_9	218893	218938	+	2	6_polymorphic
iORF_61871	LL2012_027	SpC	1	18	ordered_Spar_9	218908	218925	-	2	4_divergent
iORF_61878	LL2012_027	SpC	0	120	ordered_Spar_9	219433	219552	-	3	5_SpeGroup
iORF_61882	LL2012_027	SpC	1	111	ordered_Spar_9	219442	219552	-	3	5_SpeGroup
iORF_61883	LL2012_027	SpC	0	114	ordered_Spar_9	219476	219589	+	3	5_SpeGroup
iORF_61877	LL2012_027	SpC	1	24	ordered_Spar_9	219534	219557	+	0	5_SpeGroup
iORF_61879	LL2012_027	SpC	1	9	ordered_Spar_9	219554	219562	-	0	4_divergent
iORF_61880	LL2012_027	SpC	0	18	ordered_Spar_9	219559	219576	-	0	6_polymorphic
iORF_61881	LL2012_027	SpC	1	12	ordered_Spar_9	219561	219572	+	0	1_conserved
iORF_62088	LL2012_027	SpC	1	39	ordered_Spar_9	221566	221604	+	0	6_polymorphic
iORF_62089	LL2012_027	SpC	0	40	ordered_Spar_9	221566	221605	+	0	6_polymorphic
iORF_61992	LL2012_027	SpC	0	12	ordered_Spar_9	221593	221604	+	0	5_SpeGroup
iORF_61998	LL2012_027	SpC	1	12	ordered_Spar_9	221601	221612	+	0	6_polymorphic
iORF_61999	LL2012_027	SpC	0	49	ordered_Spar_9	221601	221649	+	0	6_polymorphic
iORF_62020	LL2012_027	SpC	1	129	ordered_Spar_9	221635	221763	-	8	5_SpeGroup
iORF_62023	LL2012_027	SpC	0	12	ordered_Spar_9	221638	221649	+	0	5_SpeGroup
iORF_62055	LL2012_027	SpC	1	93	ordered_Spar_9	221696	221788	-	9	6_polymorphic
iORF_62057	LL2012_027	SpC	1	18	ordered_Spar_9	221734	221751	+	0	4_divergent
iORF_62092	LL2012_027	SpC	1	129	ordered_Spar_9	222066	222194	+	0	4_divergent
iORF_62094	LL2012_027	SpC	0	372	ordered_Spar_9	222066	222437	+	8	5_SpeGroup
iORF_62099	LL2012_027	SpC	1	18	ordered_Spar_9	222101	222118	-	0	6_polymorphic
iORF_61991	LL2012_027	SpC	1	156	ordered_Spar_9	222130	222285	-	7	3_pPar
iORF_61993	LL2012_027	SpC	1	288	ordered_Spar_9	222173	222460	-	8	4_divergent
iORF_61994	LL2012_027	SpC	0	25	ordered_Spar_9	222177	222201	-	0	5_SpeGroup
iORF_61995	LL2012_027	SpC	0	245	ordered_Spar_9	222216	222460	-	7	5_SpeGroup
iORF_62000	LL2012_027	SpC	0	54	ordered_Spar_9	222245	222298	+	0	6_polymorphic
iORF_62001	LL2012_027	SpC	1	15	ordered_Spar_9	222282	222296	-	0	3_pPar
iORF_62005	LL2012_027	SpC	1	147	ordered_Spar_9	222291	222437	+	1	4_divergent
iORF_62007	LL2012_027	SpC	1	87	ordered_Spar_9	222339	222425	-	1	3_pPar
iORF_62009	LL2012_027	SpC	1	21	ordered_Spar_9	222361	222381	+	1	6_polymorphic
iORF_62014	LL2012_027	SpC	1	18	ordered_Spar_9	222459	222476	+	0	3_pPar
iORF_62021	LL2012_027	SpC	1	21	ordered_Spar_9	222562	222582	+	0	1_conserved
iORF_62025	LL2012_027	SpC	1	78	ordered_Spar_9	222592	222669	-	7	3_pPar
iORF_62030	LL2012_027	SpC	1	69	ordered_Spar_9	222670	222738	+	8	3_pPar
iORF_62037	LL2012_027	SpC	1	24	ordered_Spar_9	222818	222841	-	0	6_polymorphic
iORF_62051	LL2012_027	SpC	1	21	ordered_Spar_9	222939	222959	-	0	1_conserved
iORF_62052	LL2012_027	SpC	1	63	ordered_Spar_9	222989	223051	-	0	3_pPar
iORF_62053	LL2012_027	SpC	1	9	ordered_Spar_9	222997	223005	-	0	5_SpeGroup
iORF_62109	LL2012_027	SpC	1	24	ordered_Spar_9	225017	225040	-	1	3_pPar
iORF_62122	LL2012_027	SpC	1	54	ordered_Spar_9	225053	225106	-	0	3_pPar
iORF_62124	LL2012_027	SpC	1	33	ordered_Spar_9	225070	225102	-	0	3_pPar
iORF_62145	LL2012_027	SpC	0	42	ordered_Spar_9	227089	227130	+	0	5_SpeGroup
iORF_62146	LL2012_027	SpC	1	168	ordered_Spar_9	227089	227256	+	0	4_divergent
iORF_62152	LL2012_027	SpC	1	39	ordered_Spar_9	227138	227176	-	0	5_SpeGroup
iORF_62153	LL2012_027	SpC	0	111	ordered_Spar_9	227138	227248	-	0	4_divergent
iORF_62155	LL2012_027	SpC	1	9	ordered_Spar_9	227175	227183	+	0	1_conserved
iORF_62157	LL2012_027	SpC	0	69	ordered_Spar_9	227188	227256	+	0	5_SpeGroup
iORF_62158	LL2012_027	SpC	1	36	ordered_Spar_9	227213	227248	-	0	5_SpeGroup
iORF_62159	LL2012_027	SpC	1	9	ordered_Spar_9	227226	227234	+	0	1_conserved
iORF_62160	LL2012_027	SpC	1	12	ordered_Spar_9	227278	227289	-	0	3_pPar
iORF_62161	LL2012_027	SpC	0	39	ordered_Spar_9	227280	227318	+	0	5_SpeGroup
iORF_62163	LL2012_027	SpC	1	9	ordered_Spar_9	227315	227323	-	0	6_polymorphic
iORF_62165	LL2012_027	SpC	0	43	ordered_Spar_9	227323	227365	-	0	5_SpeGroup
iORF_62166	LL2012_027	SpC	0	129	ordered_Spar_9	227346	227474	+	1	5_SpeGroup
iORF_62167	LL2012_027	SpC	1	213	ordered_Spar_9	227346	227558	+	2	5_SpeGroup
iORF_62168	LL2012_027	SpC	0	216	ordered_Spar_9	227346	227561	+	2	5_SpeGroup
iORF_62179	LL2012_027	SpC	1	57	ordered_Spar_9	227454	227510	-	1	3_pPar
iORF_62183	LL2012_027	SpC	1	96	ordered_Spar_9	227507	227602	-	1	4_divergent
iORF_62187	LL2012_027	SpC	0	56	ordered_Spar_9	227547	227602	-	1	4_divergent
iORF_62188	LL2012_027	SpC	0	20	ordered_Spar_9	227555	227574	+	1	7_ancest
iORF_62189	LL2012_027	SpC	1	45	ordered_Spar_9	227555	227599	+	1	4_divergent
iORF_62143	LL2012_027	SpC	1	123	ordered_Spar_9	228032	228154	-	2	6_polymorphic
iORF_62144	LL2012_027	SpC	1	21	ordered_Spar_9	228042	228062	+	0	1_conserved
iORF_62147	LL2012_027	SpC	0	92	ordered_Spar_9	228063	228154	-	2	6_polymorphic
iORF_62149	LL2012_027	SpC	1	36	ordered_Spar_9	228123	228158	-	0	3_pPar
iORF_62314	LL2012_027	SpC	0	35	ordered_Spar_9	228953	228987	-	1	4_divergent
iORF_62322	LL2012_027	SpC	1	36	ordered_Spar_9	228970	229005	+	1	5_SpeGroup
iORF_62323	LL2012_027	SpC	1	48	ordered_Spar_9	228974	229021	+	1	5_SpeGroup
iORF_62324	LL2012_027	SpC	0	20	ordered_Spar_9	228974	228993	+	1	5_SpeGroup
iORF_62325	LL2012_027	SpC	0	32	ordered_Spar_9	228974	229005	+	1	4_divergent
iORF_62353	LL2012_027	SpC	1	12	ordered_Spar_9	229008	229019	-	0	1_conserved
iORF_62223	LL2012_027	SpC	1	9	ordered_Spar_9	229018	229026	+	0	1_conserved
iORF_62287	LL2012_027	SpC	1	45	ordered_Spar_9	229084	229128	+	0	3_pPar
iORF_62311	LL2012_027	SpC	0	45	ordered_Spar_9	229121	229165	+	2	6_polymorphic
iORF_62312	LL2012_027	SpC	0	100	ordered_Spar_9	229121	229220	+	2	6_polymorphic
iORF_62315	LL2012_027	SpC	1	12	ordered_Spar_9	229267	229278	+	0	1_conserved
iORF_62240	LL2012_027	SpC	0	60	ordered_Spar_9	230116	230175	-	3	6_polymorphic
iORF_62242	LL2012_027	SpC	1	60	ordered_Spar_9	230159	230218	+	1	4_divergent
iORF_62243	LL2012_027	SpC	0	69	ordered_Spar_9	230161	230229	+	1	5_SpeGroup
iORF_62245	LL2012_027	SpC	1	30	ordered_Spar_9	230175	230204	-	0	1_conserved
iORF_62246	LL2012_027	SpC	0	45	ordered_Spar_9	230182	230226	-	0	5_SpeGroup
iORF_62248	LL2012_027	SpC	0	24	ordered_Spar_9	230211	230234	-	0	5_SpeGroup
iORF_62249	LL2012_027	SpC	1	33	ordered_Spar_9	230220	230252	+	0	3_pPar
iORF_62253	LL2012_027	SpC	0	152	ordered_Spar_9	230223	230374	-	7	6_polymorphic
iORF_62254	LL2012_027	SpC	1	213	ordered_Spar_9	230223	230435	-	7	5_SpeGroup
iORF_62256	LL2012_027	SpC	0	18	ordered_Spar_9	230242	230259	-	0	5_SpeGroup
iORF_62257	LL2012_027	SpC	0	38	ordered_Spar_9	230258	230295	+	1	4_divergent
iORF_62258	LL2012_027	SpC	1	147	ordered_Spar_9	230258	230404	+	7	5_SpeGroup
iORF_62259	LL2012_027	SpC	0	191	ordered_Spar_9	230258	230448	+	7	5_SpeGroup
iORF_62261	LL2012_027	SpC	0	92	ordered_Spar_9	230281	230372	-	7	5_SpeGroup
iORF_62263	LL2012_027	SpC	0	117	ordered_Spar_9	230338	230454	-	0	5_SpeGroup
iORF_62266	LL2012_027	SpC	0	92	ordered_Spar_9	230363	230454	-	0	5_SpeGroup
iORF_62270	LL2012_027	SpC	1	54	ordered_Spar_9	230401	230454	-	0	5_SpeGroup
iORF_62277	LL2012_027	SpC	1	9	ordered_Spar_9	230448	230456	+	0	3_pPar
iORF_62289	LL2012_027	SpC	0	81	ordered_Spar_9	230555	230635	+	1	5_SpeGroup
iORF_62294	LL2012_027	SpC	1	27	ordered_Spar_9	230616	230642	-	1	3_pPar
iORF_62295	LL2012_027	SpC	0	15	ordered_Spar_9	230621	230635	+	1	5_SpeGroup
iORF_62304	LL2012_027	SpC	0	48	ordered_Spar_9	230658	230705	-	9	6_polymorphic
iORF_62305	LL2012_027	SpC	0	24	ordered_Spar_9	230694	230717	+	0	5_SpeGroup
iORF_62306	LL2012_027	SpC	0	21	ordered_Spar_9	230714	230734	+	0	5_SpeGroup
iORF_62309	LL2012_027	SpC	1	24	ordered_Spar_9	230799	230822	+	1	4_divergent
iORF_62477	LL2012_027	SpC	1	54	ordered_Spar_9	231363	231416	-	0	4_divergent
iORF_62490	LL2012_027	SpC	1	21	ordered_Spar_9	231388	231408	-	0	1_conserved
iORF_62369	LL2012_027	SpC	1	165	ordered_Spar_9	231394	231558	+	1	6_polymorphic
iORF_62371	LL2012_027	SpC	0	264	ordered_Spar_9	231394	231657	+	11	6_polymorphic
iORF_62375	LL2012_027	SpC	1	36	ordered_Spar_9	231409	231444	-	0	4_divergent
iORF_62376	LL2012_027	SpC	0	102	ordered_Spar_9	231409	231510	-	0	7_ancest
iORF_62377	LL2012_027	SpC	0	121	ordered_Spar_9	231409	231529	-	1	5_SpeGroup
iORF_62379	LL2012_027	SpC	1	117	ordered_Spar_9	231413	231529	-	1	4_divergent
iORF_62380	LL2012_027	SpC	1	51	ordered_Spar_9	231417	231467	+	0	6_polymorphic
iORF_62381	LL2012_027	SpC	0	84	ordered_Spar_9	231417	231500	+	0	6_polymorphic
iORF_62384	LL2012_027	SpC	1	57	ordered_Spar_9	231432	231488	-	0	6_polymorphic
iORF_62391	LL2012_027	SpC	0	118	ordered_Spar_9	231460	231577	-	2	5_SpeGroup
iORF_62407	LL2012_027	SpC	1	27	ordered_Spar_9	231551	231577	-	1	5_SpeGroup
iORF_62408	LL2012_027	SpC	0	32	ordered_Spar_9	231551	231582	-	1	5_SpeGroup
iORF_62409	LL2012_027	SpC	0	44	ordered_Spar_9	231558	231601	+	1	5_SpeGroup
iORF_62411	LL2012_027	SpC	1	9	ordered_Spar_9	231574	231582	-	0	4_divergent
iORF_62412	LL2012_027	SpC	1	102	ordered_Spar_9	231579	231680	-	9	3_pPar
iORF_62419	LL2012_027	SpC	1	9	ordered_Spar_9	231588	231596	+	0	6_polymorphic
iORF_62420	LL2012_027	SpC	0	24	ordered_Spar_9	231588	231611	+	2	6_polymorphic
iORF_62428	LL2012_027	SpC	1	9	ordered_Spar_9	231632	231640	-	0	1_conserved
iORF_62431	LL2012_027	SpC	1	141	ordered_Spar_9	231670	231810	-	3	6_polymorphic
iORF_62432	LL2012_027	SpC	0	134	ordered_Spar_9	231677	231810	-	3	5_SpeGroup
iORF_62438	LL2012_027	SpC	1	111	ordered_Spar_9	231732	231842	+	3	4_divergent
iORF_62439	LL2012_027	SpC	0	119	ordered_Spar_9	231732	231850	+	3	5_SpeGroup
iORF_62446	LL2012_027	SpC	0	33	ordered_Spar_9	231778	231810	-	2	6_polymorphic
iORF_62459	LL2012_027	SpC	1	15	ordered_Spar_9	231834	231848	-	0	3_pPar
iORF_62576	LL2012_027	SpC	1	18	ordered_Spar_9	232857	232874	-	0	6_polymorphic
iORF_62507	LL2012_027	SpC	1	33	ordered_Spar_9	232896	232928	-	0	4_divergent
iORF_62525	LL2012_027	SpC	1	27	ordered_Spar_9	232913	232939	-	0	6_polymorphic
iORF_62527	LL2012_027	SpC	0	121	ordered_Spar_9	232913	233033	-	5	6_polymorphic
iORF_62529	LL2012_027	SpC	1	18	ordered_Spar_9	232916	232933	+	0	3_pPar
iORF_62542	LL2012_027	SpC	0	50	ordered_Spar_9	232950	232999	+	4	5_SpeGroup
iORF_62544	LL2012_027	SpC	1	69	ordered_Spar_9	232950	233018	+	4	4_divergent
iORF_62549	LL2012_027	SpC	1	63	ordered_Spar_9	232971	233033	-	4	6_polymorphic
iORF_62552	LL2012_027	SpC	0	30	ordered_Spar_9	233004	233033	-	0	6_polymorphic
iORF_62556	LL2012_027	SpC	1	30	ordered_Spar_9	233117	233146	+	0	4_divergent
iORF_62517	LL2012_027	SpC	1	96	ordered_Spar_9	233982	234077	-	1	5_SpeGroup
iORF_62518	LL2012_027	SpC	0	192	ordered_Spar_9	233982	234173	-	2	6_polymorphic
iORF_62519	LL2012_027	SpC	0	242	ordered_Spar_9	233982	234223	-	2	7_ancest
iORF_62520	LL2012_027	SpC	0	55	ordered_Spar_9	234023	234077	-	0	5_SpeGroup
iORF_62522	LL2012_027	SpC	1	57	ordered_Spar_9	234031	234087	+	0	4_divergent
iORF_62523	LL2012_027	SpC	0	66	ordered_Spar_9	234031	234096	+	1	5_SpeGroup
iORF_62528	LL2012_027	SpC	0	32	ordered_Spar_9	234065	234096	+	1	6_polymorphic
iORF_62530	LL2012_027	SpC	1	156	ordered_Spar_9	234068	234223	-	1	5_SpeGroup
iORF_62531	LL2012_027	SpC	0	36	ordered_Spar_9	234120	234155	-	0	6_polymorphic
iORF_62532	LL2012_027	SpC	1	54	ordered_Spar_9	234120	234173	-	0	6_polymorphic
iORF_62533	LL2012_027	SpC	0	60	ordered_Spar_9	234120	234179	-	0	5_SpeGroup
iORF_62535	LL2012_027	SpC	0	76	ordered_Spar_9	234148	234223	-	0	6_polymorphic
iORF_62537	LL2012_027	SpC	1	21	ordered_Spar_9	234220	234240	-	0	3_pPar
iORF_62538	LL2012_027	SpC	0	21	ordered_Spar_9	234277	234297	-	0	4_divergent
iORF_62539	LL2012_027	SpC	1	27	ordered_Spar_9	234313	234339	-	0	3_pPar
iORF_62603	LL2012_027	SpC	0	32	ordered_Spar_9	237941	237972	-	4	6_polymorphic
iORF_62606	LL2012_027	SpC	0	19	ordered_Spar_9	237954	237972	-	0	6_polymorphic
iORF_62607	LL2012_027	SpC	1	18	ordered_Spar_9	237955	237972	-	0	6_polymorphic
iORF_62610	LL2012_027	SpC	1	54	ordered_Spar_9	237969	238022	-	0	1_conserved
iORF_62601	LL2012_027	SpC	1	42	ordered_Spar_9	238082	238123	-	0	4_divergent
iORF_62602	LL2012_027	SpC	0	45	ordered_Spar_9	238082	238126	-	0	4_divergent
iORF_62620	LL2012_027	SpC	0	45	ordered_Spar_9	241010	241054	+	0	5_SpeGroup
iORF_62621	LL2012_027	SpC	1	51	ordered_Spar_9	241010	241060	+	0	4_divergent
iORF_62622	LL2012_027	SpC	1	30	ordered_Spar_9	241017	241046	-	0	4_divergent
iORF_62623	LL2012_027	SpC	0	15	ordered_Spar_9	241032	241046	-	0	5_SpeGroup
iORF_62624	LL2012_027	SpC	1	15	ordered_Spar_9	241083	241097	-	0	4_divergent
iORF_62627	LL2012_027	SpC	0	56	ordered_Spar_9	241089	241144	+	4	5_SpeGroup
iORF_62635	LL2012_027	SpC	0	12	ordered_Spar_9	241132	241143	-	0	6_polymorphic
iORF_62650	LL2012_027	SpC	0	72	ordered_Spar_9	241229	241300	+	3	5_SpeGroup
iORF_62685	LL2012_027	SpC	0	50	ordered_Spar_9	241438	241487	-	2	5_SpeGroup
iORF_62686	LL2012_027	SpC	1	12	ordered_Spar_9	241476	241487	-	2	4_divergent
iORF_62701	LL2012_027	SpC	0	155	ordered_Spar_9	243745	243899	-	2	6_polymorphic
iORF_62702	LL2012_027	SpC	0	235	ordered_Spar_9	243745	243979	-	2	6_polymorphic
iORF_62704	LL2012_027	SpC	1	216	ordered_Spar_9	243764	243979	-	2	6_polymorphic
iORF_62707	LL2012_027	SpC	0	129	ordered_Spar_9	243771	243899	-	2	6_polymorphic
iORF_62708	LL2012_027	SpC	0	209	ordered_Spar_9	243771	243979	-	2	6_polymorphic
iORF_62710	LL2012_027	SpC	1	24	ordered_Spar_9	243813	243836	+	1	3_pPar
iORF_62715	LL2012_027	SpC	1	57	ordered_Spar_9	243843	243899	-	0	6_polymorphic
iORF_62716	LL2012_027	SpC	0	258	ordered_Spar_9	243843	244100	-	0	5_SpeGroup
iORF_62717	LL2012_027	SpC	1	18	ordered_Spar_9	243857	243874	+	0	6_polymorphic
iORF_62719	LL2012_027	SpC	1	84	ordered_Spar_9	243882	243965	+	0	1_conserved
iORF_62720	LL2012_027	SpC	1	81	ordered_Spar_9	243901	243981	+	0	3_pPar
iORF_62722	LL2012_027	SpC	0	54	ordered_Spar_9	243995	244048	-	0	6_polymorphic
iORF_62723	LL2012_027	SpC	1	33	ordered_Spar_9	244007	244039	+	0	3_pPar
iORF_62724	LL2012_027	SpC	1	90	ordered_Spar_9	244011	244100	-	0	4_divergent
iORF_62725	LL2012_027	SpC	1	12	ordered_Spar_9	244110	244121	-	0	4_divergent
iORF_62743	LL2012_027	SpC	1	15	ordered_Spar_9	245838	245852	-	0	1_conserved
iORF_62753	LL2012_027	SpC	0	71	ordered_Spar_9	246844	246914	+	11	6_polymorphic
iORF_62754	LL2012_027	SpC	1	111	ordered_Spar_9	246844	246954	+	11	6_polymorphic
iORF_62758	LL2012_027	SpC	1	15	ordered_Spar_9	246869	246883	-	2	5_SpeGroup
iORF_62749	LL2012_027	SpC	1	27	ordered_Spar_9	246936	246962	+	0	4_divergent
iORF_62750	LL2012_027	SpC	0	18	ordered_Spar_9	246945	246962	+	0	5_SpeGroup
iORF_62752	LL2012_027	SpC	0	24	ordered_Spar_9	247005	247028	-	0	5_SpeGroup
iORF_62775	LL2012_027	SpC	0	21	ordered_Spar_9	247927	247947	-	0	6_polymorphic
iORF_62802	LL2012_027	SpC	0	33	ordered_Spar_9	249302	249334	-	0	5_SpeGroup
iORF_62805	LL2012_027	SpC	1	60	ordered_Spar_9	249305	249364	+	0	3_pPar
iORF_62808	LL2012_027	SpC	1	24	ordered_Spar_9	249311	249334	-	0	4_divergent
iORF_62782	LL2012_027	SpC	1	18	ordered_Spar_9	249319	249336	+	0	3_pPar
iORF_62786	LL2012_027	SpC	1	60	ordered_Spar_9	249389	249448	+	0	4_divergent
iORF_62787	LL2012_027	SpC	0	87	ordered_Spar_9	249389	249475	+	0	4_divergent
iORF_62788	LL2012_027	SpC	0	51	ordered_Spar_9	249423	249473	-	0	6_polymorphic
iORF_62831	LL2012_027	SpC	1	33	ordered_Spar_9	251097	251129	+	0	3_pPar
iORF_62829	LL2012_027	SpC	0	20	ordered_Spar_9	251139	251158	-	1	6_polymorphic
iORF_62830	LL2012_027	SpC	1	12	ordered_Spar_9	251147	251158	-	0	6_polymorphic
iORF_62833	LL2012_027	SpC	1	24	ordered_Spar_9	251181	251204	-	0	3_pPar
iORF_62817	LL2012_027	SpC	1	33	ordered_Spar_9	251204	251236	-	0	3_pPar
iORF_62819	LL2012_027	SpC	1	54	ordered_Spar_9	251252	251305	-	0	6_polymorphic
iORF_62820	LL2012_027	SpC	0	48	ordered_Spar_9	251258	251305	-	0	5_SpeGroup
iORF_62824	LL2012_027	SpC	1	15	ordered_Spar_9	251345	251359	-	0	3_pPar
iORF_62839	LL2012_027	SpC	1	36	ordered_Spar_9	252912	252947	-	0	3_pPar
iORF_62914	LL2012_027	SpC	0	12	ordered_Spar_9	255656	255667	+	0	4_divergent
iORF_62915	LL2012_027	SpC	1	9	ordered_Spar_9	255668	255676	+	0	3_pPar
iORF_62918	LL2012_027	SpC	0	183	ordered_Spar_9	255709	255891	+	1	7_ancest
iORF_62919	LL2012_027	SpC	0	198	ordered_Spar_9	255709	255906	+	1	5_SpeGroup
iORF_62921	LL2012_027	SpC	1	45	ordered_Spar_9	255743	255787	+	1	3_pPar
iORF_62925	LL2012_027	SpC	0	9	ordered_Spar_9	255774	255782	+	0	5_SpeGroup
iORF_62927	LL2012_027	SpC	1	12	ordered_Spar_9	255845	255856	+	0	3_pPar
iORF_62928	LL2012_027	SpC	1	9	ordered_Spar_9	255883	255891	+	0	5_SpeGroup
iORF_62929	LL2012_027	SpC	0	81	ordered_Spar_9	255890	255970	+	1	5_SpeGroup
iORF_63038	LL2012_027	SpC	1	69	ordered_Spar_9	258018	258086	-	0	3_pPar
iORF_63040	LL2012_027	SpC	0	54	ordered_Spar_9	258028	258081	+	0	4_divergent
iORF_63042	LL2012_027	SpC	1	54	ordered_Spar_9	258044	258097	-	0	3_pPar
iORF_63046	LL2012_027	SpC	0	15	ordered_Spar_9	258090	258104	-	0	5_SpeGroup
iORF_63047	LL2012_027	SpC	1	69	ordered_Spar_9	258096	258164	+	0	3_pPar
iORF_63048	LL2012_027	SpC	1	15	ordered_Spar_9	258101	258115	-	0	4_divergent
iORF_63049	LL2012_027	SpC	0	24	ordered_Spar_9	258101	258124	-	0	5_SpeGroup
iORF_63050	LL2012_027	SpC	0	21	ordered_Spar_9	258115	258135	-	0	4_divergent
iORF_63051	LL2012_027	SpC	1	9	ordered_Spar_9	258151	258159	+	0	5_SpeGroup
iORF_63054	LL2012_027	SpC	0	21	ordered_Spar_9	258178	258198	+	1	5_SpeGroup
iORF_63056	LL2012_027	SpC	1	30	ordered_Spar_9	258210	258239	+	0	4_divergent
iORF_63057	LL2012_027	SpC	0	61	ordered_Spar_9	258236	258296	+	1	6_polymorphic
iORF_63058	LL2012_027	SpC	1	84	ordered_Spar_9	258236	258319	+	1	6_polymorphic
iORF_63059	LL2012_027	SpC	1	45	ordered_Spar_9	258242	258286	-	1	3_pPar
iORF_63070	LL2012_027	SpC	1	39	ordered_Spar_9	258403	258441	-	3	6_polymorphic
iORF_63071	LL2012_027	SpC	0	192	ordered_Spar_9	258403	258594	-	15	6_polymorphic
iORF_63072	LL2012_027	SpC	0	27	ordered_Spar_9	258421	258447	+	2	5_SpeGroup
iORF_63073	LL2012_027	SpC	0	48	ordered_Spar_9	258547	258594	-	4	5_SpeGroup
iORF_63074	LL2012_027	SpC	1	42	ordered_Spar_9	258553	258594	-	0	6_polymorphic
iORF_63116	LL2012_027	SpC	0	155	ordered_Spar_9	260418	260572	-	3	6_polymorphic
iORF_63117	LL2012_027	SpC	1	165	ordered_Spar_9	260418	260582	-	3	6_polymorphic
iORF_63120	LL2012_027	SpC	0	57	ordered_Spar_9	260418	260474	-	2	6_polymorphic
iORF_63123	LL2012_027	SpC	0	114	ordered_Spar_9	260424	260537	+	2	5_SpeGroup
iORF_63124	LL2012_027	SpC	1	45	ordered_Spar_9	260424	260468	+	2	4_divergent
iORF_63126	LL2012_027	SpC	0	86	ordered_Spar_9	260452	260537	+	2	5_SpeGroup
iORF_63127	LL2012_027	SpC	0	102	ordered_Spar_9	260452	260553	+	3	6_polymorphic
iORF_63128	LL2012_027	SpC	0	110	ordered_Spar_9	260452	260561	+	3	6_polymorphic
iORF_63129	LL2012_027	SpC	0	159	ordered_Spar_9	260452	260610	+	7	7_ancest
iORF_63095	LL2012_027	SpC	0	86	ordered_Spar_9	260497	260582	-	1	5_SpeGroup
iORF_63096	LL2012_027	SpC	0	70	ordered_Spar_9	260503	260572	-	1	6_polymorphic
iORF_63097	LL2012_027	SpC	0	80	ordered_Spar_9	260503	260582	-	1	6_polymorphic
iORF_63101	LL2012_027	SpC	1	93	ordered_Spar_9	260518	260610	+	5	4_divergent
iORF_63104	LL2012_027	SpC	0	49	ordered_Spar_9	260534	260582	-	1	6_polymorphic
iORF_63108	LL2012_027	SpC	0	130	ordered_Spar_9	260558	260687	+	5	6_polymorphic
iORF_63109	LL2012_027	SpC	1	150	ordered_Spar_9	260558	260707	+	7	6_polymorphic
iORF_63113	LL2012_027	SpC	0	39	ordered_Spar_9	260669	260707	+	3	6_polymorphic
iORF_63147	LL2012_027	SpC	0	107	ordered_Spar_9	261920	262026	+	3	5_SpeGroup
iORF_63151	LL2012_027	SpC	1	42	ordered_Spar_9	261941	261982	+	1	6_polymorphic
iORF_63135	LL2012_027	SpC	1	69	ordered_Spar_9	261979	262047	-	0	1_conserved
iORF_63137	LL2012_027	SpC	0	94	ordered_Spar_9	262013	262106	-	0	5_SpeGroup
iORF_63138	LL2012_027	SpC	1	18	ordered_Spar_9	262083	262100	+	0	4_divergent
iORF_63140	LL2012_027	SpC	1	15	ordered_Spar_9	262122	262136	-	0	6_polymorphic
iORF_63141	LL2012_027	SpC	0	21	ordered_Spar_9	262127	262147	-	0	6_polymorphic
iORF_63142	LL2012_027	SpC	1	24	ordered_Spar_9	262137	262160	-	0	1_conserved
iORF_63143	LL2012_027	SpC	1	9	ordered_Spar_9	262141	262149	+	0	3_pPar
iORF_63154	LL2012_027	SpC	1	36	ordered_Spar_9	263045	263080	+	1	4_divergent
iORF_63169	LL2012_027	SpC	1	15	ordered_Spar_9	263070	263084	+	0	6_polymorphic
iORF_63157	LL2012_027	SpC	0	39	ordered_Spar_9	263155	263193	+	4	6_polymorphic
iORF_63160	LL2012_027	SpC	1	15	ordered_Spar_9	263190	263204	-	0	1_conserved
iORF_63251	LL2012_027	SpC	1	27	ordered_Spar_9	264656	264682	+	0	3_pPar
iORF_63234	LL2012_027	SpC	1	9	ordered_Spar_9	265218	265226	-	0	6_polymorphic
iORF_63238	LL2012_027	SpC	1	75	ordered_Spar_9	265251	265325	+	0	6_polymorphic
iORF_63240	LL2012_027	SpC	0	96	ordered_Spar_9	265251	265346	+	0	6_polymorphic
iORF_63242	LL2012_027	SpC	1	66	ordered_Spar_9	265297	265362	-	1	5_SpeGroup
iORF_63244	LL2012_027	SpC	1	48	ordered_Spar_9	265307	265354	-	0	6_polymorphic
iORF_63246	LL2012_027	SpC	0	30	ordered_Spar_9	265325	265354	-	0	6_polymorphic
iORF_63247	LL2012_027	SpC	0	33	ordered_Spar_9	265330	265362	-	1	5_SpeGroup
iORF_63248	LL2012_027	SpC	0	15	ordered_Spar_9	265348	265362	-	1	5_SpeGroup
iORF_63250	LL2012_027	SpC	1	123	ordered_Spar_9	265398	265520	-	0	4_divergent
iORF_63253	LL2012_027	SpC	1	18	ordered_Spar_9	265459	265476	-	0	1_conserved
iORF_63254	LL2012_027	SpC	0	48	ordered_Spar_9	265473	265520	-	0	5_SpeGroup
iORF_63890	LL2012_027	SpC	0	208	ordered_Spar_9	279097	279304	+	3	5_SpeGroup
iORF_63891	LL2012_027	SpC	1	36	ordered_Spar_9	279097	279132	+	1	4_divergent
iORF_63894	LL2012_027	SpC	0	39	ordered_Spar_9	279105	279143	-	1	5_SpeGroup
iORF_63900	LL2012_027	SpC	1	129	ordered_Spar_9	279129	279257	-	3	4_divergent
iORF_63901	LL2012_027	SpC	0	15	ordered_Spar_9	279129	279143	-	1	7_ancest
iORF_63902	LL2012_027	SpC	1	24	ordered_Spar_9	279138	279161	+	0	1_conserved
iORF_63878	LL2012_027	SpC	0	58	ordered_Spar_9	279200	279257	-	0	5_SpeGroup
iORF_63879	LL2012_027	SpC	1	69	ordered_Spar_9	279200	279268	-	0	4_divergent
iORF_63881	LL2012_027	SpC	0	52	ordered_Spar_9	279217	279268	-	0	5_SpeGroup
iORF_63883	LL2012_027	SpC	1	21	ordered_Spar_9	279250	279270	+	0	1_conserved
iORF_63884	LL2012_027	SpC	0	30	ordered_Spar_9	279275	279304	+	0	7_ancest
iORF_63885	LL2012_027	SpC	1	42	ordered_Spar_9	279275	279316	+	0	4_divergent
iORF_63887	LL2012_027	SpC	0	51	ordered_Spar_9	279327	279377	+	0	5_SpeGroup
iORF_63888	LL2012_027	SpC	1	33	ordered_Spar_9	279345	279377	+	0	4_divergent
iORF_63889	LL2012_027	SpC	0	21	ordered_Spar_9	279357	279377	+	0	7_ancest
iORF_63949	LL2012_027	SpC	1	30	ordered_Spar_9	284241	284270	-	1	3_pPar
iORF_64050	LL2012_027	SpC	0	221	ordered_Spar_9	285592	285812	-	6	6_polymorphic
iORF_64058	LL2012_027	SpC	1	18	ordered_Spar_9	285615	285632	-	1	6_polymorphic
iORF_64061	LL2012_027	SpC	0	79	ordered_Spar_9	285615	285693	-	2	7_ancest
iORF_64062	LL2012_027	SpC	1	9	ordered_Spar_9	285617	285625	+	1	4_divergent
iORF_64070	LL2012_027	SpC	0	36	ordered_Spar_9	285653	285688	-	1	6_polymorphic
iORF_64071	LL2012_027	SpC	1	96	ordered_Spar_9	285653	285748	-	3	6_polymorphic
iORF_64073	LL2012_027	SpC	0	24	ordered_Spar_9	285665	285688	-	1	5_SpeGroup
iORF_64075	LL2012_027	SpC	0	84	ordered_Spar_9	285665	285748	-	3	7_ancest
iORF_64080	LL2012_027	SpC	0	174	ordered_Spar_9	285700	285873	-	5	5_SpeGroup
iORF_64082	LL2012_027	SpC	0	35	ordered_Spar_9	285714	285748	-	2	6_polymorphic
iORF_64083	LL2012_027	SpC	1	99	ordered_Spar_9	285714	285812	-	2	6_polymorphic
iORF_64084	LL2012_027	SpC	1	18	ordered_Spar_9	285722	285739	+	0	4_divergent
iORF_64085	LL2012_027	SpC	0	102	ordered_Spar_9	285736	285837	+	3	6_polymorphic
iORF_64086	LL2012_027	SpC	0	246	ordered_Spar_9	285736	285981	+	12	5_SpeGroup
iORF_64097	LL2012_027	SpC	0	81	ordered_Spar_9	285793	285873	-	3	7_ancest
iORF_64098	LL2012_027	SpC	0	267	ordered_Spar_9	285793	286059	-	12	6_polymorphic
iORF_64099	LL2012_027	SpC	1	267	ordered_Spar_9	285793	286059	-	13	6_polymorphic
iORF_64100	LL2012_027	SpC	0	269	ordered_Spar_9	285793	286061	-	13	5_SpeGroup
iORF_64105	LL2012_027	SpC	0	239	ordered_Spar_9	285821	286059	-	10	7_ancest
iORF_64117	LL2012_027	SpC	0	110	ordered_Spar_9	285872	285981	+	9	7_ancest
iORF_64118	LL2012_027	SpC	0	224	ordered_Spar_9	285872	286095	+	10	6_polymorphic
iORF_64119	LL2012_027	SpC	1	21	ordered_Spar_9	285933	285953	+	0	1_conserved
iORF_64122	LL2012_027	SpC	0	45	ordered_Spar_9	286046	286090	-	1	6_polymorphic
iORF_64139	LL2012_027	SpC	1	45	ordered_Spar_9	287454	287498	-	1	3_pPar
iORF_64142	LL2012_027	SpC	1	153	ordered_Spar_9	287456	287608	+	4	3_pPar
iORF_64145	LL2012_027	SpC	0	275	ordered_Spar_9	287461	287735	-	5	7_ancest
iORF_64146	LL2012_027	SpC	0	317	ordered_Spar_9	287461	287777	-	6	5_SpeGroup
iORF_64147	LL2012_027	SpC	1	309	ordered_Spar_9	287473	287781	-	5	4_divergent
iORF_64126	LL2012_027	SpC	1	24	ordered_Spar_9	287525	287548	-	0	1_conserved
iORF_64127	LL2012_027	SpC	1	48	ordered_Spar_9	287564	287611	-	3	3_pPar
iORF_64128	LL2012_027	SpC	0	138	ordered_Spar_9	287598	287735	-	4	4_divergent
iORF_64129	LL2012_027	SpC	1	45	ordered_Spar_9	287635	287679	+	0	3_pPar
iORF_64132	LL2012_027	SpC	1	45	ordered_Spar_9	287691	287735	-	1	6_polymorphic
iORF_64133	LL2012_027	SpC	0	60	ordered_Spar_9	287691	287750	-	2	6_polymorphic
iORF_64134	LL2012_027	SpC	0	18	ordered_Spar_9	287714	287731	-	0	5_SpeGroup
iORF_64135	LL2012_027	SpC	0	68	ordered_Spar_9	287714	287781	-	1	7_ancest
iORF_64136	LL2012_027	SpC	1	105	ordered_Spar_9	287716	287820	+	1	4_divergent
iORF_64137	LL2012_027	SpC	0	113	ordered_Spar_9	287716	287828	+	1	5_SpeGroup
iORF_64138	LL2012_027	SpC	1	105	ordered_Spar_9	287724	287828	+	1	4_divergent
iORF_64164	LL2012_027	SpC	0	63	ordered_Spar_9	295775	295837	-	0	5_SpeGroup
iORF_64167	LL2012_027	SpC	1	60	ordered_Spar_9	295778	295837	-	0	4_divergent
iORF_64182	LL2012_027	SpC	1	69	ordered_Spar_9	295791	295859	+	0	3_pPar
iORF_64193	LL2012_027	SpC	0	45	ordered_Spar_9	295842	295886	-	2	6_polymorphic
iORF_64194	LL2012_027	SpC	1	117	ordered_Spar_9	295842	295958	-	2	5_SpeGroup
iORF_64157	LL2012_027	SpC	1	24	ordered_Spar_9	295894	295917	+	0	4_divergent
iORF_64158	LL2012_027	SpC	0	45	ordered_Spar_9	295914	295958	-	0	4_divergent
iORF_64160	LL2012_027	SpC	1	45	ordered_Spar_9	295918	295962	-	0	3_pPar
iORF_64162	LL2012_027	SpC	1	102	ordered_Spar_9	295931	296032	+	1	3_pPar
iORF_64165	LL2012_027	SpC	0	63	ordered_Spar_9	295946	296008	-	1	5_SpeGroup
iORF_64166	LL2012_027	SpC	1	12	ordered_Spar_9	295962	295973	-	1	3_pPar
iORF_64169	LL2012_027	SpC	1	30	ordered_Spar_9	295979	296008	-	0	4_divergent
iORF_64171	LL2012_027	SpC	1	15	ordered_Spar_9	295990	296004	-	0	1_conserved
iORF_64175	LL2012_027	SpC	1	15	ordered_Spar_9	296062	296076	+	0	3_pPar
iORF_64178	LL2012_027	SpC	0	42	ordered_Spar_9	296076	296117	+	1	5_SpeGroup
iORF_64181	LL2012_027	SpC	0	56	ordered_Spar_9	296087	296142	-	2	5_SpeGroup
iORF_64183	LL2012_027	SpC	1	42	ordered_Spar_9	296101	296142	-	2	5_SpeGroup
iORF_64184	LL2012_027	SpC	0	36	ordered_Spar_9	296107	296142	-	1	5_SpeGroup
iORF_64185	LL2012_027	SpC	0	90	ordered_Spar_9	296114	296203	+	1	5_SpeGroup
iORF_64186	LL2012_027	SpC	1	93	ordered_Spar_9	296114	296206	+	1	4_divergent
iORF_64191	LL2012_027	SpC	0	12	ordered_Spar_9	296187	296198	-	0	6_polymorphic
iORF_64196	LL2012_027	SpC	0	9	ordered_Spar_9	296734	296742	-	0	6_polymorphic
iORF_64201	LL2012_027	SpC	1	54	ordered_Spar_9	296739	296792	-	5	3_pPar
iORF_64197	LL2012_027	SpC	1	21	ordered_Spar_9	296853	296873	+	0	5_SpeGroup
iORF_64198	LL2012_027	SpC	0	18	ordered_Spar_9	296863	296880	+	0	5_SpeGroup
iORF_64199	LL2012_027	SpC	1	87	ordered_Spar_9	296863	296949	+	0	4_divergent
iORF_64204	LL2012_027	SpC	0	27	ordered_Spar_9	296904	296930	-	0	5_SpeGroup
iORF_64205	LL2012_027	SpC	1	36	ordered_Spar_9	296904	296939	-	0	4_divergent
iORF_64206	LL2012_027	SpC	0	39	ordered_Spar_9	296911	296949	+	0	5_SpeGroup
iORF_64207	LL2012_027	SpC	1	42	ordered_Spar_9	296925	296966	+	0	4_divergent
iORF_64208	LL2012_027	SpC	0	21	ordered_Spar_9	296941	296961	-	0	6_polymorphic
iORF_64218	LL2012_027	SpC	1	60	ordered_Spar_9	297047	297106	+	1	3_pPar
iORF_64219	LL2012_027	SpC	0	24	ordered_Spar_9	297062	297085	-	0	5_SpeGroup
iORF_64221	LL2012_027	SpC	0	30	ordered_Spar_9	297075	297104	-	0	6_polymorphic
iORF_64222	LL2012_027	SpC	1	54	ordered_Spar_9	297075	297128	-	0	6_polymorphic
iORF_64224	LL2012_027	SpC	0	31	ordered_Spar_9	297098	297128	-	0	5_SpeGroup
iORF_64531	LL2012_027	SpC	1	9	ordered_Spar_9	298917	298925	-	0	3_pPar
iORF_64627	LL2012_027	SpC	0	15	ordered_Spar_9	298945	298959	-	0	6_polymorphic
iORF_64651	LL2012_027	SpC	0	96	ordered_Spar_9	298951	299046	-	2	5_SpeGroup
iORF_64657	LL2012_027	SpC	1	9	ordered_Spar_9	298951	298959	-	0	6_polymorphic
iORF_64679	LL2012_027	SpC	1	39	ordered_Spar_9	298958	298996	+	1	4_divergent
iORF_64681	LL2012_027	SpC	0	56	ordered_Spar_9	298958	299013	+	2	7_ancest
iORF_64682	LL2012_027	SpC	0	111	ordered_Spar_9	298958	299068	+	19	6_polymorphic
iORF_64683	LL2012_027	SpC	0	112	ordered_Spar_9	298958	299069	+	19	6_polymorphic
iORF_64719	LL2012_027	SpC	0	83	ordered_Spar_9	298968	299050	-	14	5_SpeGroup
iORF_64784	LL2012_027	SpC	1	57	ordered_Spar_9	298990	299046	-	1	5_SpeGroup
iORF_64793	LL2012_027	SpC	0	21	ordered_Spar_9	298993	299013	+	1	5_SpeGroup
iORF_64262	LL2012_027	SpC	0	42	ordered_Spar_9	298999	299040	-	1	5_SpeGroup
iORF_64263	LL2012_027	SpC	0	48	ordered_Spar_9	298999	299046	-	1	7_ancest
iORF_64302	LL2012_027	SpC	0	9	ordered_Spar_9	299015	299023	+	0	6_polymorphic
iORF_64856	LL2012_027	SpC	1	36	ordered_Spar_9	300640	300675	-	2	3_pPar
iORF_64800	LL2012_027	SpC	0	39	ordered_Spar_9	300672	300710	-	1	5_SpeGroup
iORF_64802	LL2012_027	SpC	1	48	ordered_Spar_9	300676	300723	-	1	5_SpeGroup
iORF_64806	LL2012_027	SpC	0	9	ordered_Spar_9	300702	300710	-	0	7_ancest
iORF_64846	LL2012_027	SpC	0	24	ordered_Spar_9	301039	301062	-	2	7_ancest
iORF_64847	LL2012_027	SpC	0	75	ordered_Spar_9	301039	301113	-	3	5_SpeGroup
iORF_64848	LL2012_027	SpC	1	12	ordered_Spar_9	301051	301062	-	1	5_SpeGroup
iORF_64850	LL2012_027	SpC	0	9	ordered_Spar_9	301080	301088	-	0	5_SpeGroup
iORF_64851	LL2012_027	SpC	0	12	ordered_Spar_9	301080	301091	-	0	5_SpeGroup
iORF_64852	LL2012_027	SpC	1	18	ordered_Spar_9	301126	301143	-	0	1_conserved
iORF_64902	LL2012_027	SpC	1	51	ordered_Spar_9	303133	303183	+	0	6_polymorphic
iORF_64921	LL2012_027	SpC	1	15	ordered_Spar_9	303152	303166	-	0	1_conserved
iORF_64927	LL2012_027	SpC	0	57	ordered_Spar_9	303158	303214	+	0	5_SpeGroup
iORF_64928	LL2012_027	SpC	1	63	ordered_Spar_9	303158	303220	+	0	4_divergent
iORF_64946	LL2012_027	SpC	1	15	ordered_Spar_9	303183	303197	+	0	3_pPar
iORF_64879	LL2012_027	SpC	0	12	ordered_Spar_9	303269	303280	+	0	5_SpeGroup
iORF_65032	LL2012_027	SpC	1	36	ordered_Spar_9	307629	307664	+	0	1_conserved
iORF_64977	LL2012_027	SpC	1	24	ordered_Spar_9	307685	307708	+	0	3_pPar
iORF_64981	LL2012_027	SpC	0	243	ordered_Spar_9	307697	307939	-	25	6_polymorphic
iORF_64987	LL2012_027	SpC	1	234	ordered_Spar_9	307728	307961	+	25	6_polymorphic
iORF_64988	LL2012_027	SpC	0	254	ordered_Spar_9	307728	307981	+	25	5_SpeGroup
iORF_64989	LL2012_027	SpC	0	310	ordered_Spar_9	307728	308037	+	25	6_polymorphic
iORF_64990	LL2012_027	SpC	1	54	ordered_Spar_9	307735	307788	+	0	6_polymorphic
iORF_64991	LL2012_027	SpC	0	153	ordered_Spar_9	307735	307887	+	0	6_polymorphic
iORF_64992	LL2012_027	SpC	0	18	ordered_Spar_9	307790	307807	+	0	5_SpeGroup
iORF_64993	LL2012_027	SpC	0	120	ordered_Spar_9	307790	307909	+	0	5_SpeGroup
iORF_65001	LL2012_027	SpC	0	9	ordered_Spar_9	307879	307887	+	0	5_SpeGroup
iORF_65004	LL2012_027	SpC	1	87	ordered_Spar_9	307938	308024	-	0	4_divergent
iORF_65006	LL2012_027	SpC	0	42	ordered_Spar_9	307940	307981	+	0	6_polymorphic
iORF_65007	LL2012_027	SpC	0	60	ordered_Spar_9	307965	308024	-	0	4_divergent
iORF_65010	LL2012_027	SpC	1	39	ordered_Spar_9	307988	308026	+	0	3_pPar
iORF_65012	LL2012_027	SpC	1	15	ordered_Spar_9	308023	308037	+	0	6_polymorphic
iORF_65048	LL2012_027	SpC	1	48	ordered_Spar_9	308515	308562	-	1	3_pPar
iORF_64956	LL2012_027	SpC	1	12	ordered_Spar_9	308520	308531	+	0	1_conserved
iORF_64964	LL2012_027	SpC	0	26	ordered_Spar_9	308610	308635	+	1	5_SpeGroup
iORF_64965	LL2012_027	SpC	1	36	ordered_Spar_9	308610	308645	+	1	6_polymorphic
iORF_64967	LL2012_027	SpC	0	33	ordered_Spar_9	308632	308664	-	1	5_SpeGroup
iORF_64974	LL2012_027	SpC	1	18	ordered_Spar_9	308651	308668	+	1	3_pPar
iORF_64984	LL2012_027	SpC	1	48	ordered_Spar_9	308792	308839	-	1	3_pPar
iORF_65052	LL2012_027	SpC	0	33	ordered_Spar_9	309796	309828	-	0	6_polymorphic
iORF_65059	LL2012_027	SpC	1	18	ordered_Spar_9	309815	309832	-	0	6_polymorphic
iORF_65076	LL2012_027	SpC	1	39	ordered_Spar_9	309903	309941	-	3	6_polymorphic
iORF_65078	LL2012_027	SpC	1	48	ordered_Spar_9	309957	310004	+	0	6_polymorphic
iORF_65080	LL2012_027	SpC	0	24	ordered_Spar_9	309968	309991	-	0	5_SpeGroup
iORF_65404	LL2012_027	SpC	1	117	ordered_Spar_9	310661	310777	-	3	4_divergent
iORF_65476	LL2012_027	SpC	1	57	ordered_Spar_9	310724	310780	+	0	4_divergent
iORF_65482	LL2012_027	SpC	1	45	ordered_Spar_9	310728	310772	+	0	5_SpeGroup
iORF_65477	LL2012_027	SpC	0	65	ordered_Spar_9	311379	311443	-	3	5_SpeGroup
iORF_65479	LL2012_027	SpC	1	33	ordered_Spar_9	311389	311421	-	1	5_SpeGroup
iORF_65481	LL2012_027	SpC	0	23	ordered_Spar_9	311399	311421	-	1	4_divergent
iORF_65302	LL2012_027	SpC	1	18	ordered_Spar_9	313125	313142	-	0	3_pPar
iORF_65309	LL2012_027	SpC	1	9	ordered_Spar_9	313173	313181	-	0	3_pPar
iORF_65316	LL2012_027	SpC	1	36	ordered_Spar_9	313255	313290	-	0	3_pPar
iORF_65319	LL2012_027	SpC	1	9	ordered_Spar_9	313295	313303	+	0	3_pPar
iORF_65354	LL2012_027	SpC	0	30	ordered_Spar_9	313618	313647	+	0	5_SpeGroup
iORF_65355	LL2012_027	SpC	0	43	ordered_Spar_9	313644	313686	-	0	5_SpeGroup
iORF_65359	LL2012_027	SpC	1	27	ordered_Spar_9	313721	313747	-	1	4_divergent
iORF_65364	LL2012_027	SpC	1	24	ordered_Spar_9	313799	313822	-	0	1_conserved
iORF_65367	LL2012_027	SpC	1	54	ordered_Spar_9	313851	313904	-	0	3_pPar
iORF_65368	LL2012_027	SpC	1	24	ordered_Spar_9	313856	313879	+	0	4_divergent
iORF_65370	LL2012_027	SpC	0	97	ordered_Spar_9	313880	313976	+	8	6_polymorphic
iORF_65371	LL2012_027	SpC	1	120	ordered_Spar_9	313880	313999	+	8	6_polymorphic
iORF_65374	LL2012_027	SpC	0	18	ordered_Spar_9	313910	313927	-	0	5_SpeGroup
iORF_65375	LL2012_027	SpC	1	51	ordered_Spar_9	313926	313976	+	8	6_polymorphic
iORF_65377	LL2012_027	SpC	0	148	ordered_Spar_9	313926	314073	+	8	5_SpeGroup
iORF_65379	LL2012_027	SpC	0	9	ordered_Spar_9	313931	313939	-	0	5_SpeGroup
iORF_65380	LL2012_027	SpC	1	12	ordered_Spar_9	313931	313942	-	0	4_divergent
iORF_65383	LL2012_027	SpC	1	12	ordered_Spar_9	313933	313944	+	0	3_pPar
iORF_65384	LL2012_027	SpC	1	66	ordered_Spar_9	313957	314022	-	0	5_SpeGroup
iORF_65385	LL2012_027	SpC	0	21	ordered_Spar_9	313979	313999	+	0	6_polymorphic
iORF_65387	LL2012_027	SpC	0	45	ordered_Spar_9	313988	314032	-	0	5_SpeGroup
iORF_65388	LL2012_027	SpC	1	75	ordered_Spar_9	313999	314073	+	0	4_divergent
iORF_65389	LL2012_027	SpC	1	24	ordered_Spar_9	314009	314032	-	0	4_divergent
iORF_65391	LL2012_027	SpC	1	33	ordered_Spar_9	314022	314054	-	0	3_pPar
iORF_65394	LL2012_027	SpC	1	39	ordered_Spar_9	314062	314100	-	0	3_pPar
iORF_65397	LL2012_027	SpC	1	42	ordered_Spar_9	314103	314144	+	1	3_pPar
iORF_65400	LL2012_027	SpC	1	72	ordered_Spar_9	314107	314178	-	3	3_pPar
iORF_65405	LL2012_027	SpC	1	24	ordered_Spar_9	314183	314206	-	0	5_SpeGroup
iORF_65406	LL2012_027	SpC	0	105	ordered_Spar_9	314183	314287	-	2	4_divergent
iORF_65407	LL2012_027	SpC	1	48	ordered_Spar_9	314194	314241	+	1	3_pPar
iORF_65410	LL2012_027	SpC	1	27	ordered_Spar_9	314221	314247	-	1	3_pPar
iORF_65413	LL2012_027	SpC	1	21	ordered_Spar_9	314247	314267	-	1	3_pPar
iORF_65415	LL2012_027	SpC	1	45	ordered_Spar_9	314250	314294	+	1	3_pPar
iORF_65418	LL2012_027	SpC	1	24	ordered_Spar_9	314264	314287	-	0	5_SpeGroup
iORF_65419	LL2012_027	SpC	1	84	ordered_Spar_9	314268	314351	-	4	4_divergent
iORF_65421	LL2012_027	SpC	0	50	ordered_Spar_9	314302	314351	-	1	5_SpeGroup
iORF_65423	LL2012_027	SpC	1	9	ordered_Spar_9	314327	314335	+	0	1_conserved
iORF_65424	LL2012_027	SpC	1	42	ordered_Spar_9	314332	314373	+	0	1_conserved
iORF_65427	LL2012_027	SpC	1	120	ordered_Spar_9	314370	314489	+	6	3_pPar
iORF_65428	LL2012_027	SpC	1	9	ordered_Spar_9	314430	314438	-	0	4_divergent
iORF_65430	LL2012_027	SpC	0	134	ordered_Spar_9	314471	314604	-	1	4_divergent
iORF_65431	LL2012_027	SpC	0	18	ordered_Spar_9	314479	314496	-	0	4_divergent
iORF_65432	LL2012_027	SpC	1	126	ordered_Spar_9	314479	314604	-	1	5_SpeGroup
iORF_65433	LL2012_027	SpC	1	141	ordered_Spar_9	314498	314638	+	1	5_SpeGroup
iORF_65434	LL2012_027	SpC	1	18	ordered_Spar_9	314510	314527	-	0	3_pPar
iORF_65435	LL2012_027	SpC	0	60	ordered_Spar_9	314579	314638	+	0	4_divergent
iORF_65437	LL2012_027	SpC	1	45	ordered_Spar_9	314644	314688	+	0	1_conserved
iORF_65442	LL2012_027	SpC	1	21	ordered_Spar_9	314680	314700	-	1	3_pPar
iORF_65443	LL2012_027	SpC	1	30	ordered_Spar_9	314700	314729	-	0	3_pPar
iORF_65446	LL2012_027	SpC	0	21	ordered_Spar_9	314748	314768	+	0	5_SpeGroup
iORF_65447	LL2012_027	SpC	1	60	ordered_Spar_9	314779	314838	-	0	4_divergent
iORF_65449	LL2012_027	SpC	1	132	ordered_Spar_9	314801	314932	-	2	6_polymorphic
iORF_65451	LL2012_027	SpC	0	33	ordered_Spar_9	314806	314838	-	0	5_SpeGroup
iORF_65458	LL2012_027	SpC	1	21	ordered_Spar_9	314956	314976	-	0	4_divergent
iORF_65459	LL2012_027	SpC	0	90	ordered_Spar_9	314956	315045	-	0	5_SpeGroup
iORF_65460	LL2012_027	SpC	0	9	ordered_Spar_9	314987	314995	-	0	5_SpeGroup
iORF_65461	LL2012_027	SpC	1	51	ordered_Spar_9	314995	315045	-	0	4_divergent
iORF_65462	LL2012_027	SpC	1	36	ordered_Spar_9	315006	315041	-	0	1_conserved
iORF_65463	LL2012_027	SpC	1	9	ordered_Spar_9	315029	315037	+	0	3_pPar
iORF_65594	LL2012_027	SpC	1	18	ordered_Spar_9	317161	317178	-	0	3_pPar
iORF_65601	LL2012_027	SpC	0	65	ordered_Spar_9	317163	317227	+	1	5_SpeGroup
iORF_65614	LL2012_027	SpC	1	48	ordered_Spar_9	317175	317222	-	1	5_SpeGroup
iORF_65617	LL2012_027	SpC	0	36	ordered_Spar_9	317183	317218	-	1	6_polymorphic
iORF_65623	LL2012_027	SpC	1	54	ordered_Spar_9	317200	317253	+	1	4_divergent
iORF_65635	LL2012_027	SpC	1	78	ordered_Spar_9	317228	317305	+	0	3_pPar
iORF_65525	LL2012_027	SpC	0	9	ordered_Spar_9	317245	317253	+	0	5_SpeGroup
iORF_65528	LL2012_027	SpC	1	36	ordered_Spar_9	317255	317290	-	0	4_divergent
iORF_65540	LL2012_027	SpC	0	21	ordered_Spar_9	317270	317290	-	0	5_SpeGroup
iORF_65551	LL2012_027	SpC	1	21	ordered_Spar_9	317277	317297	-	0	3_pPar
iORF_65644	LL2012_027	SpC	1	21	ordered_Spar_9	319131	319151	+	0	3_pPar
iORF_65649	LL2012_027	SpC	1	15	ordered_Spar_9	319221	319235	+	0	3_pPar
iORF_65653	LL2012_027	SpC	0	60	ordered_Spar_9	319961	320020	-	0	7_ancest
iORF_65664	LL2012_027	SpC	0	49	ordered_Spar_9	320010	320058	+	1	6_polymorphic
iORF_65666	LL2012_027	SpC	0	86	ordered_Spar_9	320010	320095	+	1	6_polymorphic
iORF_65668	LL2012_027	SpC	0	33	ordered_Spar_9	320010	320042	+	0	7_ancest
iORF_65673	LL2012_027	SpC	1	39	ordered_Spar_9	320039	320077	-	1	4_divergent
iORF_65651	LL2012_027	SpC	0	33	ordered_Spar_9	320045	320077	-	1	5_SpeGroup
iORF_65655	LL2012_027	SpC	1	15	ordered_Spar_9	320201	320215	+	0	4_divergent
iORF_65657	LL2012_027	SpC	0	27	ordered_Spar_9	320215	320241	+	0	6_polymorphic
iORF_65658	LL2012_027	SpC	1	12	ordered_Spar_9	320217	320228	+	0	6_polymorphic
iORF_65690	LL2012_027	SpC	0	69	ordered_Spar_9	321496	321564	+	0	5_SpeGroup
iORF_65694	LL2012_027	SpC	0	91	ordered_Spar_9	321505	321595	+	4	7_ancest
iORF_65705	LL2012_027	SpC	1	30	ordered_Spar_9	321510	321539	-	0	4_divergent
iORF_65712	LL2012_027	SpC	0	67	ordered_Spar_9	321518	321584	+	4	5_SpeGroup
iORF_65713	LL2012_027	SpC	1	78	ordered_Spar_9	321518	321595	+	4	4_divergent
iORF_65675	LL2012_027	SpC	0	15	ordered_Spar_9	321588	321602	-	0	6_polymorphic
iORF_65691	LL2012_027	SpC	0	155	ordered_Spar_9	321725	321879	-	1	5_SpeGroup
iORF_65693	LL2012_027	SpC	1	66	ordered_Spar_9	321768	321833	-	0	4_divergent
iORF_65699	LL2012_027	SpC	1	42	ordered_Spar_9	321794	321835	+	0	3_pPar
iORF_65700	LL2012_027	SpC	1	15	ordered_Spar_9	321798	321812	+	0	1_conserved
iORF_65714	LL2012_027	SpC	0	24	ordered_Spar_9	321939	321962	-	0	5_SpeGroup
iORF_65722	LL2012_027	SpC	1	12	ordered_Spar_9	324078	324089	+	0	3_pPar
iORF_65739	LL2012_027	SpC	0	51	ordered_Spar_9	324082	324132	-	0	5_SpeGroup
iORF_65732	LL2012_027	SpC	1	15	ordered_Spar_9	324118	324132	-	0	4_divergent
iORF_65734	LL2012_027	SpC	1	15	ordered_Spar_9	324120	324134	+	0	1_conserved
iORF_65749	LL2012_027	SpC	1	9	ordered_Spar_9	324788	324796	-	0	1_conserved
iORF_65750	LL2012_027	SpC	1	66	ordered_Spar_9	324806	324871	-	1	4_divergent
iORF_65751	LL2012_027	SpC	1	21	ordered_Spar_9	324816	324836	-	0	3_pPar
iORF_65753	LL2012_027	SpC	0	42	ordered_Spar_9	324830	324871	-	1	4_divergent
iORF_65754	LL2012_027	SpC	0	51	ordered_Spar_9	324899	324949	+	0	5_SpeGroup
iORF_65756	LL2012_027	SpC	1	33	ordered_Spar_9	324912	324944	+	0	1_conserved
iORF_65757	LL2012_027	SpC	1	27	ordered_Spar_9	324946	324972	-	0	3_pPar
iORF_65758	LL2012_027	SpC	1	9	ordered_Spar_9	324957	324965	+	0	3_pPar
iORF_65760	LL2012_027	SpC	0	106	ordered_Spar_9	324972	325077	-	2	5_SpeGroup
iORF_65761	LL2012_027	SpC	0	94	ordered_Spar_9	324976	325069	-	2	4_divergent
iORF_65763	LL2012_027	SpC	0	84	ordered_Spar_9	324986	325069	-	2	7_ancest
iORF_65768	LL2012_027	SpC	1	24	ordered_Spar_9	325046	325069	-	1	5_SpeGroup
iORF_65770	LL2012_027	SpC	1	24	ordered_Spar_9	325054	325077	-	1	4_divergent
iORF_65772	LL2012_027	SpC	1	48	ordered_Spar_9	325077	325124	-	0	3_pPar
iORF_65773	LL2012_027	SpC	1	18	ordered_Spar_9	325113	325130	+	0	3_pPar
iORF_65776	LL2012_027	SpC	1	15	ordered_Spar_9	325139	325153	-	0	4_divergent
iORF_65778	LL2012_027	SpC	1	33	ordered_Spar_9	325173	325205	-	0	6_polymorphic
iORF_65779	LL2012_027	SpC	1	24	ordered_Spar_9	325189	325212	+	0	3_pPar
iORF_65784	LL2012_027	SpC	1	66	ordered_Spar_9	325218	325283	-	2	3_pPar
iORF_65787	LL2012_027	SpC	0	56	ordered_Spar_9	325252	325307	+	0	6_polymorphic
iORF_65791	LL2012_027	SpC	1	9	ordered_Spar_9	325291	325299	-	0	6_polymorphic
iORF_65795	LL2012_027	SpC	0	15	ordered_Spar_9	325342	325356	+	0	5_SpeGroup
iORF_65825	LL2012_027	SpC	0	42	ordered_Spar_9	326380	326421	-	0	5_SpeGroup
iORF_65826	LL2012_027	SpC	1	21	ordered_Spar_9	326389	326409	+	0	3_pPar
iORF_65831	LL2012_027	SpC	1	9	ordered_Spar_9	326413	326421	-	0	4_divergent
iORF_65833	LL2012_027	SpC	0	41	ordered_Spar_9	326420	326460	+	1	5_SpeGroup
iORF_65834	LL2012_027	SpC	0	65	ordered_Spar_9	326420	326484	+	3	6_polymorphic
iORF_65835	LL2012_027	SpC	1	126	ordered_Spar_9	326420	326545	+	6	6_polymorphic
iORF_65836	LL2012_027	SpC	0	118	ordered_Spar_9	326450	326567	+	5	5_SpeGroup
iORF_65838	LL2012_027	SpC	1	24	ordered_Spar_9	326461	326484	+	2	4_divergent
iORF_65840	LL2012_027	SpC	1	9	ordered_Spar_9	326485	326493	-	0	3_pPar
iORF_65856	LL2012_027	SpC	1	144	ordered_Spar_9	329711	329854	+	3	5_SpeGroup
iORF_65857	LL2012_027	SpC	0	51	ordered_Spar_9	329711	329761	+	0	4_divergent
iORF_65886	LL2012_027	SpC	0	81	ordered_Spar_9	329774	329854	+	3	4_divergent
iORF_65889	LL2012_027	SpC	1	78	ordered_Spar_9	329794	329871	+	0	3_pPar
iORF_65860	LL2012_027	SpC	1	96	ordered_Spar_9	329851	329946	-	1	5_SpeGroup
iORF_65862	LL2012_027	SpC	0	33	ordered_Spar_9	329865	329897	+	0	4_divergent
iORF_65863	LL2012_027	SpC	1	42	ordered_Spar_9	329865	329906	+	0	4_divergent
iORF_65864	LL2012_027	SpC	1	27	ordered_Spar_9	329891	329917	+	0	3_pPar
iORF_65865	LL2012_027	SpC	0	53	ordered_Spar_9	329894	329946	-	1	5_SpeGroup
iORF_65866	LL2012_027	SpC	0	33	ordered_Spar_9	329914	329946	-	1	7_ancest
iORF_65867	LL2012_027	SpC	0	33	ordered_Spar_9	329981	330013	-	0	5_SpeGroup
iORF_65868	LL2012_027	SpC	1	42	ordered_Spar_9	329994	330035	-	0	1_conserved
iORF_65869	LL2012_027	SpC	0	75	ordered_Spar_9	330010	330084	-	0	5_SpeGroup
iORF_65872	LL2012_027	SpC	0	42	ordered_Spar_9	330085	330126	+	0	6_polymorphic
iORF_65876	LL2012_027	SpC	1	24	ordered_Spar_9	330100	330123	-	0	4_divergent
iORF_65882	LL2012_027	SpC	0	53	ordered_Spar_9	330160	330212	-	1	5_SpeGroup
iORF_65884	LL2012_027	SpC	1	21	ordered_Spar_9	330192	330212	-	0	4_divergent
iORF_65891	LL2012_027	SpC	1	24	ordered_Spar_9	331885	331908	-	0	5_SpeGroup
iORF_65903	LL2012_027	SpC	0	18	ordered_Spar_9	332038	332055	+	0	5_SpeGroup
iORF_65904	LL2012_027	SpC	0	106	ordered_Spar_9	332038	332143	+	6	5_SpeGroup
iORF_65905	LL2012_027	SpC	1	126	ordered_Spar_9	332038	332163	+	6	6_polymorphic
iORF_65906	LL2012_027	SpC	0	139	ordered_Spar_9	332038	332176	+	6	7_ancest
iORF_65907	LL2012_027	SpC	0	143	ordered_Spar_9	332038	332180	+	6	7_ancest
iORF_65912	LL2012_027	SpC	1	45	ordered_Spar_9	332097	332141	-	3	3_pPar
iORF_65915	LL2012_027	SpC	0	68	ordered_Spar_9	332113	332180	+	0	5_SpeGroup
iORF_65919	LL2012_027	SpC	0	26	ordered_Spar_9	332177	332202	+	4	5_SpeGroup
iORF_65920	LL2012_027	SpC	1	30	ordered_Spar_9	332177	332206	+	4	5_SpeGroup
iORF_65921	LL2012_027	SpC	0	130	ordered_Spar_9	332177	332306	+	17	7_ancest
iORF_65922	LL2012_027	SpC	0	195	ordered_Spar_9	332177	332371	+	20	5_SpeGroup
iORF_65923	LL2012_027	SpC	0	89	ordered_Spar_9	332199	332287	-	13	6_polymorphic
iORF_65928	LL2012_027	SpC	0	46	ordered_Spar_9	332212	332257	+	2	5_SpeGroup
iORF_65929	LL2012_027	SpC	1	66	ordered_Spar_9	332222	332287	-	11	6_polymorphic
iORF_65931	LL2012_027	SpC	0	27	ordered_Spar_9	332231	332257	+	0	5_SpeGroup
iORF_65938	LL2012_027	SpC	1	39	ordered_Spar_9	332307	332345	+	0	5_SpeGroup
iORF_65941	LL2012_027	SpC	0	15	ordered_Spar_9	332338	332352	-	0	5_SpeGroup
iORF_65942	LL2012_027	SpC	1	21	ordered_Spar_9	332361	332381	-	3	1_conserved
iORF_65971	LL2012_027	SpC	1	27	ordered_Spar_9	333176	333202	+	0	3_pPar
iORF_65990	LL2012_027	SpC	1	27	ordered_Spar_9	333196	333222	+	0	3_pPar
iORF_65992	LL2012_027	SpC	0	36	ordered_Spar_9	333236	333271	-	0	4_divergent
iORF_65993	LL2012_027	SpC	1	36	ordered_Spar_9	333236	333271	-	1	5_SpeGroup
iORF_65957	LL2012_027	SpC	1	51	ordered_Spar_9	333326	333376	+	0	3_pPar
iORF_65959	LL2012_027	SpC	0	45	ordered_Spar_9	333342	333386	-	0	4_divergent
iORF_65960	LL2012_027	SpC	1	255	ordered_Spar_9	333342	333596	-	15	5_SpeGroup
iORF_65961	LL2012_027	SpC	1	30	ordered_Spar_9	333364	333393	+	0	3_pPar
iORF_65963	LL2012_027	SpC	1	9	ordered_Spar_9	333395	333403	+	0	4_divergent
iORF_65964	LL2012_027	SpC	0	136	ordered_Spar_9	333395	333530	+	11	6_polymorphic
iORF_65965	LL2012_027	SpC	0	191	ordered_Spar_9	333395	333585	+	15	6_polymorphic
iORF_65968	LL2012_027	SpC	1	27	ordered_Spar_9	333414	333440	+	0	3_pPar
iORF_65972	LL2012_027	SpC	0	152	ordered_Spar_9	333451	333602	-	15	6_polymorphic
iORF_65977	LL2012_027	SpC	0	106	ordered_Spar_9	333497	333602	-	15	6_polymorphic
iORF_65978	LL2012_027	SpC	0	95	ordered_Spar_9	333508	333602	-	6	6_polymorphic
iORF_65979	LL2012_027	SpC	0	19	ordered_Spar_9	333512	333530	+	2	7_ancest
iORF_65980	LL2012_027	SpC	1	33	ordered_Spar_9	333512	333544	+	2	5_SpeGroup
iORF_65981	LL2012_027	SpC	0	74	ordered_Spar_9	333512	333585	+	6	5_SpeGroup
iORF_65984	LL2012_027	SpC	0	9	ordered_Spar_9	333536	333544	+	0	5_SpeGroup
iORF_65986	LL2012_027	SpC	1	45	ordered_Spar_9	333554	333598	+	0	3_pPar
iORF_65987	LL2012_027	SpC	1	15	ordered_Spar_9	333571	333585	+	0	6_polymorphic
iORF_65989	LL2012_027	SpC	1	36	ordered_Spar_9	333595	333630	+	0	5_SpeGroup
iORF_66030	LL2012_027	SpC	0	18	ordered_Spar_9	336642	336659	+	0	5_SpeGroup
iORF_66032	LL2012_027	SpC	1	105	ordered_Spar_9	336705	336809	-	1	5_SpeGroup
iORF_65996	LL2012_027	SpC	1	18	ordered_Spar_9	336767	336784	-	0	5_SpeGroup
iORF_65997	LL2012_027	SpC	0	50	ordered_Spar_9	336767	336816	-	0	5_SpeGroup
iORF_65998	LL2012_027	SpC	0	38	ordered_Spar_9	336772	336809	-	0	5_SpeGroup
iORF_65999	LL2012_027	SpC	1	45	ordered_Spar_9	336772	336816	-	0	4_divergent
iORF_66000	LL2012_027	SpC	1	24	ordered_Spar_9	336777	336800	+	0	4_divergent
iORF_66001	LL2012_027	SpC	0	65	ordered_Spar_9	336777	336841	+	0	5_SpeGroup
iORF_66003	LL2012_027	SpC	0	15	ordered_Spar_9	336827	336841	+	0	5_SpeGroup
iORF_66006	LL2012_027	SpC	0	42	ordered_Spar_9	336838	336879	-	1	5_SpeGroup
iORF_66007	LL2012_027	SpC	1	36	ordered_Spar_9	336857	336892	+	0	3_pPar
iORF_66011	LL2012_027	SpC	1	54	ordered_Spar_9	336913	336966	+	2	5_SpeGroup
iORF_66012	LL2012_027	SpC	0	36	ordered_Spar_9	336919	336954	-	1	5_SpeGroup
iORF_66013	LL2012_027	SpC	0	66	ordered_Spar_9	336927	336992	+	1	6_polymorphic
iORF_66014	LL2012_027	SpC	1	45	ordered_Spar_9	336941	336985	-	1	3_pPar
iORF_66015	LL2012_027	SpC	0	24	ordered_Spar_9	336943	336966	+	1	4_divergent
iORF_66018	LL2012_027	SpC	1	9	ordered_Spar_9	336984	336992	+	0	6_polymorphic
iORF_66021	LL2012_027	SpC	0	70	ordered_Spar_9	337011	337080	-	2	4_divergent
iORF_66022	LL2012_027	SpC	1	30	ordered_Spar_9	337051	337080	-	0	5_SpeGroup
iORF_66025	LL2012_027	SpC	0	21	ordered_Spar_9	337065	337085	-	0	5_SpeGroup
iORF_66026	LL2012_027	SpC	1	15	ordered_Spar_9	337071	337085	-	0	4_divergent
iORF_66027	LL2012_027	SpC	1	24	ordered_Spar_9	337079	337102	+	1	3_pPar
iORF_66029	LL2012_027	SpC	1	36	ordered_Spar_9	337084	337119	+	1	3_pPar
iORF_66036	LL2012_027	SpC	1	12	ordered_Spar_9	339210	339221	+	0	1_conserved
iORF_66037	LL2012_027	SpC	1	27	ordered_Spar_9	339214	339240	+	0	3_pPar
iORF_66051	LL2012_027	SpC	0	45	ordered_Spar_9	339255	339299	+	0	5_SpeGroup
iORF_66040	LL2012_027	SpC	1	9	ordered_Spar_9	339391	339399	-	0	4_divergent
iORF_66041	LL2012_027	SpC	1	12	ordered_Spar_9	339423	339434	+	0	3_pPar
iORF_66070	LL2012_027	SpC	1	129	ordered_Spar_9	340890	341018	+	6	4_divergent
iORF_66072	LL2012_027	SpC	0	60	ordered_Spar_9	340931	340990	+	1	5_SpeGroup
iORF_66079	LL2012_027	SpC	0	67	ordered_Spar_9	340960	341026	+	3	5_SpeGroup
iORF_66080	LL2012_027	SpC	1	108	ordered_Spar_9	340960	341067	+	6	6_polymorphic
iORF_66081	LL2012_027	SpC	0	166	ordered_Spar_9	340960	341125	+	6	7_ancest
iORF_66082	LL2012_027	SpC	0	9	ordered_Spar_9	340972	340980	-	0	4_divergent
iORF_66083	LL2012_027	SpC	0	45	ordered_Spar_9	340974	341018	+	0	5_SpeGroup
iORF_66085	LL2012_027	SpC	1	12	ordered_Spar_9	340979	340990	+	0	4_divergent
iORF_66087	LL2012_027	SpC	0	122	ordered_Spar_9	340987	341108	+	6	5_SpeGroup
iORF_66089	LL2012_027	SpC	0	77	ordered_Spar_9	341001	341077	-	6	5_SpeGroup
iORF_66091	LL2012_027	SpC	1	63	ordered_Spar_9	341015	341077	-	6	6_polymorphic
iORF_66095	LL2012_027	SpC	0	88	ordered_Spar_9	341038	341125	+	3	5_SpeGroup
iORF_66097	LL2012_027	SpC	1	12	ordered_Spar_9	341097	341108	+	0	4_divergent
iORF_66099	LL2012_027	SpC	1	18	ordered_Spar_9	341122	341139	+	0	6_polymorphic
iORF_66171	LL2012_027	SpC	1	210	ordered_Spar_9	346151	346360	-	2	4_divergent
iORF_66146	LL2012_027	SpC	0	197	ordered_Spar_9	346164	346360	-	2	5_SpeGroup
iORF_66147	LL2012_027	SpC	1	54	ordered_Spar_9	346164	346217	-	1	4_divergent
iORF_66196	LL2012_027	SpC	0	48	ordered_Spar_9	346235	346282	+	0	5_SpeGroup
iORF_66139	LL2012_027	SpC	0	56	ordered_Spar_9	346246	346301	+	1	5_SpeGroup
iORF_66141	LL2012_027	SpC	1	84	ordered_Spar_9	346246	346329	+	1	5_SpeGroup
iORF_66142	LL2012_027	SpC	1	39	ordered_Spar_9	346263	346301	+	1	4_divergent
iORF_66143	LL2012_027	SpC	0	149	ordered_Spar_9	346263	346411	+	1	5_SpeGroup
iORF_66144	LL2012_027	SpC	1	18	ordered_Spar_9	346306	346323	-	0	3_pPar
iORF_66150	LL2012_027	SpC	0	18	ordered_Spar_9	346326	346343	+	0	6_polymorphic
iORF_66151	LL2012_027	SpC	0	72	ordered_Spar_9	346340	346411	+	0	5_SpeGroup
iORF_66153	LL2012_027	SpC	1	15	ordered_Spar_9	346359	346373	+	0	3_pPar
iORF_66155	LL2012_027	SpC	1	21	ordered_Spar_9	346382	346402	-	0	3_pPar
iORF_66174	LL2012_027	SpC	0	9	ordered_Spar_9	346493	346501	+	0	6_polymorphic
iORF_66175	LL2012_027	SpC	0	51	ordered_Spar_9	346509	346559	+	0	6_polymorphic
iORF_66177	LL2012_027	SpC	1	21	ordered_Spar_9	346543	346563	+	0	3_pPar
iORF_66178	LL2012_027	SpC	0	36	ordered_Spar_9	346550	346585	-	0	6_polymorphic
iORF_66179	LL2012_027	SpC	0	12	ordered_Spar_9	346564	346575	+	0	5_SpeGroup
iORF_66181	LL2012_027	SpC	1	42	ordered_Spar_9	346599	346640	-	1	6_polymorphic
iORF_66183	LL2012_027	SpC	0	30	ordered_Spar_9	346607	346636	-	1	5_SpeGroup
iORF_66184	LL2012_027	SpC	0	20	ordered_Spar_9	346621	346640	-	1	6_polymorphic
iORF_66185	LL2012_027	SpC	0	15	ordered_Spar_9	346625	346639	+	0	5_SpeGroup
iORF_66194	LL2012_027	SpC	1	18	ordered_Spar_9	346748	346765	+	0	5_SpeGroup
iORF_66221	LL2012_027	SpC	1	36	ordered_Spar_9	350518	350553	+	0	3_pPar
iORF_66216	LL2012_027	SpC	1	51	ordered_Spar_9	350684	350734	-	1	6_polymorphic
iORF_66219	LL2012_027	SpC	0	12	ordered_Spar_9	350716	350727	-	0	5_SpeGroup
iORF_66233	LL2012_027	SpC	1	45	ordered_Spar_9	351088	351132	-	0	6_polymorphic
iORF_66234	LL2012_027	SpC	0	36	ordered_Spar_9	351097	351132	-	0	6_polymorphic
iORF_66235	LL2012_027	SpC	0	36	ordered_Spar_9	351099	351134	+	0	6_polymorphic
iORF_66239	LL2012_027	SpC	1	42	ordered_Spar_9	351172	351213	+	0	3_pPar
iORF_66242	LL2012_027	SpC	1	33	ordered_Spar_9	351210	351242	-	1	6_polymorphic
iORF_66245	LL2012_027	SpC	1	9	ordered_Spar_9	351227	351235	-	0	6_polymorphic
iORF_66247	LL2012_027	SpC	0	11	ordered_Spar_9	351234	351244	+	1	5_SpeGroup
iORF_66249	LL2012_027	SpC	0	12	ordered_Spar_9	351241	351252	+	0	5_SpeGroup
iORF_66250	LL2012_027	SpC	1	9	ordered_Spar_9	351244	351252	+	0	4_divergent
iORF_66254	LL2012_027	SpC	0	51	ordered_Spar_9	351378	351428	+	0	5_SpeGroup
iORF_66255	LL2012_027	SpC	0	12	ordered_Spar_9	351425	351436	-	1	5_SpeGroup
iORF_66260	LL2012_027	SpC	1	30	ordered_Spar_9	351439	351468	+	0	5_SpeGroup
iORF_66261	LL2012_027	SpC	0	9	ordered_Spar_9	351440	351448	-	0	5_SpeGroup
iORF_66266	LL2012_027	SpC	0	39	ordered_Spar_9	351480	351518	+	1	5_SpeGroup
iORF_66204	LL2012_027	SpC	0	29	ordered_Spar_9	351510	351538	-	2	5_SpeGroup
iORF_66205	LL2012_027	SpC	0	20	ordered_Spar_9	351515	351534	+	1	5_SpeGroup
iORF_66206	LL2012_027	SpC	1	27	ordered_Spar_9	351515	351541	+	1	4_divergent
iORF_66208	LL2012_027	SpC	1	12	ordered_Spar_9	351527	351538	-	1	4_divergent
iORF_66293	LL2012_027	SpC	1	57	ordered_Spar_9	354415	354471	+	1	3_pPar
iORF_66300	LL2012_027	SpC	1	228	ordered_Spar_9	354418	354645	-	1	5_SpeGroup
iORF_66291	LL2012_027	SpC	0	30	ordered_Spar_9	354433	354462	-	0	5_SpeGroup
iORF_66304	LL2012_027	SpC	0	168	ordered_Spar_9	354478	354645	-	0	5_SpeGroup
iORF_66284	LL2012_027	SpC	1	24	ordered_Spar_9	354566	354589	-	0	1_conserved
iORF_66285	LL2012_027	SpC	1	12	ordered_Spar_9	354568	354579	+	0	1_conserved
iORF_66288	LL2012_027	SpC	0	33	ordered_Spar_9	354600	354632	-	0	6_polymorphic
iORF_66336	LL2012_027	SpC	0	36	ordered_Spar_9	356017	356052	+	3	6_polymorphic
iORF_66339	LL2012_027	SpC	0	107	ordered_Spar_9	356027	356133	-	3	6_polymorphic
iORF_66342	LL2012_027	SpC	0	67	ordered_Spar_9	356039	356105	+	3	6_polymorphic
iORF_66343	LL2012_027	SpC	0	114	ordered_Spar_9	356039	356152	+	3	6_polymorphic
iORF_66316	LL2012_027	SpC	0	33	ordered_Spar_9	356073	356105	+	0	6_polymorphic
iORF_66317	LL2012_027	SpC	1	57	ordered_Spar_9	356118	356174	+	0	4_divergent
iORF_66318	LL2012_027	SpC	1	33	ordered_Spar_9	356125	356157	+	0	3_pPar
iORF_66351	LL2012_027	SpC	0	260	ordered_Spar_9	356557	356816	+	6	5_SpeGroup
iORF_66353	LL2012_027	SpC	1	51	ordered_Spar_9	356557	356607	+	0	5_SpeGroup
iORF_66354	LL2012_027	SpC	0	52	ordered_Spar_9	356557	356608	+	0	5_SpeGroup
iORF_66356	LL2012_027	SpC	0	100	ordered_Spar_9	356560	356659	-	0	5_SpeGroup
iORF_66361	LL2012_027	SpC	0	109	ordered_Spar_9	356562	356670	+	0	6_polymorphic
iORF_66363	LL2012_027	SpC	0	124	ordered_Spar_9	356562	356685	+	1	7_ancest
iORF_66364	LL2012_027	SpC	0	255	ordered_Spar_9	356562	356816	+	6	7_ancest
iORF_66365	LL2012_027	SpC	0	21	ordered_Spar_9	356562	356582	+	0	6_polymorphic
iORF_66367	LL2012_027	SpC	0	45	ordered_Spar_9	356562	356606	+	0	5_SpeGroup
iORF_66368	LL2012_027	SpC	1	66	ordered_Spar_9	356562	356627	+	0	5_SpeGroup
iORF_66409	LL2012_027	SpC	0	40	ordered_Spar_9	356620	356659	-	0	5_SpeGroup
iORF_66410	LL2012_027	SpC	0	98	ordered_Spar_9	356622	356719	+	1	5_SpeGroup
iORF_66411	LL2012_027	SpC	0	195	ordered_Spar_9	356622	356816	+	6	6_polymorphic
iORF_66412	LL2012_027	SpC	0	306	ordered_Spar_9	356622	356927	+	11	6_polymorphic
iORF_66415	LL2012_027	SpC	1	87	ordered_Spar_9	356638	356724	-	1	4_divergent
iORF_66416	LL2012_027	SpC	0	258	ordered_Spar_9	356638	356895	-	8	7_ancest
iORF_66417	LL2012_027	SpC	1	78	ordered_Spar_9	356642	356719	+	1	6_polymorphic
iORF_66418	LL2012_027	SpC	0	175	ordered_Spar_9	356642	356816	+	6	7_ancest
iORF_66344	LL2012_027	SpC	0	28	ordered_Spar_9	356658	356685	+	1	5_SpeGroup
iORF_66345	LL2012_027	SpC	1	270	ordered_Spar_9	356658	356927	+	11	6_polymorphic
iORF_66346	LL2012_027	SpC	0	302	ordered_Spar_9	356658	356959	+	11	6_polymorphic
iORF_66348	LL2012_027	SpC	0	253	ordered_Spar_9	356664	356916	-	11	5_SpeGroup
iORF_66349	LL2012_027	SpC	0	250	ordered_Spar_9	356667	356916	-	11	7_ancest
iORF_66355	LL2012_027	SpC	0	30	ordered_Spar_9	356690	356719	+	0	6_polymorphic
iORF_66357	LL2012_027	SpC	0	94	ordered_Spar_9	356723	356816	+	5	6_polymorphic
iORF_66359	LL2012_027	SpC	1	237	ordered_Spar_9	356723	356959	+	10	6_polymorphic
iORF_66360	LL2012_027	SpC	0	261	ordered_Spar_9	356723	356983	+	10	6_polymorphic
iORF_66369	LL2012_027	SpC	0	18	ordered_Spar_9	356771	356788	+	0	5_SpeGroup
iORF_66371	LL2012_027	SpC	0	185	ordered_Spar_9	356771	356955	+	8	6_polymorphic
iORF_66373	LL2012_027	SpC	0	213	ordered_Spar_9	356771	356983	+	8	6_polymorphic
iORF_66374	LL2012_027	SpC	0	98	ordered_Spar_9	356785	356882	-	5	5_SpeGroup
iORF_66375	LL2012_027	SpC	1	111	ordered_Spar_9	356785	356895	-	5	5_SpeGroup
iORF_66378	LL2012_027	SpC	0	56	ordered_Spar_9	356840	356895	-	2	5_SpeGroup
iORF_66383	LL2012_027	SpC	0	54	ordered_Spar_9	356924	356977	-	0	6_polymorphic
iORF_66384	LL2012_027	SpC	0	30	ordered_Spar_9	356930	356959	+	0	5_SpeGroup
iORF_66385	LL2012_027	SpC	1	15	ordered_Spar_9	356940	356954	+	0	6_polymorphic
iORF_66386	LL2012_027	SpC	0	24	ordered_Spar_9	356940	356963	+	0	6_polymorphic
iORF_66387	LL2012_027	SpC	0	27	ordered_Spar_9	356951	356977	-	0	6_polymorphic
iORF_66388	LL2012_027	SpC	1	42	ordered_Spar_9	356951	356992	-	0	6_polymorphic
iORF_66389	LL2012_027	SpC	0	61	ordered_Spar_9	356960	357020	+	1	6_polymorphic
iORF_66390	LL2012_027	SpC	1	78	ordered_Spar_9	356960	357037	+	1	6_polymorphic
iORF_66391	LL2012_027	SpC	0	19	ordered_Spar_9	356974	356992	-	0	6_polymorphic
iORF_66393	LL2012_027	SpC	0	57	ordered_Spar_9	356974	357030	-	1	5_SpeGroup
iORF_66395	LL2012_027	SpC	1	12	ordered_Spar_9	357034	357045	+	0	4_divergent
iORF_66402	LL2012_027	SpC	0	9	ordered_Spar_9	357080	357088	+	0	5_SpeGroup
iORF_66404	LL2012_027	SpC	0	52	ordered_Spar_9	357134	357185	+	0	5_SpeGroup
iORF_66405	LL2012_027	SpC	1	84	ordered_Spar_9	357134	357217	+	0	4_divergent
iORF_66406	LL2012_027	SpC	1	15	ordered_Spar_9	357186	357200	+	0	1_conserved
iORF_66407	LL2012_027	SpC	1	12	ordered_Spar_9	357201	357212	+	0	4_divergent
iORF_66408	LL2012_027	SpC	0	30	ordered_Spar_9	357209	357238	-	0	4_divergent
iORF_66455	LL2012_027	SpC	1	126	ordered_Spar_9	358569	358694	-	7	5_SpeGroup
iORF_66469	LL2012_027	SpC	0	33	ordered_Spar_9	359609	359641	-	0	5_SpeGroup
iORF_66470	LL2012_027	SpC	0	27	ordered_Spar_9	359622	359648	-	0	5_SpeGroup
iORF_66471	LL2012_027	SpC	0	24	ordered_Spar_9	359627	359650	+	0	5_SpeGroup
iORF_66473	LL2012_027	SpC	1	21	ordered_Spar_9	360277	360297	-	0	1_conserved
iORF_66477	LL2012_027	SpC	1	39	ordered_Spar_9	360337	360375	+	0	6_polymorphic
iORF_66489	LL2012_027	SpC	0	9	ordered_Spar_9	360462	360470	-	0	5_SpeGroup
iORF_66495	LL2012_027	SpC	1	114	ordered_Spar_9	360504	360617	-	0	6_polymorphic
iORF_66496	LL2012_027	SpC	0	190	ordered_Spar_9	360504	360693	-	4	6_polymorphic
iORF_66498	LL2012_027	SpC	1	60	ordered_Spar_9	360519	360578	+	0	3_pPar
iORF_66499	LL2012_027	SpC	0	114	ordered_Spar_9	360523	360636	+	0	4_divergent
iORF_66690	LL2012_027	SpC	0	133	ordered_Spar_9	361475	361607	-	3	6_polymorphic
iORF_66793	LL2012_027	SpC	1	24	ordered_Spar_9	361524	361547	+	1	3_pPar
iORF_66518	LL2012_027	SpC	1	30	ordered_Spar_9	361573	361602	+	0	5_SpeGroup
iORF_66519	LL2012_027	SpC	0	51	ordered_Spar_9	361573	361623	+	0	5_SpeGroup
iORF_66540	LL2012_027	SpC	1	12	ordered_Spar_9	361599	361610	+	0	4_divergent
iORF_66757	LL2012_027	SpC	0	97	ordered_Spar_9	361912	362008	-	2	6_polymorphic
iORF_66759	LL2012_027	SpC	0	82	ordered_Spar_9	361929	362010	+	2	6_polymorphic
iORF_66760	LL2012_027	SpC	1	90	ordered_Spar_9	361929	362018	+	2	6_polymorphic
iORF_66767	LL2012_027	SpC	1	27	ordered_Spar_9	362002	362028	-	0	3_pPar
iORF_66768	LL2012_027	SpC	0	12	ordered_Spar_9	362007	362018	+	0	6_polymorphic
iORF_66769	LL2012_027	SpC	0	9	ordered_Spar_9	362025	362033	-	0	5_SpeGroup
iORF_66770	LL2012_027	SpC	1	15	ordered_Spar_9	362030	362044	-	0	6_polymorphic
iORF_66771	LL2012_027	SpC	0	90	ordered_Spar_9	362030	362119	-	1	6_polymorphic
iORF_66772	LL2012_027	SpC	0	9	ordered_Spar_9	362038	362046	+	0	5_SpeGroup
iORF_66773	LL2012_027	SpC	1	48	ordered_Spar_9	362038	362085	+	1	4_divergent
iORF_66784	LL2012_027	SpC	0	21	ordered_Spar_9	362098	362118	+	0	6_polymorphic
iORF_66790	LL2012_027	SpC	1	21	ordered_Spar_9	362214	362234	-	0	3_pPar
iORF_66791	LL2012_027	SpC	1	39	ordered_Spar_9	362234	362272	-	1	3_pPar
iORF_66797	LL2012_027	SpC	1	15	ordered_Spar_9	362271	362285	+	2	3_pPar
iORF_66799	LL2012_027	SpC	0	45	ordered_Spar_9	362275	362319	-	2	6_polymorphic
iORF_66802	LL2012_027	SpC	1	69	ordered_Spar_9	362341	362409	+	0	4_divergent
iORF_66510	LL2012_027	SpC	0	63	ordered_Spar_9	362628	362690	-	1	5_SpeGroup
iORF_66511	LL2012_027	SpC	1	87	ordered_Spar_9	362628	362714	-	1	6_polymorphic
iORF_66512	LL2012_027	SpC	0	63	ordered_Spar_9	362652	362714	-	0	6_polymorphic
iORF_66513	LL2012_027	SpC	0	84	ordered_Spar_9	362660	362743	-	0	5_SpeGroup
iORF_66515	LL2012_027	SpC	1	15	ordered_Spar_9	362695	362709	-	0	5_SpeGroup
iORF_66516	LL2012_027	SpC	0	30	ordered_Spar_9	362695	362724	-	0	4_divergent
iORF_66517	LL2012_027	SpC	1	15	ordered_Spar_9	362697	362711	+	0	1_conserved
iORF_66530	LL2012_027	SpC	0	42	ordered_Spar_9	362902	362943	+	0	5_SpeGroup
iORF_66532	LL2012_027	SpC	0	18	ordered_Spar_9	362940	362957	-	0	4_divergent
iORF_66535	LL2012_027	SpC	0	18	ordered_Spar_9	362986	363003	-	0	5_SpeGroup
iORF_66544	LL2012_027	SpC	1	24	ordered_Spar_9	363019	363042	-	0	4_divergent
iORF_66545	LL2012_027	SpC	0	45	ordered_Spar_9	363039	363083	-	5	5_SpeGroup
iORF_66546	LL2012_027	SpC	1	18	ordered_Spar_9	363041	363058	+	0	4_divergent
iORF_66548	LL2012_027	SpC	0	129	ordered_Spar_9	363055	363183	+	21	5_SpeGroup
iORF_66549	LL2012_027	SpC	0	138	ordered_Spar_9	363055	363192	+	21	5_SpeGroup
iORF_66550	LL2012_027	SpC	1	162	ordered_Spar_9	363055	363216	+	21	5_SpeGroup
iORF_66560	LL2012_027	SpC	1	24	ordered_Spar_9	363132	363155	-	0	3_pPar
iORF_66562	LL2012_027	SpC	0	56	ordered_Spar_9	363206	363261	+	4	7_ancest
iORF_66563	LL2012_027	SpC	1	84	ordered_Spar_9	363206	363289	+	4	4_divergent
iORF_66565	LL2012_027	SpC	0	17	ordered_Spar_9	363244	363260	+	3	5_SpeGroup
iORF_66566	LL2012_027	SpC	1	18	ordered_Spar_9	363244	363261	+	3	5_SpeGroup
iORF_66567	LL2012_027	SpC	0	69	ordered_Spar_9	363251	363319	-	1	7_ancest
iORF_66568	LL2012_027	SpC	0	62	ordered_Spar_9	363258	363319	-	1	5_SpeGroup
iORF_66569	LL2012_027	SpC	0	102	ordered_Spar_9	363270	363371	-	1	5_SpeGroup
iORF_66570	LL2012_027	SpC	1	45	ordered_Spar_9	363275	363319	-	0	4_divergent
iORF_66571	LL2012_027	SpC	1	24	ordered_Spar_9	363308	363331	+	0	3_pPar
iORF_66572	LL2012_027	SpC	1	30	ordered_Spar_9	363313	363342	+	1	5_SpeGroup
iORF_66573	LL2012_027	SpC	0	15	ordered_Spar_9	363328	363342	+	1	5_SpeGroup
iORF_66576	LL2012_027	SpC	1	12	ordered_Spar_9	363370	363381	+	0	3_pPar
iORF_66586	LL2012_027	SpC	1	12	ordered_Spar_9	363500	363511	-	0	6_polymorphic
iORF_66587	LL2012_027	SpC	1	36	ordered_Spar_9	363514	363549	-	0	3_pPar
iORF_66592	LL2012_027	SpC	1	54	ordered_Spar_9	363601	363654	-	7	6_polymorphic
iORF_66598	LL2012_027	SpC	1	81	ordered_Spar_9	363668	363748	+	5	6_polymorphic
iORF_66599	LL2012_027	SpC	0	101	ordered_Spar_9	363668	363768	+	5	6_polymorphic
iORF_66600	LL2012_027	SpC	0	148	ordered_Spar_9	363668	363815	+	5	6_polymorphic
iORF_66602	LL2012_027	SpC	0	15	ordered_Spar_9	363684	363698	+	0	6_polymorphic
iORF_66603	LL2012_027	SpC	0	65	ordered_Spar_9	363684	363748	+	2	6_polymorphic
iORF_66604	LL2012_027	SpC	0	85	ordered_Spar_9	363684	363768	+	2	6_polymorphic
iORF_66605	LL2012_027	SpC	1	132	ordered_Spar_9	363684	363815	+	2	6_polymorphic
iORF_66606	LL2012_027	SpC	0	21	ordered_Spar_9	363691	363711	-	2	5_SpeGroup
iORF_66608	LL2012_027	SpC	0	96	ordered_Spar_9	363720	363815	+	0	6_polymorphic
iORF_66610	LL2012_027	SpC	0	39	ordered_Spar_9	363728	363766	-	0	5_SpeGroup
iORF_66611	LL2012_027	SpC	0	36	ordered_Spar_9	363731	363766	-	0	6_polymorphic
iORF_66612	LL2012_027	SpC	0	39	ordered_Spar_9	363799	363837	-	0	5_SpeGroup
iORF_66618	LL2012_027	SpC	1	186	ordered_Spar_9	363841	364026	+	5	3_pPar
iORF_66624	LL2012_027	SpC	0	15	ordered_Spar_9	363948	363962	+	0	5_SpeGroup
iORF_66641	LL2012_027	SpC	1	42	ordered_Spar_9	364049	364090	-	3	6_polymorphic
iORF_66642	LL2012_027	SpC	0	45	ordered_Spar_9	364049	364093	-	4	6_polymorphic
iORF_66643	LL2012_027	SpC	1	57	ordered_Spar_9	364051	364107	+	4	4_divergent
iORF_66648	LL2012_027	SpC	1	12	ordered_Spar_9	364130	364141	-	0	4_divergent
iORF_66649	LL2012_027	SpC	1	18	ordered_Spar_9	364134	364151	+	0	3_pPar
iORF_66651	LL2012_027	SpC	0	68	ordered_Spar_9	364138	364205	-	1	6_polymorphic
iORF_66652	LL2012_027	SpC	1	12	ordered_Spar_9	364236	364247	+	0	3_pPar
iORF_66655	LL2012_027	SpC	0	33	ordered_Spar_9	364265	364297	-	0	4_divergent
iORF_66656	LL2012_027	SpC	1	60	ordered_Spar_9	364265	364324	-	2	6_polymorphic
iORF_66657	LL2012_027	SpC	1	9	ordered_Spar_9	364275	364283	-	0	6_polymorphic
iORF_66658	LL2012_027	SpC	0	50	ordered_Spar_9	364275	364324	-	2	6_polymorphic
iORF_66660	LL2012_027	SpC	0	23	ordered_Spar_9	364304	364326	+	2	6_polymorphic
iORF_66661	LL2012_027	SpC	0	84	ordered_Spar_9	364304	364387	+	2	6_polymorphic
iORF_66662	LL2012_027	SpC	1	30	ordered_Spar_9	364321	364350	-	1	3_pPar
iORF_66664	LL2012_027	SpC	1	39	ordered_Spar_9	364349	364387	+	0	6_polymorphic
iORF_66665	LL2012_027	SpC	0	80	ordered_Spar_9	364356	364435	-	1	5_SpeGroup
iORF_66668	LL2012_027	SpC	1	30	ordered_Spar_9	364406	364435	-	1	4_divergent
iORF_66671	LL2012_027	SpC	0	90	ordered_Spar_9	364419	364508	-	6	6_polymorphic
iORF_66675	LL2012_027	SpC	1	69	ordered_Spar_9	364440	364508	-	6	6_polymorphic
iORF_66679	LL2012_027	SpC	0	34	ordered_Spar_9	364475	364508	-	2	6_polymorphic
iORF_66680	LL2012_027	SpC	1	15	ordered_Spar_9	364480	364494	+	0	3_pPar
iORF_66681	LL2012_027	SpC	0	9	ordered_Spar_9	364540	364548	+	0	5_SpeGroup
iORF_66682	LL2012_027	SpC	0	67	ordered_Spar_9	364545	364611	+	0	5_SpeGroup
iORF_66683	LL2012_027	SpC	1	87	ordered_Spar_9	364545	364631	+	14	6_polymorphic
iORF_66691	LL2012_027	SpC	1	12	ordered_Spar_9	364600	364611	+	0	4_divergent
iORF_66696	LL2012_027	SpC	0	96	ordered_Spar_9	364669	364764	-	0	5_SpeGroup
iORF_66697	LL2012_027	SpC	1	66	ordered_Spar_9	364699	364764	-	0	6_polymorphic
iORF_66698	LL2012_027	SpC	0	72	ordered_Spar_9	364699	364770	-	0	6_polymorphic
iORF_66699	LL2012_027	SpC	1	105	ordered_Spar_9	364749	364853	-	1	6_polymorphic
iORF_66700	LL2012_027	SpC	0	69	ordered_Spar_9	364785	364853	-	1	6_polymorphic
iORF_66701	LL2012_027	SpC	1	9	ordered_Spar_9	364835	364843	-	0	6_polymorphic
iORF_66706	LL2012_027	SpC	0	79	ordered_Spar_9	364887	364965	-	2	6_polymorphic
iORF_66707	LL2012_027	SpC	1	69	ordered_Spar_9	364897	364965	-	1	6_polymorphic
iORF_66709	LL2012_027	SpC	0	136	ordered_Spar_9	364950	365085	+	2	6_polymorphic
iORF_66711	LL2012_027	SpC	1	27	ordered_Spar_9	364985	365011	+	0	4_divergent
iORF_66712	LL2012_027	SpC	0	31	ordered_Spar_9	364985	365015	+	0	4_divergent
iORF_66713	LL2012_027	SpC	0	60	ordered_Spar_9	364994	365053	-	0	6_polymorphic
iORF_66715	LL2012_027	SpC	1	21	ordered_Spar_9	365012	365032	+	0	1_conserved
iORF_66719	LL2012_027	SpC	1	15	ordered_Spar_9	365039	365053	-	0	6_polymorphic
iORF_66720	LL2012_027	SpC	1	9	ordered_Spar_9	365068	365076	-	0	3_pPar
iORF_66722	LL2012_027	SpC	0	18	ordered_Spar_9	365119	365136	+	0	5_SpeGroup
iORF_66723	LL2012_027	SpC	1	21	ordered_Spar_9	365119	365139	+	0	4_divergent
iORF_66724	LL2012_027	SpC	1	15	ordered_Spar_9	365133	365147	-	0	3_pPar
iORF_66725	LL2012_027	SpC	1	57	ordered_Spar_9	365136	365192	+	2	4_divergent
iORF_66736	LL2012_027	SpC	1	9	ordered_Spar_9	365480	365488	+	0	3_pPar
iORF_66744	LL2012_027	SpC	1	24	ordered_Spar_9	365569	365592	+	0	3_pPar
iORF_66748	LL2012_027	SpC	1	24	ordered_Spar_9	365612	365635	+	4	4_divergent
iORF_66749	LL2012_027	SpC	0	46	ordered_Spar_9	365612	365657	+	5	5_SpeGroup
iORF_66822	LL2012_027	SpC	1	12	ordered_Spar_9	370464	370475	+	0	1_conserved
iORF_67024	LL2012_027	SpC	1	15	ordered_Spar_9	370499	370513	-	0	1_conserved
iORF_67042	LL2012_027	SpC	1	21	ordered_Spar_9	370512	370532	+	0	1_conserved
iORF_67058	LL2012_027	SpC	1	90	ordered_Spar_9	370532	370621	+	0	3_pPar
iORF_67060	LL2012_027	SpC	0	30	ordered_Spar_9	370536	370565	+	0	5_SpeGroup
iORF_66828	LL2012_027	SpC	1	60	ordered_Spar_9	370590	370649	+	0	3_pPar
iORF_67001	LL2012_027	SpC	1	51	ordered_Spar_9	373964	374014	+	2	3_pPar
iORF_67123	LL2012_027	SpC	0	84	ordered_Spar_9	376088	376171	+	0	6_polymorphic
iORF_67124	LL2012_027	SpC	1	192	ordered_Spar_9	376088	376279	+	1	6_polymorphic
iORF_67125	LL2012_027	SpC	1	57	ordered_Spar_9	376108	376164	-	0	3_pPar
iORF_67078	LL2012_027	SpC	1	30	ordered_Spar_9	376175	376204	-	0	6_polymorphic
iORF_67080	LL2012_027	SpC	0	252	ordered_Spar_9	376175	376426	-	1	6_polymorphic
iORF_67081	LL2012_027	SpC	0	60	ordered_Spar_9	376194	376253	-	1	6_polymorphic
iORF_67082	LL2012_027	SpC	0	81	ordered_Spar_9	376194	376274	-	1	6_polymorphic
iORF_67085	LL2012_027	SpC	1	114	ordered_Spar_9	376224	376337	+	1	6_polymorphic
iORF_67086	LL2012_027	SpC	0	129	ordered_Spar_9	376224	376352	+	1	6_polymorphic
iORF_67087	LL2012_027	SpC	0	205	ordered_Spar_9	376224	376428	+	1	5_SpeGroup
iORF_67088	LL2012_027	SpC	0	121	ordered_Spar_9	376229	376349	-	1	5_SpeGroup
iORF_67089	LL2012_027	SpC	1	198	ordered_Spar_9	376229	376426	-	1	6_polymorphic
iORF_67090	LL2012_027	SpC	1	15	ordered_Spar_9	376231	376245	+	1	6_polymorphic
iORF_67092	LL2012_027	SpC	1	12	ordered_Spar_9	376263	376274	-	0	6_polymorphic
iORF_67095	LL2012_027	SpC	1	24	ordered_Spar_9	376273	376296	+	0	3_pPar
iORF_67098	LL2012_027	SpC	1	57	ordered_Spar_9	376293	376349	-	0	4_divergent
iORF_67099	LL2012_027	SpC	0	138	ordered_Spar_9	376315	376452	-	0	7_ancest
iORF_67101	LL2012_027	SpC	0	27	ordered_Spar_9	376334	376360	+	0	6_polymorphic
iORF_67102	LL2012_027	SpC	0	114	ordered_Spar_9	376339	376452	-	0	5_SpeGroup
iORF_67104	LL2012_027	SpC	0	66	ordered_Spar_9	376371	376436	-	0	6_polymorphic
iORF_67105	LL2012_027	SpC	1	135	ordered_Spar_9	376371	376505	-	0	6_polymorphic
iORF_67106	LL2012_027	SpC	0	51	ordered_Spar_9	376378	376428	+	0	6_polymorphic
iORF_67107	LL2012_027	SpC	1	105	ordered_Spar_9	376378	376482	+	0	6_polymorphic
iORF_67108	LL2012_027	SpC	1	60	ordered_Spar_9	376393	376452	-	0	6_polymorphic
iORF_67110	LL2012_027	SpC	0	30	ordered_Spar_9	376423	376452	-	0	6_polymorphic
iORF_67111	LL2012_027	SpC	0	30	ordered_Spar_9	376425	376454	+	0	6_polymorphic
iORF_67112	LL2012_027	SpC	1	54	ordered_Spar_9	376425	376478	+	0	6_polymorphic
iORF_67114	LL2012_027	SpC	0	42	ordered_Spar_9	376441	376482	+	0	6_polymorphic
iORF_67115	LL2012_027	SpC	0	57	ordered_Spar_9	376449	376505	-	0	6_polymorphic
iORF_67116	LL2012_027	SpC	0	58	ordered_Spar_9	376449	376506	-	0	5_SpeGroup
iORF_67117	LL2012_027	SpC	1	45	ordered_Spar_9	376451	376495	+	0	6_polymorphic
iORF_67120	LL2012_027	SpC	1	24	ordered_Spar_9	376492	376515	+	0	4_divergent
iORF_67121	LL2012_027	SpC	0	58	ordered_Spar_9	376492	376549	+	0	5_SpeGroup
iORF_67122	LL2012_027	SpC	1	69	ordered_Spar_9	376508	376576	-	0	1_conserved
iORF_67133	LL2012_027	SpC	1	57	ordered_Spar_9	380321	380377	+	0	6_polymorphic
iORF_67135	LL2012_027	SpC	1	60	ordered_Spar_9	380325	380384	+	0	6_polymorphic
iORF_67138	LL2012_027	SpC	1	24	ordered_Spar_9	380393	380416	+	2	3_pPar
iORF_67131	LL2012_027	SpC	1	18	ordered_Spar_9	380407	380424	-	2	6_polymorphic
iORF_67148	LL2012_027	SpC	1	42	ordered_Spar_9	382801	382842	+	1	6_polymorphic
iORF_67149	LL2012_027	SpC	0	55	ordered_Spar_9	382801	382855	+	1	6_polymorphic
iORF_67154	LL2012_027	SpC	0	161	ordered_Spar_9	382814	382974	+	5	6_polymorphic
iORF_67155	LL2012_027	SpC	1	21	ordered_Spar_9	382828	382848	-	0	1_conserved
iORF_67157	LL2012_027	SpC	0	59	ordered_Spar_9	382843	382901	+	3	5_SpeGroup
iORF_67158	LL2012_027	SpC	0	112	ordered_Spar_9	382843	382954	+	4	6_polymorphic
iORF_67159	LL2012_027	SpC	1	132	ordered_Spar_9	382843	382974	+	4	6_polymorphic
iORF_67143	LL2012_027	SpC	1	141	ordered_Spar_9	382904	383044	-	1	3_pPar
iORF_67145	LL2012_027	SpC	1	24	ordered_Spar_9	382936	382959	-	0	3_pPar
iORF_67146	LL2012_027	SpC	1	15	ordered_Spar_9	382940	382954	+	0	6_polymorphic
iORF_67150	LL2012_027	SpC	1	42	ordered_Spar_9	382964	383005	+	0	3_pPar
iORF_67151	LL2012_027	SpC	1	9	ordered_Spar_9	382971	382979	+	0	6_polymorphic
iORF_67187	LL2012_027	SpC	0	44	ordered_Spar_9	384503	384546	+	7	5_SpeGroup
iORF_67188	LL2012_027	SpC	1	45	ordered_Spar_9	384503	384547	+	8	6_polymorphic
iORF_67212	LL2012_027	SpC	0	58	ordered_Spar_9	384534	384591	-	2	6_polymorphic
iORF_67213	LL2012_027	SpC	1	48	ordered_Spar_9	384544	384591	-	2	6_polymorphic
iORF_67162	LL2012_027	SpC	0	104	ordered_Spar_9	384591	384694	-	2	5_SpeGroup
iORF_67164	LL2012_027	SpC	0	15	ordered_Spar_9	384602	384616	-	0	5_SpeGroup
iORF_67165	LL2012_027	SpC	1	93	ordered_Spar_9	384602	384694	-	2	6_polymorphic
iORF_67166	LL2012_027	SpC	0	211	ordered_Spar_9	384602	384812	-	2	6_polymorphic
iORF_67169	LL2012_027	SpC	1	27	ordered_Spar_9	384625	384651	+	1	3_pPar
iORF_67171	LL2012_027	SpC	1	24	ordered_Spar_9	384632	384655	+	1	3_pPar
iORF_67172	LL2012_027	SpC	1	24	ordered_Spar_9	384652	384675	-	0	3_pPar
iORF_67173	LL2012_027	SpC	0	12	ordered_Spar_9	384694	384705	-	0	6_polymorphic
iORF_67175	LL2012_027	SpC	1	42	ordered_Spar_9	384720	384761	-	0	1_conserved
iORF_67176	LL2012_027	SpC	1	24	ordered_Spar_9	384727	384750	+	0	1_conserved
iORF_67177	LL2012_027	SpC	0	154	ordered_Spar_9	384760	384913	+	0	6_polymorphic
iORF_67179	LL2012_027	SpC	0	174	ordered_Spar_9	384760	384933	+	0	5_SpeGroup
iORF_67180	LL2012_027	SpC	1	177	ordered_Spar_9	384760	384936	+	0	6_polymorphic
iORF_67181	LL2012_027	SpC	1	69	ordered_Spar_9	384836	384904	-	0	1_conserved
iORF_67182	LL2012_027	SpC	0	75	ordered_Spar_9	384839	384913	+	0	6_polymorphic
iORF_67183	LL2012_027	SpC	0	75	ordered_Spar_9	384862	384936	+	0	6_polymorphic
iORF_67186	LL2012_027	SpC	0	132	ordered_Spar_9	384897	385028	-	0	6_polymorphic
iORF_67189	LL2012_027	SpC	1	15	ordered_Spar_9	384899	384913	+	0	6_polymorphic
iORF_67190	LL2012_027	SpC	1	153	ordered_Spar_9	384919	385071	-	0	3_pPar
iORF_67191	LL2012_027	SpC	1	18	ordered_Spar_9	384940	384957	+	0	4_divergent
iORF_67192	LL2012_027	SpC	0	51	ordered_Spar_9	384940	384990	+	0	5_SpeGroup
iORF_67193	LL2012_027	SpC	0	48	ordered_Spar_9	384953	385000	+	0	5_SpeGroup
iORF_67194	LL2012_027	SpC	1	24	ordered_Spar_9	384967	384990	+	0	4_divergent
iORF_67195	LL2012_027	SpC	1	27	ordered_Spar_9	384987	385013	+	0	1_conserved
iORF_67196	LL2012_027	SpC	0	21	ordered_Spar_9	385027	385047	+	0	6_polymorphic
iORF_67199	LL2012_027	SpC	1	45	ordered_Spar_9	385061	385105	+	0	3_pPar
iORF_67200	LL2012_027	SpC	1	51	ordered_Spar_9	385086	385136	-	0	1_conserved
iORF_67201	LL2012_027	SpC	1	21	ordered_Spar_9	385126	385146	+	0	3_pPar
iORF_67204	LL2012_027	SpC	0	24	ordered_Spar_9	385154	385177	+	4	5_SpeGroup
iORF_67205	LL2012_027	SpC	1	33	ordered_Spar_9	385154	385186	+	4	4_divergent
iORF_67206	LL2012_027	SpC	1	45	ordered_Spar_9	385186	385230	+	0	3_pPar
iORF_67207	LL2012_027	SpC	0	72	ordered_Spar_9	385193	385264	+	0	6_polymorphic
iORF_67208	LL2012_027	SpC	1	30	ordered_Spar_9	385196	385225	-	0	3_pPar
iORF_67210	LL2012_027	SpC	1	36	ordered_Spar_9	385209	385244	-	0	1_conserved
iORF_67211	LL2012_027	SpC	1	27	ordered_Spar_9	385241	385267	-	0	1_conserved
iORF_67237	LL2012_027	SpC	0	21	ordered_Spar_9	387228	387248	-	0	6_polymorphic
iORF_67241	LL2012_027	SpC	1	57	ordered_Spar_9	387257	387313	-	1	6_polymorphic
iORF_67242	LL2012_027	SpC	0	35	ordered_Spar_9	387279	387313	-	1	6_polymorphic
iORF_67243	LL2012_027	SpC	0	14	ordered_Spar_9	387281	387294	+	1	4_divergent
iORF_67244	LL2012_027	SpC	1	27	ordered_Spar_9	387281	387307	+	1	6_polymorphic
iORF_67245	LL2012_027	SpC	0	80	ordered_Spar_9	387281	387360	+	1	6_polymorphic
iORF_67223	LL2012_027	SpC	1	195	ordered_Spar_9	387361	387555	-	1	6_polymorphic
iORF_67224	LL2012_027	SpC	0	33	ordered_Spar_9	387435	387467	-	0	6_polymorphic
iORF_67225	LL2012_027	SpC	1	33	ordered_Spar_9	387437	387469	+	0	6_polymorphic
iORF_67226	LL2012_027	SpC	0	42	ordered_Spar_9	387437	387478	+	0	6_polymorphic
iORF_67227	LL2012_027	SpC	0	114	ordered_Spar_9	387442	387555	-	1	6_polymorphic
iORF_67228	LL2012_027	SpC	1	21	ordered_Spar_9	387447	387467	-	0	6_polymorphic
iORF_67232	LL2012_027	SpC	0	12	ordered_Spar_9	387506	387517	-	0	6_polymorphic
iORF_67233	LL2012_027	SpC	1	63	ordered_Spar_9	387506	387568	-	0	6_polymorphic
iORF_67234	LL2012_027	SpC	1	9	ordered_Spar_9	387531	387539	+	0	1_conserved
iORF_67235	LL2012_027	SpC	1	30	ordered_Spar_9	387534	387563	-	0	6_polymorphic
iORF_67236	LL2012_027	SpC	1	66	ordered_Spar_9	387544	387609	+	0	6_polymorphic
iORF_67238	LL2012_027	SpC	1	15	ordered_Spar_9	387567	387581	+	0	6_polymorphic
iORF_67240	LL2012_027	SpC	0	19	ordered_Spar_9	387603	387621	-	0	6_polymorphic
iORF_67251	LL2012_027	SpC	0	97	ordered_Spar_9	388671	388767	-	3	5_SpeGroup
iORF_67255	LL2012_027	SpC	1	54	ordered_Spar_9	388679	388732	-	3	3_pPar
iORF_67256	LL2012_027	SpC	0	33	ordered_Spar_9	388688	388720	+	0	5_SpeGroup
iORF_67257	LL2012_027	SpC	0	63	ordered_Spar_9	388688	388750	+	2	7_ancest
iORF_67258	LL2012_027	SpC	1	66	ordered_Spar_9	388688	388753	+	2	4_divergent
iORF_67261	LL2012_027	SpC	1	33	ordered_Spar_9	388725	388757	+	0	3_pPar
iORF_67263	LL2012_027	SpC	0	27	ordered_Spar_9	388750	388776	+	0	5_SpeGroup
iORF_67264	LL2012_027	SpC	1	66	ordered_Spar_9	388754	388819	-	0	6_polymorphic
iORF_67246	LL2012_027	SpC	1	72	ordered_Spar_9	388758	388829	+	0	6_polymorphic
iORF_67248	LL2012_027	SpC	0	84	ordered_Spar_9	388758	388841	+	0	6_polymorphic
iORF_67250	LL2012_027	SpC	0	9	ordered_Spar_9	388773	388781	-	0	5_SpeGroup
iORF_67252	LL2012_027	SpC	0	24	ordered_Spar_9	388796	388819	-	0	6_polymorphic
iORF_67253	LL2012_027	SpC	0	54	ordered_Spar_9	388796	388849	-	0	5_SpeGroup
iORF_67254	LL2012_027	SpC	1	24	ordered_Spar_9	388826	388849	-	0	6_polymorphic
iORF_67301	LL2012_027	SpC	1	30	ordered_Spar_9	391490	391519	-	1	6_polymorphic
iORF_67314	LL2012_027	SpC	0	81	ordered_Spar_9	391493	391573	+	1	6_polymorphic
iORF_67298	LL2012_027	SpC	0	152	ordered_Spar_9	391511	391662	+	1	6_polymorphic
iORF_67299	LL2012_027	SpC	1	63	ordered_Spar_9	391511	391573	+	1	6_polymorphic
iORF_67306	LL2012_027	SpC	0	102	ordered_Spar_9	391524	391625	+	1	6_polymorphic
iORF_67311	LL2012_027	SpC	1	51	ordered_Spar_9	391533	391583	-	0	6_polymorphic
iORF_67313	LL2012_027	SpC	0	45	ordered_Spar_9	391562	391606	-	0	5_SpeGroup
iORF_67318	LL2012_027	SpC	1	30	ordered_Spar_9	391577	391606	-	0	6_polymorphic
iORF_67319	LL2012_027	SpC	0	96	ordered_Spar_9	391577	391672	-	0	6_polymorphic
iORF_67285	LL2012_027	SpC	0	12	ordered_Spar_9	391591	391602	-	0	6_polymorphic
iORF_67286	LL2012_027	SpC	0	81	ordered_Spar_9	391603	391683	-	0	5_SpeGroup
iORF_67287	LL2012_027	SpC	0	30	ordered_Spar_9	391628	391657	+	0	6_polymorphic
iORF_67294	LL2012_027	SpC	1	15	ordered_Spar_9	391678	391692	+	0	6_polymorphic
iORF_67300	LL2012_027	SpC	0	24	ordered_Spar_9	391799	391822	+	0	6_polymorphic
iORF_67335	LL2012_027	SpC	0	88	ordered_Spar_9	392487	392574	-	1	5_SpeGroup
iORF_67352	LL2012_027	SpC	1	51	ordered_Spar_9	392528	392578	+	1	4_divergent
iORF_67331	LL2012_027	SpC	0	27	ordered_Spar_9	392713	392739	-	1	6_polymorphic
iORF_67340	LL2012_027	SpC	1	21	ordered_Spar_9	392779	392799	-	0	1_conserved
iORF_67341	LL2012_027	SpC	1	33	ordered_Spar_9	392781	392813	+	0	1_conserved
iORF_67342	LL2012_027	SpC	1	15	ordered_Spar_9	392806	392820	+	0	6_polymorphic
iORF_67343	LL2012_027	SpC	1	81	ordered_Spar_9	392849	392929	-	0	6_polymorphic
iORF_67344	LL2012_027	SpC	0	24	ordered_Spar_9	392906	392929	-	0	5_SpeGroup
iORF_67346	LL2012_027	SpC	0	36	ordered_Spar_9	392940	392975	-	0	6_polymorphic
iORF_67370	LL2012_027	SpC	1	21	ordered_Spar_9	396361	396381	+	0	6_polymorphic
iORF_67371	LL2012_027	SpC	0	36	ordered_Spar_9	396386	396421	+	2	6_polymorphic
iORF_67363	LL2012_027	SpC	1	33	ordered_Spar_9	396431	396463	+	0	3_pPar
iORF_67389	LL2012_027	SpC	1	48	ordered_Spar_9	397671	397718	+	1	6_polymorphic
iORF_67390	LL2012_027	SpC	0	56	ordered_Spar_9	397671	397726	+	1	6_polymorphic
iORF_67376	LL2012_027	SpC	0	151	ordered_Spar_9	397688	397838	-	2	6_polymorphic
iORF_67377	LL2012_027	SpC	0	12	ordered_Spar_9	397707	397718	+	0	6_polymorphic
iORF_67378	LL2012_027	SpC	1	126	ordered_Spar_9	397713	397838	-	2	6_polymorphic
iORF_67381	LL2012_027	SpC	1	15	ordered_Spar_9	397798	397812	+	0	1_conserved
iORF_67382	LL2012_027	SpC	1	42	ordered_Spar_9	397805	397846	+	0	1_conserved
iORF_67383	LL2012_027	SpC	1	21	ordered_Spar_9	397813	397833	+	0	1_conserved
iORF_67410	LL2012_027	SpC	1	24	ordered_Spar_9	398708	398731	-	2	6_polymorphic
iORF_67393	LL2012_027	SpC	0	29	ordered_Spar_9	398760	398788	+	4	6_polymorphic
iORF_67395	LL2012_027	SpC	0	62	ordered_Spar_9	398763	398824	-	8	7_ancest
iORF_67396	LL2012_027	SpC	0	104	ordered_Spar_9	398770	398873	-	4	6_polymorphic
iORF_67397	LL2012_027	SpC	0	99	ordered_Spar_9	398775	398873	-	4	6_polymorphic
iORF_67398	LL2012_027	SpC	1	141	ordered_Spar_9	398775	398915	-	5	6_polymorphic
iORF_67400	LL2012_027	SpC	0	36	ordered_Spar_9	398789	398824	-	3	5_SpeGroup
iORF_67405	LL2012_027	SpC	1	87	ordered_Spar_9	398848	398934	+	1	6_polymorphic
iORF_67406	LL2012_027	SpC	0	35	ordered_Spar_9	398881	398915	-	1	6_polymorphic
iORF_67429	LL2012_027	SpC	1	27	ordered_Spar_9	400629	400655	+	0	3_pPar
iORF_7	MSH-587-1	SpC	1	66	ordered_Spar_1	6571	6636	+	0	3_pPar
iORF_8	MSH-587-1	SpC	1	45	ordered_Spar_1	6636	6680	+	0	3_pPar
iORF_11	MSH-587-1	SpC	0	15	ordered_Spar_1	6673	6687	-	0	6_polymorphic
iORF_12	MSH-587-1	SpC	0	57	ordered_Spar_1	6673	6729	-	1	5_SpeGroup
iORF_13	MSH-587-1	SpC	0	99	ordered_Spar_1	6673	6771	-	2	6_polymorphic
iORF_14	MSH-587-1	SpC	0	102	ordered_Spar_1	6673	6774	-	2	6_polymorphic
iORF_15	MSH-587-1	SpC	0	106	ordered_Spar_1	6673	6778	-	7	6_polymorphic
iORF_16	MSH-587-1	SpC	1	177	ordered_Spar_1	6673	6849	-	11	6_polymorphic
iORF_18	MSH-587-1	SpC	0	80	ordered_Spar_1	6677	6756	+	2	5_SpeGroup
iORF_19	MSH-587-1	SpC	0	121	ordered_Spar_1	6677	6797	+	11	6_polymorphic
iORF_20	MSH-587-1	SpC	1	159	ordered_Spar_1	6677	6835	+	11	6_polymorphic
iORF_24	MSH-587-1	SpC	0	199	ordered_Spar_1	6741	6939	-	10	6_polymorphic
iORF_26	MSH-587-1	SpC	0	64	ordered_Spar_1	6772	6835	+	9	6_polymorphic
iORF_28	MSH-587-1	SpC	0	61	ordered_Spar_1	6775	6835	+	9	6_polymorphic
iORF_29	MSH-587-1	SpC	0	24	ordered_Spar_1	6785	6808	+	0	4_divergent
iORF_31	MSH-587-1	SpC	0	45	ordered_Spar_1	6805	6849	-	0	7_ancest
iORF_32	MSH-587-1	SpC	0	135	ordered_Spar_1	6805	6939	-	0	5_SpeGroup
iORF_34	MSH-587-1	SpC	0	67	ordered_Spar_1	6809	6875	-	0	5_SpeGroup
iORF_35	MSH-587-1	SpC	0	24	ordered_Spar_1	6812	6835	+	0	6_polymorphic
iORF_37	MSH-587-1	SpC	0	36	ordered_Spar_1	6826	6861	+	0	6_polymorphic
iORF_38	MSH-587-1	SpC	1	72	ordered_Spar_1	6826	6897	+	0	6_polymorphic
iORF_39	MSH-587-1	SpC	0	88	ordered_Spar_1	6826	6913	+	0	4_divergent
iORF_40	MSH-587-1	SpC	0	22	ordered_Spar_1	6840	6861	+	0	5_SpeGroup
iORF_41	MSH-587-1	SpC	1	96	ordered_Spar_1	6840	6935	+	0	4_divergent
iORF_42	MSH-587-1	SpC	1	30	ordered_Spar_1	6846	6875	-	0	4_divergent
iORF_43	MSH-587-1	SpC	1	66	ordered_Spar_1	6848	6913	+	0	6_polymorphic
iORF_44	MSH-587-1	SpC	0	96	ordered_Spar_1	6848	6943	+	0	6_polymorphic
iORF_45	MSH-587-1	SpC	1	36	ordered_Spar_1	6872	6907	-	0	6_polymorphic
iORF_47	MSH-587-1	SpC	0	18	ordered_Spar_1	6904	6921	-	0	4_divergent
iORF_34059	MSH-587-1	SpC	1	99	ordered_Spar_1	8258	8356	-	9	6_polymorphic
iORF_38212	MSH-587-1	SpC	0	63	ordered_Spar_1	8258	8320	-	9	6_polymorphic
iORF_4623	MSH-587-1	SpC	0	59	ordered_Spar_1	8262	8320	-	9	5_SpeGroup
iORF_26247	MSH-587-1	SpC	1	87	ordered_Spar_1	8300	8386	+	1	3_pPar
iORF_33606	MSH-587-1	SpC	1	36	ordered_Spar_1	8313	8348	-	1	6_polymorphic
iORF_48111	MSH-587-1	SpC	0	21	ordered_Spar_1	8336	8356	-	0	7_ancest
iORF_3751	MSH-587-1	SpC	1	15	ordered_Spar_1	8349	8363	+	0	6_polymorphic
iORF_3752	MSH-587-1	SpC	0	24	ordered_Spar_1	8349	8372	+	0	6_polymorphic
iORF_3757	MSH-587-1	SpC	0	67	ordered_Spar_1	8349	8415	+	5	4_divergent
iORF_12104	MSH-587-1	SpC	0	74	ordered_Spar_1	8479	8552	-	2	5_SpeGroup
iORF_13485	MSH-587-1	SpC	0	18	ordered_Spar_1	8493	8510	+	0	5_SpeGroup
iORF_13486	MSH-587-1	SpC	1	21	ordered_Spar_1	8493	8513	+	0	5_SpeGroup
iORF_14316	MSH-587-1	SpC	0	128	ordered_Spar_1	8513	8640	+	2	6_polymorphic
iORF_16202	MSH-587-1	SpC	0	12	ordered_Spar_1	8545	8556	+	0	6_polymorphic
iORF_17845	MSH-587-1	SpC	1	51	ordered_Spar_1	8582	8632	+	0	6_polymorphic
iORF_17849	MSH-587-1	SpC	0	69	ordered_Spar_1	8582	8650	+	0	5_SpeGroup
iORF_19457	MSH-587-1	SpC	0	33	ordered_Spar_1	8608	8640	+	0	6_polymorphic
iORF_19923	MSH-587-1	SpC	1	12	ordered_Spar_1	8627	8638	-	0	6_polymorphic
iORF_154213	MSH-587-1	SpC	1	42	ordered_Spar_1	10688	10729	-	0	3_pPar
iORF_116078	MSH-587-1	SpC	1	90	ordered_Spar_1	10697	10786	+	3	4_divergent
iORF_116080	MSH-587-1	SpC	0	98	ordered_Spar_1	10697	10794	+	4	5_SpeGroup
iORF_128066	MSH-587-1	SpC	0	18	ordered_Spar_1	10719	10736	-	0	5_SpeGroup
iORF_111034	MSH-587-1	SpC	1	45	ordered_Spar_1	10778	10822	-	1	3_pPar
iORF_112300	MSH-587-1	SpC	1	48	ordered_Spar_1	10800	10847	-	0	4_divergent
iORF_113477	MSH-587-1	SpC	0	32	ordered_Spar_1	10812	10843	+	0	4_divergent
iORF_113486	MSH-587-1	SpC	1	69	ordered_Spar_1	10812	10880	+	0	4_divergent
iORF_114358	MSH-587-1	SpC	0	26	ordered_Spar_1	10822	10847	-	0	5_SpeGroup
iORF_117655	MSH-587-1	SpC	0	18	ordered_Spar_1	10877	10894	-	0	5_SpeGroup
iORF_118737	MSH-587-1	SpC	1	90	ordered_Spar_1	10894	10983	-	0	6_polymorphic
iORF_118768	MSH-587-1	SpC	1	9	ordered_Spar_1	10896	10904	+	0	6_polymorphic
iORF_119045	MSH-587-1	SpC	1	105	ordered_Spar_1	10901	11005	-	0	3_pPar
iORF_119439	MSH-587-1	SpC	0	72	ordered_Spar_1	10912	10983	-	0	5_SpeGroup
iORF_121981	MSH-587-1	SpC	1	18	ordered_Spar_1	10963	10980	+	0	3_pPar
iORF_122076	MSH-587-1	SpC	0	18	ordered_Spar_1	10966	10983	-	0	6_polymorphic
iORF_203531	MSH-587-1	SpC	0	45	ordered_Spar_1	12596	12640	-	0	5_SpeGroup
iORF_203567	MSH-587-1	SpC	1	192	ordered_Spar_1	12596	12787	-	0	4_divergent
iORF_205095	MSH-587-1	SpC	1	12	ordered_Spar_1	12618	12629	+	0	4_divergent
iORF_205097	MSH-587-1	SpC	0	39	ordered_Spar_1	12618	12656	+	0	5_SpeGroup
iORF_164773	MSH-587-1	SpC	1	33	ordered_Spar_1	12650	12682	+	0	3_pPar
iORF_164848	MSH-587-1	SpC	0	135	ordered_Spar_1	12653	12787	-	0	5_SpeGroup
iORF_165117	MSH-587-1	SpC	1	12	ordered_Spar_1	12660	12671	-	0	3_pPar
iORF_169578	MSH-587-1	SpC	1	24	ordered_Spar_1	12772	12795	-	0	1_conserved
iORF_170684	MSH-587-1	SpC	1	12	ordered_Spar_1	12795	12806	-	0	4_divergent
iORF_170722	MSH-587-1	SpC	0	9	ordered_Spar_1	12798	12806	-	0	4_divergent
iORF_205979	MSH-587-1	SpC	1	36	ordered_Spar_1	15486	15521	+	0	4_divergent
iORF_205980	MSH-587-1	SpC	0	65	ordered_Spar_1	15486	15550	+	0	4_divergent
iORF_207125	MSH-587-1	SpC	0	21	ordered_Spar_1	15497	15517	-	0	5_SpeGroup
iORF_209387	MSH-587-1	SpC	1	60	ordered_Spar_1	15534	15593	-	2	4_divergent
iORF_209831	MSH-587-1	SpC	0	202	ordered_Spar_1	15545	15746	-	9	6_polymorphic
iORF_209840	MSH-587-1	SpC	1	18	ordered_Spar_1	15545	15562	-	2	6_polymorphic
iORF_210377	MSH-587-1	SpC	1	18	ordered_Spar_1	15561	15578	+	0	5_SpeGroup
iORF_205890	MSH-587-1	SpC	1	48	ordered_Spar_1	15571	15618	+	2	3_pPar
iORF_206047	MSH-587-1	SpC	0	109	ordered_Spar_1	15638	15746	-	5	7_ancest
iORF_206173	MSH-587-1	SpC	0	73	ordered_Spar_1	15650	15722	-	5	5_SpeGroup
iORF_206205	MSH-587-1	SpC	1	96	ordered_Spar_1	15651	15746	-	5	6_polymorphic
iORF_206970	MSH-587-1	SpC	0	54	ordered_Spar_1	15693	15746	-	0	5_SpeGroup
iORF_206992	MSH-587-1	SpC	1	21	ordered_Spar_1	15696	15716	+	0	3_pPar
iORF_207019	MSH-587-1	SpC	1	48	ordered_Spar_1	15701	15748	+	0	3_pPar
iORF_211461	MSH-587-1	SpC	0	25	ordered_Spar_1	16421	16445	-	2	5_SpeGroup
iORF_223606	MSH-587-1	SpC	1	30	ordered_Spar_1	18596	18625	+	0	5_SpeGroup
iORF_219852	MSH-587-1	SpC	0	193	ordered_Spar_1	18603	18795	+	4	6_polymorphic
iORF_219866	MSH-587-1	SpC	1	69	ordered_Spar_1	18603	18671	+	4	6_polymorphic
iORF_223028	MSH-587-1	SpC	1	36	ordered_Spar_1	18639	18674	-	2	6_polymorphic
iORF_224307	MSH-587-1	SpC	1	24	ordered_Spar_1	18668	18691	+	0	4_divergent
iORF_224313	MSH-587-1	SpC	0	192	ordered_Spar_1	18668	18859	+	3	5_SpeGroup
iORF_224918	MSH-587-1	SpC	0	123	ordered_Spar_1	18673	18795	+	0	5_SpeGroup
iORF_225037	MSH-587-1	SpC	0	126	ordered_Spar_1	18676	18801	-	0	5_SpeGroup
iORF_219558	MSH-587-1	SpC	1	114	ordered_Spar_1	18688	18801	-	0	4_divergent
iORF_219867	MSH-587-1	SpC	1	126	ordered_Spar_1	18734	18859	+	3	4_divergent
iORF_219927	MSH-587-1	SpC	0	255	ordered_Spar_1	18765	19019	-	21	7_ancest
iORF_220243	MSH-587-1	SpC	0	181	ordered_Spar_1	18839	19019	-	18	5_SpeGroup
iORF_220542	MSH-587-1	SpC	1	168	ordered_Spar_1	18877	19044	+	17	5_SpeGroup
iORF_222171	MSH-587-1	SpC	1	12	ordered_Spar_1	18921	18932	-	0	4_divergent
iORF_222257	MSH-587-1	SpC	1	30	ordered_Spar_1	18942	18971	+	0	4_divergent
iORF_222261	MSH-587-1	SpC	0	103	ordered_Spar_1	18942	19044	+	0	5_SpeGroup
iORF_222297	MSH-587-1	SpC	1	69	ordered_Spar_1	18951	19019	-	0	4_divergent
iORF_222376	MSH-587-1	SpC	1	96	ordered_Spar_1	18975	19070	+	0	4_divergent
iORF_222383	MSH-587-1	SpC	0	117	ordered_Spar_1	18975	19091	+	9	5_SpeGroup
iORF_222386	MSH-587-1	SpC	0	157	ordered_Spar_1	18975	19131	+	15	7_ancest
iORF_222570	MSH-587-1	SpC	0	27	ordered_Spar_1	19016	19042	-	0	4_divergent
iORF_222571	MSH-587-1	SpC	0	69	ordered_Spar_1	19016	19084	-	8	7_ancest
iORF_222581	MSH-587-1	SpC	0	15	ordered_Spar_1	19030	19044	+	0	7_ancest
iORF_222582	MSH-587-1	SpC	0	74	ordered_Spar_1	19030	19103	+	10	6_polymorphic
iORF_222929	MSH-587-1	SpC	0	91	ordered_Spar_1	19070	19160	+	15	6_polymorphic
iORF_223456	MSH-587-1	SpC	1	12	ordered_Spar_1	19200	19211	-	0	1_conserved
iORF_223487	MSH-587-1	SpC	0	15	ordered_Spar_1	19204	19218	-	0	4_divergent
iORF_223523	MSH-587-1	SpC	1	93	ordered_Spar_1	19221	19313	-	2	3_pPar
iORF_223545	MSH-587-1	SpC	0	12	ordered_Spar_1	19244	19255	-	0	6_polymorphic
iORF_223549	MSH-587-1	SpC	1	24	ordered_Spar_1	19246	19269	+	0	1_conserved
iORF_223561	MSH-587-1	SpC	1	75	ordered_Spar_1	19252	19326	-	2	3_pPar
iORF_223562	MSH-587-1	SpC	0	27	ordered_Spar_1	19254	19280	+	0	6_polymorphic
iORF_223576	MSH-587-1	SpC	1	78	ordered_Spar_1	19262	19339	+	2	6_polymorphic
iORF_223577	MSH-587-1	SpC	0	87	ordered_Spar_1	19262	19348	+	2	6_polymorphic
iORF_223614	MSH-587-1	SpC	0	54	ordered_Spar_1	19287	19340	+	2	6_polymorphic
iORF_223616	MSH-587-1	SpC	1	132	ordered_Spar_1	19287	19418	+	2	6_polymorphic
iORF_223625	MSH-587-1	SpC	1	15	ordered_Spar_1	19291	19305	+	2	3_pPar
iORF_224338	MSH-587-1	SpC	1	15	ordered_Spar_1	19379	19393	-	0	1_conserved
iORF_226395	MSH-587-1	SpC	1	198	ordered_Spar_1	21806	22003	-	2	5_SpeGroup
iORF_226272	MSH-587-1	SpC	1	21	ordered_Spar_1	21900	21920	-	0	1_conserved
iORF_226511	MSH-587-1	SpC	0	65	ordered_Spar_1	21939	22003	-	1	4_divergent
iORF_226521	MSH-587-1	SpC	1	129	ordered_Spar_1	21943	22071	+	1	5_SpeGroup
iORF_226544	MSH-587-1	SpC	0	29	ordered_Spar_1	21945	21973	+	1	5_SpeGroup
iORF_231971	MSH-587-1	SpC	1	12	ordered_Spar_1	25267	25278	-	0	1_conserved
iORF_232230	MSH-587-1	SpC	1	9	ordered_Spar_1	25275	25283	-	0	1_conserved
iORF_1348	MSH-587-1	SpC	0	69	ordered_Spar_1	26177	26245	-	0	5_SpeGroup
iORF_2335	MSH-587-1	SpC	1	93	ordered_Spar_1	26200	26292	-	1	4_divergent
iORF_2487	MSH-587-1	SpC	1	42	ordered_Spar_1	26204	26245	-	0	4_divergent
iORF_3065	MSH-587-1	SpC	0	80	ordered_Spar_1	26215	26294	+	1	5_SpeGroup
iORF_3427	MSH-587-1	SpC	0	24	ordered_Spar_1	26222	26245	-	0	5_SpeGroup
iORF_50	MSH-587-1	SpC	1	63	ordered_Spar_1	26232	26294	+	1	4_divergent
iORF_54	MSH-587-1	SpC	0	44	ordered_Spar_1	26249	26292	-	1	5_SpeGroup
iORF_97	MSH-587-1	SpC	1	42	ordered_Spar_1	26289	26330	-	0	3_pPar
iORF_10566	MSH-587-1	SpC	1	15	ordered_Spar_1	30395	30409	-	0	3_pPar
iORF_10607	MSH-587-1	SpC	1	15	ordered_Spar_1	30397	30411	+	0	1_conserved
iORF_11250	MSH-587-1	SpC	0	12	ordered_Spar_1	30408	30419	+	0	5_SpeGroup
iORF_14148	MSH-587-1	SpC	1	18	ordered_Spar_1	30456	30473	-	0	1_conserved
iORF_16721	MSH-587-1	SpC	0	48	ordered_Spar_1	30941	30988	+	2	4_divergent
iORF_16726	MSH-587-1	SpC	0	67	ordered_Spar_1	30941	31007	+	2	5_SpeGroup
iORF_19205	MSH-587-1	SpC	1	33	ordered_Spar_1	30975	31007	+	0	4_divergent
iORF_19793	MSH-587-1	SpC	1	21	ordered_Spar_1	30993	31013	-	0	3_pPar
iORF_25225	MSH-587-1	SpC	0	106	ordered_Spar_1	31985	32090	+	0	5_SpeGroup
iORF_25288	MSH-587-1	SpC	1	21	ordered_Spar_1	31985	32005	+	0	6_polymorphic
iORF_25339	MSH-587-1	SpC	0	39	ordered_Spar_1	31985	32023	+	0	6_polymorphic
iORF_23508	MSH-587-1	SpC	0	99	ordered_Spar_1	31992	32090	+	0	7_ancest
iORF_23509	MSH-587-1	SpC	0	142	ordered_Spar_1	31992	32133	+	0	5_SpeGroup
iORF_23589	MSH-587-1	SpC	1	24	ordered_Spar_1	31998	32021	-	0	4_divergent
iORF_23448	MSH-587-1	SpC	1	42	ordered_Spar_1	32087	32128	+	0	1_conserved
iORF_23456	MSH-587-1	SpC	0	94	ordered_Spar_1	32095	32188	-	9	6_polymorphic
iORF_23457	MSH-587-1	SpC	0	98	ordered_Spar_1	32095	32192	-	9	5_SpeGroup
iORF_23461	MSH-587-1	SpC	0	70	ordered_Spar_1	32106	32175	-	6	6_polymorphic
iORF_23553	MSH-587-1	SpC	0	9	ordered_Spar_1	32123	32131	-	0	5_SpeGroup
iORF_23561	MSH-587-1	SpC	0	30	ordered_Spar_1	32135	32164	+	1	6_polymorphic
iORF_29475	MSH-587-1	SpC	1	39	ordered_Spar_1	34588	34626	+	0	4_divergent
iORF_29509	MSH-587-1	SpC	0	51	ordered_Spar_1	34590	34640	+	0	5_SpeGroup
iORF_29561	MSH-587-1	SpC	0	21	ordered_Spar_1	34594	34614	-	0	6_polymorphic
iORF_29648	MSH-587-1	SpC	1	15	ordered_Spar_1	34600	34614	-	0	6_polymorphic
iORF_28756	MSH-587-1	SpC	1	45	ordered_Spar_1	34676	34720	-	1	3_pPar
iORF_28771	MSH-587-1	SpC	1	21	ordered_Spar_1	34681	34701	-	1	3_pPar
iORF_28873	MSH-587-1	SpC	1	45	ordered_Spar_1	34701	34745	-	0	1_conserved
iORF_34695	MSH-587-1	SpC	1	66	ordered_Spar_1	36232	36297	-	2	6_polymorphic
iORF_34799	MSH-587-1	SpC	1	48	ordered_Spar_1	36262	36309	+	2	6_polymorphic
iORF_34814	MSH-587-1	SpC	0	33	ordered_Spar_1	36265	36297	-	2	6_polymorphic
iORF_42699	MSH-587-1	SpC	1	51	ordered_Spar_1	38947	38997	-	0	6_polymorphic
iORF_44174	MSH-587-1	SpC	0	39	ordered_Spar_1	38979	39017	+	0	6_polymorphic
iORF_40910	MSH-587-1	SpC	0	28	ordered_Spar_1	39031	39058	+	0	4_divergent
iORF_40911	MSH-587-1	SpC	1	33	ordered_Spar_1	39031	39063	+	0	5_SpeGroup
iORF_41703	MSH-587-1	SpC	1	12	ordered_Spar_1	39155	39166	+	1	6_polymorphic
iORF_42051	MSH-587-1	SpC	0	63	ordered_Spar_1	39176	39238	-	0	5_SpeGroup
iORF_42139	MSH-587-1	SpC	1	24	ordered_Spar_1	39187	39210	+	0	5_SpeGroup
iORF_42142	MSH-587-1	SpC	0	72	ordered_Spar_1	39187	39258	+	0	4_divergent
iORF_42228	MSH-587-1	SpC	1	57	ordered_Spar_1	39207	39263	+	0	5_SpeGroup
iORF_42468	MSH-587-1	SpC	0	39	ordered_Spar_1	39225	39263	+	0	4_divergent
iORF_42487	MSH-587-1	SpC	1	30	ordered_Spar_1	39229	39258	+	0	4_divergent
iORF_42495	MSH-587-1	SpC	1	48	ordered_Spar_1	39232	39279	-	4	3_pPar
iORF_46946	MSH-587-1	SpC	1	180	ordered_Spar_1	41050	41229	+	0	3_pPar
iORF_48956	MSH-587-1	SpC	1	81	ordered_Spar_1	41085	41165	+	0	1_conserved
iORF_49326	MSH-587-1	SpC	1	36	ordered_Spar_1	41099	41134	+	0	4_divergent
iORF_49328	MSH-587-1	SpC	0	9	ordered_Spar_1	41099	41107	+	0	5_SpeGroup
iORF_50468	MSH-587-1	SpC	0	15	ordered_Spar_1	41120	41134	+	0	5_SpeGroup
iORF_46541	MSH-587-1	SpC	1	18	ordered_Spar_1	41153	41170	+	0	5_SpeGroup
iORF_46546	MSH-587-1	SpC	0	36	ordered_Spar_1	41153	41188	+	0	5_SpeGroup
iORF_46547	MSH-587-1	SpC	0	65	ordered_Spar_1	41153	41217	+	0	7_ancest
iORF_46548	MSH-587-1	SpC	0	66	ordered_Spar_1	41153	41218	+	0	5_SpeGroup
iORF_46822	MSH-587-1	SpC	1	21	ordered_Spar_1	41204	41224	+	0	4_divergent
iORF_46847	MSH-587-1	SpC	0	12	ordered_Spar_1	41218	41229	+	0	7_ancest
iORF_47884	MSH-587-1	SpC	1	12	ordered_Spar_1	41336	41347	-	0	1_conserved
iORF_48081	MSH-587-1	SpC	1	51	ordered_Spar_1	41417	41467	+	3	1_conserved
iORF_48109	MSH-587-1	SpC	1	42	ordered_Spar_1	41434	41475	+	0	3_pPar
iORF_48202	MSH-587-1	SpC	1	18	ordered_Spar_1	41494	41511	+	0	3_pPar
iORF_48362	MSH-587-1	SpC	1	66	ordered_Spar_1	41508	41573	-	4	3_pPar
iORF_49464	MSH-587-1	SpC	1	45	ordered_Spar_1	41749	41793	-	0	1_conserved
iORF_49595	MSH-587-1	SpC	1	27	ordered_Spar_1	41759	41785	-	0	3_pPar
iORF_49670	MSH-587-1	SpC	1	63	ordered_Spar_1	41767	41829	+	0	3_pPar
iORF_49757	MSH-587-1	SpC	1	21	ordered_Spar_1	41787	41807	-	0	4_divergent
iORF_49878	MSH-587-1	SpC	0	81	ordered_Spar_1	41804	41884	-	0	5_SpeGroup
iORF_49884	MSH-587-1	SpC	1	78	ordered_Spar_1	41807	41884	-	0	4_divergent
iORF_49974	MSH-587-1	SpC	1	9	ordered_Spar_1	41833	41841	+	0	1_conserved
iORF_50047	MSH-587-1	SpC	0	228	ordered_Spar_1	41856	42083	+	0	6_polymorphic
iORF_50048	MSH-587-1	SpC	0	273	ordered_Spar_1	41856	42128	+	2	6_polymorphic
iORF_50049	MSH-587-1	SpC	1	96	ordered_Spar_1	41856	41951	+	0	5_SpeGroup
iORF_50151	MSH-587-1	SpC	1	54	ordered_Spar_1	41875	41928	+	0	1_conserved
iORF_50200	MSH-587-1	SpC	1	72	ordered_Spar_1	41892	41963	-	0	3_pPar
iORF_50456	MSH-587-1	SpC	0	21	ordered_Spar_1	41917	41937	-	0	4_divergent
iORF_50457	MSH-587-1	SpC	1	33	ordered_Spar_1	41917	41949	-	0	5_SpeGroup
iORF_50746	MSH-587-1	SpC	1	66	ordered_Spar_1	41936	42001	+	0	3_pPar
iORF_51196	MSH-587-1	SpC	0	96	ordered_Spar_1	41998	42093	+	0	4_divergent
iORF_51197	MSH-587-1	SpC	1	111	ordered_Spar_1	41998	42108	+	0	5_SpeGroup
iORF_55879	MSH-587-1	SpC	1	9	ordered_Spar_1	43093	43101	-	0	3_pPar
iORF_52599	MSH-587-1	SpC	0	24	ordered_Spar_1	43275	43298	-	0	6_polymorphic
iORF_53578	MSH-587-1	SpC	0	24	ordered_Spar_1	43369	43392	-	0	5_SpeGroup
iORF_53926	MSH-587-1	SpC	0	72	ordered_Spar_1	43427	43498	+	8	5_SpeGroup
iORF_54354	MSH-587-1	SpC	0	48	ordered_Spar_1	43490	43537	-	4	5_SpeGroup
iORF_54526	MSH-587-1	SpC	1	30	ordered_Spar_1	43517	43546	+	4	3_pPar
iORF_54578	MSH-587-1	SpC	1	21	ordered_Spar_1	43521	43541	-	4	3_pPar
iORF_54740	MSH-587-1	SpC	1	75	ordered_Spar_1	43543	43617	+	0	3_pPar
iORF_54803	MSH-587-1	SpC	1	33	ordered_Spar_1	43552	43584	-	0	3_pPar
iORF_55311	MSH-587-1	SpC	1	36	ordered_Spar_1	43565	43600	+	0	3_pPar
iORF_55809	MSH-587-1	SpC	0	33	ordered_Spar_1	43657	43689	-	0	5_SpeGroup
iORF_55833	MSH-587-1	SpC	0	27	ordered_Spar_1	43675	43701	+	0	5_SpeGroup
iORF_55859	MSH-587-1	SpC	0	72	ordered_Spar_1	43688	43759	+	1	5_SpeGroup
iORF_55860	MSH-587-1	SpC	1	129	ordered_Spar_1	43688	43816	+	1	6_polymorphic
iORF_55924	MSH-587-1	SpC	1	39	ordered_Spar_1	43721	43759	-	0	5_SpeGroup
iORF_55971	MSH-587-1	SpC	1	60	ordered_Spar_1	43744	43803	-	0	3_pPar
iORF_56264	MSH-587-1	SpC	0	21	ordered_Spar_1	43777	43797	+	0	6_polymorphic
iORF_56396	MSH-587-1	SpC	0	15	ordered_Spar_1	43802	43816	+	0	5_SpeGroup
iORF_57218	MSH-587-1	SpC	0	45	ordered_Spar_1	43878	43922	-	0	5_SpeGroup
iORF_57275	MSH-587-1	SpC	1	156	ordered_Spar_1	43915	44070	+	18	5_SpeGroup
iORF_57277	MSH-587-1	SpC	0	19	ordered_Spar_1	43915	43933	+	2	6_polymorphic
iORF_51424	MSH-587-1	SpC	0	36	ordered_Spar_1	43965	44000	-	1	6_polymorphic
iORF_51425	MSH-587-1	SpC	0	71	ordered_Spar_1	43965	44035	-	5	6_polymorphic
iORF_51428	MSH-587-1	SpC	0	82	ordered_Spar_1	43989	44070	+	6	6_polymorphic
iORF_51429	MSH-587-1	SpC	0	86	ordered_Spar_1	43989	44074	+	6	6_polymorphic
iORF_51430	MSH-587-1	SpC	1	30	ordered_Spar_1	44001	44030	+	4	4_divergent
iORF_51431	MSH-587-1	SpC	1	51	ordered_Spar_1	44011	44061	-	2	4_divergent
iORF_51433	MSH-587-1	SpC	1	48	ordered_Spar_1	44027	44074	+	1	5_SpeGroup
iORF_51438	MSH-587-1	SpC	0	41	ordered_Spar_1	44034	44074	+	1	6_polymorphic
iORF_51466	MSH-587-1	SpC	0	15	ordered_Spar_1	44060	44074	+	0	6_polymorphic
iORF_51528	MSH-587-1	SpC	0	49	ordered_Spar_1	44149	44197	+	4	5_SpeGroup
iORF_51529	MSH-587-1	SpC	1	102	ordered_Spar_1	44149	44250	+	6	5_SpeGroup
iORF_51548	MSH-587-1	SpC	0	24	ordered_Spar_1	44222	44245	+	2	6_polymorphic
iORF_51666	MSH-587-1	SpC	1	9	ordered_Spar_1	44247	44255	+	0	1_conserved
iORF_51762	MSH-587-1	SpC	0	24	ordered_Spar_1	44286	44309	+	1	6_polymorphic
iORF_51779	MSH-587-1	SpC	1	24	ordered_Spar_1	44311	44334	-	0	4_divergent
iORF_51781	MSH-587-1	SpC	0	12	ordered_Spar_1	44323	44334	-	0	5_SpeGroup
iORF_52108	MSH-587-1	SpC	1	21	ordered_Spar_1	44428	44448	-	0	4_divergent
iORF_52230	MSH-587-1	SpC	1	15	ordered_Spar_1	44604	44618	-	0	3_pPar
iORF_52236	MSH-587-1	SpC	0	120	ordered_Spar_1	44641	44760	-	0	4_divergent
iORF_52237	MSH-587-1	SpC	0	84	ordered_Spar_1	44643	44726	+	0	4_divergent
iORF_52239	MSH-587-1	SpC	0	45	ordered_Spar_1	44653	44697	+	0	6_polymorphic
iORF_52240	MSH-587-1	SpC	1	30	ordered_Spar_1	44666	44695	-	0	3_pPar
iORF_52243	MSH-587-1	SpC	1	90	ordered_Spar_1	44671	44760	-	0	4_divergent
iORF_52335	MSH-587-1	SpC	1	15	ordered_Spar_1	44759	44773	+	0	1_conserved
iORF_52401	MSH-587-1	SpC	1	24	ordered_Spar_1	44858	44881	-	1	3_pPar
iORF_52406	MSH-587-1	SpC	1	75	ordered_Spar_1	44868	44942	-	4	5_SpeGroup
iORF_52407	MSH-587-1	SpC	0	125	ordered_Spar_1	44868	44992	-	4	4_divergent
iORF_52409	MSH-587-1	SpC	1	36	ordered_Spar_1	44876	44911	+	1	3_pPar
iORF_52412	MSH-587-1	SpC	1	63	ordered_Spar_1	44898	44960	+	2	3_pPar
iORF_52420	MSH-587-1	SpC	1	24	ordered_Spar_1	44902	44925	+	0	4_divergent
iORF_52421	MSH-587-1	SpC	0	189	ordered_Spar_1	44902	45090	+	9	5_SpeGroup
iORF_52426	MSH-587-1	SpC	0	82	ordered_Spar_1	44941	45022	+	2	5_SpeGroup
iORF_52427	MSH-587-1	SpC	1	150	ordered_Spar_1	44941	45090	+	7	5_SpeGroup
iORF_52432	MSH-587-1	SpC	1	36	ordered_Spar_1	44957	44992	-	0	5_SpeGroup
iORF_52470	MSH-587-1	SpC	1	15	ordered_Spar_1	45037	45051	-	0	6_polymorphic
iORF_52477	MSH-587-1	SpC	0	42	ordered_Spar_1	45081	45122	+	4	5_SpeGroup
iORF_52478	MSH-587-1	SpC	0	72	ordered_Spar_1	45081	45152	+	5	6_polymorphic
iORF_52479	MSH-587-1	SpC	1	126	ordered_Spar_1	45081	45206	+	6	6_polymorphic
iORF_52484	MSH-587-1	SpC	0	18	ordered_Spar_1	45094	45111	+	0	5_SpeGroup
iORF_52486	MSH-587-1	SpC	1	45	ordered_Spar_1	45094	45138	+	1	6_polymorphic
iORF_52487	MSH-587-1	SpC	0	81	ordered_Spar_1	45094	45174	+	1	5_SpeGroup
iORF_52497	MSH-587-1	SpC	1	36	ordered_Spar_1	45135	45170	-	0	5_SpeGroup
iORF_52506	MSH-587-1	SpC	1	21	ordered_Spar_1	45194	45214	-	0	1_conserved
iORF_57704	MSH-587-1	SpC	1	12	ordered_Spar_1	46732	46743	+	0	1_conserved
iORF_58017	MSH-587-1	SpC	1	24	ordered_Spar_1	46740	46763	+	0	1_conserved
iORF_60249	MSH-587-1	SpC	1	21	ordered_Spar_1	46774	46794	-	0	1_conserved
iORF_61782	MSH-587-1	SpC	1	36	ordered_Spar_1	46793	46828	+	0	1_conserved
iORF_57697	MSH-587-1	SpC	0	15	ordered_Spar_1	46830	46844	-	0	6_polymorphic
iORF_57707	MSH-587-1	SpC	1	15	ordered_Spar_1	46834	46848	-	0	1_conserved
iORF_58206	MSH-587-1	SpC	0	109	ordered_Spar_1	46957	47065	-	5	5_SpeGroup
iORF_58231	MSH-587-1	SpC	0	161	ordered_Spar_1	46967	47127	-	6	5_SpeGroup
iORF_58435	MSH-587-1	SpC	1	51	ordered_Spar_1	47015	47065	-	2	5_SpeGroup
iORF_58566	MSH-587-1	SpC	0	55	ordered_Spar_1	47027	47081	+	3	4_divergent
iORF_58570	MSH-587-1	SpC	0	95	ordered_Spar_1	47027	47121	+	3	5_SpeGroup
iORF_58577	MSH-587-1	SpC	1	153	ordered_Spar_1	47027	47179	+	3	5_SpeGroup
iORF_58937	MSH-587-1	SpC	0	66	ordered_Spar_1	47062	47127	-	3	7_ancest
iORF_58938	MSH-587-1	SpC	1	111	ordered_Spar_1	47062	47172	-	3	6_polymorphic
iORF_58943	MSH-587-1	SpC	0	257	ordered_Spar_1	47062	47318	-	3	6_polymorphic
iORF_59625	MSH-587-1	SpC	1	21	ordered_Spar_1	47099	47119	-	0	1_conserved
iORF_59685	MSH-587-1	SpC	1	69	ordered_Spar_1	47130	47198	+	0	5_SpeGroup
iORF_59686	MSH-587-1	SpC	0	70	ordered_Spar_1	47130	47199	+	0	6_polymorphic
iORF_59688	MSH-587-1	SpC	0	121	ordered_Spar_1	47130	47250	+	0	6_polymorphic
iORF_59689	MSH-587-1	SpC	0	151	ordered_Spar_1	47130	47280	+	0	5_SpeGroup
iORF_60097	MSH-587-1	SpC	0	133	ordered_Spar_1	47186	47318	-	0	6_polymorphic
iORF_60109	MSH-587-1	SpC	1	126	ordered_Spar_1	47193	47318	-	0	5_SpeGroup
iORF_60116	MSH-587-1	SpC	1	24	ordered_Spar_1	47202	47225	+	0	5_SpeGroup
iORF_60117	MSH-587-1	SpC	0	49	ordered_Spar_1	47202	47250	+	0	6_polymorphic
iORF_60248	MSH-587-1	SpC	0	72	ordered_Spar_1	47247	47318	-	0	5_SpeGroup
iORF_60261	MSH-587-1	SpC	1	24	ordered_Spar_1	47255	47278	-	0	3_pPar
iORF_60686	MSH-587-1	SpC	1	105	ordered_Spar_1	47283	47387	+	0	4_divergent
iORF_60737	MSH-587-1	SpC	0	12	ordered_Spar_1	47311	47322	-	0	5_SpeGroup
iORF_60738	MSH-587-1	SpC	1	15	ordered_Spar_1	47311	47325	-	0	4_divergent
iORF_61075	MSH-587-1	SpC	1	12	ordered_Spar_1	47335	47346	-	0	3_pPar
iORF_61131	MSH-587-1	SpC	0	55	ordered_Spar_1	47350	47404	-	2	5_SpeGroup
iORF_61162	MSH-587-1	SpC	0	23	ordered_Spar_1	47361	47383	+	0	5_SpeGroup
iORF_61486	MSH-587-1	SpC	1	21	ordered_Spar_1	47384	47404	-	2	5_SpeGroup
iORF_61511	MSH-587-1	SpC	0	28	ordered_Spar_1	47388	47415	+	2	4_divergent
iORF_61512	MSH-587-1	SpC	0	35	ordered_Spar_1	47388	47422	+	2	5_SpeGroup
iORF_66230	MSH-587-1	SpC	1	21	ordered_Spar_1	48299	48319	-	2	4_divergent
iORF_67976	MSH-587-1	SpC	0	31	ordered_Spar_1	48337	48367	+	0	5_SpeGroup
iORF_71044	MSH-587-1	SpC	0	24	ordered_Spar_1	49631	49654	-	0	5_SpeGroup
iORF_71205	MSH-587-1	SpC	1	18	ordered_Spar_1	49637	49654	-	0	4_divergent
iORF_71566	MSH-587-1	SpC	0	36	ordered_Spar_1	49648	49683	-	0	5_SpeGroup
iORF_71808	MSH-587-1	SpC	1	30	ordered_Spar_1	49654	49683	-	0	4_divergent
iORF_71990	MSH-587-1	SpC	1	51	ordered_Spar_1	49665	49715	-	0	3_pPar
iORF_69963	MSH-587-1	SpC	0	76	ordered_Spar_1	49702	49777	-	1	5_SpeGroup
iORF_70013	MSH-587-1	SpC	1	66	ordered_Spar_1	49712	49777	-	1	4_divergent
iORF_70014	MSH-587-1	SpC	1	30	ordered_Spar_1	49718	49747	+	0	4_divergent
iORF_70015	MSH-587-1	SpC	0	103	ordered_Spar_1	49718	49820	+	1	5_SpeGroup
iORF_70366	MSH-587-1	SpC	1	93	ordered_Spar_1	49761	49853	-	0	1_conserved
iORF_70387	MSH-587-1	SpC	0	24	ordered_Spar_1	49768	49791	-	0	5_SpeGroup
iORF_78700	MSH-587-1	SpC	0	28	ordered_Spar_1	54000	54027	+	0	5_SpeGroup
iORF_78720	MSH-587-1	SpC	1	33	ordered_Spar_1	54000	54032	+	0	4_divergent
iORF_82849	MSH-587-1	SpC	0	28	ordered_Spar_1	54005	54032	+	0	5_SpeGroup
iORF_83153	MSH-587-1	SpC	1	78	ordered_Spar_1	54005	54082	+	2	4_divergent
iORF_78962	MSH-587-1	SpC	0	47	ordered_Spar_1	54032	54078	+	2	7_ancest
iORF_79216	MSH-587-1	SpC	1	36	ordered_Spar_1	54036	54071	+	2	4_divergent
iORF_79219	MSH-587-1	SpC	0	43	ordered_Spar_1	54036	54078	+	2	5_SpeGroup
iORF_81956	MSH-587-1	SpC	0	50	ordered_Spar_1	54057	54106	-	2	7_ancest
iORF_82762	MSH-587-1	SpC	1	39	ordered_Spar_1	54068	54106	-	1	5_SpeGroup
iORF_82764	MSH-587-1	SpC	0	51	ordered_Spar_1	54068	54118	-	1	5_SpeGroup
iORF_85605	MSH-587-1	SpC	0	141	ordered_Spar_1	55366	55506	+	0	6_polymorphic
iORF_85611	MSH-587-1	SpC	1	9	ordered_Spar_1	55366	55374	+	0	6_polymorphic
iORF_86203	MSH-587-1	SpC	0	219	ordered_Spar_1	55369	55587	-	0	6_polymorphic
iORF_86219	MSH-587-1	SpC	1	258	ordered_Spar_1	55369	55626	-	0	6_polymorphic
iORF_86271	MSH-587-1	SpC	0	69	ordered_Spar_1	55369	55437	-	0	4_divergent
iORF_86392	MSH-587-1	SpC	1	48	ordered_Spar_1	55371	55418	+	0	6_polymorphic
iORF_86486	MSH-587-1	SpC	0	45	ordered_Spar_1	55374	55418	+	0	6_polymorphic
iORF_87690	MSH-587-1	SpC	1	15	ordered_Spar_1	55397	55411	+	0	1_conserved
iORF_88081	MSH-587-1	SpC	1	99	ordered_Spar_1	55408	55506	+	0	6_polymorphic
iORF_89380	MSH-587-1	SpC	1	30	ordered_Spar_1	55424	55453	+	0	4_divergent
iORF_89410	MSH-587-1	SpC	0	9	ordered_Spar_1	55424	55432	+	0	4_divergent
iORF_89887	MSH-587-1	SpC	0	18	ordered_Spar_1	55436	55453	+	0	4_divergent
iORF_86043	MSH-587-1	SpC	1	12	ordered_Spar_1	55520	55531	+	0	4_divergent
iORF_86351	MSH-587-1	SpC	0	93	ordered_Spar_1	55534	55626	-	0	5_SpeGroup
iORF_86377	MSH-587-1	SpC	1	96	ordered_Spar_1	55544	55639	+	0	4_divergent
iORF_86391	MSH-587-1	SpC	1	15	ordered_Spar_1	55548	55562	-	0	6_polymorphic
iORF_86394	MSH-587-1	SpC	0	12	ordered_Spar_1	55551	55562	-	0	6_polymorphic
iORF_86421	MSH-587-1	SpC	1	174	ordered_Spar_1	55557	55730	+	1	3_pPar
iORF_86554	MSH-587-1	SpC	0	54	ordered_Spar_1	55586	55639	+	0	5_SpeGroup
iORF_86599	MSH-587-1	SpC	0	36	ordered_Spar_1	55602	55637	-	0	4_divergent
iORF_86689	MSH-587-1	SpC	1	27	ordered_Spar_1	55611	55637	-	0	5_SpeGroup
iORF_86725	MSH-587-1	SpC	0	138	ordered_Spar_1	55619	55756	-	1	6_polymorphic
iORF_86727	MSH-587-1	SpC	1	30	ordered_Spar_1	55621	55650	+	0	3_pPar
iORF_86778	MSH-587-1	SpC	1	123	ordered_Spar_1	55634	55756	-	1	6_polymorphic
iORF_86779	MSH-587-1	SpC	0	150	ordered_Spar_1	55634	55783	-	5	5_SpeGroup
iORF_87074	MSH-587-1	SpC	0	60	ordered_Spar_1	55690	55749	+	1	5_SpeGroup
iORF_87109	MSH-587-1	SpC	0	24	ordered_Spar_1	55699	55722	-	1	5_SpeGroup
iORF_87123	MSH-587-1	SpC	1	18	ordered_Spar_1	55705	55722	-	1	4_divergent
iORF_87188	MSH-587-1	SpC	1	12	ordered_Spar_1	55725	55736	-	0	4_divergent
iORF_87189	MSH-587-1	SpC	0	90	ordered_Spar_1	55725	55814	-	4	7_ancest
iORF_87190	MSH-587-1	SpC	0	98	ordered_Spar_1	55725	55822	-	5	5_SpeGroup
iORF_87206	MSH-587-1	SpC	0	45	ordered_Spar_1	55727	55771	+	0	5_SpeGroup
iORF_87207	MSH-587-1	SpC	1	147	ordered_Spar_1	55727	55873	+	5	5_SpeGroup
iORF_87208	MSH-587-1	SpC	0	208	ordered_Spar_1	55727	55934	+	8	5_SpeGroup
iORF_87332	MSH-587-1	SpC	1	45	ordered_Spar_1	55753	55797	-	4	4_divergent
iORF_87334	MSH-587-1	SpC	0	143	ordered_Spar_1	55753	55895	-	7	6_polymorphic
iORF_87576	MSH-587-1	SpC	0	35	ordered_Spar_1	55782	55816	+	1	5_SpeGroup
iORF_87577	MSH-587-1	SpC	0	36	ordered_Spar_1	55782	55817	+	1	7_ancest
iORF_87626	MSH-587-1	SpC	0	149	ordered_Spar_1	55786	55934	+	4	5_SpeGroup
iORF_87627	MSH-587-1	SpC	0	175	ordered_Spar_1	55786	55960	+	4	5_SpeGroup
iORF_87666	MSH-587-1	SpC	0	24	ordered_Spar_1	55791	55814	-	0	7_ancest
iORF_87670	MSH-587-1	SpC	1	21	ordered_Spar_1	55794	55814	-	0	5_SpeGroup
iORF_87726	MSH-587-1	SpC	1	9	ordered_Spar_1	55814	55822	-	1	4_divergent
iORF_87764	MSH-587-1	SpC	0	12	ordered_Spar_1	55830	55841	-	0	4_divergent
iORF_87765	MSH-587-1	SpC	1	66	ordered_Spar_1	55830	55895	-	2	5_SpeGroup
iORF_87847	MSH-587-1	SpC	0	53	ordered_Spar_1	55843	55895	-	2	6_polymorphic
iORF_88015	MSH-587-1	SpC	1	57	ordered_Spar_1	55896	55952	-	1	4_divergent
iORF_88172	MSH-587-1	SpC	1	9	ordered_Spar_1	55931	55939	-	0	3_pPar
iORF_96346	MSH-587-1	SpC	0	34	ordered_Spar_1	57884	57917	-	3	5_SpeGroup
iORF_97092	MSH-587-1	SpC	0	125	ordered_Spar_1	57889	58013	+	10	5_SpeGroup
iORF_97093	MSH-587-1	SpC	1	126	ordered_Spar_1	57889	58014	+	10	5_SpeGroup
iORF_97238	MSH-587-1	SpC	0	38	ordered_Spar_1	57889	57926	+	4	7_ancest
iORF_98610	MSH-587-1	SpC	0	43	ordered_Spar_1	57916	57958	+	4	5_SpeGroup
iORF_96324	MSH-587-1	SpC	0	30	ordered_Spar_1	58018	58047	-	1	4_divergent
iORF_102506	MSH-587-1	SpC	0	99	ordered_Spar_1	60447	60545	+	0	5_SpeGroup
iORF_102849	MSH-587-1	SpC	1	27	ordered_Spar_1	60458	60484	-	0	1_conserved
iORF_105003	MSH-587-1	SpC	1	18	ordered_Spar_1	60495	60512	-	0	1_conserved
iORF_105243	MSH-587-1	SpC	0	45	ordered_Spar_1	60505	60549	-	0	4_divergent
iORF_105244	MSH-587-1	SpC	1	45	ordered_Spar_1	60505	60549	-	1	5_SpeGroup
iORF_106122	MSH-587-1	SpC	1	33	ordered_Spar_1	60513	60545	+	0	4_divergent
iORF_102147	MSH-587-1	SpC	1	39	ordered_Spar_1	60524	60562	+	1	5_SpeGroup
iORF_102148	MSH-587-1	SpC	0	98	ordered_Spar_1	60524	60621	+	1	4_divergent
iORF_102424	MSH-587-1	SpC	1	9	ordered_Spar_1	60585	60593	-	0	3_pPar
iORF_102453	MSH-587-1	SpC	1	12	ordered_Spar_1	60618	60629	-	0	5_SpeGroup
iORF_102454	MSH-587-1	SpC	0	54	ordered_Spar_1	60618	60671	-	0	4_divergent
iORF_102457	MSH-587-1	SpC	1	30	ordered_Spar_1	60622	60651	-	0	1_conserved
iORF_102486	MSH-587-1	SpC	1	33	ordered_Spar_1	60639	60671	-	0	4_divergent
iORF_114740	MSH-587-1	SpC	0	57	ordered_Spar_1	65750	65806	+	1	5_SpeGroup
iORF_114741	MSH-587-1	SpC	1	81	ordered_Spar_1	65750	65830	+	1	5_SpeGroup
iORF_114789	MSH-587-1	SpC	0	38	ordered_Spar_1	65750	65787	+	1	5_SpeGroup
iORF_111849	MSH-587-1	SpC	1	66	ordered_Spar_1	65817	65882	+	1	6_polymorphic
iORF_111850	MSH-587-1	SpC	0	74	ordered_Spar_1	65817	65890	+	1	6_polymorphic
iORF_112206	MSH-587-1	SpC	0	98	ordered_Spar_1	65900	65997	+	1	4_divergent
iORF_112254	MSH-587-1	SpC	1	57	ordered_Spar_1	65928	65984	-	1	4_divergent
iORF_112296	MSH-587-1	SpC	0	41	ordered_Spar_1	65944	65984	-	1	5_SpeGroup
iORF_112312	MSH-587-1	SpC	0	35	ordered_Spar_1	65950	65984	-	1	5_SpeGroup
iORF_112435	MSH-587-1	SpC	1	48	ordered_Spar_1	65981	66028	-	0	5_SpeGroup
iORF_113488	MSH-587-1	SpC	0	39	ordered_Spar_1	66063	66101	-	0	5_SpeGroup
iORF_113523	MSH-587-1	SpC	0	18	ordered_Spar_1	66070	66087	+	0	5_SpeGroup
iORF_113524	MSH-587-1	SpC	0	42	ordered_Spar_1	66070	66111	+	1	6_polymorphic
iORF_113526	MSH-587-1	SpC	0	58	ordered_Spar_1	66070	66127	+	1	7_ancest
iORF_113527	MSH-587-1	SpC	0	64	ordered_Spar_1	66070	66133	+	1	5_SpeGroup
iORF_113528	MSH-587-1	SpC	1	69	ordered_Spar_1	66070	66138	+	1	6_polymorphic
iORF_113712	MSH-587-1	SpC	1	36	ordered_Spar_1	66084	66119	+	1	5_SpeGroup
iORF_113714	MSH-587-1	SpC	0	69	ordered_Spar_1	66084	66152	+	2	7_ancest
iORF_113715	MSH-587-1	SpC	0	100	ordered_Spar_1	66084	66183	+	3	5_SpeGroup
iORF_114059	MSH-587-1	SpC	0	28	ordered_Spar_1	66100	66127	+	1	5_SpeGroup
iORF_114118	MSH-587-1	SpC	0	32	ordered_Spar_1	66108	66139	-	0	4_divergent
iORF_114337	MSH-587-1	SpC	1	12	ordered_Spar_1	66149	66160	-	1	4_divergent
iORF_114464	MSH-587-1	SpC	1	12	ordered_Spar_1	66177	66188	+	1	3_pPar
iORF_114700	MSH-587-1	SpC	0	33	ordered_Spar_1	66227	66259	-	0	4_divergent
iORF_115089	MSH-587-1	SpC	1	27	ordered_Spar_1	66290	66316	+	0	1_conserved
iORF_118754	MSH-587-1	SpC	1	9	ordered_Spar_1	67942	67950	-	0	4_divergent
iORF_121325	MSH-587-1	SpC	0	15	ordered_Spar_1	68005	68019	+	0	6_polymorphic
iORF_118358	MSH-587-1	SpC	1	99	ordered_Spar_1	68045	68143	-	2	6_polymorphic
iORF_118390	MSH-587-1	SpC	0	88	ordered_Spar_1	68049	68136	-	2	5_SpeGroup
iORF_118500	MSH-587-1	SpC	0	14	ordered_Spar_1	68074	68087	+	1	5_SpeGroup
iORF_118501	MSH-587-1	SpC	1	30	ordered_Spar_1	68074	68103	+	1	4_divergent
iORF_128961	MSH-587-1	SpC	1	27	ordered_Spar_1	73341	73367	-	0	5_SpeGroup
iORF_129164	MSH-587-1	SpC	0	12	ordered_Spar_1	73359	73370	+	0	5_SpeGroup
iORF_129206	MSH-587-1	SpC	0	12	ordered_Spar_1	73379	73390	-	0	5_SpeGroup
iORF_129236	MSH-587-1	SpC	0	117	ordered_Spar_1	73387	73503	-	20	5_SpeGroup
iORF_129390	MSH-587-1	SpC	0	84	ordered_Spar_1	73420	73503	-	6	4_divergent
iORF_129395	MSH-587-1	SpC	1	87	ordered_Spar_1	73430	73516	+	6	4_divergent
iORF_129619	MSH-587-1	SpC	0	48	ordered_Spar_1	73469	73516	+	0	5_SpeGroup
iORF_129740	MSH-587-1	SpC	1	42	ordered_Spar_1	73495	73536	+	4	3_pPar
iORF_129856	MSH-587-1	SpC	1	18	ordered_Spar_1	73523	73540	+	2	3_pPar
iORF_130379	MSH-587-1	SpC	1	15	ordered_Spar_1	73551	73565	+	0	3_pPar
iORF_130400	MSH-587-1	SpC	1	30	ordered_Spar_1	73558	73587	-	0	3_pPar
iORF_130452	MSH-587-1	SpC	1	72	ordered_Spar_1	73572	73643	-	0	3_pPar
iORF_130464	MSH-587-1	SpC	1	45	ordered_Spar_1	73574	73618	+	0	3_pPar
iORF_130996	MSH-587-1	SpC	1	21	ordered_Spar_1	73647	73667	+	2	3_pPar
iORF_135282	MSH-587-1	SpC	1	9	ordered_Spar_1	74648	74656	+	0	3_pPar
iORF_135695	MSH-587-1	SpC	1	54	ordered_Spar_1	74658	74711	-	1	5_SpeGroup
iORF_136279	MSH-587-1	SpC	0	43	ordered_Spar_1	74669	74711	-	1	5_SpeGroup
iORF_134120	MSH-587-1	SpC	1	27	ordered_Spar_1	74747	74773	-	0	5_SpeGroup
iORF_134136	MSH-587-1	SpC	0	46	ordered_Spar_1	74754	74799	-	0	5_SpeGroup
iORF_134180	MSH-587-1	SpC	1	30	ordered_Spar_1	74770	74799	-	0	6_polymorphic
iORF_134307	MSH-587-1	SpC	0	34	ordered_Spar_1	74801	74834	-	2	6_polymorphic
iORF_134310	MSH-587-1	SpC	1	27	ordered_Spar_1	74808	74834	-	2	6_polymorphic
iORF_134311	MSH-587-1	SpC	0	37	ordered_Spar_1	74808	74844	-	2	6_polymorphic
iORF_134313	MSH-587-1	SpC	1	21	ordered_Spar_1	74824	74844	-	2	6_polymorphic
iORF_134315	MSH-587-1	SpC	1	48	ordered_Spar_1	74829	74876	+	0	3_pPar
iORF_138409	MSH-587-1	SpC	0	15	ordered_Spar_1	79314	79328	+	1	5_SpeGroup
iORF_138413	MSH-587-1	SpC	1	33	ordered_Spar_1	79314	79346	+	1	4_divergent
iORF_139353	MSH-587-1	SpC	0	109	ordered_Spar_1	79347	79455	-	0	5_SpeGroup
iORF_139665	MSH-587-1	SpC	1	81	ordered_Spar_1	79354	79434	+	0	4_divergent
iORF_139669	MSH-587-1	SpC	0	118	ordered_Spar_1	79354	79471	+	0	5_SpeGroup
iORF_137303	MSH-587-1	SpC	1	15	ordered_Spar_1	79388	79402	-	0	3_pPar
iORF_137361	MSH-587-1	SpC	1	45	ordered_Spar_1	79411	79455	-	0	4_divergent
iORF_137516	MSH-587-1	SpC	0	55	ordered_Spar_1	79473	79527	+	0	5_SpeGroup
iORF_137517	MSH-587-1	SpC	1	84	ordered_Spar_1	79473	79556	+	0	4_divergent
iORF_138075	MSH-587-1	SpC	1	87	ordered_Spar_1	79537	79623	+	0	3_pPar
iORF_138083	MSH-587-1	SpC	1	33	ordered_Spar_1	79546	79578	-	0	3_pPar
iORF_141138	MSH-587-1	SpC	1	63	ordered_Spar_1	81981	82043	+	0	1_conserved
iORF_142290	MSH-587-1	SpC	0	61	ordered_Spar_1	82021	82081	+	1	4_divergent
iORF_143186	MSH-587-1	SpC	1	42	ordered_Spar_1	82040	82081	+	1	4_divergent
iORF_143191	MSH-587-1	SpC	0	73	ordered_Spar_1	82040	82112	+	1	4_divergent
iORF_140591	MSH-587-1	SpC	0	52	ordered_Spar_1	82057	82108	-	0	4_divergent
iORF_144429	MSH-587-1	SpC	1	18	ordered_Spar_1	83843	83860	+	0	1_conserved
iORF_144720	MSH-587-1	SpC	0	27	ordered_Spar_1	83851	83877	-	0	5_SpeGroup
iORF_145356	MSH-587-1	SpC	1	54	ordered_Spar_1	83860	83913	+	0	1_conserved
iORF_148124	MSH-587-1	SpC	1	18	ordered_Spar_1	83886	83903	-	0	3_pPar
iORF_150266	MSH-587-1	SpC	1	9	ordered_Spar_1	83910	83918	-	0	3_pPar
iORF_144445	MSH-587-1	SpC	1	9	ordered_Spar_1	83983	83991	+	0	3_pPar
iORF_154416	MSH-587-1	SpC	0	125	ordered_Spar_1	86800	86924	+	4	5_SpeGroup
iORF_154417	MSH-587-1	SpC	0	147	ordered_Spar_1	86800	86946	+	4	5_SpeGroup
iORF_151390	MSH-587-1	SpC	1	33	ordered_Spar_1	86902	86934	-	4	4_divergent
iORF_151471	MSH-587-1	SpC	1	54	ordered_Spar_1	86933	86986	+	0	3_pPar
iORF_151501	MSH-587-1	SpC	1	30	ordered_Spar_1	86946	86975	+	0	3_pPar
iORF_151503	MSH-587-1	SpC	1	12	ordered_Spar_1	86949	86960	-	0	4_divergent
iORF_166531	MSH-587-1	SpC	1	18	ordered_Spar_1	91747	91764	+	0	6_polymorphic
iORF_167204	MSH-587-1	SpC	0	21	ordered_Spar_1	91774	91794	+	2	5_SpeGroup
iORF_170728	MSH-587-1	SpC	0	63	ordered_Spar_1	92914	92976	+	0	5_SpeGroup
iORF_168245	MSH-587-1	SpC	1	27	ordered_Spar_1	93068	93094	-	0	5_SpeGroup
iORF_168349	MSH-587-1	SpC	0	19	ordered_Spar_1	93076	93094	-	0	5_SpeGroup
iORF_168410	MSH-587-1	SpC	1	108	ordered_Spar_1	93085	93192	-	0	5_SpeGroup
iORF_168476	MSH-587-1	SpC	0	21	ordered_Spar_1	93093	93113	+	0	6_polymorphic
iORF_168658	MSH-587-1	SpC	1	60	ordered_Spar_1	93138	93197	-	0	1_conserved
iORF_168688	MSH-587-1	SpC	1	18	ordered_Spar_1	93142	93159	+	0	1_conserved
iORF_168833	MSH-587-1	SpC	1	36	ordered_Spar_1	93167	93202	-	0	3_pPar
iORF_169016	MSH-587-1	SpC	1	102	ordered_Spar_1	93246	93347	-	0	3_pPar
iORF_169220	MSH-587-1	SpC	1	72	ordered_Spar_1	93316	93387	-	0	5_SpeGroup
iORF_169713	MSH-587-1	SpC	1	39	ordered_Spar_1	93407	93445	-	0	4_divergent
iORF_173599	MSH-587-1	SpC	1	9	ordered_Spar_1	97914	97922	+	0	3_pPar
iORF_173607	MSH-587-1	SpC	1	27	ordered_Spar_1	97919	97945	-	0	6_polymorphic
iORF_173942	MSH-587-1	SpC	0	12	ordered_Spar_1	97944	97955	+	0	4_divergent
iORF_174076	MSH-587-1	SpC	1	33	ordered_Spar_1	97962	97994	+	1	4_divergent
iORF_174077	MSH-587-1	SpC	0	105	ordered_Spar_1	97962	98066	+	1	5_SpeGroup
iORF_174113	MSH-587-1	SpC	1	15	ordered_Spar_1	97965	97979	-	1	6_polymorphic
iORF_174120	MSH-587-1	SpC	0	12	ordered_Spar_1	97968	97979	-	1	5_SpeGroup
iORF_182285	MSH-587-1	SpC	0	27	ordered_Spar_1	100112	100138	-	0	5_SpeGroup
iORF_185690	MSH-587-1	SpC	0	18	ordered_Spar_1	100117	100134	-	0	5_SpeGroup
iORF_185711	MSH-587-1	SpC	1	24	ordered_Spar_1	100117	100140	-	2	4_divergent
iORF_182278	MSH-587-1	SpC	1	12	ordered_Spar_1	100139	100150	+	0	1_conserved
iORF_182939	MSH-587-1	SpC	1	21	ordered_Spar_1	100151	100171	+	0	3_pPar
iORF_187018	MSH-587-1	SpC	1	33	ordered_Spar_1	101516	101548	-	1	5_SpeGroup
iORF_187019	MSH-587-1	SpC	0	35	ordered_Spar_1	101516	101550	-	1	6_polymorphic
iORF_197432	MSH-587-1	SpC	0	100	ordered_Spar_1	102396	102495	-	0	6_polymorphic
iORF_198125	MSH-587-1	SpC	1	57	ordered_Spar_1	102410	102466	-	0	6_polymorphic
iORF_192535	MSH-587-1	SpC	0	34	ordered_Spar_1	102435	102468	+	0	6_polymorphic
iORF_192536	MSH-587-1	SpC	1	39	ordered_Spar_1	102435	102473	+	0	6_polymorphic
iORF_192628	MSH-587-1	SpC	0	10	ordered_Spar_1	102457	102466	-	0	6_polymorphic
iORF_192630	MSH-587-1	SpC	1	39	ordered_Spar_1	102457	102495	-	0	6_polymorphic
iORF_192633	MSH-587-1	SpC	0	75	ordered_Spar_1	102457	102531	-	0	5_SpeGroup
iORF_192958	MSH-587-1	SpC	1	60	ordered_Spar_1	102492	102551	-	0	1_conserved
iORF_203049	MSH-587-1	SpC	1	105	ordered_Spar_1	103815	103919	-	0	6_polymorphic
iORF_203530	MSH-587-1	SpC	0	99	ordered_Spar_1	103821	103919	-	0	6_polymorphic
iORF_203657	MSH-587-1	SpC	0	9	ordered_Spar_1	103827	103835	+	0	4_divergent
iORF_204044	MSH-587-1	SpC	1	21	ordered_Spar_1	103838	103858	-	0	1_conserved
iORF_204650	MSH-587-1	SpC	1	15	ordered_Spar_1	103861	103875	-	0	1_conserved
iORF_204654	MSH-587-1	SpC	0	52	ordered_Spar_1	103868	103919	-	0	5_SpeGroup
iORF_199486	MSH-587-1	SpC	0	34	ordered_Spar_1	103886	103919	-	0	6_polymorphic
iORF_199870	MSH-587-1	SpC	0	64	ordered_Spar_1	103941	104004	+	1	6_polymorphic
iORF_200078	MSH-587-1	SpC	0	91	ordered_Spar_1	103958	104048	-	0	5_SpeGroup
iORF_200103	MSH-587-1	SpC	1	87	ordered_Spar_1	103962	104048	-	0	4_divergent
iORF_200238	MSH-587-1	SpC	1	15	ordered_Spar_1	103974	103988	+	0	3_pPar
iORF_200541	MSH-587-1	SpC	0	27	ordered_Spar_1	104014	104040	-	0	6_polymorphic
iORF_200695	MSH-587-1	SpC	0	33	ordered_Spar_1	104033	104065	-	0	5_SpeGroup
iORF_204997	MSH-587-1	SpC	1	33	ordered_Spar_1	105281	105313	+	2	3_pPar
iORF_204713	MSH-587-1	SpC	1	51	ordered_Spar_1	105286	105336	+	2	4_divergent
iORF_204955	MSH-587-1	SpC	0	45	ordered_Spar_1	105331	105375	-	5	6_polymorphic
iORF_205015	MSH-587-1	SpC	1	12	ordered_Spar_1	105348	105359	-	1	3_pPar
iORF_204712	MSH-587-1	SpC	1	27	ordered_Spar_1	105384	105410	+	5	3_pPar
iORF_205090	MSH-587-1	SpC	1	45	ordered_Spar_1	107456	107500	+	0	3_pPar
iORF_205091	MSH-587-1	SpC	1	15	ordered_Spar_1	107460	107474	-	0	3_pPar
iORF_205796	MSH-587-1	SpC	1	69	ordered_Spar_1	109047	109115	+	1	4_divergent
iORF_205797	MSH-587-1	SpC	0	104	ordered_Spar_1	109047	109150	+	1	5_SpeGroup
iORF_205885	MSH-587-1	SpC	1	66	ordered_Spar_1	109095	109160	-	1	4_divergent
iORF_205283	MSH-587-1	SpC	0	59	ordered_Spar_1	109102	109160	-	1	5_SpeGroup
iORF_205284	MSH-587-1	SpC	1	27	ordered_Spar_1	109124	109150	+	0	4_divergent
iORF_205952	MSH-587-1	SpC	1	24	ordered_Spar_1	110019	110042	-	0	1_conserved
iORF_206042	MSH-587-1	SpC	1	42	ordered_Spar_1	110045	110086	+	0	3_pPar
iORF_206051	MSH-587-1	SpC	1	15	ordered_Spar_1	110049	110063	-	0	3_pPar
iORF_206080	MSH-587-1	SpC	1	48	ordered_Spar_1	110055	110102	+	0	5_SpeGroup
iORF_206156	MSH-587-1	SpC	1	15	ordered_Spar_1	110060	110074	-	0	4_divergent
iORF_206265	MSH-587-1	SpC	0	60	ordered_Spar_1	110067	110126	-	1	5_SpeGroup
iORF_205899	MSH-587-1	SpC	0	15	ordered_Spar_1	110107	110121	-	0	4_divergent
iORF_205900	MSH-587-1	SpC	1	9	ordered_Spar_1	110118	110126	-	0	4_divergent
iORF_205901	MSH-587-1	SpC	0	60	ordered_Spar_1	110129	110188	-	1	5_SpeGroup
iORF_205902	MSH-587-1	SpC	1	114	ordered_Spar_1	110129	110242	-	3	4_divergent
iORF_205903	MSH-587-1	SpC	1	66	ordered_Spar_1	110145	110210	+	3	4_divergent
iORF_205905	MSH-587-1	SpC	0	33	ordered_Spar_1	110176	110208	-	2	5_SpeGroup
iORF_205918	MSH-587-1	SpC	0	48	ordered_Spar_1	110195	110242	-	2	5_SpeGroup
iORF_205922	MSH-587-1	SpC	1	9	ordered_Spar_1	110200	110208	-	0	6_polymorphic
iORF_206519	MSH-587-1	SpC	0	97	ordered_Spar_1	110873	110969	+	0	5_SpeGroup
iORF_206520	MSH-587-1	SpC	0	15	ordered_Spar_1	110873	110887	+	0	6_polymorphic
iORF_206521	MSH-587-1	SpC	1	81	ordered_Spar_1	110873	110953	+	0	5_SpeGroup
iORF_206528	MSH-587-1	SpC	1	36	ordered_Spar_1	110877	110912	-	0	3_pPar
iORF_206533	MSH-587-1	SpC	1	87	ordered_Spar_1	110883	110969	+	0	5_SpeGroup
iORF_206534	MSH-587-1	SpC	0	115	ordered_Spar_1	110883	110997	+	0	5_SpeGroup
iORF_207100	MSH-587-1	SpC	1	18	ordered_Spar_1	110920	110937	-	0	1_conserved
iORF_207153	MSH-587-1	SpC	0	90	ordered_Spar_1	110938	111027	-	0	5_SpeGroup
iORF_207155	MSH-587-1	SpC	1	24	ordered_Spar_1	110938	110961	-	0	4_divergent
iORF_206529	MSH-587-1	SpC	1	15	ordered_Spar_1	111013	111027	-	0	4_divergent
iORF_207592	MSH-587-1	SpC	0	21	ordered_Spar_1	111714	111734	+	0	6_polymorphic
iORF_207600	MSH-587-1	SpC	1	45	ordered_Spar_1	111714	111758	+	1	6_polymorphic
iORF_207670	MSH-587-1	SpC	0	33	ordered_Spar_1	111718	111750	+	1	5_SpeGroup
iORF_207880	MSH-587-1	SpC	1	63	ordered_Spar_1	111758	111820	+	0	4_divergent
iORF_207881	MSH-587-1	SpC	0	12	ordered_Spar_1	111758	111769	+	0	5_SpeGroup
iORF_208122	MSH-587-1	SpC	0	30	ordered_Spar_1	111791	111820	+	0	5_SpeGroup
iORF_207369	MSH-587-1	SpC	1	99	ordered_Spar_1	111817	111915	-	0	3_pPar
iORF_207601	MSH-587-1	SpC	1	51	ordered_Spar_1	111854	111904	+	0	1_conserved
iORF_207708	MSH-587-1	SpC	0	27	ordered_Spar_1	112250	112276	+	3	6_polymorphic
iORF_207722	MSH-587-1	SpC	1	15	ordered_Spar_1	112395	112409	-	0	1_conserved
iORF_208078	MSH-587-1	SpC	0	241	ordered_Spar_1	115844	116084	+	3	5_SpeGroup
iORF_208080	MSH-587-1	SpC	0	21	ordered_Spar_1	115866	115886	+	0	6_polymorphic
iORF_208081	MSH-587-1	SpC	0	30	ordered_Spar_1	115866	115895	+	1	6_polymorphic
iORF_208082	MSH-587-1	SpC	0	39	ordered_Spar_1	115866	115904	+	1	6_polymorphic
iORF_208083	MSH-587-1	SpC	0	27	ordered_Spar_1	115883	115909	+	1	7_ancest
iORF_208084	MSH-587-1	SpC	1	30	ordered_Spar_1	115925	115954	-	0	1_conserved
iORF_208086	MSH-587-1	SpC	0	266	ordered_Spar_1	115966	116231	-	4	5_SpeGroup
iORF_208090	MSH-587-1	SpC	1	129	ordered_Spar_1	115998	116126	-	2	6_polymorphic
iORF_208091	MSH-587-1	SpC	0	155	ordered_Spar_1	115998	116152	-	3	6_polymorphic
iORF_208092	MSH-587-1	SpC	1	78	ordered_Spar_1	116007	116084	+	1	4_divergent
iORF_208093	MSH-587-1	SpC	0	329	ordered_Spar_1	116007	116335	+	5	5_SpeGroup
iORF_208099	MSH-587-1	SpC	0	74	ordered_Spar_1	116084	116157	+	2	6_polymorphic
iORF_208100	MSH-587-1	SpC	1	252	ordered_Spar_1	116084	116335	+	4	5_SpeGroup
iORF_208101	MSH-587-1	SpC	0	287	ordered_Spar_1	116084	116370	+	4	6_polymorphic
iORF_208103	MSH-587-1	SpC	1	51	ordered_Spar_1	116092	116142	-	1	6_polymorphic
iORF_208107	MSH-587-1	SpC	0	14	ordered_Spar_1	116129	116142	-	1	6_polymorphic
iORF_208108	MSH-587-1	SpC	1	24	ordered_Spar_1	116129	116152	-	1	6_polymorphic
iORF_208109	MSH-587-1	SpC	1	24	ordered_Spar_1	116134	116157	+	0	6_polymorphic
iORF_208110	MSH-587-1	SpC	0	237	ordered_Spar_1	116134	116370	+	2	5_SpeGroup
iORF_208114	MSH-587-1	SpC	0	195	ordered_Spar_1	116141	116335	+	2	6_polymorphic
iORF_208115	MSH-587-1	SpC	0	230	ordered_Spar_1	116141	116370	+	2	6_polymorphic
iORF_208121	MSH-587-1	SpC	1	78	ordered_Spar_1	116154	116231	-	1	4_divergent
iORF_208129	MSH-587-1	SpC	1	30	ordered_Spar_1	116228	116257	-	0	3_pPar
iORF_208132	MSH-587-1	SpC	1	33	ordered_Spar_1	116254	116286	-	0	3_pPar
iORF_208197	MSH-587-1	SpC	1	24	ordered_Spar_1	117549	117572	-	0	3_pPar
iORF_208250	MSH-587-1	SpC	1	18	ordered_Spar_1	117572	117589	-	0	1_conserved
iORF_208339	MSH-587-1	SpC	0	100	ordered_Spar_1	117598	117697	-	2	6_polymorphic
iORF_208375	MSH-587-1	SpC	0	58	ordered_Spar_1	117609	117666	+	2	5_SpeGroup
iORF_208376	MSH-587-1	SpC	0	65	ordered_Spar_1	117609	117673	+	2	7_ancest
iORF_208388	MSH-587-1	SpC	1	24	ordered_Spar_1	117609	117632	+	2	4_divergent
iORF_208194	MSH-587-1	SpC	0	62	ordered_Spar_1	117636	117697	-	0	6_polymorphic
iORF_208195	MSH-587-1	SpC	1	57	ordered_Spar_1	117641	117697	-	0	6_polymorphic
iORF_208198	MSH-587-1	SpC	1	60	ordered_Spar_1	117667	117726	+	0	5_SpeGroup
iORF_208218	MSH-587-1	SpC	1	123	ordered_Spar_1	117772	117894	+	7	3_pPar
iORF_208221	MSH-587-1	SpC	0	108	ordered_Spar_1	117778	117885	-	7	6_polymorphic
iORF_208222	MSH-587-1	SpC	1	282	ordered_Spar_1	117778	118059	-	14	6_polymorphic
iORF_208226	MSH-587-1	SpC	1	18	ordered_Spar_1	117794	117811	-	0	1_conserved
iORF_208233	MSH-587-1	SpC	1	21	ordered_Spar_1	117846	117866	-	1	4_divergent
iORF_208234	MSH-587-1	SpC	1	21	ordered_Spar_1	117848	117868	+	1	4_divergent
iORF_208236	MSH-587-1	SpC	0	66	ordered_Spar_1	117848	117913	+	7	5_SpeGroup
iORF_208255	MSH-587-1	SpC	0	27	ordered_Spar_1	117896	117922	-	0	4_divergent
iORF_208256	MSH-587-1	SpC	0	164	ordered_Spar_1	117896	118059	-	7	6_polymorphic
iORF_208260	MSH-587-1	SpC	1	87	ordered_Spar_1	117901	117987	+	7	6_polymorphic
iORF_208261	MSH-587-1	SpC	0	98	ordered_Spar_1	117901	117998	+	7	6_polymorphic
iORF_208262	MSH-587-1	SpC	0	111	ordered_Spar_1	117901	118011	+	7	5_SpeGroup
iORF_208263	MSH-587-1	SpC	0	142	ordered_Spar_1	117901	118042	+	7	6_polymorphic
iORF_208265	MSH-587-1	SpC	1	9	ordered_Spar_1	117927	117935	-	0	6_polymorphic
iORF_208266	MSH-587-1	SpC	0	133	ordered_Spar_1	117927	118059	-	7	6_polymorphic
iORF_208289	MSH-587-1	SpC	0	94	ordered_Spar_1	117966	118059	-	0	4_divergent
iORF_208292	MSH-587-1	SpC	0	28	ordered_Spar_1	117971	117998	+	0	5_SpeGroup
iORF_208294	MSH-587-1	SpC	1	72	ordered_Spar_1	117971	118042	+	0	6_polymorphic
iORF_208299	MSH-587-1	SpC	1	42	ordered_Spar_1	118025	118066	-	1	3_pPar
iORF_208314	MSH-587-1	SpC	1	12	ordered_Spar_1	118059	118070	-	1	4_divergent
iORF_209373	MSH-587-1	SpC	0	60	ordered_Spar_1	125552	125611	+	1	6_polymorphic
iORF_209374	MSH-587-1	SpC	0	123	ordered_Spar_1	125557	125679	-	9	6_polymorphic
iORF_209375	MSH-587-1	SpC	0	119	ordered_Spar_1	125561	125679	-	9	6_polymorphic
iORF_209378	MSH-587-1	SpC	1	12	ordered_Spar_1	125600	125611	+	0	6_polymorphic
iORF_209381	MSH-587-1	SpC	0	98	ordered_Spar_1	125634	125731	+	10	6_polymorphic
iORF_209382	MSH-587-1	SpC	1	45	ordered_Spar_1	125635	125679	-	8	5_SpeGroup
iORF_209384	MSH-587-1	SpC	0	69	ordered_Spar_1	125652	125720	+	6	5_SpeGroup
iORF_209386	MSH-587-1	SpC	1	18	ordered_Spar_1	125673	125690	+	0	5_SpeGroup
iORF_209423	MSH-587-1	SpC	1	18	ordered_Spar_1	125717	125734	-	0	3_pPar
iORF_209433	MSH-587-1	SpC	1	54	ordered_Spar_1	125770	125823	+	4	6_polymorphic
iORF_209442	MSH-587-1	SpC	0	26	ordered_Spar_1	125781	125806	-	1	5_SpeGroup
iORF_209444	MSH-587-1	SpC	0	55	ordered_Spar_1	125794	125848	+	5	5_SpeGroup
iORF_209457	MSH-587-1	SpC	1	15	ordered_Spar_1	125834	125848	+	0	4_divergent
iORF_209522	MSH-587-1	SpC	0	36	ordered_Spar_1	125920	125955	+	0	6_polymorphic
iORF_209524	MSH-587-1	SpC	0	101	ordered_Spar_1	125920	126020	+	2	6_polymorphic
iORF_209525	MSH-587-1	SpC	0	126	ordered_Spar_1	125920	126045	+	2	5_SpeGroup
iORF_209536	MSH-587-1	SpC	1	9	ordered_Spar_1	125942	125950	-	0	5_SpeGroup
iORF_209552	MSH-587-1	SpC	0	33	ordered_Spar_1	125988	126020	+	0	5_SpeGroup
iORF_209556	MSH-587-1	SpC	0	18	ordered_Spar_1	126020	126037	+	0	5_SpeGroup
iORF_209558	MSH-587-1	SpC	0	33	ordered_Spar_1	126030	126062	+	0	4_divergent
iORF_209559	MSH-587-1	SpC	0	24	ordered_Spar_1	126034	126057	-	0	5_SpeGroup
iORF_209560	MSH-587-1	SpC	0	84	ordered_Spar_1	126034	126117	-	11	5_SpeGroup
iORF_209569	MSH-587-1	SpC	1	30	ordered_Spar_1	126054	126083	-	0	4_divergent
iORF_209570	MSH-587-1	SpC	0	136	ordered_Spar_1	126054	126189	-	12	5_SpeGroup
iORF_209581	MSH-587-1	SpC	0	75	ordered_Spar_1	126070	126144	+	11	5_SpeGroup
iORF_209587	MSH-587-1	SpC	1	114	ordered_Spar_1	126080	126193	-	12	6_polymorphic
iORF_209594	MSH-587-1	SpC	0	72	ordered_Spar_1	126122	126193	-	1	6_polymorphic
iORF_209595	MSH-587-1	SpC	1	15	ordered_Spar_1	126125	126139	+	0	5_SpeGroup
iORF_209597	MSH-587-1	SpC	0	57	ordered_Spar_1	126133	126189	-	1	7_ancest
iORF_209598	MSH-587-1	SpC	0	61	ordered_Spar_1	126133	126193	-	1	5_SpeGroup
iORF_209603	MSH-587-1	SpC	1	27	ordered_Spar_1	126141	126167	+	1	3_pPar
iORF_209611	MSH-587-1	SpC	1	33	ordered_Spar_1	126157	126189	-	1	4_divergent
iORF_209622	MSH-587-1	SpC	0	126	ordered_Spar_1	126237	126362	-	1	4_divergent
iORF_209630	MSH-587-1	SpC	1	81	ordered_Spar_1	126282	126362	-	0	5_SpeGroup
iORF_209631	MSH-587-1	SpC	0	33	ordered_Spar_1	126282	126314	-	0	4_divergent
iORF_209632	MSH-587-1	SpC	0	18	ordered_Spar_1	126289	126306	+	0	5_SpeGroup
iORF_209633	MSH-587-1	SpC	1	36	ordered_Spar_1	126303	126338	+	0	5_SpeGroup
iORF_209634	MSH-587-1	SpC	0	76	ordered_Spar_1	126303	126378	+	0	4_divergent
iORF_209311	MSH-587-1	SpC	1	36	ordered_Spar_1	126340	126375	-	0	5_SpeGroup
iORF_209312	MSH-587-1	SpC	0	45	ordered_Spar_1	126340	126384	-	0	7_ancest
iORF_209313	MSH-587-1	SpC	0	104	ordered_Spar_1	126340	126443	-	5	5_SpeGroup
iORF_209314	MSH-587-1	SpC	0	9	ordered_Spar_1	126347	126355	+	0	6_polymorphic
iORF_209318	MSH-587-1	SpC	0	21	ordered_Spar_1	126366	126386	+	0	5_SpeGroup
iORF_209323	MSH-587-1	SpC	1	9	ordered_Spar_1	126381	126389	-	0	3_pPar
iORF_209324	MSH-587-1	SpC	1	54	ordered_Spar_1	126390	126443	-	5	6_polymorphic
iORF_209325	MSH-587-1	SpC	0	45	ordered_Spar_1	126399	126443	-	4	6_polymorphic
iORF_209337	MSH-587-1	SpC	0	38	ordered_Spar_1	126500	126537	-	0	6_polymorphic
iORF_209869	MSH-587-1	SpC	1	12	ordered_Spar_1	128296	128307	+	0	3_pPar
iORF_209899	MSH-587-1	SpC	0	15	ordered_Spar_1	128310	128324	-	0	5_SpeGroup
iORF_209726	MSH-587-1	SpC	0	45	ordered_Spar_1	128371	128415	-	0	5_SpeGroup
iORF_209730	MSH-587-1	SpC	1	24	ordered_Spar_1	128378	128401	-	0	3_pPar
iORF_210001	MSH-587-1	SpC	0	66	ordered_Spar_1	129104	129169	-	0	5_SpeGroup
iORF_210069	MSH-587-1	SpC	0	45	ordered_Spar_1	129134	129178	+	0	5_SpeGroup
iORF_210124	MSH-587-1	SpC	1	99	ordered_Spar_1	129157	129255	+	11	6_polymorphic
iORF_210126	MSH-587-1	SpC	0	121	ordered_Spar_1	129157	129277	+	11	6_polymorphic
iORF_209940	MSH-587-1	SpC	1	21	ordered_Spar_1	129190	129210	-	0	6_polymorphic
iORF_209941	MSH-587-1	SpC	0	22	ordered_Spar_1	129190	129211	-	0	6_polymorphic
iORF_209942	MSH-587-1	SpC	0	23	ordered_Spar_1	129190	129212	-	0	5_SpeGroup
iORF_209958	MSH-587-1	SpC	0	52	ordered_Spar_1	129207	129258	-	8	5_SpeGroup
iORF_209960	MSH-587-1	SpC	1	21	ordered_Spar_1	129238	129258	-	1	5_SpeGroup
iORF_209961	MSH-587-1	SpC	0	75	ordered_Spar_1	129238	129312	-	1	5_SpeGroup
iORF_209992	MSH-587-1	SpC	1	9	ordered_Spar_1	129304	129312	-	0	6_polymorphic
iORF_210332	MSH-587-1	SpC	1	123	ordered_Spar_1	130658	130780	-	0	3_pPar
iORF_210733	MSH-587-1	SpC	1	33	ordered_Spar_1	130716	130748	+	0	1_conserved
iORF_210336	MSH-587-1	SpC	1	60	ordered_Spar_1	130784	130843	+	1	3_pPar
iORF_210349	MSH-587-1	SpC	1	18	ordered_Spar_1	130805	130822	-	0	3_pPar
iORF_210362	MSH-587-1	SpC	1	9	ordered_Spar_1	130821	130829	+	1	6_polymorphic
iORF_210450	MSH-587-1	SpC	1	42	ordered_Spar_1	130891	130932	-	1	4_divergent
iORF_210472	MSH-587-1	SpC	0	24	ordered_Spar_1	130909	130932	-	1	5_SpeGroup
iORF_210507	MSH-587-1	SpC	1	21	ordered_Spar_1	130937	130957	-	0	1_conserved
iORF_210513	MSH-587-1	SpC	1	27	ordered_Spar_1	130941	130967	-	0	1_conserved
iORF_210517	MSH-587-1	SpC	1	12	ordered_Spar_1	130964	130975	-	0	3_pPar
iORF_210523	MSH-587-1	SpC	1	90	ordered_Spar_1	130974	131063	+	0	3_pPar
iORF_210531	MSH-587-1	SpC	1	90	ordered_Spar_1	130997	131086	-	0	3_pPar
iORF_210539	MSH-587-1	SpC	0	27	ordered_Spar_1	131045	131071	+	0	4_divergent
iORF_211037	MSH-587-1	SpC	1	78	ordered_Spar_1	133071	133148	-	0	3_pPar
iORF_211121	MSH-587-1	SpC	1	33	ordered_Spar_1	133081	133113	+	0	3_pPar
iORF_211213	MSH-587-1	SpC	1	15	ordered_Spar_1	133117	133131	-	0	1_conserved
iORF_210906	MSH-587-1	SpC	1	54	ordered_Spar_1	133150	133203	+	0	1_conserved
iORF_210912	MSH-587-1	SpC	0	122	ordered_Spar_1	133160	133281	-	1	5_SpeGroup
iORF_210933	MSH-587-1	SpC	0	33	ordered_Spar_1	133174	133206	-	0	5_SpeGroup
iORF_210934	MSH-587-1	SpC	1	108	ordered_Spar_1	133174	133281	-	1	4_divergent
iORF_210949	MSH-587-1	SpC	1	36	ordered_Spar_1	133194	133229	-	0	3_pPar
iORF_210968	MSH-587-1	SpC	1	51	ordered_Spar_1	133235	133285	+	0	3_pPar
iORF_211001	MSH-587-1	SpC	0	12	ordered_Spar_1	133282	133293	-	0	4_divergent
iORF_212109	MSH-587-1	SpC	0	192	ordered_Spar_1	137607	137798	-	2	5_SpeGroup
iORF_212003	MSH-587-1	SpC	1	87	ordered_Spar_1	137621	137707	+	2	3_pPar
iORF_212080	MSH-587-1	SpC	0	126	ordered_Spar_1	137635	137760	+	0	5_SpeGroup
iORF_212081	MSH-587-1	SpC	1	63	ordered_Spar_1	137635	137697	+	0	4_divergent
iORF_212148	MSH-587-1	SpC	1	114	ordered_Spar_1	137685	137798	-	0	4_divergent
iORF_212002	MSH-587-1	SpC	1	18	ordered_Spar_1	137773	137790	-	0	1_conserved
iORF_212006	MSH-587-1	SpC	1	9	ordered_Spar_1	137809	137817	-	0	3_pPar
iORF_212029	MSH-587-1	SpC	1	15	ordered_Spar_1	137859	137873	-	0	3_pPar
iORF_212038	MSH-587-1	SpC	1	57	ordered_Spar_1	137881	137937	-	0	6_polymorphic
iORF_212043	MSH-587-1	SpC	1	12	ordered_Spar_1	137902	137913	+	0	1_conserved
iORF_212093	MSH-587-1	SpC	1	45	ordered_Spar_1	137996	138040	+	0	4_divergent
iORF_212100	MSH-587-1	SpC	0	21	ordered_Spar_1	138055	138075	-	0	5_SpeGroup
iORF_212928	MSH-587-1	SpC	1	39	ordered_Spar_1	140489	140527	-	1	6_polymorphic
iORF_212942	MSH-587-1	SpC	0	9	ordered_Spar_1	140489	140497	-	1	6_polymorphic
iORF_212964	MSH-587-1	SpC	1	51	ordered_Spar_1	140491	140541	+	0	3_pPar
iORF_212970	MSH-587-1	SpC	0	137	ordered_Spar_1	140494	140630	-	3	6_polymorphic
iORF_212997	MSH-587-1	SpC	1	9	ordered_Spar_1	140498	140506	+	0	1_conserved
iORF_212499	MSH-587-1	SpC	0	37	ordered_Spar_1	140534	140570	+	1	5_SpeGroup
iORF_212500	MSH-587-1	SpC	0	110	ordered_Spar_1	140534	140643	+	3	6_polymorphic
iORF_212501	MSH-587-1	SpC	1	126	ordered_Spar_1	140534	140659	+	3	6_polymorphic
iORF_212502	MSH-587-1	SpC	0	137	ordered_Spar_1	140534	140670	+	3	7_ancest
iORF_212582	MSH-587-1	SpC	1	84	ordered_Spar_1	140547	140630	-	3	6_polymorphic
iORF_212588	MSH-587-1	SpC	1	12	ordered_Spar_1	140559	140570	+	1	4_divergent
iORF_212589	MSH-587-1	SpC	0	22	ordered_Spar_1	140559	140580	+	1	5_SpeGroup
iORF_212637	MSH-587-1	SpC	1	54	ordered_Spar_1	140627	140680	-	1	3_pPar
iORF_212664	MSH-587-1	SpC	1	18	ordered_Spar_1	140649	140666	+	0	4_divergent
iORF_212669	MSH-587-1	SpC	1	24	ordered_Spar_1	140653	140676	-	1	4_divergent
iORF_212677	MSH-587-1	SpC	1	33	ordered_Spar_1	140667	140699	-	1	3_pPar
iORF_212679	MSH-587-1	SpC	0	27	ordered_Spar_1	140677	140703	-	0	5_SpeGroup
iORF_212686	MSH-587-1	SpC	1	12	ordered_Spar_1	140696	140707	-	0	4_divergent
iORF_212743	MSH-587-1	SpC	0	33	ordered_Spar_1	140738	140770	+	3	6_polymorphic
iORF_212798	MSH-587-1	SpC	1	18	ordered_Spar_1	140847	140864	+	0	6_polymorphic
iORF_67442	MSH-587-1	SpC	0	133	ordered_Spar_10	27698	27830	-	2	6_polymorphic
iORF_67444	MSH-587-1	SpC	0	81	ordered_Spar_10	27723	27803	+	0	5_SpeGroup
iORF_67446	MSH-587-1	SpC	1	21	ordered_Spar_10	27746	27766	+	0	3_pPar
iORF_67449	MSH-587-1	SpC	0	12	ordered_Spar_10	27809	27820	-	0	5_SpeGroup
iORF_67450	MSH-587-1	SpC	1	33	ordered_Spar_10	27820	27852	-	0	3_pPar
iORF_67471	MSH-587-1	SpC	0	45	ordered_Spar_10	29860	29904	-	1	5_SpeGroup
iORF_67472	MSH-587-1	SpC	1	42	ordered_Spar_10	29868	29909	-	1	3_pPar
iORF_67473	MSH-587-1	SpC	0	45	ordered_Spar_10	29886	29930	+	1	5_SpeGroup
iORF_67475	MSH-587-1	SpC	1	24	ordered_Spar_10	29911	29934	-	1	3_pPar
iORF_67498	MSH-587-1	SpC	0	62	ordered_Spar_10	31112	31173	-	4	6_polymorphic
iORF_67502	MSH-587-1	SpC	1	54	ordered_Spar_10	31120	31173	-	3	6_polymorphic
iORF_67514	MSH-587-1	SpC	0	14	ordered_Spar_10	31134	31147	+	1	4_divergent
iORF_67515	MSH-587-1	SpC	1	30	ordered_Spar_10	31134	31163	+	1	5_SpeGroup
iORF_67527	MSH-587-1	SpC	1	21	ordered_Spar_10	37318	37338	-	0	4_divergent
iORF_67528	MSH-587-1	SpC	0	45	ordered_Spar_10	37318	37362	-	0	5_SpeGroup
iORF_67530	MSH-587-1	SpC	0	21	ordered_Spar_10	37332	37352	-	0	5_SpeGroup
iORF_67531	MSH-587-1	SpC	1	18	ordered_Spar_10	37335	37352	-	0	4_divergent
iORF_67543	MSH-587-1	SpC	1	54	ordered_Spar_10	37372	37425	+	8	3_pPar
iORF_67602	MSH-587-1	SpC	0	79	ordered_Spar_10	43051	43129	-	2	5_SpeGroup
iORF_67604	MSH-587-1	SpC	1	45	ordered_Spar_10	43080	43124	-	1	4_divergent
iORF_67638	MSH-587-1	SpC	0	33	ordered_Spar_10	46019	46051	-	0	5_SpeGroup
iORF_67631	MSH-587-1	SpC	1	9	ordered_Spar_10	46032	46040	-	0	1_conserved
iORF_67629	MSH-587-1	SpC	1	15	ordered_Spar_10	46189	46203	+	0	1_conserved
iORF_67630	MSH-587-1	SpC	0	48	ordered_Spar_10	46198	46245	-	0	5_SpeGroup
iORF_67635	MSH-587-1	SpC	1	33	ordered_Spar_10	46222	46254	+	2	3_pPar
iORF_67864	MSH-587-1	SpC	1	96	ordered_Spar_10	53825	53920	+	0	6_polymorphic
iORF_67867	MSH-587-1	SpC	0	90	ordered_Spar_10	53825	53914	+	0	6_polymorphic
iORF_67863	MSH-587-1	SpC	0	9	ordered_Spar_10	53879	53887	-	0	5_SpeGroup
iORF_67846	MSH-587-1	SpC	0	15	ordered_Spar_10	53935	53949	-	0	5_SpeGroup
iORF_67847	MSH-587-1	SpC	0	24	ordered_Spar_10	53935	53958	-	0	6_polymorphic
iORF_67848	MSH-587-1	SpC	0	192	ordered_Spar_10	53935	54126	-	1	6_polymorphic
iORF_67849	MSH-587-1	SpC	1	165	ordered_Spar_10	53962	54126	-	1	6_polymorphic
iORF_67854	MSH-587-1	SpC	1	21	ordered_Spar_10	54024	54044	-	0	4_divergent
iORF_67855	MSH-587-1	SpC	1	39	ordered_Spar_10	54030	54068	+	1	3_pPar
iORF_67856	MSH-587-1	SpC	1	33	ordered_Spar_10	54043	54075	+	1	4_divergent
iORF_67882	MSH-587-1	SpC	1	21	ordered_Spar_10	57890	57910	+	0	1_conserved
iORF_67874	MSH-587-1	SpC	1	36	ordered_Spar_10	57900	57935	+	0	1_conserved
iORF_67879	MSH-587-1	SpC	1	18	ordered_Spar_10	57928	57945	+	0	4_divergent
iORF_67870	MSH-587-1	SpC	1	27	ordered_Spar_10	57984	58010	-	0	3_pPar
iORF_67888	MSH-587-1	SpC	1	51	ordered_Spar_10	59122	59172	-	0	1_conserved
iORF_67901	MSH-587-1	SpC	0	30	ordered_Spar_10	59152	59181	+	0	5_SpeGroup
iORF_67887	MSH-587-1	SpC	1	54	ordered_Spar_10	59227	59280	+	0	1_conserved
iORF_67890	MSH-587-1	SpC	0	69	ordered_Spar_10	59326	59394	+	0	5_SpeGroup
iORF_67891	MSH-587-1	SpC	0	195	ordered_Spar_10	59337	59531	+	0	5_SpeGroup
iORF_67893	MSH-587-1	SpC	1	36	ordered_Spar_10	59359	59394	+	0	4_divergent
iORF_67894	MSH-587-1	SpC	1	18	ordered_Spar_10	59391	59408	-	0	1_conserved
iORF_67897	MSH-587-1	SpC	1	45	ordered_Spar_10	59493	59537	-	0	3_pPar
iORF_67913	MSH-587-1	SpC	1	99	ordered_Spar_10	61215	61313	+	2	4_divergent
iORF_67915	MSH-587-1	SpC	0	113	ordered_Spar_10	61215	61327	+	2	5_SpeGroup
iORF_67922	MSH-587-1	SpC	0	60	ordered_Spar_10	61222	61281	-	0	5_SpeGroup
iORF_67929	MSH-587-1	SpC	1	72	ordered_Spar_10	61230	61301	-	2	5_SpeGroup
iORF_67930	MSH-587-1	SpC	0	42	ordered_Spar_10	61230	61271	-	0	5_SpeGroup
iORF_67945	MSH-587-1	SpC	0	39	ordered_Spar_10	61240	61278	+	0	5_SpeGroup
iORF_67946	MSH-587-1	SpC	1	54	ordered_Spar_10	61240	61293	+	2	4_divergent
iORF_67958	MSH-587-1	SpC	1	18	ordered_Spar_10	61247	61264	-	0	1_conserved
iORF_67970	MSH-587-1	SpC	0	27	ordered_Spar_10	61275	61301	-	2	5_SpeGroup
iORF_67909	MSH-587-1	SpC	1	39	ordered_Spar_10	61306	61344	-	0	6_polymorphic
iORF_67914	MSH-587-1	SpC	1	18	ordered_Spar_10	61322	61339	-	0	1_conserved
iORF_67918	MSH-587-1	SpC	1	24	ordered_Spar_10	61366	61389	-	0	3_pPar
iORF_67928	MSH-587-1	SpC	1	48	ordered_Spar_10	61426	61473	-	0	3_pPar
iORF_67932	MSH-587-1	SpC	1	27	ordered_Spar_10	61464	61490	-	0	3_pPar
iORF_67933	MSH-587-1	SpC	1	15	ordered_Spar_10	61472	61486	+	0	1_conserved
iORF_67934	MSH-587-1	SpC	1	15	ordered_Spar_10	61479	61493	+	0	1_conserved
iORF_67935	MSH-587-1	SpC	1	15	ordered_Spar_10	61483	61497	+	0	5_SpeGroup
iORF_67938	MSH-587-1	SpC	0	141	ordered_Spar_10	61483	61623	+	9	6_polymorphic
iORF_67939	MSH-587-1	SpC	0	167	ordered_Spar_10	61483	61649	+	9	6_polymorphic
iORF_67941	MSH-587-1	SpC	0	39	ordered_Spar_10	61520	61558	-	1	6_polymorphic
iORF_67942	MSH-587-1	SpC	1	117	ordered_Spar_10	61520	61636	-	8	6_polymorphic
iORF_67943	MSH-587-1	SpC	1	33	ordered_Spar_10	61542	61574	-	1	5_SpeGroup
iORF_67944	MSH-587-1	SpC	0	95	ordered_Spar_10	61542	61636	-	7	5_SpeGroup
iORF_67949	MSH-587-1	SpC	0	50	ordered_Spar_10	61565	61614	+	6	5_SpeGroup
iORF_67950	MSH-587-1	SpC	1	51	ordered_Spar_10	61565	61615	+	6	6_polymorphic
iORF_67951	MSH-587-1	SpC	0	59	ordered_Spar_10	61565	61623	+	6	6_polymorphic
iORF_67954	MSH-587-1	SpC	0	56	ordered_Spar_10	61581	61636	-	6	6_polymorphic
iORF_67956	MSH-587-1	SpC	1	39	ordered_Spar_10	61602	61640	+	1	5_SpeGroup
iORF_67962	MSH-587-1	SpC	1	33	ordered_Spar_10	61620	61652	-	1	4_divergent
iORF_67963	MSH-587-1	SpC	1	18	ordered_Spar_10	61637	61654	+	1	3_pPar
iORF_67988	MSH-587-1	SpC	1	42	ordered_Spar_10	62898	62939	+	0	4_divergent
iORF_67989	MSH-587-1	SpC	0	61	ordered_Spar_10	62898	62958	+	0	5_SpeGroup
iORF_67978	MSH-587-1	SpC	0	15	ordered_Spar_10	62908	62922	+	0	6_polymorphic
iORF_67981	MSH-587-1	SpC	1	42	ordered_Spar_10	62936	62977	-	0	3_pPar
iORF_67984	MSH-587-1	SpC	0	21	ordered_Spar_10	62961	62981	-	0	6_polymorphic
iORF_67990	MSH-587-1	SpC	0	42	ordered_Spar_10	62980	63021	+	0	6_polymorphic
iORF_67977	MSH-587-1	SpC	1	9	ordered_Spar_10	63011	63019	-	0	1_conserved
iORF_68004	MSH-587-1	SpC	0	27	ordered_Spar_10	63754	63780	-	0	6_polymorphic
iORF_68005	MSH-587-1	SpC	1	72	ordered_Spar_10	63754	63825	-	0	6_polymorphic
iORF_68024	MSH-587-1	SpC	0	66	ordered_Spar_10	63786	63851	-	0	5_SpeGroup
iORF_68025	MSH-587-1	SpC	1	66	ordered_Spar_10	63786	63851	-	1	4_divergent
iORF_68027	MSH-587-1	SpC	1	9	ordered_Spar_10	63789	63797	+	0	6_polymorphic
iORF_68028	MSH-587-1	SpC	0	36	ordered_Spar_10	63790	63825	-	0	6_polymorphic
iORF_68029	MSH-587-1	SpC	1	42	ordered_Spar_10	63797	63838	+	0	5_SpeGroup
iORF_68033	MSH-587-1	SpC	1	48	ordered_Spar_10	63835	63882	-	1	4_divergent
iORF_67996	MSH-587-1	SpC	0	16	ordered_Spar_10	63867	63882	-	0	5_SpeGroup
iORF_67997	MSH-587-1	SpC	1	24	ordered_Spar_10	63879	63902	-	0	1_conserved
iORF_67998	MSH-587-1	SpC	1	27	ordered_Spar_10	63881	63907	+	0	3_pPar
iORF_68000	MSH-587-1	SpC	1	78	ordered_Spar_10	63894	63971	+	0	6_polymorphic
iORF_68001	MSH-587-1	SpC	0	100	ordered_Spar_10	63894	63993	+	0	6_polymorphic
iORF_68006	MSH-587-1	SpC	0	135	ordered_Spar_10	63922	64056	-	3	5_SpeGroup
iORF_68008	MSH-587-1	SpC	0	51	ordered_Spar_10	63933	63983	+	0	5_SpeGroup
iORF_68009	MSH-587-1	SpC	0	61	ordered_Spar_10	63933	63993	+	0	6_polymorphic
iORF_68012	MSH-587-1	SpC	0	170	ordered_Spar_10	63933	64102	+	5	6_polymorphic
iORF_68013	MSH-587-1	SpC	0	88	ordered_Spar_10	63980	64067	+	5	5_SpeGroup
iORF_68014	MSH-587-1	SpC	1	123	ordered_Spar_10	63980	64102	+	5	5_SpeGroup
iORF_68015	MSH-587-1	SpC	0	141	ordered_Spar_10	63980	64120	+	5	5_SpeGroup
iORF_68018	MSH-587-1	SpC	1	30	ordered_Spar_10	64038	64067	+	2	5_SpeGroup
iORF_68022	MSH-587-1	SpC	1	12	ordered_Spar_10	64096	64107	-	0	3_pPar
iORF_68039	MSH-587-1	SpC	1	9	ordered_Spar_10	64971	64979	-	0	1_conserved
iORF_68046	MSH-587-1	SpC	1	51	ordered_Spar_10	65000	65050	-	0	1_conserved
iORF_68048	MSH-587-1	SpC	0	48	ordered_Spar_10	65019	65066	-	0	4_divergent
iORF_68037	MSH-587-1	SpC	1	63	ordered_Spar_10	65106	65168	+	0	4_divergent
iORF_68038	MSH-587-1	SpC	0	9	ordered_Spar_10	65128	65136	+	0	6_polymorphic
iORF_68040	MSH-587-1	SpC	1	18	ordered_Spar_10	65161	65178	+	0	1_conserved
iORF_68042	MSH-587-1	SpC	1	15	ordered_Spar_10	65187	65201	+	0	3_pPar
iORF_68043	MSH-587-1	SpC	0	46	ordered_Spar_10	65195	65240	+	2	5_SpeGroup
iORF_68158	MSH-587-1	SpC	0	156	ordered_Spar_10	65649	65804	+	9	7_ancest
iORF_68165	MSH-587-1	SpC	0	80	ordered_Spar_10	65649	65728	+	2	5_SpeGroup
iORF_68052	MSH-587-1	SpC	0	21	ordered_Spar_10	65651	65671	+	0	6_polymorphic
iORF_68064	MSH-587-1	SpC	0	18	ordered_Spar_10	65653	65670	+	0	5_SpeGroup
iORF_68066	MSH-587-1	SpC	1	30	ordered_Spar_10	65653	65682	+	1	6_polymorphic
iORF_68130	MSH-587-1	SpC	1	15	ordered_Spar_10	65691	65705	-	0	4_divergent
iORF_68088	MSH-587-1	SpC	1	21	ordered_Spar_10	65788	65808	-	3	6_polymorphic
iORF_68091	MSH-587-1	SpC	1	30	ordered_Spar_10	65807	65836	+	1	4_divergent
iORF_68092	MSH-587-1	SpC	0	42	ordered_Spar_10	65807	65848	+	2	6_polymorphic
iORF_68093	MSH-587-1	SpC	0	62	ordered_Spar_10	65807	65868	+	2	6_polymorphic
iORF_68094	MSH-587-1	SpC	0	63	ordered_Spar_10	65807	65869	+	2	6_polymorphic
iORF_68099	MSH-587-1	SpC	1	36	ordered_Spar_10	65833	65868	+	1	5_SpeGroup
iORF_68100	MSH-587-1	SpC	0	37	ordered_Spar_10	65833	65869	+	1	5_SpeGroup
iORF_68125	MSH-587-1	SpC	1	75	ordered_Spar_10	66047	66121	+	11	6_polymorphic
iORF_68126	MSH-587-1	SpC	0	94	ordered_Spar_10	66082	66175	+	1	5_SpeGroup
iORF_68128	MSH-587-1	SpC	1	156	ordered_Spar_10	66082	66237	+	1	5_SpeGroup
iORF_68134	MSH-587-1	SpC	1	24	ordered_Spar_10	66229	66252	-	0	3_pPar
iORF_68074	MSH-587-1	SpC	0	60	ordered_Spar_10	66971	67030	+	0	5_SpeGroup
iORF_68075	MSH-587-1	SpC	1	18	ordered_Spar_10	66973	66990	+	0	5_SpeGroup
iORF_68076	MSH-587-1	SpC	1	48	ordered_Spar_10	66983	67030	+	0	4_divergent
iORF_68080	MSH-587-1	SpC	0	21	ordered_Spar_10	67016	67036	-	0	6_polymorphic
iORF_68081	MSH-587-1	SpC	0	135	ordered_Spar_10	67016	67150	-	1	6_polymorphic
iORF_68084	MSH-587-1	SpC	0	24	ordered_Spar_10	67054	67077	-	0	5_SpeGroup
iORF_68086	MSH-587-1	SpC	0	25	ordered_Spar_10	67088	67112	+	0	5_SpeGroup
iORF_68087	MSH-587-1	SpC	1	39	ordered_Spar_10	67088	67126	+	0	6_polymorphic
iORF_68090	MSH-587-1	SpC	1	9	ordered_Spar_10	67142	67150	-	0	6_polymorphic
iORF_68222	MSH-587-1	SpC	1	87	ordered_Spar_10	69673	69759	-	1	4_divergent
iORF_68185	MSH-587-1	SpC	1	102	ordered_Spar_10	69731	69832	+	2	4_divergent
iORF_68187	MSH-587-1	SpC	0	172	ordered_Spar_10	69731	69902	+	2	5_SpeGroup
iORF_68188	MSH-587-1	SpC	0	63	ordered_Spar_10	69747	69809	-	1	6_polymorphic
iORF_68189	MSH-587-1	SpC	0	101	ordered_Spar_10	69747	69847	-	2	5_SpeGroup
iORF_68192	MSH-587-1	SpC	1	54	ordered_Spar_10	69794	69847	-	2	4_divergent
iORF_68193	MSH-587-1	SpC	0	95	ordered_Spar_10	69808	69902	+	1	6_polymorphic
iORF_68195	MSH-587-1	SpC	0	70	ordered_Spar_10	69826	69895	+	0	6_polymorphic
iORF_68196	MSH-587-1	SpC	0	77	ordered_Spar_10	69826	69902	+	0	6_polymorphic
iORF_68197	MSH-587-1	SpC	1	150	ordered_Spar_10	69826	69975	+	5	5_SpeGroup
iORF_68202	MSH-587-1	SpC	1	51	ordered_Spar_10	69918	69968	-	4	3_pPar
iORF_68203	MSH-587-1	SpC	1	39	ordered_Spar_10	69984	70022	+	0	4_divergent
iORF_68205	MSH-587-1	SpC	0	147	ordered_Spar_10	69984	70130	+	1	5_SpeGroup
iORF_68208	MSH-587-1	SpC	0	36	ordered_Spar_10	70037	70072	-	0	5_SpeGroup
iORF_68213	MSH-587-1	SpC	0	151	ordered_Spar_10	70077	70227	-	1	5_SpeGroup
iORF_68214	MSH-587-1	SpC	0	66	ordered_Spar_10	70099	70164	-	0	5_SpeGroup
iORF_68215	MSH-587-1	SpC	1	129	ordered_Spar_10	70099	70227	-	0	5_SpeGroup
iORF_68217	MSH-587-1	SpC	0	87	ordered_Spar_10	70109	70195	+	0	5_SpeGroup
iORF_68218	MSH-587-1	SpC	0	90	ordered_Spar_10	70109	70198	+	0	6_polymorphic
iORF_68219	MSH-587-1	SpC	0	129	ordered_Spar_10	70109	70237	+	2	6_polymorphic
iORF_68220	MSH-587-1	SpC	0	159	ordered_Spar_10	70109	70267	+	2	7_ancest
iORF_68221	MSH-587-1	SpC	1	192	ordered_Spar_10	70109	70300	+	2	6_polymorphic
iORF_68224	MSH-587-1	SpC	1	24	ordered_Spar_10	70127	70150	-	0	3_pPar
iORF_68226	MSH-587-1	SpC	0	30	ordered_Spar_10	70149	70178	+	0	5_SpeGroup
iORF_68227	MSH-587-1	SpC	0	123	ordered_Spar_10	70149	70271	+	2	5_SpeGroup
iORF_68233	MSH-587-1	SpC	1	27	ordered_Spar_10	70254	70280	-	0	4_divergent
iORF_68234	MSH-587-1	SpC	0	109	ordered_Spar_10	70254	70362	-	5	5_SpeGroup
iORF_68235	MSH-587-1	SpC	0	33	ordered_Spar_10	70268	70300	+	0	6_polymorphic
iORF_68236	MSH-587-1	SpC	1	33	ordered_Spar_10	70275	70307	+	0	1_conserved
iORF_68237	MSH-587-1	SpC	1	96	ordered_Spar_10	70279	70374	+	6	5_SpeGroup
iORF_68240	MSH-587-1	SpC	0	131	ordered_Spar_10	70279	70409	+	6	6_polymorphic
iORF_68241	MSH-587-1	SpC	0	214	ordered_Spar_10	70279	70492	+	10	5_SpeGroup
iORF_68242	MSH-587-1	SpC	1	42	ordered_Spar_10	70321	70362	-	5	5_SpeGroup
iORF_68244	MSH-587-1	SpC	1	39	ordered_Spar_10	70371	70409	+	0	4_divergent
iORF_68245	MSH-587-1	SpC	0	36	ordered_Spar_10	70406	70441	-	3	4_divergent
iORF_68246	MSH-587-1	SpC	1	42	ordered_Spar_10	70406	70447	-	3	4_divergent
iORF_68248	MSH-587-1	SpC	0	19	ordered_Spar_10	70440	70458	+	0	5_SpeGroup
iORF_68249	MSH-587-1	SpC	1	33	ordered_Spar_10	70440	70472	+	1	4_divergent
iORF_68264	MSH-587-1	SpC	1	60	ordered_Spar_10	72290	72349	-	0	4_divergent
iORF_68265	MSH-587-1	SpC	0	86	ordered_Spar_10	72290	72375	-	2	5_SpeGroup
iORF_68256	MSH-587-1	SpC	0	76	ordered_Spar_10	72300	72375	-	2	6_polymorphic
iORF_68257	MSH-587-1	SpC	1	42	ordered_Spar_10	72305	72346	+	0	3_pPar
iORF_68263	MSH-587-1	SpC	0	72	ordered_Spar_10	72352	72423	+	4	6_polymorphic
iORF_68254	MSH-587-1	SpC	0	24	ordered_Spar_10	72400	72423	+	1	6_polymorphic
iORF_68255	MSH-587-1	SpC	1	9	ordered_Spar_10	72437	72445	+	0	3_pPar
iORF_68290	MSH-587-1	SpC	1	15	ordered_Spar_10	73408	73422	-	0	3_pPar
iORF_68266	MSH-587-1	SpC	1	21	ordered_Spar_10	73473	73493	-	0	3_pPar
iORF_68267	MSH-587-1	SpC	1	24	ordered_Spar_10	73500	73523	+	0	4_divergent
iORF_68268	MSH-587-1	SpC	0	18	ordered_Spar_10	73506	73523	+	0	5_SpeGroup
iORF_68270	MSH-587-1	SpC	1	15	ordered_Spar_10	73513	73527	-	0	4_divergent
iORF_68272	MSH-587-1	SpC	1	45	ordered_Spar_10	73540	73584	-	0	3_pPar
iORF_68273	MSH-587-1	SpC	1	9	ordered_Spar_10	73548	73556	+	0	3_pPar
iORF_68275	MSH-587-1	SpC	1	51	ordered_Spar_10	73578	73628	-	1	3_pPar
iORF_68276	MSH-587-1	SpC	0	134	ordered_Spar_10	73595	73728	-	2	5_SpeGroup
iORF_68277	MSH-587-1	SpC	0	15	ordered_Spar_10	73607	73621	+	1	5_SpeGroup
iORF_68278	MSH-587-1	SpC	0	69	ordered_Spar_10	73618	73686	-	1	5_SpeGroup
iORF_68279	MSH-587-1	SpC	1	111	ordered_Spar_10	73618	73728	-	2	4_divergent
iORF_68285	MSH-587-1	SpC	1	15	ordered_Spar_10	73725	73739	-	0	3_pPar
iORF_68286	MSH-587-1	SpC	1	12	ordered_Spar_10	73748	73759	-	0	3_pPar
iORF_68287	MSH-587-1	SpC	1	30	ordered_Spar_10	73758	73787	+	0	3_pPar
iORF_68288	MSH-587-1	SpC	0	14	ordered_Spar_10	73777	73790	+	1	5_SpeGroup
iORF_68289	MSH-587-1	SpC	1	15	ordered_Spar_10	73777	73791	+	1	4_divergent
iORF_68298	MSH-587-1	SpC	0	159	ordered_Spar_10	74196	74354	+	1	7_ancest
iORF_68299	MSH-587-1	SpC	0	21	ordered_Spar_10	74196	74216	+	0	5_SpeGroup
iORF_68297	MSH-587-1	SpC	1	12	ordered_Spar_10	74216	74227	+	0	3_pPar
iORF_68300	MSH-587-1	SpC	1	12	ordered_Spar_10	74245	74256	+	0	3_pPar
iORF_68310	MSH-587-1	SpC	0	80	ordered_Spar_10	74265	74344	+	1	5_SpeGroup
iORF_68311	MSH-587-1	SpC	1	78	ordered_Spar_10	74277	74354	+	1	4_divergent
iORF_68292	MSH-587-1	SpC	1	15	ordered_Spar_10	74330	74344	+	1	4_divergent
iORF_68293	MSH-587-1	SpC	0	116	ordered_Spar_10	74330	74445	+	2	5_SpeGroup
iORF_68295	MSH-587-1	SpC	1	78	ordered_Spar_10	74368	74445	+	0	6_polymorphic
iORF_68296	MSH-587-1	SpC	0	15	ordered_Spar_10	74387	74401	-	0	6_polymorphic
iORF_68366	MSH-587-1	SpC	1	42	ordered_Spar_10	78955	78996	+	0	4_divergent
iORF_68371	MSH-587-1	SpC	1	102	ordered_Spar_10	78989	79090	-	2	4_divergent
iORF_68372	MSH-587-1	SpC	0	27	ordered_Spar_10	78989	79015	-	0	5_SpeGroup
iORF_68362	MSH-587-1	SpC	1	21	ordered_Spar_10	79038	79058	+	1	3_pPar
iORF_68369	MSH-587-1	SpC	1	9	ordered_Spar_10	79150	79158	-	0	3_pPar
iORF_68375	MSH-587-1	SpC	0	133	ordered_Spar_10	79528	79660	-	2	4_divergent
iORF_68376	MSH-587-1	SpC	1	117	ordered_Spar_10	79544	79660	-	2	5_SpeGroup
iORF_68379	MSH-587-1	SpC	1	12	ordered_Spar_10	79574	79585	+	0	3_pPar
iORF_68468	MSH-587-1	SpC	0	36	ordered_Spar_10	80515	80550	+	1	7_ancest
iORF_68484	MSH-587-1	SpC	1	21	ordered_Spar_10	80530	80550	+	0	3_pPar
iORF_68494	MSH-587-1	SpC	1	18	ordered_Spar_10	80552	80569	+	0	1_conserved
iORF_68497	MSH-587-1	SpC	0	242	ordered_Spar_10	80558	80799	-	4	5_SpeGroup
iORF_68410	MSH-587-1	SpC	0	24	ordered_Spar_10	80599	80622	-	1	5_SpeGroup
iORF_68416	MSH-587-1	SpC	0	76	ordered_Spar_10	80601	80676	+	3	5_SpeGroup
iORF_68421	MSH-587-1	SpC	0	66	ordered_Spar_10	80607	80672	+	3	6_polymorphic
iORF_68425	MSH-587-1	SpC	0	21	ordered_Spar_10	80619	80639	-	0	5_SpeGroup
iORF_68427	MSH-587-1	SpC	1	18	ordered_Spar_10	80622	80639	-	0	4_divergent
iORF_68431	MSH-587-1	SpC	1	12	ordered_Spar_10	80640	80651	-	0	1_conserved
iORF_68438	MSH-587-1	SpC	0	27	ordered_Spar_10	80650	80676	+	0	7_ancest
iORF_68439	MSH-587-1	SpC	1	51	ordered_Spar_10	80650	80700	+	1	3_pPar
iORF_68457	MSH-587-1	SpC	1	75	ordered_Spar_10	80701	80775	+	0	4_divergent
iORF_68458	MSH-587-1	SpC	0	89	ordered_Spar_10	80701	80789	+	0	5_SpeGroup
iORF_68461	MSH-587-1	SpC	1	78	ordered_Spar_10	80712	80789	+	0	4_divergent
iORF_68462	MSH-587-1	SpC	0	196	ordered_Spar_10	80712	80907	+	2	5_SpeGroup
iORF_68465	MSH-587-1	SpC	0	84	ordered_Spar_10	80786	80869	-	2	5_SpeGroup
iORF_68466	MSH-587-1	SpC	1	108	ordered_Spar_10	80786	80893	-	2	5_SpeGroup
iORF_68467	MSH-587-1	SpC	1	18	ordered_Spar_10	80792	80809	+	2	4_divergent
iORF_68471	MSH-587-1	SpC	0	15	ordered_Spar_10	80855	80869	-	0	7_ancest
iORF_68476	MSH-587-1	SpC	0	12	ordered_Spar_10	80882	80893	-	0	4_divergent
iORF_68479	MSH-587-1	SpC	1	87	ordered_Spar_10	80918	81004	-	0	3_pPar
iORF_68480	MSH-587-1	SpC	1	24	ordered_Spar_10	80943	80966	+	0	3_pPar
iORF_68485	MSH-587-1	SpC	1	33	ordered_Spar_10	81009	81041	+	0	1_conserved
iORF_68486	MSH-587-1	SpC	1	54	ordered_Spar_10	81055	81108	-	1	6_polymorphic
iORF_68488	MSH-587-1	SpC	0	29	ordered_Spar_10	81080	81108	-	1	6_polymorphic
iORF_68430	MSH-587-1	SpC	1	12	ordered_Spar_10	82067	82078	+	0	3_pPar
iORF_68449	MSH-587-1	SpC	0	15	ordered_Spar_10	82319	82333	+	0	5_SpeGroup
iORF_68525	MSH-587-1	SpC	1	132	ordered_Spar_10	84944	85075	+	0	1_conserved
iORF_68528	MSH-587-1	SpC	0	123	ordered_Spar_10	84949	85071	-	0	6_polymorphic
iORF_68529	MSH-587-1	SpC	1	21	ordered_Spar_10	84949	84969	-	0	6_polymorphic
iORF_68506	MSH-587-1	SpC	1	9	ordered_Spar_10	85026	85034	+	0	1_conserved
iORF_68509	MSH-587-1	SpC	1	57	ordered_Spar_10	85075	85131	+	0	4_divergent
iORF_68510	MSH-587-1	SpC	0	222	ordered_Spar_10	85075	85296	+	5	5_SpeGroup
iORF_68512	MSH-587-1	SpC	1	33	ordered_Spar_10	85113	85145	-	0	4_divergent
iORF_68513	MSH-587-1	SpC	1	21	ordered_Spar_10	85118	85138	-	0	4_divergent
iORF_68514	MSH-587-1	SpC	0	28	ordered_Spar_10	85118	85145	-	0	4_divergent
iORF_68517	MSH-587-1	SpC	1	54	ordered_Spar_10	85154	85207	+	0	4_divergent
iORF_68519	MSH-587-1	SpC	0	24	ordered_Spar_10	85162	85185	-	0	5_SpeGroup
iORF_68520	MSH-587-1	SpC	1	54	ordered_Spar_10	85162	85215	-	0	4_divergent
iORF_68521	MSH-587-1	SpC	1	12	ordered_Spar_10	85170	85181	+	0	3_pPar
iORF_68523	MSH-587-1	SpC	1	12	ordered_Spar_10	85185	85196	-	0	4_divergent
iORF_68524	MSH-587-1	SpC	1	9	ordered_Spar_10	85308	85316	-	0	1_conserved
iORF_68526	MSH-587-1	SpC	1	60	ordered_Spar_10	85325	85384	-	0	4_divergent
iORF_68527	MSH-587-1	SpC	0	57	ordered_Spar_10	85336	85392	-	0	7_ancest
iORF_68550	MSH-587-1	SpC	1	33	ordered_Spar_10	86386	86418	-	0	4_divergent
iORF_68551	MSH-587-1	SpC	1	24	ordered_Spar_10	86399	86422	-	0	1_conserved
iORF_68538	MSH-587-1	SpC	1	18	ordered_Spar_10	86423	86440	-	0	3_pPar
iORF_68541	MSH-587-1	SpC	0	48	ordered_Spar_10	86453	86500	-	0	5_SpeGroup
iORF_68589	MSH-587-1	SpC	0	21	ordered_Spar_10	86938	86958	+	0	5_SpeGroup
iORF_68613	MSH-587-1	SpC	0	102	ordered_Spar_10	86960	87061	+	1	5_SpeGroup
iORF_68617	MSH-587-1	SpC	1	27	ordered_Spar_10	86960	86986	+	0	4_divergent
iORF_68632	MSH-587-1	SpC	1	42	ordered_Spar_10	86979	87020	-	1	6_polymorphic
iORF_68662	MSH-587-1	SpC	0	36	ordered_Spar_10	87003	87038	+	1	6_polymorphic
iORF_68559	MSH-587-1	SpC	0	147	ordered_Spar_10	87021	87167	-	23	6_polymorphic
iORF_68569	MSH-587-1	SpC	1	18	ordered_Spar_10	87035	87052	-	0	3_pPar
iORF_68575	MSH-587-1	SpC	0	116	ordered_Spar_10	87052	87167	-	23	7_ancest
iORF_68579	MSH-587-1	SpC	0	49	ordered_Spar_10	87071	87119	+	5	5_SpeGroup
iORF_68585	MSH-587-1	SpC	1	12	ordered_Spar_10	87108	87119	+	0	4_divergent
iORF_68602	MSH-587-1	SpC	1	18	ordered_Spar_10	87272	87289	+	0	4_divergent
iORF_68604	MSH-587-1	SpC	1	48	ordered_Spar_10	87278	87325	-	0	4_divergent
iORF_68607	MSH-587-1	SpC	0	30	ordered_Spar_10	87296	87325	-	0	5_SpeGroup
iORF_68619	MSH-587-1	SpC	0	15	ordered_Spar_10	87418	87432	+	0	5_SpeGroup
iORF_68621	MSH-587-1	SpC	1	12	ordered_Spar_10	87421	87432	+	0	4_divergent
iORF_68623	MSH-587-1	SpC	1	39	ordered_Spar_10	87444	87482	+	0	4_divergent
iORF_68628	MSH-587-1	SpC	1	15	ordered_Spar_10	87532	87546	+	0	6_polymorphic
iORF_68629	MSH-587-1	SpC	0	39	ordered_Spar_10	87532	87570	+	0	6_polymorphic
iORF_68630	MSH-587-1	SpC	1	21	ordered_Spar_10	87543	87563	-	0	4_divergent
iORF_68631	MSH-587-1	SpC	0	108	ordered_Spar_10	87543	87650	-	0	6_polymorphic
iORF_68634	MSH-587-1	SpC	1	12	ordered_Spar_10	87567	87578	+	0	3_pPar
iORF_68641	MSH-587-1	SpC	1	27	ordered_Spar_10	87643	87669	+	0	4_divergent
iORF_68645	MSH-587-1	SpC	1	63	ordered_Spar_10	87656	87718	-	0	4_divergent
iORF_68646	MSH-587-1	SpC	1	36	ordered_Spar_10	87664	87699	-	0	6_polymorphic
iORF_68648	MSH-587-1	SpC	1	15	ordered_Spar_10	87675	87689	-	0	3_pPar
iORF_68649	MSH-587-1	SpC	1	15	ordered_Spar_10	87688	87702	+	0	4_divergent
iORF_68650	MSH-587-1	SpC	0	33	ordered_Spar_10	87688	87720	+	0	7_ancest
iORF_68651	MSH-587-1	SpC	0	111	ordered_Spar_10	87688	87798	+	0	5_SpeGroup
iORF_68652	MSH-587-1	SpC	0	39	ordered_Spar_10	87700	87738	-	0	5_SpeGroup
iORF_68654	MSH-587-1	SpC	0	27	ordered_Spar_10	87744	87770	-	0	5_SpeGroup
iORF_68655	MSH-587-1	SpC	1	15	ordered_Spar_10	87750	87764	-	0	4_divergent
iORF_68656	MSH-587-1	SpC	0	21	ordered_Spar_10	87750	87770	-	0	7_ancest
iORF_68659	MSH-587-1	SpC	0	42	ordered_Spar_10	87761	87802	-	0	5_SpeGroup
iORF_68660	MSH-587-1	SpC	1	36	ordered_Spar_10	87767	87802	-	0	4_divergent
iORF_68661	MSH-587-1	SpC	0	48	ordered_Spar_10	87802	87849	-	0	5_SpeGroup
iORF_68663	MSH-587-1	SpC	1	27	ordered_Spar_10	87823	87849	-	0	4_divergent
iORF_68665	MSH-587-1	SpC	1	12	ordered_Spar_10	87841	87852	+	2	3_pPar
iORF_68666	MSH-587-1	SpC	1	51	ordered_Spar_10	87856	87906	+	0	3_pPar
iORF_68552	MSH-587-1	SpC	1	45	ordered_Spar_10	87923	87967	+	7	3_pPar
iORF_68558	MSH-587-1	SpC	1	156	ordered_Spar_10	87978	88133	-	0	3_pPar
iORF_68562	MSH-587-1	SpC	1	12	ordered_Spar_10	87998	88009	-	0	1_conserved
iORF_68563	MSH-587-1	SpC	0	141	ordered_Spar_10	88006	88146	-	0	6_polymorphic
iORF_68564	MSH-587-1	SpC	0	60	ordered_Spar_10	88019	88078	-	0	6_polymorphic
iORF_68566	MSH-587-1	SpC	1	72	ordered_Spar_10	88075	88146	-	0	6_polymorphic
iORF_68567	MSH-587-1	SpC	1	75	ordered_Spar_10	88077	88151	+	0	3_pPar
iORF_68568	MSH-587-1	SpC	1	21	ordered_Spar_10	88106	88126	+	0	3_pPar
iORF_68571	MSH-587-1	SpC	0	21	ordered_Spar_10	88143	88163	-	0	4_divergent
iORF_68572	MSH-587-1	SpC	1	12	ordered_Spar_10	88148	88159	-	0	1_conserved
iORF_68722	MSH-587-1	SpC	0	15	ordered_Spar_10	90086	90100	+	3	4_divergent
iORF_68742	MSH-587-1	SpC	1	9	ordered_Spar_10	90108	90116	+	0	6_polymorphic
iORF_68694	MSH-587-1	SpC	1	75	ordered_Spar_10	91357	91431	+	0	4_divergent
iORF_68695	MSH-587-1	SpC	0	117	ordered_Spar_10	91357	91473	+	4	5_SpeGroup
iORF_68698	MSH-587-1	SpC	1	27	ordered_Spar_10	91403	91429	-	0	4_divergent
iORF_68700	MSH-587-1	SpC	1	39	ordered_Spar_10	91470	91508	+	0	3_pPar
iORF_68744	MSH-587-1	SpC	0	30	ordered_Spar_10	92245	92274	+	1	5_SpeGroup
iORF_68747	MSH-587-1	SpC	1	27	ordered_Spar_10	92266	92292	-	1	4_divergent
iORF_68748	MSH-587-1	SpC	1	51	ordered_Spar_10	92271	92321	-	1	4_divergent
iORF_68749	MSH-587-1	SpC	0	14	ordered_Spar_10	92279	92292	-	1	5_SpeGroup
iORF_68750	MSH-587-1	SpC	1	36	ordered_Spar_10	92283	92318	+	1	4_divergent
iORF_68752	MSH-587-1	SpC	0	194	ordered_Spar_10	92283	92476	+	1	5_SpeGroup
iORF_68753	MSH-587-1	SpC	0	215	ordered_Spar_10	92283	92497	+	1	7_ancest
iORF_68755	MSH-587-1	SpC	1	45	ordered_Spar_10	92315	92359	-	0	1_conserved
iORF_68756	MSH-587-1	SpC	1	9	ordered_Spar_10	92334	92342	+	0	1_conserved
iORF_68759	MSH-587-1	SpC	1	45	ordered_Spar_10	92415	92459	-	0	1_conserved
iORF_68762	MSH-587-1	SpC	0	21	ordered_Spar_10	92471	92491	-	0	5_SpeGroup
iORF_68763	MSH-587-1	SpC	1	12	ordered_Spar_10	92473	92484	+	0	3_pPar
iORF_68823	MSH-587-1	SpC	1	126	ordered_Spar_10	94843	94968	-	1	5_SpeGroup
iORF_68838	MSH-587-1	SpC	1	66	ordered_Spar_10	94892	94957	+	0	6_polymorphic
iORF_68839	MSH-587-1	SpC	0	69	ordered_Spar_10	94892	94960	+	0	6_polymorphic
iORF_68811	MSH-587-1	SpC	1	66	ordered_Spar_10	94954	95019	+	0	3_pPar
iORF_68812	MSH-587-1	SpC	0	87	ordered_Spar_10	94965	95051	-	5	5_SpeGroup
iORF_68813	MSH-587-1	SpC	0	29	ordered_Spar_10	95010	95038	+	5	5_SpeGroup
iORF_68816	MSH-587-1	SpC	1	123	ordered_Spar_10	95010	95132	+	5	5_SpeGroup
iORF_68817	MSH-587-1	SpC	0	169	ordered_Spar_10	95010	95178	+	5	5_SpeGroup
iORF_68818	MSH-587-1	SpC	1	57	ordered_Spar_10	95035	95091	-	0	4_divergent
iORF_68821	MSH-587-1	SpC	1	36	ordered_Spar_10	95135	95170	+	0	3_pPar
iORF_68825	MSH-587-1	SpC	1	18	ordered_Spar_10	95164	95181	-	0	6_polymorphic
iORF_68826	MSH-587-1	SpC	0	233	ordered_Spar_10	95164	95396	-	3	6_polymorphic
iORF_68827	MSH-587-1	SpC	1	9	ordered_Spar_10	95170	95178	+	0	4_divergent
iORF_68828	MSH-587-1	SpC	1	18	ordered_Spar_10	95175	95192	-	0	4_divergent
iORF_68829	MSH-587-1	SpC	1	15	ordered_Spar_10	95180	95194	+	0	5_SpeGroup
iORF_68830	MSH-587-1	SpC	0	31	ordered_Spar_10	95180	95210	+	2	5_SpeGroup
iORF_68831	MSH-587-1	SpC	1	30	ordered_Spar_10	95191	95220	+	2	4_divergent
iORF_68834	MSH-587-1	SpC	1	51	ordered_Spar_10	95315	95365	+	1	5_SpeGroup
iORF_68835	MSH-587-1	SpC	1	36	ordered_Spar_10	95325	95360	+	0	3_pPar
iORF_68837	MSH-587-1	SpC	0	63	ordered_Spar_10	95357	95419	-	0	5_SpeGroup
iORF_68840	MSH-587-1	SpC	1	45	ordered_Spar_10	95375	95419	-	0	4_divergent
iORF_68854	MSH-587-1	SpC	1	15	ordered_Spar_10	96509	96523	-	0	1_conserved
iORF_68855	MSH-587-1	SpC	1	30	ordered_Spar_10	96522	96551	+	0	1_conserved
iORF_68845	MSH-587-1	SpC	1	132	ordered_Spar_10	96602	96733	-	5	3_pPar
iORF_68846	MSH-587-1	SpC	1	39	ordered_Spar_10	96626	96664	+	0	1_conserved
iORF_68851	MSH-587-1	SpC	1	15	ordered_Spar_10	96730	96744	-	0	1_conserved
iORF_68858	MSH-587-1	SpC	0	9	ordered_Spar_10	97266	97274	-	0	6_polymorphic
iORF_68887	MSH-587-1	SpC	1	36	ordered_Spar_10	99936	99971	+	0	6_polymorphic
iORF_68888	MSH-587-1	SpC	1	42	ordered_Spar_10	99940	99981	+	0	1_conserved
iORF_68863	MSH-587-1	SpC	0	95	ordered_Spar_10	99971	100065	+	2	5_SpeGroup
iORF_68864	MSH-587-1	SpC	1	96	ordered_Spar_10	99971	100066	+	2	4_divergent
iORF_68865	MSH-587-1	SpC	1	18	ordered_Spar_10	100045	100062	-	0	3_pPar
iORF_68869	MSH-587-1	SpC	1	9	ordered_Spar_10	100090	100098	-	0	1_conserved
iORF_68870	MSH-587-1	SpC	0	79	ordered_Spar_10	100097	100175	+	0	5_SpeGroup
iORF_68871	MSH-587-1	SpC	1	102	ordered_Spar_10	100097	100198	+	0	4_divergent
iORF_68875	MSH-587-1	SpC	1	72	ordered_Spar_10	100176	100247	+	1	3_pPar
iORF_68877	MSH-587-1	SpC	0	48	ordered_Spar_10	100207	100254	+	1	5_SpeGroup
iORF_68878	MSH-587-1	SpC	1	66	ordered_Spar_10	100207	100272	+	1	4_divergent
iORF_68901	MSH-587-1	SpC	1	15	ordered_Spar_10	101596	101610	-	0	1_conserved
iORF_68910	MSH-587-1	SpC	0	63	ordered_Spar_10	101609	101671	+	0	5_SpeGroup
iORF_68911	MSH-587-1	SpC	1	18	ordered_Spar_10	101609	101626	+	0	4_divergent
iORF_68892	MSH-587-1	SpC	0	38	ordered_Spar_10	101750	101787	+	1	4_divergent
iORF_68893	MSH-587-1	SpC	1	270	ordered_Spar_10	101750	102019	+	14	4_divergent
iORF_68894	MSH-587-1	SpC	0	25	ordered_Spar_10	101820	101844	+	3	6_polymorphic
iORF_68898	MSH-587-1	SpC	0	83	ordered_Spar_10	101870	101952	+	2	5_SpeGroup
iORF_68899	MSH-587-1	SpC	1	153	ordered_Spar_10	101873	102025	-	7	4_divergent
iORF_68903	MSH-587-1	SpC	0	119	ordered_Spar_10	101907	102025	-	7	5_SpeGroup
iORF_68906	MSH-587-1	SpC	1	39	ordered_Spar_10	101937	101975	+	5	3_pPar
iORF_68912	MSH-587-1	SpC	1	30	ordered_Spar_10	102016	102045	+	0	4_divergent
iORF_68954	MSH-587-1	SpC	1	12	ordered_Spar_10	103846	103857	-	0	1_conserved
iORF_68919	MSH-587-1	SpC	1	90	ordered_Spar_10	103941	104030	+	1	6_polymorphic
iORF_68920	MSH-587-1	SpC	0	99	ordered_Spar_10	103941	104039	+	1	7_ancest
iORF_68921	MSH-587-1	SpC	0	51	ordered_Spar_10	103980	104030	+	1	6_polymorphic
iORF_68922	MSH-587-1	SpC	0	60	ordered_Spar_10	103980	104039	+	1	5_SpeGroup
iORF_68924	MSH-587-1	SpC	0	30	ordered_Spar_10	104002	104031	-	1	5_SpeGroup
iORF_68926	MSH-587-1	SpC	0	9	ordered_Spar_10	104013	104021	-	0	4_divergent
iORF_68927	MSH-587-1	SpC	1	108	ordered_Spar_10	104013	104120	-	13	5_SpeGroup
iORF_68928	MSH-587-1	SpC	1	69	ordered_Spar_10	104062	104130	+	12	4_divergent
iORF_68929	MSH-587-1	SpC	0	79	ordered_Spar_10	104062	104140	+	12	5_SpeGroup
iORF_68934	MSH-587-1	SpC	0	18	ordered_Spar_10	104103	104120	-	0	4_divergent
iORF_68936	MSH-587-1	SpC	0	135	ordered_Spar_10	104152	104286	-	1	6_polymorphic
iORF_68938	MSH-587-1	SpC	1	123	ordered_Spar_10	104164	104286	-	1	6_polymorphic
iORF_68939	MSH-587-1	SpC	1	39	ordered_Spar_10	104168	104206	-	0	3_pPar
iORF_68947	MSH-587-1	SpC	0	84	ordered_Spar_10	104203	104286	-	1	4_divergent
iORF_68948	MSH-587-1	SpC	1	27	ordered_Spar_10	104208	104234	-	0	3_pPar
iORF_68949	MSH-587-1	SpC	1	15	ordered_Spar_10	104213	104227	-	0	3_pPar
iORF_68959	MSH-587-1	SpC	0	92	ordered_Spar_10	106009	106100	+	2	5_SpeGroup
iORF_68960	MSH-587-1	SpC	0	113	ordered_Spar_10	106009	106121	+	7	5_SpeGroup
iORF_68961	MSH-587-1	SpC	1	165	ordered_Spar_10	106009	106173	+	7	5_SpeGroup
iORF_69079	MSH-587-1	SpC	1	24	ordered_Spar_10	106049	106072	-	0	3_pPar
iORF_69216	MSH-587-1	SpC	1	27	ordered_Spar_10	106079	106105	-	1	5_SpeGroup
iORF_69217	MSH-587-1	SpC	0	65	ordered_Spar_10	106079	106143	-	6	5_SpeGroup
iORF_69226	MSH-587-1	SpC	0	20	ordered_Spar_10	106086	106105	-	1	5_SpeGroup
iORF_68955	MSH-587-1	SpC	1	48	ordered_Spar_10	106096	106143	-	5	4_divergent
iORF_68956	MSH-587-1	SpC	0	9	ordered_Spar_10	106097	106105	-	0	5_SpeGroup
iORF_68972	MSH-587-1	SpC	0	51	ordered_Spar_10	106123	106173	+	0	6_polymorphic
iORF_68973	MSH-587-1	SpC	0	162	ordered_Spar_10	106123	106284	+	7	5_SpeGroup
iORF_68988	MSH-587-1	SpC	0	109	ordered_Spar_10	106170	106278	-	7	7_ancest
iORF_68991	MSH-587-1	SpC	0	102	ordered_Spar_10	106177	106278	-	7	5_SpeGroup
iORF_68994	MSH-587-1	SpC	1	57	ordered_Spar_10	106180	106236	+	7	5_SpeGroup
iORF_68995	MSH-587-1	SpC	0	109	ordered_Spar_10	106180	106288	+	7	5_SpeGroup
iORF_69014	MSH-587-1	SpC	1	24	ordered_Spar_10	106255	106278	-	0	4_divergent
iORF_69017	MSH-587-1	SpC	0	21	ordered_Spar_10	106260	106280	+	0	5_SpeGroup
iORF_69143	MSH-587-1	SpC	0	160	ordered_Spar_10	107988	108147	-	3	5_SpeGroup
iORF_69147	MSH-587-1	SpC	1	87	ordered_Spar_10	108054	108140	+	3	5_SpeGroup
iORF_69148	MSH-587-1	SpC	0	201	ordered_Spar_10	108054	108254	+	6	4_divergent
iORF_69149	MSH-587-1	SpC	1	90	ordered_Spar_10	108058	108147	-	3	6_polymorphic
iORF_69157	MSH-587-1	SpC	1	24	ordered_Spar_10	108144	108167	-	0	4_divergent
iORF_69160	MSH-587-1	SpC	1	24	ordered_Spar_10	108171	108194	-	3	4_divergent
iORF_69161	MSH-587-1	SpC	0	18	ordered_Spar_10	108190	108207	+	0	5_SpeGroup
iORF_69163	MSH-587-1	SpC	1	51	ordered_Spar_10	108204	108254	+	0	5_SpeGroup
iORF_69166	MSH-587-1	SpC	0	12	ordered_Spar_10	108222	108233	-	0	5_SpeGroup
iORF_69167	MSH-587-1	SpC	1	30	ordered_Spar_10	108222	108251	-	0	5_SpeGroup
iORF_69169	MSH-587-1	SpC	1	45	ordered_Spar_10	108232	108276	+	0	3_pPar
iORF_69170	MSH-587-1	SpC	0	15	ordered_Spar_10	108237	108251	-	0	4_divergent
iORF_69174	MSH-587-1	SpC	1	147	ordered_Spar_10	108268	108414	-	4	3_pPar
iORF_69175	MSH-587-1	SpC	1	42	ordered_Spar_10	108282	108323	-	2	3_pPar
iORF_69177	MSH-587-1	SpC	1	57	ordered_Spar_10	108298	108354	+	3	3_pPar
iORF_69182	MSH-587-1	SpC	0	57	ordered_Spar_10	108361	108417	+	0	5_SpeGroup
iORF_69184	MSH-587-1	SpC	0	145	ordered_Spar_10	108361	108505	+	0	7_ancest
iORF_69185	MSH-587-1	SpC	1	204	ordered_Spar_10	108361	108564	+	1	5_SpeGroup
iORF_69186	MSH-587-1	SpC	0	36	ordered_Spar_10	108383	108418	+	0	5_SpeGroup
iORF_69187	MSH-587-1	SpC	0	66	ordered_Spar_10	108405	108470	+	0	5_SpeGroup
iORF_69188	MSH-587-1	SpC	1	195	ordered_Spar_10	108411	108605	-	1	4_divergent
iORF_69189	MSH-587-1	SpC	0	160	ordered_Spar_10	108446	108605	-	1	7_ancest
iORF_69191	MSH-587-1	SpC	0	149	ordered_Spar_10	108457	108605	-	1	5_SpeGroup
iORF_69192	MSH-587-1	SpC	0	98	ordered_Spar_10	108467	108564	+	1	5_SpeGroup
iORF_69193	MSH-587-1	SpC	1	24	ordered_Spar_10	108506	108529	+	0	1_conserved
iORF_69200	MSH-587-1	SpC	1	15	ordered_Spar_10	108564	108578	+	0	1_conserved
iORF_69238	MSH-587-1	SpC	1	12	ordered_Spar_10	109208	109219	+	0	3_pPar
iORF_69239	MSH-587-1	SpC	0	15	ordered_Spar_10	109227	109241	-	0	6_polymorphic
iORF_69284	MSH-587-1	SpC	0	143	ordered_Spar_10	110190	110332	+	9	5_SpeGroup
iORF_69245	MSH-587-1	SpC	1	18	ordered_Spar_10	110284	110301	-	0	5_SpeGroup
iORF_69270	MSH-587-1	SpC	1	114	ordered_Spar_10	110311	110424	-	2	3_pPar
iORF_69283	MSH-587-1	SpC	0	192	ordered_Spar_10	110345	110536	-	4	5_SpeGroup
iORF_69285	MSH-587-1	SpC	1	9	ordered_Spar_10	110434	110442	-	0	4_divergent
iORF_69286	MSH-587-1	SpC	1	21	ordered_Spar_10	110448	110468	-	2	3_pPar
iORF_69288	MSH-587-1	SpC	0	63	ordered_Spar_10	110474	110536	-	2	5_SpeGroup
iORF_69289	MSH-587-1	SpC	1	36	ordered_Spar_10	110487	110522	+	1	4_divergent
iORF_69290	MSH-587-1	SpC	1	39	ordered_Spar_10	110498	110536	-	2	5_SpeGroup
iORF_69293	MSH-587-1	SpC	0	68	ordered_Spar_10	110578	110645	+	3	5_SpeGroup
iORF_69294	MSH-587-1	SpC	1	30	ordered_Spar_10	110595	110624	+	2	4_divergent
iORF_69296	MSH-587-1	SpC	0	196	ordered_Spar_10	110595	110790	+	3	5_SpeGroup
iORF_69298	MSH-587-1	SpC	1	30	ordered_Spar_10	110621	110650	+	3	4_divergent
iORF_69299	MSH-587-1	SpC	0	170	ordered_Spar_10	110621	110790	+	3	5_SpeGroup
iORF_69302	MSH-587-1	SpC	0	113	ordered_Spar_10	110830	110942	-	2	5_SpeGroup
iORF_69303	MSH-587-1	SpC	0	158	ordered_Spar_10	110830	110987	-	3	7_ancest
iORF_69304	MSH-587-1	SpC	1	147	ordered_Spar_10	110841	110987	-	3	5_SpeGroup
iORF_69306	MSH-587-1	SpC	1	48	ordered_Spar_10	110906	110953	-	0	1_conserved
iORF_69307	MSH-587-1	SpC	0	63	ordered_Spar_10	110919	110981	+	0	5_SpeGroup
iORF_69308	MSH-587-1	SpC	1	63	ordered_Spar_10	110919	110981	+	1	4_divergent
iORF_69309	MSH-587-1	SpC	0	66	ordered_Spar_10	110922	110987	-	1	5_SpeGroup
iORF_69311	MSH-587-1	SpC	0	15	ordered_Spar_10	110960	110974	-	0	6_polymorphic
iORF_69314	MSH-587-1	SpC	1	18	ordered_Spar_10	111011	111028	-	0	4_divergent
iORF_69315	MSH-587-1	SpC	0	132	ordered_Spar_10	111011	111142	-	2	5_SpeGroup
iORF_69316	MSH-587-1	SpC	0	21	ordered_Spar_10	111016	111036	-	0	6_polymorphic
iORF_69317	MSH-587-1	SpC	0	117	ordered_Spar_10	111016	111132	-	2	4_divergent
iORF_69318	MSH-587-1	SpC	1	12	ordered_Spar_10	111025	111036	-	0	6_polymorphic
iORF_69323	MSH-587-1	SpC	1	69	ordered_Spar_10	111089	111157	+	1	3_pPar
iORF_69325	MSH-587-1	SpC	0	153	ordered_Spar_10	111107	111259	-	1	5_SpeGroup
iORF_69326	MSH-587-1	SpC	1	36	ordered_Spar_10	111107	111142	-	1	5_SpeGroup
iORF_69328	MSH-587-1	SpC	1	9	ordered_Spar_10	111154	111162	-	0	1_conserved
iORF_69242	MSH-587-1	SpC	1	45	ordered_Spar_10	111163	111207	+	0	3_pPar
iORF_69244	MSH-587-1	SpC	1	87	ordered_Spar_10	111175	111261	-	0	4_divergent
iORF_69246	MSH-587-1	SpC	1	9	ordered_Spar_10	111192	111200	+	0	1_conserved
iORF_69251	MSH-587-1	SpC	1	90	ordered_Spar_10	111222	111311	-	1	3_pPar
iORF_69254	MSH-587-1	SpC	0	174	ordered_Spar_10	111225	111398	+	1	5_SpeGroup
iORF_69255	MSH-587-1	SpC	1	195	ordered_Spar_10	111225	111419	+	1	4_divergent
iORF_69256	MSH-587-1	SpC	0	364	ordered_Spar_10	111225	111588	+	1	7_ancest
iORF_69257	MSH-587-1	SpC	0	27	ordered_Spar_10	111281	111307	-	1	6_polymorphic
iORF_69259	MSH-587-1	SpC	1	21	ordered_Spar_10	111287	111307	-	1	6_polymorphic
iORF_69260	MSH-587-1	SpC	1	30	ordered_Spar_10	111327	111356	-	0	1_conserved
iORF_69261	MSH-587-1	SpC	1	72	ordered_Spar_10	111338	111409	-	0	4_divergent
iORF_69263	MSH-587-1	SpC	0	73	ordered_Spar_10	111343	111415	+	0	5_SpeGroup
iORF_69264	MSH-587-1	SpC	1	246	ordered_Spar_10	111343	111588	+	0	4_divergent
iORF_69266	MSH-587-1	SpC	0	15	ordered_Spar_10	111395	111409	-	0	5_SpeGroup
iORF_69267	MSH-587-1	SpC	0	72	ordered_Spar_10	111416	111487	+	0	5_SpeGroup
iORF_69269	MSH-587-1	SpC	1	21	ordered_Spar_10	111447	111467	-	0	3_pPar
iORF_69271	MSH-587-1	SpC	1	18	ordered_Spar_10	111470	111487	+	0	4_divergent
iORF_69272	MSH-587-1	SpC	1	18	ordered_Spar_10	111503	111520	-	0	3_pPar
iORF_69275	MSH-587-1	SpC	1	18	ordered_Spar_10	111566	111583	-	0	1_conserved
iORF_69276	MSH-587-1	SpC	0	33	ordered_Spar_10	111636	111668	+	0	6_polymorphic
iORF_69277	MSH-587-1	SpC	1	78	ordered_Spar_10	111636	111713	+	0	6_polymorphic
iORF_69279	MSH-587-1	SpC	0	9	ordered_Spar_10	111664	111672	+	0	5_SpeGroup
iORF_69282	MSH-587-1	SpC	1	27	ordered_Spar_10	111750	111776	-	0	1_conserved
iORF_69332	MSH-587-1	SpC	0	31	ordered_Spar_10	113015	113045	-	5	5_SpeGroup
iORF_69351	MSH-587-1	SpC	1	30	ordered_Spar_10	113023	113052	+	0	3_pPar
iORF_69364	MSH-587-1	SpC	1	66	ordered_Spar_10	113036	113101	-	1	3_pPar
iORF_69371	MSH-587-1	SpC	0	81	ordered_Spar_10	113083	113163	-	0	6_polymorphic
iORF_69372	MSH-587-1	SpC	0	152	ordered_Spar_10	113083	113234	-	2	5_SpeGroup
iORF_69373	MSH-587-1	SpC	1	189	ordered_Spar_10	113083	113271	-	5	6_polymorphic
iORF_69374	MSH-587-1	SpC	0	257	ordered_Spar_10	113083	113339	-	5	6_polymorphic
iORF_69375	MSH-587-1	SpC	1	24	ordered_Spar_10	113088	113111	-	0	1_conserved
iORF_69331	MSH-587-1	SpC	1	54	ordered_Spar_10	113127	113180	-	0	4_divergent
iORF_69333	MSH-587-1	SpC	0	33	ordered_Spar_10	113169	113201	+	0	6_polymorphic
iORF_69334	MSH-587-1	SpC	1	36	ordered_Spar_10	113169	113204	+	0	6_polymorphic
iORF_69336	MSH-587-1	SpC	0	39	ordered_Spar_10	113198	113236	+	2	5_SpeGroup
iORF_69338	MSH-587-1	SpC	0	59	ordered_Spar_10	113198	113256	+	5	6_polymorphic
iORF_69341	MSH-587-1	SpC	0	62	ordered_Spar_10	113210	113271	-	4	5_SpeGroup
iORF_69342	MSH-587-1	SpC	1	15	ordered_Spar_10	113220	113234	-	1	6_polymorphic
iORF_69343	MSH-587-1	SpC	0	52	ordered_Spar_10	113220	113271	-	4	6_polymorphic
iORF_69344	MSH-587-1	SpC	0	109	ordered_Spar_10	113231	113339	-	3	6_polymorphic
iORF_69347	MSH-587-1	SpC	0	40	ordered_Spar_10	113271	113310	-	0	6_polymorphic
iORF_69348	MSH-587-1	SpC	1	69	ordered_Spar_10	113271	113339	-	0	6_polymorphic
iORF_69352	MSH-587-1	SpC	1	36	ordered_Spar_10	113291	113326	+	0	4_divergent
iORF_69354	MSH-587-1	SpC	0	91	ordered_Spar_10	113291	113381	+	0	5_SpeGroup
iORF_69357	MSH-587-1	SpC	0	21	ordered_Spar_10	113327	113347	-	0	5_SpeGroup
iORF_69358	MSH-587-1	SpC	1	30	ordered_Spar_10	113344	113373	-	0	4_divergent
iORF_69359	MSH-587-1	SpC	1	24	ordered_Spar_10	113378	113401	-	0	3_pPar
iORF_69362	MSH-587-1	SpC	1	18	ordered_Spar_10	113402	113419	+	0	4_divergent
iORF_69363	MSH-587-1	SpC	0	19	ordered_Spar_10	113402	113420	+	0	5_SpeGroup
iORF_69365	MSH-587-1	SpC	1	63	ordered_Spar_10	113427	113489	-	0	1_conserved
iORF_69366	MSH-587-1	SpC	1	24	ordered_Spar_10	113462	113485	-	0	1_conserved
iORF_69367	MSH-587-1	SpC	1	30	ordered_Spar_10	113482	113511	-	1	3_pPar
iORF_69383	MSH-587-1	SpC	1	117	ordered_Spar_10	114313	114429	+	1	3_pPar
iORF_69376	MSH-587-1	SpC	1	72	ordered_Spar_10	114426	114497	+	1	1_conserved
iORF_69382	MSH-587-1	SpC	1	273	ordered_Spar_10	114499	114771	-	0	3_pPar
iORF_69386	MSH-587-1	SpC	1	105	ordered_Spar_10	114636	114740	+	0	3_pPar
iORF_69391	MSH-587-1	SpC	1	117	ordered_Spar_10	114725	114841	+	6	5_SpeGroup
iORF_69392	MSH-587-1	SpC	0	136	ordered_Spar_10	114725	114860	+	9	5_SpeGroup
iORF_69393	MSH-587-1	SpC	0	139	ordered_Spar_10	114725	114863	+	9	5_SpeGroup
iORF_69394	MSH-587-1	SpC	0	139	ordered_Spar_10	114741	114879	-	9	5_SpeGroup
iORF_69396	MSH-587-1	SpC	1	9	ordered_Spar_10	114785	114793	-	0	3_pPar
iORF_69397	MSH-587-1	SpC	1	15	ordered_Spar_10	114787	114801	+	0	4_divergent
iORF_69398	MSH-587-1	SpC	1	90	ordered_Spar_10	114790	114879	-	8	5_SpeGroup
iORF_69399	MSH-587-1	SpC	0	31	ordered_Spar_10	114811	114841	+	3	4_divergent
iORF_69401	MSH-587-1	SpC	1	93	ordered_Spar_10	114811	114903	+	8	5_SpeGroup
iORF_69403	MSH-587-1	SpC	1	30	ordered_Spar_10	114831	114860	+	3	6_polymorphic
iORF_69405	MSH-587-1	SpC	1	72	ordered_Spar_10	114863	114934	+	2	4_divergent
iORF_69406	MSH-587-1	SpC	0	154	ordered_Spar_10	114863	115016	+	5	5_SpeGroup
iORF_69408	MSH-587-1	SpC	0	66	ordered_Spar_10	114900	114965	-	3	4_divergent
iORF_69409	MSH-587-1	SpC	1	24	ordered_Spar_10	114958	114981	+	0	3_pPar
iORF_69411	MSH-587-1	SpC	1	12	ordered_Spar_10	115031	115042	-	0	4_divergent
iORF_69412	MSH-587-1	SpC	1	39	ordered_Spar_10	115042	115080	-	0	3_pPar
iORF_69414	MSH-587-1	SpC	1	9	ordered_Spar_10	115053	115061	-	0	4_divergent
iORF_69416	MSH-587-1	SpC	0	21	ordered_Spar_10	115067	115087	+	0	5_SpeGroup
iORF_69481	MSH-587-1	SpC	1	39	ordered_Spar_10	120310	120348	+	0	5_SpeGroup
iORF_69459	MSH-587-1	SpC	1	84	ordered_Spar_10	120441	120524	-	1	3_pPar
iORF_69464	MSH-587-1	SpC	1	15	ordered_Spar_10	120482	120496	+	0	3_pPar
iORF_69466	MSH-587-1	SpC	1	24	ordered_Spar_10	120485	120508	-	0	3_pPar
iORF_69467	MSH-587-1	SpC	1	48	ordered_Spar_10	120511	120558	+	0	6_polymorphic
iORF_69469	MSH-587-1	SpC	1	42	ordered_Spar_10	120514	120555	-	0	6_polymorphic
iORF_69470	MSH-587-1	SpC	0	15	ordered_Spar_10	120521	120535	-	0	6_polymorphic
iORF_69471	MSH-587-1	SpC	0	24	ordered_Spar_10	120532	120555	-	0	6_polymorphic
iORF_69472	MSH-587-1	SpC	0	66	ordered_Spar_10	120534	120599	+	3	6_polymorphic
iORF_69474	MSH-587-1	SpC	1	33	ordered_Spar_10	120555	120587	-	0	3_pPar
iORF_69495	MSH-587-1	SpC	0	95	ordered_Spar_10	121978	122072	+	0	5_SpeGroup
iORF_69496	MSH-587-1	SpC	1	54	ordered_Spar_10	121978	122031	+	0	4_divergent
iORF_69488	MSH-587-1	SpC	0	48	ordered_Spar_10	122093	122140	+	0	5_SpeGroup
iORF_69489	MSH-587-1	SpC	1	51	ordered_Spar_10	122093	122143	+	0	5_SpeGroup
iORF_69490	MSH-587-1	SpC	0	76	ordered_Spar_10	122093	122168	+	0	5_SpeGroup
iORF_69493	MSH-587-1	SpC	0	40	ordered_Spar_10	122118	122157	+	0	5_SpeGroup
iORF_69494	MSH-587-1	SpC	1	51	ordered_Spar_10	122118	122168	+	0	6_polymorphic
iORF_69497	MSH-587-1	SpC	0	18	ordered_Spar_10	122140	122157	+	0	7_ancest
iORF_69500	MSH-587-1	SpC	1	45	ordered_Spar_10	122165	122209	-	0	3_pPar
iORF_69501	MSH-587-1	SpC	1	177	ordered_Spar_10	122196	122372	-	2	6_polymorphic
iORF_69503	MSH-587-1	SpC	1	24	ordered_Spar_10	122243	122266	-	0	3_pPar
iORF_69505	MSH-587-1	SpC	0	107	ordered_Spar_10	122266	122372	-	1	6_polymorphic
iORF_69506	MSH-587-1	SpC	1	135	ordered_Spar_10	122266	122400	-	1	6_polymorphic
iORF_69507	MSH-587-1	SpC	0	98	ordered_Spar_10	122303	122400	-	1	6_polymorphic
iORF_69508	MSH-587-1	SpC	0	65	ordered_Spar_10	122308	122372	-	1	4_divergent
iORF_69513	MSH-587-1	SpC	1	42	ordered_Spar_10	125305	125346	-	0	1_conserved
iORF_69514	MSH-587-1	SpC	0	24	ordered_Spar_10	125311	125334	+	0	6_polymorphic
iORF_69516	MSH-587-1	SpC	0	18	ordered_Spar_10	125508	125525	-	0	5_SpeGroup
iORF_69519	MSH-587-1	SpC	1	9	ordered_Spar_10	125536	125544	+	0	1_conserved
iORF_69521	MSH-587-1	SpC	1	21	ordered_Spar_10	125564	125584	+	0	3_pPar
iORF_69523	MSH-587-1	SpC	1	21	ordered_Spar_10	125571	125591	+	0	3_pPar
iORF_69609	MSH-587-1	SpC	1	12	ordered_Spar_10	130607	130618	-	0	3_pPar
iORF_69641	MSH-587-1	SpC	1	9	ordered_Spar_10	130646	130654	-	0	4_divergent
iORF_69642	MSH-587-1	SpC	0	11	ordered_Spar_10	130646	130656	-	1	6_polymorphic
iORF_69658	MSH-587-1	SpC	0	59	ordered_Spar_10	130664	130722	-	1	6_polymorphic
iORF_69659	MSH-587-1	SpC	1	24	ordered_Spar_10	130664	130687	-	0	6_polymorphic
iORF_69679	MSH-587-1	SpC	1	39	ordered_Spar_10	130684	130722	-	1	6_polymorphic
iORF_69683	MSH-587-1	SpC	1	21	ordered_Spar_10	130686	130706	+	1	6_polymorphic
iORF_69684	MSH-587-1	SpC	0	95	ordered_Spar_10	130686	130780	+	1	6_polymorphic
iORF_69695	MSH-587-1	SpC	0	24	ordered_Spar_10	130699	130722	-	0	4_divergent
iORF_69611	MSH-587-1	SpC	0	54	ordered_Spar_10	130727	130780	+	0	5_SpeGroup
iORF_69614	MSH-587-1	SpC	1	39	ordered_Spar_10	130747	130785	+	0	6_polymorphic
iORF_69615	MSH-587-1	SpC	1	21	ordered_Spar_10	130777	130797	-	0	3_pPar
iORF_69617	MSH-587-1	SpC	1	9	ordered_Spar_10	130810	130818	-	0	3_pPar
iORF_69634	MSH-587-1	SpC	1	27	ordered_Spar_10	130961	130987	-	0	3_pPar
iORF_69635	MSH-587-1	SpC	1	36	ordered_Spar_10	130965	131000	-	0	4_divergent
iORF_69660	MSH-587-1	SpC	0	33	ordered_Spar_10	131215	131247	-	0	4_divergent
iORF_69661	MSH-587-1	SpC	1	123	ordered_Spar_10	131215	131337	-	1	5_SpeGroup
iORF_69664	MSH-587-1	SpC	0	74	ordered_Spar_10	131264	131337	-	1	4_divergent
iORF_69665	MSH-587-1	SpC	0	47	ordered_Spar_10	131278	131324	+	1	4_divergent
iORF_69667	MSH-587-1	SpC	1	198	ordered_Spar_10	131278	131475	+	3	5_SpeGroup
iORF_69669	MSH-587-1	SpC	0	164	ordered_Spar_10	131305	131468	+	2	5_SpeGroup
iORF_69670	MSH-587-1	SpC	0	171	ordered_Spar_10	131305	131475	+	2	5_SpeGroup
iORF_69671	MSH-587-1	SpC	1	57	ordered_Spar_10	131321	131377	+	0	3_pPar
iORF_69672	MSH-587-1	SpC	0	9	ordered_Spar_10	131340	131348	-	0	5_SpeGroup
iORF_69673	MSH-587-1	SpC	0	120	ordered_Spar_10	131340	131459	-	1	5_SpeGroup
iORF_69674	MSH-587-1	SpC	1	9	ordered_Spar_10	131364	131372	-	0	5_SpeGroup
iORF_69675	MSH-587-1	SpC	0	96	ordered_Spar_10	131364	131459	-	1	7_ancest
iORF_69677	MSH-587-1	SpC	1	66	ordered_Spar_10	131394	131459	-	1	4_divergent
iORF_69680	MSH-587-1	SpC	0	56	ordered_Spar_10	131405	131460	+	2	5_SpeGroup
iORF_69681	MSH-587-1	SpC	1	57	ordered_Spar_10	131405	131461	+	2	5_SpeGroup
iORF_69685	MSH-587-1	SpC	0	160	ordered_Spar_10	131437	131596	-	4	6_polymorphic
iORF_69686	MSH-587-1	SpC	0	218	ordered_Spar_10	131437	131654	-	6	5_SpeGroup
iORF_69687	MSH-587-1	SpC	1	132	ordered_Spar_10	131465	131596	-	3	6_polymorphic
iORF_69688	MSH-587-1	SpC	0	128	ordered_Spar_10	131472	131599	+	3	5_SpeGroup
iORF_69690	MSH-587-1	SpC	0	43	ordered_Spar_10	131472	131514	+	2	6_polymorphic
iORF_69692	MSH-587-1	SpC	1	105	ordered_Spar_10	131472	131576	+	3	6_polymorphic
iORF_69697	MSH-587-1	SpC	1	27	ordered_Spar_10	131573	131599	+	0	4_divergent
iORF_69698	MSH-587-1	SpC	1	72	ordered_Spar_10	131583	131654	-	2	4_divergent
iORF_69700	MSH-587-1	SpC	1	15	ordered_Spar_10	131589	131603	+	0	4_divergent
iORF_69701	MSH-587-1	SpC	0	27	ordered_Spar_10	131589	131615	+	2	5_SpeGroup
iORF_69606	MSH-587-1	SpC	0	51	ordered_Spar_10	131600	131650	+	2	5_SpeGroup
iORF_69707	MSH-587-1	SpC	1	33	ordered_Spar_10	132420	132452	+	0	3_pPar
iORF_69720	MSH-587-1	SpC	1	30	ordered_Spar_10	132428	132457	+	0	6_polymorphic
iORF_69713	MSH-587-1	SpC	0	82	ordered_Spar_10	132460	132541	+	0	5_SpeGroup
iORF_69714	MSH-587-1	SpC	1	174	ordered_Spar_10	132460	132633	+	0	5_SpeGroup
iORF_69715	MSH-587-1	SpC	0	26	ordered_Spar_10	132460	132485	+	0	5_SpeGroup
iORF_69717	MSH-587-1	SpC	1	42	ordered_Spar_10	132479	132520	-	0	5_SpeGroup
iORF_69718	MSH-587-1	SpC	0	22	ordered_Spar_10	132479	132500	-	0	5_SpeGroup
iORF_69705	MSH-587-1	SpC	0	93	ordered_Spar_10	132541	132633	+	0	4_divergent
iORF_69706	MSH-587-1	SpC	1	30	ordered_Spar_10	132545	132574	+	0	1_conserved
iORF_69708	MSH-587-1	SpC	1	12	ordered_Spar_10	132571	132582	-	0	3_pPar
iORF_69711	MSH-587-1	SpC	1	54	ordered_Spar_10	132616	132669	-	3	5_SpeGroup
iORF_69712	MSH-587-1	SpC	0	46	ordered_Spar_10	132624	132669	-	3	5_SpeGroup
iORF_69767	MSH-587-1	SpC	0	18	ordered_Spar_10	133930	133947	+	0	4_divergent
iORF_69721	MSH-587-1	SpC	1	12	ordered_Spar_10	133976	133987	-	0	5_SpeGroup
iORF_69722	MSH-587-1	SpC	1	48	ordered_Spar_10	134025	134072	-	0	3_pPar
iORF_69724	MSH-587-1	SpC	0	89	ordered_Spar_10	134032	134120	+	0	5_SpeGroup
iORF_69728	MSH-587-1	SpC	0	33	ordered_Spar_10	134043	134075	+	0	4_divergent
iORF_69729	MSH-587-1	SpC	0	45	ordered_Spar_10	134069	134113	-	0	7_ancest
iORF_69730	MSH-587-1	SpC	1	42	ordered_Spar_10	134084	134125	+	0	4_divergent
iORF_69731	MSH-587-1	SpC	0	75	ordered_Spar_10	134084	134158	+	2	5_SpeGroup
iORF_69732	MSH-587-1	SpC	0	17	ordered_Spar_10	134097	134113	-	0	5_SpeGroup
iORF_69733	MSH-587-1	SpC	0	9	ordered_Spar_10	134112	134120	+	0	7_ancest
iORF_69735	MSH-587-1	SpC	1	9	ordered_Spar_10	134150	134158	+	0	4_divergent
iORF_69741	MSH-587-1	SpC	1	21	ordered_Spar_10	134197	134217	-	0	4_divergent
iORF_69742	MSH-587-1	SpC	0	63	ordered_Spar_10	134200	134262	+	0	5_SpeGroup
iORF_69744	MSH-587-1	SpC	0	15	ordered_Spar_10	134216	134230	+	0	5_SpeGroup
iORF_69756	MSH-587-1	SpC	0	70	ordered_Spar_10	134365	134434	+	0	5_SpeGroup
iORF_69757	MSH-587-1	SpC	1	78	ordered_Spar_10	134365	134442	+	0	4_divergent
iORF_69760	MSH-587-1	SpC	0	85	ordered_Spar_10	134418	134502	-	1	5_SpeGroup
iORF_69761	MSH-587-1	SpC	0	57	ordered_Spar_10	134424	134480	-	0	5_SpeGroup
iORF_69763	MSH-587-1	SpC	1	114	ordered_Spar_10	134435	134548	+	1	4_divergent
iORF_69764	MSH-587-1	SpC	0	140	ordered_Spar_10	134435	134574	+	1	5_SpeGroup
iORF_69765	MSH-587-1	SpC	0	36	ordered_Spar_10	134439	134474	+	0	5_SpeGroup
iORF_69796	MSH-587-1	SpC	1	51	ordered_Spar_10	136031	136081	-	1	3_pPar
iORF_69807	MSH-587-1	SpC	0	142	ordered_Spar_10	136071	136212	-	2	6_polymorphic
iORF_69808	MSH-587-1	SpC	1	15	ordered_Spar_10	136083	136097	+	0	6_polymorphic
iORF_69771	MSH-587-1	SpC	1	51	ordered_Spar_10	136155	136205	+	0	6_polymorphic
iORF_69772	MSH-587-1	SpC	1	24	ordered_Spar_10	136178	136201	-	0	3_pPar
iORF_69774	MSH-587-1	SpC	0	15	ordered_Spar_10	136195	136209	-	0	4_divergent
iORF_69775	MSH-587-1	SpC	1	18	ordered_Spar_10	136195	136212	-	0	6_polymorphic
iORF_69776	MSH-587-1	SpC	0	72	ordered_Spar_10	136209	136280	-	10	5_SpeGroup
iORF_69779	MSH-587-1	SpC	0	60	ordered_Spar_10	136229	136288	-	7	5_SpeGroup
iORF_69780	MSH-587-1	SpC	1	93	ordered_Spar_10	136243	136335	-	5	5_SpeGroup
iORF_69781	MSH-587-1	SpC	0	90	ordered_Spar_10	136246	136335	-	5	5_SpeGroup
iORF_69782	MSH-587-1	SpC	1	21	ordered_Spar_10	136248	136268	+	1	3_pPar
iORF_69783	MSH-587-1	SpC	0	84	ordered_Spar_10	136252	136335	-	5	5_SpeGroup
iORF_69784	MSH-587-1	SpC	1	30	ordered_Spar_10	136259	136288	-	0	5_SpeGroup
iORF_69785	MSH-587-1	SpC	0	24	ordered_Spar_10	136265	136288	-	0	5_SpeGroup
iORF_69787	MSH-587-1	SpC	1	30	ordered_Spar_10	136275	136304	+	0	3_pPar
iORF_69789	MSH-587-1	SpC	1	30	ordered_Spar_10	136316	136345	+	5	6_polymorphic
iORF_69793	MSH-587-1	SpC	1	54	ordered_Spar_10	136342	136395	-	0	4_divergent
iORF_69795	MSH-587-1	SpC	1	21	ordered_Spar_10	136349	136369	+	0	5_SpeGroup
iORF_69904	MSH-587-1	SpC	1	63	ordered_Spar_10	137380	137442	-	1	6_polymorphic
iORF_69906	MSH-587-1	SpC	0	33	ordered_Spar_10	137380	137412	-	0	6_polymorphic
iORF_69823	MSH-587-1	SpC	0	12	ordered_Spar_10	137431	137442	-	1	6_polymorphic
iORF_69866	MSH-587-1	SpC	1	9	ordered_Spar_10	137487	137495	+	1	3_pPar
iORF_69888	MSH-587-1	SpC	1	27	ordered_Spar_10	137538	137564	-	0	4_divergent
iORF_69911	MSH-587-1	SpC	0	32	ordered_Spar_10	137958	137989	-	1	4_divergent
iORF_69912	MSH-587-1	SpC	0	86	ordered_Spar_10	137965	138050	-	1	5_SpeGroup
iORF_69915	MSH-587-1	SpC	1	48	ordered_Spar_10	138019	138066	+	0	4_divergent
iORF_69920	MSH-587-1	SpC	0	45	ordered_Spar_10	138063	138107	+	0	5_SpeGroup
iORF_69923	MSH-587-1	SpC	1	15	ordered_Spar_10	138104	138118	-	0	6_polymorphic
iORF_69847	MSH-587-1	SpC	0	25	ordered_Spar_10	138880	138904	+	1	5_SpeGroup
iORF_69850	MSH-587-1	SpC	0	119	ordered_Spar_10	138880	138998	+	3	5_SpeGroup
iORF_69851	MSH-587-1	SpC	1	162	ordered_Spar_10	138880	139041	+	4	5_SpeGroup
iORF_69853	MSH-587-1	SpC	0	34	ordered_Spar_10	138892	138925	-	0	5_SpeGroup
iORF_69858	MSH-587-1	SpC	0	49	ordered_Spar_10	138963	139011	-	2	7_ancest
iORF_69859	MSH-587-1	SpC	0	61	ordered_Spar_10	138963	139023	-	2	5_SpeGroup
iORF_69860	MSH-587-1	SpC	0	136	ordered_Spar_10	138965	139100	+	2	6_polymorphic
iORF_69862	MSH-587-1	SpC	1	36	ordered_Spar_10	138976	139011	-	2	4_divergent
iORF_69869	MSH-587-1	SpC	1	12	ordered_Spar_10	139012	139023	-	0	4_divergent
iORF_69872	MSH-587-1	SpC	0	9	ordered_Spar_10	139033	139041	+	0	4_divergent
iORF_69873	MSH-587-1	SpC	1	15	ordered_Spar_10	139038	139052	-	0	3_pPar
iORF_69874	MSH-587-1	SpC	0	9	ordered_Spar_10	139092	139100	+	0	5_SpeGroup
iORF_70010	MSH-587-1	SpC	1	12	ordered_Spar_10	141657	141668	-	0	1_conserved
iORF_69968	MSH-587-1	SpC	1	63	ordered_Spar_10	141677	141739	+	1	3_pPar
iORF_70009	MSH-587-1	SpC	0	105	ordered_Spar_10	141720	141824	-	2	4_divergent
iORF_69948	MSH-587-1	SpC	0	86	ordered_Spar_10	141749	141834	-	5	7_ancest
iORF_69949	MSH-587-1	SpC	0	66	ordered_Spar_10	141769	141834	-	5	5_SpeGroup
iORF_69950	MSH-587-1	SpC	1	42	ordered_Spar_10	141783	141824	-	1	5_SpeGroup
iORF_69955	MSH-587-1	SpC	0	14	ordered_Spar_10	141811	141824	-	1	5_SpeGroup
iORF_69957	MSH-587-1	SpC	0	111	ordered_Spar_10	141811	141921	-	5	6_polymorphic
iORF_69962	MSH-587-1	SpC	0	60	ordered_Spar_10	141843	141902	-	0	5_SpeGroup
iORF_69964	MSH-587-1	SpC	1	48	ordered_Spar_10	141874	141921	-	0	6_polymorphic
iORF_69965	MSH-587-1	SpC	1	9	ordered_Spar_10	141885	141893	+	0	3_pPar
iORF_69967	MSH-587-1	SpC	0	81	ordered_Spar_10	141912	141992	-	1	6_polymorphic
iORF_69969	MSH-587-1	SpC	0	18	ordered_Spar_10	141926	141943	-	0	6_polymorphic
iORF_69971	MSH-587-1	SpC	0	47	ordered_Spar_10	141934	141980	+	1	6_polymorphic
iORF_69972	MSH-587-1	SpC	0	66	ordered_Spar_10	141934	141999	+	1	6_polymorphic
iORF_69976	MSH-587-1	SpC	1	27	ordered_Spar_10	141954	141980	+	0	4_divergent
iORF_69977	MSH-587-1	SpC	0	39	ordered_Spar_10	141954	141992	-	0	6_polymorphic
iORF_69980	MSH-587-1	SpC	1	18	ordered_Spar_10	141977	141994	-	0	5_SpeGroup
iORF_69982	MSH-587-1	SpC	1	18	ordered_Spar_10	142007	142024	-	0	3_pPar
iORF_69988	MSH-587-1	SpC	1	9	ordered_Spar_10	142036	142044	+	0	3_pPar
iORF_69999	MSH-587-1	SpC	1	18	ordered_Spar_10	142128	142145	+	1	4_divergent
iORF_70001	MSH-587-1	SpC	0	32	ordered_Spar_10	142128	142159	+	1	5_SpeGroup
iORF_70002	MSH-587-1	SpC	1	42	ordered_Spar_10	142142	142183	-	0	4_divergent
iORF_70003	MSH-587-1	SpC	0	61	ordered_Spar_10	142142	142202	-	2	5_SpeGroup
iORF_70004	MSH-587-1	SpC	0	9	ordered_Spar_10	142179	142187	-	0	5_SpeGroup
iORF_70005	MSH-587-1	SpC	1	27	ordered_Spar_10	142184	142210	-	2	3_pPar
iORF_70030	MSH-587-1	SpC	0	60	ordered_Spar_10	144269	144328	+	0	4_divergent
iORF_70031	MSH-587-1	SpC	1	87	ordered_Spar_10	144269	144355	+	0	4_divergent
iORF_70036	MSH-587-1	SpC	1	27	ordered_Spar_10	144282	144308	-	0	1_conserved
iORF_70042	MSH-587-1	SpC	0	12	ordered_Spar_10	144325	144336	+	0	5_SpeGroup
iORF_70066	MSH-587-1	SpC	1	36	ordered_Spar_10	144409	144444	+	0	3_pPar
iORF_70076	MSH-587-1	SpC	1	39	ordered_Spar_10	144476	144514	+	1	3_pPar
iORF_70077	MSH-587-1	SpC	1	45	ordered_Spar_10	144491	144535	-	2	3_pPar
iORF_70083	MSH-587-1	SpC	1	15	ordered_Spar_10	144623	144637	+	0	1_conserved
iORF_70085	MSH-587-1	SpC	0	36	ordered_Spar_10	144679	144714	+	0	4_divergent
iORF_70087	MSH-587-1	SpC	1	57	ordered_Spar_10	144679	144735	+	0	5_SpeGroup
iORF_70064	MSH-587-1	SpC	1	9	ordered_Spar_10	146415	146423	+	0	4_divergent
iORF_70070	MSH-587-1	SpC	1	12	ordered_Spar_10	146560	146571	+	0	5_SpeGroup
iORF_70071	MSH-587-1	SpC	1	15	ordered_Spar_10	146575	146589	+	0	1_conserved
iORF_70160	MSH-587-1	SpC	0	66	ordered_Spar_10	147940	148005	-	0	5_SpeGroup
iORF_70176	MSH-587-1	SpC	0	15	ordered_Spar_10	147956	147970	-	0	4_divergent
iORF_70179	MSH-587-1	SpC	1	39	ordered_Spar_10	147967	148005	-	0	5_SpeGroup
iORF_70181	MSH-587-1	SpC	0	34	ordered_Spar_10	147972	148005	-	0	5_SpeGroup
iORF_70184	MSH-587-1	SpC	0	61	ordered_Spar_10	147978	148038	+	0	5_SpeGroup
iORF_70185	MSH-587-1	SpC	1	114	ordered_Spar_10	147978	148091	+	1	5_SpeGroup
iORF_70186	MSH-587-1	SpC	0	128	ordered_Spar_10	147978	148105	+	1	5_SpeGroup
iORF_70188	MSH-587-1	SpC	1	33	ordered_Spar_10	148007	148039	-	0	4_divergent
iORF_70111	MSH-587-1	SpC	1	108	ordered_Spar_10	148945	149052	-	0	4_divergent
iORF_70112	MSH-587-1	SpC	1	12	ordered_Spar_10	148960	148971	+	0	3_pPar
iORF_70113	MSH-587-1	SpC	0	70	ordered_Spar_10	148983	149052	-	0	5_SpeGroup
iORF_70114	MSH-587-1	SpC	1	27	ordered_Spar_10	149003	149029	+	0	4_divergent
iORF_70115	MSH-587-1	SpC	0	34	ordered_Spar_10	149003	149036	+	0	5_SpeGroup
iORF_70117	MSH-587-1	SpC	0	90	ordered_Spar_10	149086	149175	-	0	5_SpeGroup
iORF_70120	MSH-587-1	SpC	1	30	ordered_Spar_10	149099	149128	+	0	6_polymorphic
iORF_70121	MSH-587-1	SpC	0	132	ordered_Spar_10	149099	149230	+	0	5_SpeGroup
iORF_70126	MSH-587-1	SpC	1	51	ordered_Spar_10	149125	149175	-	0	4_divergent
iORF_70127	MSH-587-1	SpC	1	108	ordered_Spar_10	149130	149237	+	0	3_pPar
iORF_70128	MSH-587-1	SpC	0	54	ordered_Spar_10	149137	149190	+	0	6_polymorphic
iORF_70129	MSH-587-1	SpC	1	9	ordered_Spar_10	149215	149223	-	0	1_conserved
iORF_70130	MSH-587-1	SpC	1	78	ordered_Spar_10	149220	149297	-	1	5_SpeGroup
iORF_70131	MSH-587-1	SpC	0	128	ordered_Spar_10	149220	149347	-	2	5_SpeGroup
iORF_70133	MSH-587-1	SpC	0	54	ordered_Spar_10	149227	149280	-	1	4_divergent
iORF_70134	MSH-587-1	SpC	1	117	ordered_Spar_10	149227	149343	-	2	5_SpeGroup
iORF_70136	MSH-587-1	SpC	0	69	ordered_Spar_10	149237	149305	+	1	5_SpeGroup
iORF_70137	MSH-587-1	SpC	1	168	ordered_Spar_10	149237	149404	+	2	5_SpeGroup
iORF_70138	MSH-587-1	SpC	0	78	ordered_Spar_10	149241	149318	+	0	5_SpeGroup
iORF_70139	MSH-587-1	SpC	0	164	ordered_Spar_10	149241	149404	+	1	5_SpeGroup
iORF_70144	MSH-587-1	SpC	1	78	ordered_Spar_10	149245	149322	+	0	6_polymorphic
iORF_70147	MSH-587-1	SpC	0	156	ordered_Spar_10	149249	149404	+	1	7_ancest
iORF_70148	MSH-587-1	SpC	0	38	ordered_Spar_10	149306	149343	-	1	5_SpeGroup
iORF_70149	MSH-587-1	SpC	1	42	ordered_Spar_10	149306	149347	-	1	5_SpeGroup
iORF_70151	MSH-587-1	SpC	0	77	ordered_Spar_10	149328	149404	+	1	5_SpeGroup
iORF_70154	MSH-587-1	SpC	0	59	ordered_Spar_10	149388	149446	-	1	5_SpeGroup
iORF_70156	MSH-587-1	SpC	0	24	ordered_Spar_10	149410	149433	+	1	7_ancest
iORF_70158	MSH-587-1	SpC	1	24	ordered_Spar_10	149423	149446	-	1	4_divergent
iORF_70161	MSH-587-1	SpC	1	12	ordered_Spar_10	149457	149468	-	0	3_pPar
iORF_70162	MSH-587-1	SpC	0	54	ordered_Spar_10	149459	149512	+	0	6_polymorphic
iORF_70163	MSH-587-1	SpC	0	18	ordered_Spar_10	149462	149479	-	0	5_SpeGroup
iORF_70164	MSH-587-1	SpC	1	21	ordered_Spar_10	149467	149487	+	0	1_conserved
iORF_70167	MSH-587-1	SpC	1	33	ordered_Spar_10	149480	149512	+	0	6_polymorphic
iORF_70268	MSH-587-1	SpC	1	18	ordered_Spar_10	151088	151105	+	0	4_divergent
iORF_70269	MSH-587-1	SpC	0	23	ordered_Spar_10	151088	151110	+	0	6_polymorphic
iORF_70275	MSH-587-1	SpC	1	12	ordered_Spar_10	151132	151143	-	1	4_divergent
iORF_70259	MSH-587-1	SpC	1	27	ordered_Spar_10	151140	151166	-	2	4_divergent
iORF_70262	MSH-587-1	SpC	1	54	ordered_Spar_10	151142	151195	+	2	4_divergent
iORF_70264	MSH-587-1	SpC	0	87	ordered_Spar_10	151156	151242	+	2	5_SpeGroup
iORF_70265	MSH-587-1	SpC	1	21	ordered_Spar_10	151170	151190	+	0	4_divergent
iORF_70266	MSH-587-1	SpC	1	30	ordered_Spar_10	151207	151236	-	0	1_conserved
iORF_70311	MSH-587-1	SpC	1	96	ordered_Spar_10	151506	151601	+	7	6_polymorphic
iORF_70312	MSH-587-1	SpC	0	159	ordered_Spar_10	151506	151664	+	7	6_polymorphic
iORF_70313	MSH-587-1	SpC	0	163	ordered_Spar_10	151506	151668	+	7	6_polymorphic
iORF_70314	MSH-587-1	SpC	0	18	ordered_Spar_10	151506	151523	+	0	6_polymorphic
iORF_70317	MSH-587-1	SpC	0	44	ordered_Spar_10	151506	151549	+	5	6_polymorphic
iORF_70324	MSH-587-1	SpC	1	54	ordered_Spar_10	151512	151565	-	5	6_polymorphic
iORF_70336	MSH-587-1	SpC	0	41	ordered_Spar_10	151525	151565	-	5	6_polymorphic
iORF_70348	MSH-587-1	SpC	1	81	ordered_Spar_10	151558	151638	+	2	5_SpeGroup
iORF_70349	MSH-587-1	SpC	0	9	ordered_Spar_10	151562	151570	-	0	4_divergent
iORF_70276	MSH-587-1	SpC	1	39	ordered_Spar_10	151574	151612	-	2	6_polymorphic
iORF_70277	MSH-587-1	SpC	0	31	ordered_Spar_10	151582	151612	-	2	6_polymorphic
iORF_70279	MSH-587-1	SpC	0	45	ordered_Spar_10	151594	151638	+	2	5_SpeGroup
iORF_70280	MSH-587-1	SpC	0	75	ordered_Spar_10	151594	151668	+	2	6_polymorphic
iORF_70282	MSH-587-1	SpC	0	253	ordered_Spar_10	151594	151846	+	30	6_polymorphic
iORF_70283	MSH-587-1	SpC	0	147	ordered_Spar_10	151609	151755	-	0	5_SpeGroup
iORF_70284	MSH-587-1	SpC	1	174	ordered_Spar_10	151609	151782	-	7	5_SpeGroup
iORF_70285	MSH-587-1	SpC	0	198	ordered_Spar_10	151609	151806	-	7	5_SpeGroup
iORF_70289	MSH-587-1	SpC	0	203	ordered_Spar_10	151631	151833	+	28	5_SpeGroup
iORF_70290	MSH-587-1	SpC	1	216	ordered_Spar_10	151631	151846	+	28	6_polymorphic
iORF_70291	MSH-587-1	SpC	0	241	ordered_Spar_10	151631	151871	+	37	6_polymorphic
iORF_70292	MSH-587-1	SpC	1	27	ordered_Spar_10	151638	151664	+	0	6_polymorphic
iORF_70294	MSH-587-1	SpC	0	33	ordered_Spar_10	151665	151697	-	0	5_SpeGroup
iORF_70295	MSH-587-1	SpC	0	48	ordered_Spar_10	151665	151712	-	0	5_SpeGroup
iORF_70296	MSH-587-1	SpC	1	33	ordered_Spar_10	151680	151712	-	0	5_SpeGroup
iORF_70297	MSH-587-1	SpC	0	93	ordered_Spar_10	151696	151788	+	7	5_SpeGroup
iORF_70298	MSH-587-1	SpC	0	104	ordered_Spar_10	151696	151799	+	7	5_SpeGroup
iORF_70301	MSH-587-1	SpC	0	74	ordered_Spar_10	151709	151782	-	7	5_SpeGroup
iORF_70302	MSH-587-1	SpC	1	102	ordered_Spar_10	151709	151810	-	7	4_divergent
iORF_70303	MSH-587-1	SpC	0	89	ordered_Spar_10	151722	151810	-	7	5_SpeGroup
iORF_70308	MSH-587-1	SpC	1	15	ordered_Spar_10	151743	151757	+	0	4_divergent
iORF_70309	MSH-587-1	SpC	0	9	ordered_Spar_10	151749	151757	+	0	4_divergent
iORF_70315	MSH-587-1	SpC	1	21	ordered_Spar_10	151786	151806	-	0	4_divergent
iORF_70327	MSH-587-1	SpC	0	18	ordered_Spar_10	151868	151885	+	0	7_ancest
iORF_70328	MSH-587-1	SpC	1	9	ordered_Spar_10	151872	151880	-	0	6_polymorphic
iORF_70333	MSH-587-1	SpC	0	72	ordered_Spar_10	151927	151998	+	2	5_SpeGroup
iORF_70334	MSH-587-1	SpC	1	132	ordered_Spar_10	151927	152058	+	2	4_divergent
iORF_70337	MSH-587-1	SpC	1	30	ordered_Spar_10	151949	151978	+	2	3_pPar
iORF_70339	MSH-587-1	SpC	0	12	ordered_Spar_10	151990	152001	-	0	5_SpeGroup
iORF_70340	MSH-587-1	SpC	0	36	ordered_Spar_10	151996	152031	-	0	5_SpeGroup
iORF_70342	MSH-587-1	SpC	0	36	ordered_Spar_10	152023	152058	+	0	5_SpeGroup
iORF_70344	MSH-587-1	SpC	0	21	ordered_Spar_10	152131	152151	-	0	4_divergent
iORF_70346	MSH-587-1	SpC	1	9	ordered_Spar_10	152191	152199	+	1	3_pPar
iORF_70386	MSH-587-1	SpC	0	54	ordered_Spar_10	153165	153218	-	0	6_polymorphic
iORF_70350	MSH-587-1	SpC	0	93	ordered_Spar_10	153169	153261	+	0	5_SpeGroup
iORF_70351	MSH-587-1	SpC	1	102	ordered_Spar_10	153169	153270	+	0	4_divergent
iORF_70354	MSH-587-1	SpC	1	27	ordered_Spar_10	153172	153198	-	0	4_divergent
iORF_70365	MSH-587-1	SpC	0	129	ordered_Spar_10	153179	153307	+	1	5_SpeGroup
iORF_70377	MSH-587-1	SpC	1	111	ordered_Spar_10	153197	153307	+	1	4_divergent
iORF_70379	MSH-587-1	SpC	0	18	ordered_Spar_10	153209	153226	-	0	4_divergent
iORF_70382	MSH-587-1	SpC	1	12	ordered_Spar_10	153215	153226	-	0	5_SpeGroup
iORF_70383	MSH-587-1	SpC	1	78	ordered_Spar_10	153223	153300	-	1	3_pPar
iORF_70384	MSH-587-1	SpC	1	30	ordered_Spar_10	153237	153266	-	0	5_SpeGroup
iORF_70385	MSH-587-1	SpC	0	15	ordered_Spar_10	153237	153251	-	0	4_divergent
iORF_70388	MSH-587-1	SpC	0	15	ordered_Spar_10	153252	153266	-	0	4_divergent
iORF_70353	MSH-587-1	SpC	1	18	ordered_Spar_10	153301	153318	-	0	1_conserved
iORF_70356	MSH-587-1	SpC	1	57	ordered_Spar_10	153334	153390	-	0	6_polymorphic
iORF_70357	MSH-587-1	SpC	0	33	ordered_Spar_10	153344	153376	+	0	5_SpeGroup
iORF_70358	MSH-587-1	SpC	0	102	ordered_Spar_10	153344	153445	+	0	7_ancest
iORF_70359	MSH-587-1	SpC	1	132	ordered_Spar_10	153344	153475	+	0	5_SpeGroup
iORF_70363	MSH-587-1	SpC	0	27	ordered_Spar_10	153364	153390	-	0	6_polymorphic
iORF_70364	MSH-587-1	SpC	1	39	ordered_Spar_10	153373	153411	+	0	3_pPar
iORF_70367	MSH-587-1	SpC	1	33	ordered_Spar_10	153394	153426	-	0	3_pPar
iORF_70369	MSH-587-1	SpC	0	37	ordered_Spar_10	153396	153432	+	0	5_SpeGroup
iORF_70370	MSH-587-1	SpC	1	51	ordered_Spar_10	153396	153446	+	0	5_SpeGroup
iORF_70371	MSH-587-1	SpC	0	108	ordered_Spar_10	153396	153503	+	4	5_SpeGroup
iORF_70373	MSH-587-1	SpC	1	39	ordered_Spar_10	153449	153487	-	4	4_divergent
iORF_70374	MSH-587-1	SpC	0	35	ordered_Spar_10	153453	153487	-	4	5_SpeGroup
iORF_70389	MSH-587-1	SpC	1	36	ordered_Spar_10	155776	155811	+	0	4_divergent
iORF_70393	MSH-587-1	SpC	1	63	ordered_Spar_10	155792	155854	-	0	3_pPar
iORF_70394	MSH-587-1	SpC	1	9	ordered_Spar_10	155799	155807	-	0	3_pPar
iORF_70395	MSH-587-1	SpC	1	18	ordered_Spar_10	155812	155829	-	0	1_conserved
iORF_70398	MSH-587-1	SpC	0	39	ordered_Spar_10	156949	156987	-	0	6_polymorphic
iORF_70399	MSH-587-1	SpC	1	48	ordered_Spar_10	156951	156998	+	0	3_pPar
iORF_70401	MSH-587-1	SpC	1	30	ordered_Spar_10	156965	156994	+	0	3_pPar
iORF_70402	MSH-587-1	SpC	1	15	ordered_Spar_10	156973	156987	-	0	6_polymorphic
iORF_70423	MSH-587-1	SpC	0	32	ordered_Spar_10	157126	157157	-	2	5_SpeGroup
iORF_70424	MSH-587-1	SpC	1	24	ordered_Spar_10	157134	157157	-	1	4_divergent
iORF_70425	MSH-587-1	SpC	1	33	ordered_Spar_10	157140	157172	+	3	4_divergent
iORF_70486	MSH-587-1	SpC	1	18	ordered_Spar_10	164335	164352	+	0	3_pPar
iORF_70489	MSH-587-1	SpC	1	48	ordered_Spar_10	164352	164399	+	0	4_divergent
iORF_70490	MSH-587-1	SpC	0	140	ordered_Spar_10	164352	164491	+	1	5_SpeGroup
iORF_70491	MSH-587-1	SpC	1	12	ordered_Spar_10	164411	164422	+	0	3_pPar
iORF_70492	MSH-587-1	SpC	1	48	ordered_Spar_10	164484	164531	+	0	3_pPar
iORF_70495	MSH-587-1	SpC	1	33	ordered_Spar_10	164541	164573	-	0	3_pPar
iORF_70496	MSH-587-1	SpC	1	12	ordered_Spar_10	164552	164563	+	0	4_divergent
iORF_70497	MSH-587-1	SpC	0	42	ordered_Spar_10	164552	164593	+	0	5_SpeGroup
iORF_70498	MSH-587-1	SpC	0	165	ordered_Spar_10	164573	164737	-	0	4_divergent
iORF_70500	MSH-587-1	SpC	1	252	ordered_Spar_10	164573	164824	-	3	5_SpeGroup
iORF_70501	MSH-587-1	SpC	1	12	ordered_Spar_10	164582	164593	+	0	4_divergent
iORF_70504	MSH-587-1	SpC	0	9	ordered_Spar_10	164610	164618	-	0	4_divergent
iORF_70506	MSH-587-1	SpC	1	60	ordered_Spar_10	164626	164685	+	0	3_pPar
iORF_70508	MSH-587-1	SpC	0	229	ordered_Spar_10	164637	164865	-	5	5_SpeGroup
iORF_70511	MSH-587-1	SpC	1	114	ordered_Spar_10	164691	164804	+	3	3_pPar
iORF_70519	MSH-587-1	SpC	0	57	ordered_Spar_10	164768	164824	-	1	5_SpeGroup
iORF_70526	MSH-587-1	SpC	0	42	ordered_Spar_10	164824	164865	-	2	7_ancest
iORF_70529	MSH-587-1	SpC	1	30	ordered_Spar_10	164873	164902	-	0	3_pPar
iORF_70443	MSH-587-1	SpC	1	33	ordered_Spar_10	164954	164986	-	0	3_pPar
iORF_70445	MSH-587-1	SpC	1	81	ordered_Spar_10	164983	165063	-	4	4_divergent
iORF_70446	MSH-587-1	SpC	0	24	ordered_Spar_10	164985	165008	+	0	5_SpeGroup
iORF_70447	MSH-587-1	SpC	0	59	ordered_Spar_10	165005	165063	-	4	6_polymorphic
iORF_70448	MSH-587-1	SpC	0	90	ordered_Spar_10	165028	165117	+	1	5_SpeGroup
iORF_70450	MSH-587-1	SpC	0	33	ordered_Spar_10	165031	165063	-	1	7_ancest
iORF_70451	MSH-587-1	SpC	0	33	ordered_Spar_10	165044	165076	+	0	5_SpeGroup
iORF_70458	MSH-587-1	SpC	1	36	ordered_Spar_10	165117	165152	+	1	6_polymorphic
iORF_70460	MSH-587-1	SpC	0	36	ordered_Spar_10	165132	165167	-	1	7_ancest
iORF_70599	MSH-587-1	SpC	1	78	ordered_Spar_10	171672	171749	+	0	6_polymorphic
iORF_70625	MSH-587-1	SpC	1	18	ordered_Spar_10	171676	171693	+	0	4_divergent
iORF_70684	MSH-587-1	SpC	1	24	ordered_Spar_10	171716	171739	+	0	5_SpeGroup
iORF_70658	MSH-587-1	SpC	0	9	ordered_Spar_10	171882	171890	+	0	5_SpeGroup
iORF_70659	MSH-587-1	SpC	1	45	ordered_Spar_10	171882	171926	+	1	5_SpeGroup
iORF_70660	MSH-587-1	SpC	0	137	ordered_Spar_10	171882	172018	+	1	5_SpeGroup
iORF_70664	MSH-587-1	SpC	0	27	ordered_Spar_10	171934	171960	+	0	5_SpeGroup
iORF_70675	MSH-587-1	SpC	1	144	ordered_Spar_10	172122	172265	+	4	6_polymorphic
iORF_70676	MSH-587-1	SpC	0	171	ordered_Spar_10	172122	172292	+	4	6_polymorphic
iORF_70678	MSH-587-1	SpC	1	177	ordered_Spar_10	172141	172317	-	2	4_divergent
iORF_70679	MSH-587-1	SpC	0	291	ordered_Spar_10	172141	172431	-	5	7_ancest
iORF_70680	MSH-587-1	SpC	0	369	ordered_Spar_10	172141	172509	-	7	5_SpeGroup
iORF_70686	MSH-587-1	SpC	0	69	ordered_Spar_10	172214	172282	-	0	6_polymorphic
iORF_70688	MSH-587-1	SpC	1	21	ordered_Spar_10	172262	172282	-	0	6_polymorphic
iORF_70691	MSH-587-1	SpC	1	144	ordered_Spar_10	172285	172428	+	3	5_SpeGroup
iORF_70694	MSH-587-1	SpC	0	92	ordered_Spar_10	172340	172431	-	3	5_SpeGroup
iORF_70695	MSH-587-1	SpC	1	21	ordered_Spar_10	172370	172390	+	0	4_divergent
iORF_70698	MSH-587-1	SpC	0	45	ordered_Spar_10	172430	172474	+	2	5_SpeGroup
iORF_70702	MSH-587-1	SpC	1	123	ordered_Spar_10	172492	172614	-	1	4_divergent
iORF_70706	MSH-587-1	SpC	0	90	ordered_Spar_10	172525	172614	-	1	5_SpeGroup
iORF_70707	MSH-587-1	SpC	1	54	ordered_Spar_10	172527	172580	+	0	5_SpeGroup
iORF_70708	MSH-587-1	SpC	0	84	ordered_Spar_10	172527	172610	+	1	5_SpeGroup
iORF_70710	MSH-587-1	SpC	1	39	ordered_Spar_10	172547	172585	+	0	6_polymorphic
iORF_70711	MSH-587-1	SpC	0	144	ordered_Spar_10	172573	172716	+	2	5_SpeGroup
iORF_70712	MSH-587-1	SpC	1	243	ordered_Spar_10	172573	172815	+	2	4_divergent
iORF_70715	MSH-587-1	SpC	1	78	ordered_Spar_10	172611	172688	-	0	3_pPar
iORF_70589	MSH-587-1	SpC	0	12	ordered_Spar_10	172655	172666	-	0	5_SpeGroup
iORF_70593	MSH-587-1	SpC	1	27	ordered_Spar_10	172677	172703	+	0	3_pPar
iORF_70594	MSH-587-1	SpC	1	21	ordered_Spar_10	172693	172713	-	0	5_SpeGroup
iORF_70595	MSH-587-1	SpC	0	114	ordered_Spar_10	172693	172806	-	1	4_divergent
iORF_70598	MSH-587-1	SpC	0	93	ordered_Spar_10	172723	172815	+	0	5_SpeGroup
iORF_70601	MSH-587-1	SpC	1	51	ordered_Spar_10	172772	172822	-	1	3_pPar
iORF_70602	MSH-587-1	SpC	1	24	ordered_Spar_10	172783	172806	-	0	5_SpeGroup
iORF_70609	MSH-587-1	SpC	0	45	ordered_Spar_10	172898	172942	+	0	4_divergent
iORF_70611	MSH-587-1	SpC	1	9	ordered_Spar_10	172920	172928	+	0	4_divergent
iORF_70613	MSH-587-1	SpC	1	45	ordered_Spar_10	172968	173012	+	0	3_pPar
iORF_70614	MSH-587-1	SpC	1	9	ordered_Spar_10	173017	173025	-	0	6_polymorphic
iORF_70617	MSH-587-1	SpC	0	51	ordered_Spar_10	173022	173072	-	1	5_SpeGroup
iORF_70618	MSH-587-1	SpC	1	51	ordered_Spar_10	173024	173074	+	1	3_pPar
iORF_70621	MSH-587-1	SpC	0	72	ordered_Spar_10	173037	173108	+	0	5_SpeGroup
iORF_70622	MSH-587-1	SpC	1	75	ordered_Spar_10	173037	173111	+	0	5_SpeGroup
iORF_70623	MSH-587-1	SpC	1	33	ordered_Spar_10	173040	173072	-	0	6_polymorphic
iORF_70624	MSH-587-1	SpC	0	24	ordered_Spar_10	173049	173072	-	0	6_polymorphic
iORF_70627	MSH-587-1	SpC	1	9	ordered_Spar_10	173085	173093	-	0	1_conserved
iORF_70628	MSH-587-1	SpC	1	30	ordered_Spar_10	173090	173119	-	0	3_pPar
iORF_70637	MSH-587-1	SpC	0	39	ordered_Spar_10	173353	173391	+	0	4_divergent
iORF_70638	MSH-587-1	SpC	1	66	ordered_Spar_10	173353	173418	+	0	4_divergent
iORF_70641	MSH-587-1	SpC	1	87	ordered_Spar_10	173415	173501	-	0	3_pPar
iORF_70642	MSH-587-1	SpC	0	63	ordered_Spar_10	173428	173490	-	0	5_SpeGroup
iORF_70643	MSH-587-1	SpC	1	126	ordered_Spar_10	173428	173553	-	0	4_divergent
iORF_70645	MSH-587-1	SpC	1	84	ordered_Spar_10	173483	173566	+	0	4_divergent
iORF_70646	MSH-587-1	SpC	1	111	ordered_Spar_10	173500	173610	+	1	6_polymorphic
iORF_70648	MSH-587-1	SpC	1	12	ordered_Spar_10	173607	173618	-	0	3_pPar
iORF_70649	MSH-587-1	SpC	1	33	ordered_Spar_10	173625	173657	-	0	3_pPar
iORF_70651	MSH-587-1	SpC	1	33	ordered_Spar_10	173627	173659	+	0	3_pPar
iORF_70655	MSH-587-1	SpC	1	39	ordered_Spar_10	173747	173785	-	1	3_pPar
iORF_70662	MSH-587-1	SpC	1	9	ordered_Spar_10	173835	173843	+	0	3_pPar
iORF_70726	MSH-587-1	SpC	0	98	ordered_Spar_10	175801	175898	+	1	6_polymorphic
iORF_70733	MSH-587-1	SpC	0	60	ordered_Spar_10	175805	175864	-	1	5_SpeGroup
iORF_70736	MSH-587-1	SpC	0	107	ordered_Spar_10	175810	175916	-	0	6_polymorphic
iORF_70740	MSH-587-1	SpC	0	18	ordered_Spar_10	175858	175875	-	0	5_SpeGroup
iORF_70741	MSH-587-1	SpC	0	9	ordered_Spar_10	175874	175882	+	0	5_SpeGroup
iORF_70716	MSH-587-1	SpC	1	33	ordered_Spar_10	175884	175916	-	0	6_polymorphic
iORF_70718	MSH-587-1	SpC	0	71	ordered_Spar_10	175884	175954	-	1	5_SpeGroup
iORF_70720	MSH-587-1	SpC	1	87	ordered_Spar_10	175898	175984	+	2	5_SpeGroup
iORF_70721	MSH-587-1	SpC	0	97	ordered_Spar_10	175898	175994	+	2	4_divergent
iORF_70723	MSH-587-1	SpC	0	70	ordered_Spar_10	175915	175984	+	2	5_SpeGroup
iORF_70725	MSH-587-1	SpC	1	18	ordered_Spar_10	175938	175955	-	2	4_divergent
iORF_70729	MSH-587-1	SpC	0	27	ordered_Spar_10	175963	175989	-	0	5_SpeGroup
iORF_70730	MSH-587-1	SpC	1	90	ordered_Spar_10	175963	176052	-	0	4_divergent
iORF_70734	MSH-587-1	SpC	1	51	ordered_Spar_10	175999	176049	+	0	1_conserved
iORF_70753	MSH-587-1	SpC	0	106	ordered_Spar_10	178263	178368	-	4	6_polymorphic
iORF_70767	MSH-587-1	SpC	0	47	ordered_Spar_10	178274	178320	+	2	6_polymorphic
iORF_70768	MSH-587-1	SpC	1	48	ordered_Spar_10	178274	178321	+	2	6_polymorphic
iORF_70774	MSH-587-1	SpC	1	57	ordered_Spar_10	178290	178346	+	4	5_SpeGroup
iORF_70777	MSH-587-1	SpC	1	51	ordered_Spar_10	178318	178368	-	3	5_SpeGroup
iORF_70780	MSH-587-1	SpC	1	27	ordered_Spar_10	178336	178362	+	1	3_pPar
iORF_70742	MSH-587-1	SpC	1	45	ordered_Spar_10	178353	178397	-	0	4_divergent
iORF_70743	MSH-587-1	SpC	0	66	ordered_Spar_10	178353	178418	-	6	5_SpeGroup
iORF_70745	MSH-587-1	SpC	0	9	ordered_Spar_10	178367	178375	+	0	4_divergent
iORF_70746	MSH-587-1	SpC	1	33	ordered_Spar_10	178367	178399	+	6	4_divergent
iORF_70747	MSH-587-1	SpC	0	36	ordered_Spar_10	178372	178407	+	6	5_SpeGroup
iORF_70748	MSH-587-1	SpC	0	30	ordered_Spar_10	178394	178423	-	6	4_divergent
iORF_70749	MSH-587-1	SpC	1	9	ordered_Spar_10	178415	178423	-	0	4_divergent
iORF_70750	MSH-587-1	SpC	1	30	ordered_Spar_10	178422	178451	+	0	4_divergent
iORF_70751	MSH-587-1	SpC	0	67	ordered_Spar_10	178422	178488	+	1	5_SpeGroup
iORF_70756	MSH-587-1	SpC	1	36	ordered_Spar_10	178463	178498	+	1	3_pPar
iORF_70758	MSH-587-1	SpC	1	9	ordered_Spar_10	178478	178486	-	0	1_conserved
iORF_70771	MSH-587-1	SpC	0	9	ordered_Spar_10	178609	178617	+	0	5_SpeGroup
iORF_70772	MSH-587-1	SpC	0	24	ordered_Spar_10	178614	178637	-	0	5_SpeGroup
iORF_70773	MSH-587-1	SpC	1	15	ordered_Spar_10	178661	178675	+	0	5_SpeGroup
iORF_70785	MSH-587-1	SpC	1	306	ordered_Spar_10	179227	179532	+	5	6_polymorphic
iORF_70791	MSH-587-1	SpC	0	60	ordered_Spar_10	179248	179307	+	0	5_SpeGroup
iORF_70792	MSH-587-1	SpC	0	285	ordered_Spar_10	179248	179532	+	3	6_polymorphic
iORF_70793	MSH-587-1	SpC	1	219	ordered_Spar_10	179252	179470	-	0	6_polymorphic
iORF_70794	MSH-587-1	SpC	0	294	ordered_Spar_10	179252	179545	-	3	6_polymorphic
iORF_70795	MSH-587-1	SpC	1	12	ordered_Spar_10	179268	179279	+	0	6_polymorphic
iORF_70784	MSH-587-1	SpC	1	12	ordered_Spar_10	179385	179396	-	0	3_pPar
iORF_70788	MSH-587-1	SpC	1	48	ordered_Spar_10	179498	179545	-	2	6_polymorphic
iORF_70789	MSH-587-1	SpC	0	28	ordered_Spar_10	179518	179545	-	2	5_SpeGroup
iORF_70813	MSH-587-1	SpC	0	103	ordered_Spar_10	181024	181126	-	0	5_SpeGroup
iORF_70814	MSH-587-1	SpC	0	181	ordered_Spar_10	181024	181204	-	8	6_polymorphic
iORF_70819	MSH-587-1	SpC	1	27	ordered_Spar_10	181053	181079	-	0	4_divergent
iORF_70796	MSH-587-1	SpC	0	31	ordered_Spar_10	181115	181145	-	0	5_SpeGroup
iORF_70797	MSH-587-1	SpC	1	24	ordered_Spar_10	181122	181145	-	0	6_polymorphic
iORF_70798	MSH-587-1	SpC	0	53	ordered_Spar_10	181122	181174	-	2	6_polymorphic
iORF_70799	MSH-587-1	SpC	0	83	ordered_Spar_10	181122	181204	-	8	6_polymorphic
iORF_70800	MSH-587-1	SpC	1	30	ordered_Spar_10	181136	181165	+	2	6_polymorphic
iORF_70801	MSH-587-1	SpC	0	40	ordered_Spar_10	181136	181175	+	3	6_polymorphic
iORF_70804	MSH-587-1	SpC	0	33	ordered_Spar_10	181142	181174	-	2	6_polymorphic
iORF_70805	MSH-587-1	SpC	1	63	ordered_Spar_10	181142	181204	-	8	5_SpeGroup
iORF_70807	MSH-587-1	SpC	0	25	ordered_Spar_10	181180	181204	-	5	6_polymorphic
iORF_70808	MSH-587-1	SpC	0	15	ordered_Spar_10	181189	181203	+	0	5_SpeGroup
iORF_70809	MSH-587-1	SpC	1	33	ordered_Spar_10	181189	181221	+	0	4_divergent
iORF_70822	MSH-587-1	SpC	0	18	ordered_Spar_10	181805	181822	+	2	5_SpeGroup
iORF_70860	MSH-587-1	SpC	0	114	ordered_Spar_10	182918	183031	-	0	5_SpeGroup
iORF_70861	MSH-587-1	SpC	0	60	ordered_Spar_10	182937	182996	-	0	6_polymorphic
iORF_70862	MSH-587-1	SpC	1	12	ordered_Spar_10	182939	182950	+	0	3_pPar
iORF_70866	MSH-587-1	SpC	1	15	ordered_Spar_10	182968	182982	-	0	6_polymorphic
iORF_70868	MSH-587-1	SpC	1	51	ordered_Spar_10	182973	183023	+	0	3_pPar
iORF_70870	MSH-587-1	SpC	1	15	ordered_Spar_10	182982	182996	-	0	6_polymorphic
iORF_70871	MSH-587-1	SpC	1	12	ordered_Spar_10	182989	183000	+	0	3_pPar
iORF_70923	MSH-587-1	SpC	0	15	ordered_Spar_10	185085	185099	+	0	5_SpeGroup
iORF_70912	MSH-587-1	SpC	1	18	ordered_Spar_10	185191	185208	+	0	4_divergent
iORF_70916	MSH-587-1	SpC	0	53	ordered_Spar_10	185279	185331	+	1	6_polymorphic
iORF_70917	MSH-587-1	SpC	0	60	ordered_Spar_10	185279	185338	+	1	5_SpeGroup
iORF_70920	MSH-587-1	SpC	1	18	ordered_Spar_10	185314	185331	+	0	6_polymorphic
iORF_70921	MSH-587-1	SpC	1	15	ordered_Spar_10	185372	185386	-	0	3_pPar
iORF_70973	MSH-587-1	SpC	1	75	ordered_Spar_10	186448	186522	+	0	6_polymorphic
iORF_70975	MSH-587-1	SpC	0	149	ordered_Spar_10	186448	186596	+	0	6_polymorphic
iORF_71014	MSH-587-1	SpC	0	24	ordered_Spar_10	186499	186522	+	0	6_polymorphic
iORF_70929	MSH-587-1	SpC	1	24	ordered_Spar_10	186529	186552	+	0	1_conserved
iORF_70949	MSH-587-1	SpC	1	48	ordered_Spar_10	186549	186596	+	0	6_polymorphic
iORF_70953	MSH-587-1	SpC	1	36	ordered_Spar_10	186553	186588	+	0	3_pPar
iORF_70969	MSH-587-1	SpC	0	77	ordered_Spar_10	186673	186749	+	1	6_polymorphic
iORF_70970	MSH-587-1	SpC	1	12	ordered_Spar_10	186692	186703	+	0	5_SpeGroup
iORF_70971	MSH-587-1	SpC	0	47	ordered_Spar_10	186692	186738	+	1	6_polymorphic
iORF_70972	MSH-587-1	SpC	0	123	ordered_Spar_10	186692	186814	+	1	6_polymorphic
iORF_70976	MSH-587-1	SpC	1	33	ordered_Spar_10	186704	186736	-	1	6_polymorphic
iORF_70977	MSH-587-1	SpC	0	26	ordered_Spar_10	186711	186736	-	1	6_polymorphic
iORF_70979	MSH-587-1	SpC	1	45	ordered_Spar_10	186763	186807	-	0	6_polymorphic
iORF_70980	MSH-587-1	SpC	0	27	ordered_Spar_10	186781	186807	-	0	6_polymorphic
iORF_70981	MSH-587-1	SpC	0	18	ordered_Spar_10	186790	186807	-	0	5_SpeGroup
iORF_70982	MSH-587-1	SpC	1	36	ordered_Spar_10	186797	186832	-	0	1_conserved
iORF_70984	MSH-587-1	SpC	1	24	ordered_Spar_10	186834	186857	-	2	5_SpeGroup
iORF_70986	MSH-587-1	SpC	1	15	ordered_Spar_10	186856	186870	+	0	5_SpeGroup
iORF_70987	MSH-587-1	SpC	0	175	ordered_Spar_10	186886	187060	-	1	5_SpeGroup
iORF_70988	MSH-587-1	SpC	1	27	ordered_Spar_10	186893	186919	-	0	1_conserved
iORF_70989	MSH-587-1	SpC	0	152	ordered_Spar_10	186911	187062	+	1	5_SpeGroup
iORF_70991	MSH-587-1	SpC	1	225	ordered_Spar_10	186911	187135	+	2	5_SpeGroup
iORF_70992	MSH-587-1	SpC	0	322	ordered_Spar_10	186911	187232	+	2	5_SpeGroup
iORF_70996	MSH-587-1	SpC	1	27	ordered_Spar_10	186945	186971	-	0	3_pPar
iORF_70997	MSH-587-1	SpC	1	108	ordered_Spar_10	186953	187060	-	1	5_SpeGroup
iORF_71001	MSH-587-1	SpC	0	26	ordered_Spar_10	187035	187060	-	1	5_SpeGroup
iORF_71002	MSH-587-1	SpC	1	24	ordered_Spar_10	187057	187080	-	0	4_divergent
iORF_71003	MSH-587-1	SpC	0	48	ordered_Spar_10	187057	187104	-	0	5_SpeGroup
iORF_71004	MSH-587-1	SpC	0	57	ordered_Spar_10	187079	187135	+	1	5_SpeGroup
iORF_71005	MSH-587-1	SpC	0	69	ordered_Spar_10	187079	187147	+	1	5_SpeGroup
iORF_71010	MSH-587-1	SpC	1	54	ordered_Spar_10	187106	187159	-	1	3_pPar
iORF_71011	MSH-587-1	SpC	0	96	ordered_Spar_10	187137	187232	+	0	6_polymorphic
iORF_71012	MSH-587-1	SpC	0	298	ordered_Spar_10	187170	187467	-	3	5_SpeGroup
iORF_71015	MSH-587-1	SpC	1	102	ordered_Spar_10	187219	187320	+	0	1_conserved
iORF_71016	MSH-587-1	SpC	0	96	ordered_Spar_10	187252	187347	-	0	4_divergent
iORF_71018	MSH-587-1	SpC	1	27	ordered_Spar_10	187321	187347	-	0	4_divergent
iORF_71019	MSH-587-1	SpC	0	125	ordered_Spar_10	187326	187450	-	3	6_polymorphic
iORF_71020	MSH-587-1	SpC	0	142	ordered_Spar_10	187326	187467	-	3	5_SpeGroup
iORF_71021	MSH-587-1	SpC	1	54	ordered_Spar_10	187333	187386	+	0	1_conserved
iORF_71022	MSH-587-1	SpC	1	51	ordered_Spar_10	187340	187390	+	0	5_SpeGroup
iORF_71023	MSH-587-1	SpC	0	45	ordered_Spar_10	187346	187390	+	0	4_divergent
iORF_71026	MSH-587-1	SpC	1	15	ordered_Spar_10	187370	187384	-	0	1_conserved
iORF_71027	MSH-587-1	SpC	0	39	ordered_Spar_10	187381	187419	-	1	6_polymorphic
iORF_71029	MSH-587-1	SpC	0	53	ordered_Spar_10	187383	187435	+	2	6_polymorphic
iORF_71030	MSH-587-1	SpC	0	109	ordered_Spar_10	187383	187491	+	3	5_SpeGroup
iORF_71031	MSH-587-1	SpC	1	123	ordered_Spar_10	187383	187505	+	5	6_polymorphic
iORF_71032	MSH-587-1	SpC	1	51	ordered_Spar_10	187400	187450	-	3	6_polymorphic
iORF_70926	MSH-587-1	SpC	1	18	ordered_Spar_10	187450	187467	-	0	5_SpeGroup
iORF_70932	MSH-587-1	SpC	0	75	ordered_Spar_10	187525	187599	-	1	5_SpeGroup
iORF_70934	MSH-587-1	SpC	1	39	ordered_Spar_10	187531	187569	+	1	3_pPar
iORF_70938	MSH-587-1	SpC	1	78	ordered_Spar_10	187604	187681	+	0	4_divergent
iORF_70939	MSH-587-1	SpC	0	186	ordered_Spar_10	187604	187789	+	0	5_SpeGroup
iORF_70947	MSH-587-1	SpC	0	143	ordered_Spar_10	187678	187820	-	0	5_SpeGroup
iORF_70950	MSH-587-1	SpC	1	30	ordered_Spar_10	187711	187740	+	0	1_conserved
iORF_70951	MSH-587-1	SpC	1	27	ordered_Spar_10	187737	187763	+	0	4_divergent
iORF_70955	MSH-587-1	SpC	1	78	ordered_Spar_10	187760	187837	-	0	4_divergent
iORF_70957	MSH-587-1	SpC	1	15	ordered_Spar_10	187795	187809	-	0	4_divergent
iORF_70959	MSH-587-1	SpC	1	15	ordered_Spar_10	187806	187820	-	0	4_divergent
iORF_70960	MSH-587-1	SpC	0	18	ordered_Spar_10	187820	187837	-	0	5_SpeGroup
iORF_71046	MSH-587-1	SpC	1	24	ordered_Spar_10	225237	225260	+	0	4_divergent
iORF_71115	MSH-587-1	SpC	1	105	ordered_Spar_10	225303	225407	-	0	4_divergent
iORF_71049	MSH-587-1	SpC	1	123	ordered_Spar_10	225411	225533	+	3	6_polymorphic
iORF_71050	MSH-587-1	SpC	0	140	ordered_Spar_10	225411	225550	+	3	6_polymorphic
iORF_71051	MSH-587-1	SpC	0	220	ordered_Spar_10	225411	225630	+	4	5_SpeGroup
iORF_71053	MSH-587-1	SpC	1	51	ordered_Spar_10	225430	225480	-	1	3_pPar
iORF_71054	MSH-587-1	SpC	1	60	ordered_Spar_10	225445	225504	+	1	4_divergent
iORF_71055	MSH-587-1	SpC	0	66	ordered_Spar_10	225445	225510	+	1	5_SpeGroup
iORF_71060	MSH-587-1	SpC	0	45	ordered_Spar_10	225473	225517	+	1	5_SpeGroup
iORF_71061	MSH-587-1	SpC	0	45	ordered_Spar_10	225473	225517	+	2	6_polymorphic
iORF_71062	MSH-587-1	SpC	1	45	ordered_Spar_10	225473	225517	+	3	6_polymorphic
iORF_71065	MSH-587-1	SpC	0	97	ordered_Spar_10	225514	225610	+	3	5_SpeGroup
iORF_71066	MSH-587-1	SpC	1	117	ordered_Spar_10	225514	225630	+	3	6_polymorphic
iORF_71071	MSH-587-1	SpC	1	84	ordered_Spar_10	225544	225627	-	1	5_SpeGroup
iORF_71073	MSH-587-1	SpC	0	27	ordered_Spar_10	225604	225630	+	0	6_polymorphic
iORF_71075	MSH-587-1	SpC	0	132	ordered_Spar_10	225611	225742	-	2	5_SpeGroup
iORF_71077	MSH-587-1	SpC	1	51	ordered_Spar_10	225614	225664	+	1	3_pPar
iORF_71084	MSH-587-1	SpC	0	36	ordered_Spar_10	225687	225722	-	0	5_SpeGroup
iORF_71085	MSH-587-1	SpC	1	24	ordered_Spar_10	225719	225742	-	0	6_polymorphic
iORF_71087	MSH-587-1	SpC	1	99	ordered_Spar_10	225729	225827	+	12	5_SpeGroup
iORF_71095	MSH-587-1	SpC	0	56	ordered_Spar_10	225773	225828	+	5	4_divergent
iORF_71102	MSH-587-1	SpC	0	24	ordered_Spar_10	225819	225842	+	1	5_SpeGroup
iORF_71107	MSH-587-1	SpC	1	69	ordered_Spar_10	225900	225968	-	10	3_pPar
iORF_71110	MSH-587-1	SpC	0	54	ordered_Spar_10	225911	225964	+	9	5_SpeGroup
iORF_71111	MSH-587-1	SpC	0	18	ordered_Spar_10	225965	225982	-	1	5_SpeGroup
iORF_71112	MSH-587-1	SpC	0	118	ordered_Spar_10	225965	226082	-	1	5_SpeGroup
iORF_71117	MSH-587-1	SpC	1	42	ordered_Spar_10	226041	226082	-	0	4_divergent
iORF_71121	MSH-587-1	SpC	1	9	ordered_Spar_10	227957	227965	-	0	1_conserved
iORF_71132	MSH-587-1	SpC	0	122	ordered_Spar_10	227990	228111	-	2	7_ancest
iORF_71133	MSH-587-1	SpC	0	92	ordered_Spar_10	228020	228111	-	2	5_SpeGroup
iORF_71120	MSH-587-1	SpC	1	54	ordered_Spar_10	228058	228111	-	2	5_SpeGroup
iORF_71124	MSH-587-1	SpC	1	60	ordered_Spar_10	228126	228185	-	1	4_divergent
iORF_71126	MSH-587-1	SpC	1	42	ordered_Spar_10	228134	228175	-	0	4_divergent
iORF_71127	MSH-587-1	SpC	0	12	ordered_Spar_10	228174	228185	-	0	4_divergent
iORF_71139	MSH-587-1	SpC	1	162	ordered_Spar_10	230527	230688	-	1	5_SpeGroup
iORF_71148	MSH-587-1	SpC	1	15	ordered_Spar_10	230551	230565	+	0	3_pPar
iORF_71134	MSH-587-1	SpC	0	92	ordered_Spar_10	230597	230688	-	1	4_divergent
iORF_71135	MSH-587-1	SpC	1	57	ordered_Spar_10	230645	230701	-	0	1_conserved
iORF_71137	MSH-587-1	SpC	1	156	ordered_Spar_10	230670	230825	+	2	3_pPar
iORF_71140	MSH-587-1	SpC	1	36	ordered_Spar_10	230800	230835	-	2	3_pPar
iORF_71141	MSH-587-1	SpC	0	12	ordered_Spar_10	230817	230828	-	0	5_SpeGroup
iORF_71143	MSH-587-1	SpC	1	24	ordered_Spar_10	230834	230857	+	0	1_conserved
iORF_71144	MSH-587-1	SpC	1	9	ordered_Spar_10	230846	230854	-	0	3_pPar
iORF_71145	MSH-587-1	SpC	1	27	ordered_Spar_10	230879	230905	-	0	3_pPar
iORF_71146	MSH-587-1	SpC	1	39	ordered_Spar_10	230883	230921	-	0	1_conserved
iORF_71171	MSH-587-1	SpC	0	42	ordered_Spar_10	234201	234242	+	0	6_polymorphic
iORF_71157	MSH-587-1	SpC	1	36	ordered_Spar_10	234296	234331	-	0	3_pPar
iORF_71158	MSH-587-1	SpC	0	98	ordered_Spar_10	234328	234425	-	0	5_SpeGroup
iORF_71161	MSH-587-1	SpC	0	15	ordered_Spar_10	234375	234389	-	0	5_SpeGroup
iORF_71162	MSH-587-1	SpC	1	48	ordered_Spar_10	234375	234422	-	0	5_SpeGroup
iORF_71163	MSH-587-1	SpC	0	51	ordered_Spar_10	234375	234425	-	0	4_divergent
iORF_71164	MSH-587-1	SpC	1	9	ordered_Spar_10	234389	234397	-	0	5_SpeGroup
iORF_71165	MSH-587-1	SpC	0	18	ordered_Spar_10	234389	234406	-	0	5_SpeGroup
iORF_71166	MSH-587-1	SpC	0	33	ordered_Spar_10	234422	234454	-	0	5_SpeGroup
iORF_71176	MSH-587-1	SpC	0	22	ordered_Spar_10	235147	235168	-	0	5_SpeGroup
iORF_71178	MSH-587-1	SpC	1	18	ordered_Spar_10	235167	235184	+	0	4_divergent
iORF_71179	MSH-587-1	SpC	0	27	ordered_Spar_10	235167	235193	+	0	5_SpeGroup
iORF_71181	MSH-587-1	SpC	1	12	ordered_Spar_10	235194	235205	-	1	4_divergent
iORF_71182	MSH-587-1	SpC	1	66	ordered_Spar_10	235207	235272	+	0	6_polymorphic
iORF_71202	MSH-587-1	SpC	0	73	ordered_Spar_10	235906	235978	+	3	5_SpeGroup
iORF_71203	MSH-587-1	SpC	1	78	ordered_Spar_10	235906	235983	+	3	4_divergent
iORF_71206	MSH-587-1	SpC	1	78	ordered_Spar_10	235914	235991	-	3	4_divergent
iORF_71196	MSH-587-1	SpC	1	18	ordered_Spar_10	236076	236093	-	0	3_pPar
iORF_71209	MSH-587-1	SpC	1	12	ordered_Spar_10	240583	240594	+	0	1_conserved
iORF_71212	MSH-587-1	SpC	1	12	ordered_Spar_10	240617	240628	+	0	4_divergent
iORF_71216	MSH-587-1	SpC	0	30	ordered_Spar_10	243326	243355	-	0	4_divergent
iORF_71217	MSH-587-1	SpC	1	147	ordered_Spar_10	243326	243472	-	3	5_SpeGroup
iORF_71219	MSH-587-1	SpC	1	9	ordered_Spar_10	243356	243364	+	0	6_polymorphic
iORF_71220	MSH-587-1	SpC	1	9	ordered_Spar_10	243374	243382	+	0	4_divergent
iORF_71222	MSH-587-1	SpC	0	18	ordered_Spar_10	243374	243391	+	0	5_SpeGroup
iORF_71223	MSH-587-1	SpC	0	39	ordered_Spar_10	243384	243422	+	0	5_SpeGroup
iORF_71224	MSH-587-1	SpC	0	119	ordered_Spar_10	243388	243506	+	4	5_SpeGroup
iORF_71225	MSH-587-1	SpC	1	30	ordered_Spar_10	243406	243435	-	0	5_SpeGroup
iORF_71226	MSH-587-1	SpC	0	53	ordered_Spar_10	243406	243458	-	1	4_divergent
iORF_71228	MSH-587-1	SpC	0	146	ordered_Spar_10	243419	243564	+	4	5_SpeGroup
iORF_71229	MSH-587-1	SpC	0	38	ordered_Spar_10	243435	243472	-	3	5_SpeGroup
iORF_71230	MSH-587-1	SpC	1	66	ordered_Spar_10	243473	243538	-	1	1_conserved
iORF_71231	MSH-587-1	SpC	1	90	ordered_Spar_10	243475	243564	+	1	4_divergent
iORF_71232	MSH-587-1	SpC	1	21	ordered_Spar_10	243486	243506	+	1	4_divergent
iORF_71242	MSH-587-1	SpC	0	45	ordered_Spar_10	245739	245783	-	0	4_divergent
iORF_71246	MSH-587-1	SpC	0	21	ordered_Spar_10	245759	245779	-	0	5_SpeGroup
iORF_71247	MSH-587-1	SpC	1	45	ordered_Spar_10	245759	245803	-	1	4_divergent
iORF_71248	MSH-587-1	SpC	1	33	ordered_Spar_10	245787	245819	-	0	3_pPar
iORF_71249	MSH-587-1	SpC	0	12	ordered_Spar_10	245792	245803	-	0	5_SpeGroup
iORF_71250	MSH-587-1	SpC	0	108	ordered_Spar_10	245809	245916	+	1	5_SpeGroup
iORF_71251	MSH-587-1	SpC	1	45	ordered_Spar_10	245818	245862	+	0	4_divergent
iORF_71253	MSH-587-1	SpC	0	33	ordered_Spar_10	245843	245875	-	0	5_SpeGroup
iORF_71255	MSH-587-1	SpC	0	39	ordered_Spar_10	245853	245891	+	0	6_polymorphic
iORF_71256	MSH-587-1	SpC	0	81	ordered_Spar_10	245859	245939	-	1	5_SpeGroup
iORF_71257	MSH-587-1	SpC	0	170	ordered_Spar_10	245859	246028	-	5	7_ancest
iORF_71258	MSH-587-1	SpC	0	30	ordered_Spar_10	245879	245908	-	0	5_SpeGroup
iORF_71259	MSH-587-1	SpC	1	18	ordered_Spar_10	245886	245903	-	0	5_SpeGroup
iORF_71260	MSH-587-1	SpC	0	143	ordered_Spar_10	245886	246028	-	5	5_SpeGroup
iORF_71262	MSH-587-1	SpC	1	9	ordered_Spar_10	245900	245908	-	0	4_divergent
iORF_71264	MSH-587-1	SpC	1	57	ordered_Spar_10	245905	245961	-	2	4_divergent
iORF_71265	MSH-587-1	SpC	0	124	ordered_Spar_10	245905	246028	-	5	5_SpeGroup
iORF_71266	MSH-587-1	SpC	0	51	ordered_Spar_10	245916	245966	+	1	6_polymorphic
iORF_71268	MSH-587-1	SpC	0	82	ordered_Spar_10	245941	246022	+	3	5_SpeGroup
iORF_71269	MSH-587-1	SpC	1	102	ordered_Spar_10	245941	246042	+	4	5_SpeGroup
iORF_71270	MSH-587-1	SpC	0	142	ordered_Spar_10	245941	246082	+	20	7_ancest
iORF_71271	MSH-587-1	SpC	0	167	ordered_Spar_10	245941	246107	+	20	5_SpeGroup
iORF_71274	MSH-587-1	SpC	0	12	ordered_Spar_10	245960	245971	+	0	4_divergent
iORF_71275	MSH-587-1	SpC	1	66	ordered_Spar_10	245963	246028	-	3	5_SpeGroup
iORF_71276	MSH-587-1	SpC	0	41	ordered_Spar_10	245982	246022	+	2	5_SpeGroup
iORF_71278	MSH-587-1	SpC	0	61	ordered_Spar_10	245982	246042	+	3	5_SpeGroup
iORF_71280	MSH-587-1	SpC	1	126	ordered_Spar_10	245982	246107	+	19	5_SpeGroup
iORF_71288	MSH-587-1	SpC	1	54	ordered_Spar_10	246158	246211	-	0	4_divergent
iORF_71290	MSH-587-1	SpC	1	15	ordered_Spar_10	246193	246207	-	0	3_pPar
iORF_71297	MSH-587-1	SpC	1	27	ordered_Spar_10	249832	249858	+	0	5_SpeGroup
iORF_71299	MSH-587-1	SpC	1	75	ordered_Spar_10	249845	249919	+	0	4_divergent
iORF_71300	MSH-587-1	SpC	1	27	ordered_Spar_10	249853	249879	-	0	3_pPar
iORF_71304	MSH-587-1	SpC	1	60	ordered_Spar_10	249891	249950	-	0	4_divergent
iORF_71308	MSH-587-1	SpC	1	15	ordered_Spar_10	249910	249924	-	0	3_pPar
iORF_71327	MSH-587-1	SpC	1	24	ordered_Spar_10	251454	251477	-	0	4_divergent
iORF_71328	MSH-587-1	SpC	0	54	ordered_Spar_10	251454	251507	-	0	5_SpeGroup
iORF_71330	MSH-587-1	SpC	1	24	ordered_Spar_10	251474	251497	-	0	4_divergent
iORF_71331	MSH-587-1	SpC	0	21	ordered_Spar_10	251477	251497	-	0	5_SpeGroup
iORF_71333	MSH-587-1	SpC	0	69	ordered_Spar_10	251496	251564	+	0	5_SpeGroup
iORF_71336	MSH-587-1	SpC	1	24	ordered_Spar_10	251516	251539	-	0	3_pPar
iORF_71337	MSH-587-1	SpC	1	9	ordered_Spar_10	251518	251526	+	0	4_divergent
iORF_71338	MSH-587-1	SpC	0	51	ordered_Spar_10	251518	251568	+	0	5_SpeGroup
iORF_71313	MSH-587-1	SpC	0	21	ordered_Spar_10	251538	251558	+	0	5_SpeGroup
iORF_71314	MSH-587-1	SpC	1	27	ordered_Spar_10	251538	251564	+	0	5_SpeGroup
iORF_71316	MSH-587-1	SpC	1	18	ordered_Spar_10	251551	251568	+	0	4_divergent
iORF_71318	MSH-587-1	SpC	1	60	ordered_Spar_10	251561	251620	+	2	4_divergent
iORF_71319	MSH-587-1	SpC	1	39	ordered_Spar_10	251570	251608	-	2	4_divergent
iORF_71321	MSH-587-1	SpC	1	27	ordered_Spar_10	251589	251615	+	1	3_pPar
iORF_71342	MSH-587-1	SpC	1	30	ordered_Spar_10	253934	253963	+	0	1_conserved
iORF_71367	MSH-587-1	SpC	1	12	ordered_Spar_10	253966	253977	+	0	6_polymorphic
iORF_71368	MSH-587-1	SpC	0	57	ordered_Spar_10	253966	254022	+	0	6_polymorphic
iORF_71398	MSH-587-1	SpC	1	39	ordered_Spar_10	253982	254020	-	0	3_pPar
iORF_71407	MSH-587-1	SpC	0	174	ordered_Spar_10	254013	254186	+	0	5_SpeGroup
iORF_71341	MSH-587-1	SpC	1	114	ordered_Spar_10	254029	254142	-	0	3_pPar
iORF_71343	MSH-587-1	SpC	0	153	ordered_Spar_10	254048	254200	-	0	5_SpeGroup
iORF_71344	MSH-587-1	SpC	1	27	ordered_Spar_10	254058	254084	-	0	1_conserved
iORF_71345	MSH-587-1	SpC	1	30	ordered_Spar_10	254083	254112	+	0	3_pPar
iORF_71348	MSH-587-1	SpC	0	111	ordered_Spar_10	254103	254213	+	0	6_polymorphic
iORF_71350	MSH-587-1	SpC	1	78	ordered_Spar_10	254136	254213	+	0	6_polymorphic
iORF_71351	MSH-587-1	SpC	0	90	ordered_Spar_10	254141	254230	+	0	5_SpeGroup
iORF_71352	MSH-587-1	SpC	1	30	ordered_Spar_10	254143	254172	+	0	4_divergent
iORF_71354	MSH-587-1	SpC	1	18	ordered_Spar_10	254205	254222	-	0	3_pPar
iORF_71413	MSH-587-1	SpC	1	216	ordered_Spar_10	257274	257489	-	1	4_divergent
iORF_71414	MSH-587-1	SpC	0	60	ordered_Spar_10	257274	257333	-	0	4_divergent
iORF_71426	MSH-587-1	SpC	0	97	ordered_Spar_10	257297	257393	+	1	5_SpeGroup
iORF_71429	MSH-587-1	SpC	0	160	ordered_Spar_10	257330	257489	-	1	4_divergent
iORF_71430	MSH-587-1	SpC	0	60	ordered_Spar_10	257334	257393	+	1	7_ancest
iORF_71432	MSH-587-1	SpC	0	91	ordered_Spar_10	257334	257424	+	1	5_SpeGroup
iORF_71408	MSH-587-1	SpC	1	30	ordered_Spar_10	257364	257393	+	1	4_divergent
iORF_71410	MSH-587-1	SpC	1	12	ordered_Spar_10	257401	257412	-	0	4_divergent
iORF_71415	MSH-587-1	SpC	1	30	ordered_Spar_10	257444	257473	-	0	3_pPar
iORF_71417	MSH-587-1	SpC	1	30	ordered_Spar_10	257470	257499	-	0	3_pPar
iORF_71421	MSH-587-1	SpC	1	21	ordered_Spar_10	257557	257577	+	0	1_conserved
iORF_71434	MSH-587-1	SpC	1	39	ordered_Spar_10	258762	258800	+	0	4_divergent
iORF_71436	MSH-587-1	SpC	0	27	ordered_Spar_10	258774	258800	+	0	5_SpeGroup
iORF_71479	MSH-587-1	SpC	0	140	ordered_Spar_10	263537	263676	-	3	5_SpeGroup
iORF_71483	MSH-587-1	SpC	0	42	ordered_Spar_10	263591	263632	+	1	5_SpeGroup
iORF_71484	MSH-587-1	SpC	0	49	ordered_Spar_10	263591	263639	+	1	5_SpeGroup
iORF_71485	MSH-587-1	SpC	1	72	ordered_Spar_10	263591	263662	+	1	5_SpeGroup
iORF_71487	MSH-587-1	SpC	1	78	ordered_Spar_10	263599	263676	-	1	5_SpeGroup
iORF_71471	MSH-587-1	SpC	1	48	ordered_Spar_10	263620	263667	+	0	3_pPar
iORF_71472	MSH-587-1	SpC	1	42	ordered_Spar_10	263624	263665	-	0	5_SpeGroup
iORF_71474	MSH-587-1	SpC	0	15	ordered_Spar_10	263633	263647	+	0	5_SpeGroup
iORF_71475	MSH-587-1	SpC	0	30	ordered_Spar_10	263633	263662	+	0	5_SpeGroup
iORF_71476	MSH-587-1	SpC	0	30	ordered_Spar_10	263636	263665	-	0	5_SpeGroup
iORF_71477	MSH-587-1	SpC	0	42	ordered_Spar_10	263640	263681	+	0	5_SpeGroup
iORF_71565	MSH-587-1	SpC	1	18	ordered_Spar_10	266831	266848	+	0	1_conserved
iORF_71497	MSH-587-1	SpC	1	42	ordered_Spar_10	266845	266886	+	0	4_divergent
iORF_71498	MSH-587-1	SpC	0	43	ordered_Spar_10	266845	266887	+	0	6_polymorphic
iORF_71531	MSH-587-1	SpC	1	57	ordered_Spar_10	266873	266929	+	0	4_divergent
iORF_71536	MSH-587-1	SpC	0	31	ordered_Spar_10	266873	266903	+	0	5_SpeGroup
iORF_71563	MSH-587-1	SpC	0	21	ordered_Spar_10	266909	266929	+	0	5_SpeGroup
iORF_71488	MSH-587-1	SpC	1	51	ordered_Spar_10	266930	266980	-	0	4_divergent
iORF_71489	MSH-587-1	SpC	0	85	ordered_Spar_10	266969	267053	-	2	5_SpeGroup
iORF_71490	MSH-587-1	SpC	0	56	ordered_Spar_10	266998	267053	-	2	6_polymorphic
iORF_71491	MSH-587-1	SpC	0	144	ordered_Spar_10	266998	267141	-	2	7_ancest
iORF_71493	MSH-587-1	SpC	0	103	ordered_Spar_10	267005	267107	+	2	5_SpeGroup
iORF_71494	MSH-587-1	SpC	1	36	ordered_Spar_10	267018	267053	-	2	6_polymorphic
iORF_71495	MSH-587-1	SpC	0	169	ordered_Spar_10	267018	267186	-	3	5_SpeGroup
iORF_71500	MSH-587-1	SpC	1	72	ordered_Spar_10	267060	267131	-	0	1_conserved
iORF_71501	MSH-587-1	SpC	1	9	ordered_Spar_10	267099	267107	+	0	4_divergent
iORF_71502	MSH-587-1	SpC	1	24	ordered_Spar_10	267118	267141	-	0	4_divergent
iORF_71504	MSH-587-1	SpC	0	20	ordered_Spar_10	267146	267165	+	1	6_polymorphic
iORF_71505	MSH-587-1	SpC	1	33	ordered_Spar_10	267146	267178	+	1	6_polymorphic
iORF_71507	MSH-587-1	SpC	1	36	ordered_Spar_10	267165	267200	+	0	3_pPar
iORF_71508	MSH-587-1	SpC	0	111	ordered_Spar_10	267178	267288	+	3	6_polymorphic
iORF_71509	MSH-587-1	SpC	0	139	ordered_Spar_10	267178	267316	+	5	6_polymorphic
iORF_71511	MSH-587-1	SpC	0	39	ordered_Spar_10	267185	267223	+	0	5_SpeGroup
iORF_71512	MSH-587-1	SpC	1	75	ordered_Spar_10	267185	267259	+	0	4_divergent
iORF_71516	MSH-587-1	SpC	0	18	ordered_Spar_10	267242	267259	+	0	6_polymorphic
iORF_71523	MSH-587-1	SpC	1	24	ordered_Spar_10	267288	267311	+	0	3_pPar
iORF_71524	MSH-587-1	SpC	1	21	ordered_Spar_10	267296	267316	+	2	6_polymorphic
iORF_71545	MSH-587-1	SpC	0	124	ordered_Spar_10	267408	267531	-	17	6_polymorphic
iORF_71548	MSH-587-1	SpC	0	101	ordered_Spar_10	267433	267533	+	17	6_polymorphic
iORF_71549	MSH-587-1	SpC	1	105	ordered_Spar_10	267433	267537	+	17	5_SpeGroup
iORF_71550	MSH-587-1	SpC	0	116	ordered_Spar_10	267433	267548	+	17	5_SpeGroup
iORF_71551	MSH-587-1	SpC	1	93	ordered_Spar_10	267439	267531	-	12	5_SpeGroup
iORF_71552	MSH-587-1	SpC	0	71	ordered_Spar_10	267461	267531	-	12	6_polymorphic
iORF_71553	MSH-587-1	SpC	0	140	ordered_Spar_10	267461	267600	-	12	5_SpeGroup
iORF_71556	MSH-587-1	SpC	1	54	ordered_Spar_10	267500	267553	+	0	1_conserved
iORF_71557	MSH-587-1	SpC	0	84	ordered_Spar_10	267570	267653	-	0	5_SpeGroup
iORF_71558	MSH-587-1	SpC	0	42	ordered_Spar_10	267594	267635	+	0	5_SpeGroup
iORF_71559	MSH-587-1	SpC	1	51	ordered_Spar_10	267594	267644	+	0	4_divergent
iORF_71581	MSH-587-1	SpC	0	42	ordered_Spar_10	269516	269557	-	4	6_polymorphic
iORF_71582	MSH-587-1	SpC	0	51	ordered_Spar_10	269516	269566	-	4	6_polymorphic
iORF_71591	MSH-587-1	SpC	0	160	ordered_Spar_10	269539	269698	+	2	6_polymorphic
iORF_71592	MSH-587-1	SpC	0	353	ordered_Spar_10	269539	269891	+	3	7_ancest
iORF_71593	MSH-587-1	SpC	1	369	ordered_Spar_10	269539	269907	+	3	4_divergent
iORF_71594	MSH-587-1	SpC	0	30	ordered_Spar_10	269539	269568	+	0	6_polymorphic
iORF_71567	MSH-587-1	SpC	1	78	ordered_Spar_10	269587	269664	-	1	5_SpeGroup
iORF_71570	MSH-587-1	SpC	0	18	ordered_Spar_10	269695	269712	-	0	4_divergent
iORF_71572	MSH-587-1	SpC	0	229	ordered_Spar_10	269698	269926	+	1	5_SpeGroup
iORF_71573	MSH-587-1	SpC	1	9	ordered_Spar_10	269709	269717	-	0	4_divergent
iORF_71574	MSH-587-1	SpC	1	192	ordered_Spar_10	269766	269957	-	1	5_SpeGroup
iORF_71575	MSH-587-1	SpC	1	9	ordered_Spar_10	269795	269803	-	0	1_conserved
iORF_71576	MSH-587-1	SpC	0	132	ordered_Spar_10	269826	269957	-	1	7_ancest
iORF_71577	MSH-587-1	SpC	0	28	ordered_Spar_10	269831	269858	-	0	6_polymorphic
iORF_71578	MSH-587-1	SpC	0	127	ordered_Spar_10	269831	269957	-	1	6_polymorphic
iORF_71579	MSH-587-1	SpC	0	50	ordered_Spar_10	269842	269891	+	1	4_divergent
iORF_71583	MSH-587-1	SpC	0	12	ordered_Spar_10	269871	269882	+	1	6_polymorphic
iORF_71584	MSH-587-1	SpC	1	18	ordered_Spar_10	269871	269888	+	1	6_polymorphic
iORF_71585	MSH-587-1	SpC	0	56	ordered_Spar_10	269871	269926	+	1	5_SpeGroup
iORF_71587	MSH-587-1	SpC	0	72	ordered_Spar_10	269886	269957	-	0	5_SpeGroup
iORF_71597	MSH-587-1	SpC	1	12	ordered_Spar_10	272214	272225	-	0	3_pPar
iORF_71609	MSH-587-1	SpC	0	15	ordered_Spar_10	272227	272241	-	0	6_polymorphic
iORF_71610	MSH-587-1	SpC	1	15	ordered_Spar_10	272227	272241	-	1	6_polymorphic
iORF_71614	MSH-587-1	SpC	0	77	ordered_Spar_10	272236	272312	+	6	6_polymorphic
iORF_71617	MSH-587-1	SpC	1	39	ordered_Spar_10	272236	272274	+	5	6_polymorphic
iORF_71624	MSH-587-1	SpC	1	36	ordered_Spar_10	272258	272293	-	0	3_pPar
iORF_71628	MSH-587-1	SpC	1	18	ordered_Spar_10	272293	272310	-	1	3_pPar
iORF_71595	MSH-587-1	SpC	1	51	ordered_Spar_10	272302	272352	+	1	5_SpeGroup
iORF_71596	MSH-587-1	SpC	1	24	ordered_Spar_10	272325	272348	+	1	3_pPar
iORF_71600	MSH-587-1	SpC	0	66	ordered_Spar_10	272359	272424	-	0	4_divergent
iORF_71601	MSH-587-1	SpC	1	66	ordered_Spar_10	272359	272424	-	4	5_SpeGroup
iORF_71602	MSH-587-1	SpC	0	12	ordered_Spar_10	272384	272395	+	0	6_polymorphic
iORF_71603	MSH-587-1	SpC	0	92	ordered_Spar_10	272384	272475	+	5	6_polymorphic
iORF_71607	MSH-587-1	SpC	0	15	ordered_Spar_10	272429	272443	-	0	5_SpeGroup
iORF_71611	MSH-587-1	SpC	1	15	ordered_Spar_10	272470	272484	-	2	3_pPar
iORF_71612	MSH-587-1	SpC	1	12	ordered_Spar_10	272485	272496	+	0	5_SpeGroup
iORF_71613	MSH-587-1	SpC	0	27	ordered_Spar_10	272505	272531	-	0	5_SpeGroup
iORF_71618	MSH-587-1	SpC	0	12	ordered_Spar_10	272553	272564	+	0	5_SpeGroup
iORF_71619	MSH-587-1	SpC	0	24	ordered_Spar_10	272553	272576	+	1	5_SpeGroup
iORF_71620	MSH-587-1	SpC	0	45	ordered_Spar_10	272557	272601	-	1	5_SpeGroup
iORF_71621	MSH-587-1	SpC	1	45	ordered_Spar_10	272557	272601	-	2	4_divergent
iORF_71635	MSH-587-1	SpC	1	21	ordered_Spar_10	274092	274112	+	1	6_polymorphic
iORF_71642	MSH-587-1	SpC	1	27	ordered_Spar_10	274257	274283	-	0	3_pPar
iORF_71710	MSH-587-1	SpC	1	36	ordered_Spar_10	278034	278069	+	0	4_divergent
iORF_71661	MSH-587-1	SpC	0	33	ordered_Spar_10	278037	278069	+	0	4_divergent
iORF_71667	MSH-587-1	SpC	0	81	ordered_Spar_10	278047	278127	+	0	6_polymorphic
iORF_71712	MSH-587-1	SpC	1	72	ordered_Spar_10	278114	278185	+	3	4_divergent
iORF_71713	MSH-587-1	SpC	0	104	ordered_Spar_10	278114	278217	+	3	5_SpeGroup
iORF_71659	MSH-587-1	SpC	0	36	ordered_Spar_10	278133	278168	+	3	6_polymorphic
iORF_71662	MSH-587-1	SpC	0	21	ordered_Spar_10	278165	278185	+	0	5_SpeGroup
iORF_71664	MSH-587-1	SpC	0	75	ordered_Spar_10	278222	278296	-	14	4_divergent
iORF_71669	MSH-587-1	SpC	0	113	ordered_Spar_10	278249	278361	+	15	5_SpeGroup
iORF_71672	MSH-587-1	SpC	0	89	ordered_Spar_10	278273	278361	+	7	7_ancest
iORF_71674	MSH-587-1	SpC	1	48	ordered_Spar_10	278314	278361	+	0	4_divergent
iORF_71684	MSH-587-1	SpC	1	24	ordered_Spar_10	278408	278431	+	0	6_polymorphic
iORF_71687	MSH-587-1	SpC	1	165	ordered_Spar_10	278436	278600	-	7	6_polymorphic
iORF_71689	MSH-587-1	SpC	0	64	ordered_Spar_10	278448	278511	+	1	5_SpeGroup
iORF_71690	MSH-587-1	SpC	1	81	ordered_Spar_10	278448	278528	+	1	4_divergent
iORF_71692	MSH-587-1	SpC	0	30	ordered_Spar_10	278462	278491	+	0	5_SpeGroup
iORF_71693	MSH-587-1	SpC	1	90	ordered_Spar_10	278462	278551	+	2	5_SpeGroup
iORF_71694	MSH-587-1	SpC	1	18	ordered_Spar_10	278468	278485	-	0	3_pPar
iORF_71696	MSH-587-1	SpC	0	50	ordered_Spar_10	278538	278587	+	1	6_polymorphic
iORF_71697	MSH-587-1	SpC	1	51	ordered_Spar_10	278538	278588	+	1	6_polymorphic
iORF_71698	MSH-587-1	SpC	0	24	ordered_Spar_10	278551	278574	+	0	5_SpeGroup
iORF_71699	MSH-587-1	SpC	0	47	ordered_Spar_10	278551	278597	+	1	6_polymorphic
iORF_71700	MSH-587-1	SpC	0	71	ordered_Spar_10	278551	278621	+	1	6_polymorphic
iORF_71701	MSH-587-1	SpC	1	96	ordered_Spar_10	278551	278646	+	1	6_polymorphic
iORF_71702	MSH-587-1	SpC	0	35	ordered_Spar_10	278566	278600	-	1	6_polymorphic
iORF_71703	MSH-587-1	SpC	0	30	ordered_Spar_10	278571	278600	-	1	4_divergent
iORF_71706	MSH-587-1	SpC	1	12	ordered_Spar_10	278618	278629	+	0	4_divergent
iORF_71716	MSH-587-1	SpC	1	36	ordered_Spar_10	279671	279706	+	0	5_SpeGroup
iORF_71718	MSH-587-1	SpC	0	15	ordered_Spar_10	279786	279800	+	0	5_SpeGroup
iORF_71719	MSH-587-1	SpC	1	12	ordered_Spar_10	279797	279808	+	1	3_pPar
iORF_71721	MSH-587-1	SpC	0	12	ordered_Spar_10	279802	279813	+	1	5_SpeGroup
iORF_71722	MSH-587-1	SpC	1	21	ordered_Spar_10	279802	279822	+	1	4_divergent
iORF_71725	MSH-587-1	SpC	1	72	ordered_Spar_10	279912	279983	-	1	4_divergent
iORF_71726	MSH-587-1	SpC	0	96	ordered_Spar_10	279912	280007	-	1	6_polymorphic
iORF_71729	MSH-587-1	SpC	1	96	ordered_Spar_10	279934	280029	+	1	3_pPar
iORF_71731	MSH-587-1	SpC	1	27	ordered_Spar_10	279983	280009	-	0	4_divergent
iORF_71732	MSH-587-1	SpC	0	78	ordered_Spar_10	279990	280067	+	0	6_polymorphic
iORF_71733	MSH-587-1	SpC	1	99	ordered_Spar_10	279990	280088	+	0	6_polymorphic
iORF_71734	MSH-587-1	SpC	1	18	ordered_Spar_10	280069	280086	-	0	1_conserved
iORF_71789	MSH-587-1	SpC	1	15	ordered_Spar_10	282824	282838	+	0	3_pPar
iORF_71777	MSH-587-1	SpC	1	90	ordered_Spar_10	283024	283113	-	0	3_pPar
iORF_71778	MSH-587-1	SpC	1	48	ordered_Spar_10	283082	283129	-	1	3_pPar
iORF_71780	MSH-587-1	SpC	1	36	ordered_Spar_10	283112	283147	+	1	3_pPar
iORF_71782	MSH-587-1	SpC	1	27	ordered_Spar_10	283119	283145	-	1	3_pPar
iORF_71784	MSH-587-1	SpC	1	93	ordered_Spar_10	283126	283218	-	3	4_divergent
iORF_71785	MSH-587-1	SpC	0	139	ordered_Spar_10	283126	283264	-	3	5_SpeGroup
iORF_71786	MSH-587-1	SpC	1	99	ordered_Spar_10	283166	283264	-	2	4_divergent
iORF_71787	MSH-587-1	SpC	0	43	ordered_Spar_10	283176	283218	-	2	5_SpeGroup
iORF_71798	MSH-587-1	SpC	1	12	ordered_Spar_10	283403	283414	-	0	6_polymorphic
iORF_71752	MSH-587-1	SpC	0	29	ordered_Spar_10	283868	283896	-	2	6_polymorphic
iORF_71754	MSH-587-1	SpC	0	47	ordered_Spar_10	283870	283916	+	2	6_polymorphic
iORF_71755	MSH-587-1	SpC	1	57	ordered_Spar_10	283870	283926	+	2	5_SpeGroup
iORF_71756	MSH-587-1	SpC	0	70	ordered_Spar_10	283870	283939	+	2	6_polymorphic
iORF_71758	MSH-587-1	SpC	0	85	ordered_Spar_10	283873	283957	-	5	6_polymorphic
iORF_71759	MSH-587-1	SpC	0	73	ordered_Spar_10	283885	283957	-	5	7_ancest
iORF_71760	MSH-587-1	SpC	0	151	ordered_Spar_10	283885	284035	-	5	5_SpeGroup
iORF_71764	MSH-587-1	SpC	1	45	ordered_Spar_10	283913	283957	-	3	5_SpeGroup
iORF_71766	MSH-587-1	SpC	1	12	ordered_Spar_10	283956	283967	+	0	6_polymorphic
iORF_71768	MSH-587-1	SpC	1	24	ordered_Spar_10	283985	284008	+	0	3_pPar
iORF_71818	MSH-587-1	SpC	1	27	ordered_Spar_10	287772	287798	-	0	5_SpeGroup
iORF_71819	MSH-587-1	SpC	0	86	ordered_Spar_10	287772	287857	-	2	4_divergent
iORF_71834	MSH-587-1	SpC	0	36	ordered_Spar_10	287909	287944	+	0	5_SpeGroup
iORF_71836	MSH-587-1	SpC	0	27	ordered_Spar_10	287955	287981	+	0	5_SpeGroup
iORF_71837	MSH-587-1	SpC	1	15	ordered_Spar_10	287972	287986	-	0	3_pPar
iORF_71848	MSH-587-1	SpC	0	201	ordered_Spar_10	291713	291913	-	2	5_SpeGroup
iORF_71850	MSH-587-1	SpC	1	66	ordered_Spar_10	291713	291778	-	0	6_polymorphic
iORF_71852	MSH-587-1	SpC	0	48	ordered_Spar_10	291731	291778	-	0	6_polymorphic
iORF_71855	MSH-587-1	SpC	1	24	ordered_Spar_10	291761	291784	+	0	1_conserved
iORF_71856	MSH-587-1	SpC	0	43	ordered_Spar_10	291784	291826	+	0	5_SpeGroup
iORF_71857	MSH-587-1	SpC	0	85	ordered_Spar_10	291784	291868	+	1	5_SpeGroup
iORF_71858	MSH-587-1	SpC	0	101	ordered_Spar_10	291784	291884	+	1	7_ancest
iORF_71859	MSH-587-1	SpC	1	222	ordered_Spar_10	291784	292005	+	2	5_SpeGroup
iORF_71843	MSH-587-1	SpC	0	29	ordered_Spar_10	291853	291881	-	1	4_divergent
iORF_71845	MSH-587-1	SpC	0	26	ordered_Spar_10	291859	291884	+	1	4_divergent
iORF_71846	MSH-587-1	SpC	1	48	ordered_Spar_10	291884	291931	+	1	3_pPar
iORF_71876	MSH-587-1	SpC	1	57	ordered_Spar_10	294723	294779	-	1	5_SpeGroup
iORF_71878	MSH-587-1	SpC	1	30	ordered_Spar_10	294728	294757	-	1	5_SpeGroup
iORF_71881	MSH-587-1	SpC	0	39	ordered_Spar_10	294741	294779	-	1	4_divergent
iORF_71882	MSH-587-1	SpC	0	99	ordered_Spar_10	294749	294847	+	1	4_divergent
iORF_71884	MSH-587-1	SpC	1	66	ordered_Spar_10	294756	294821	+	0	3_pPar
iORF_71885	MSH-587-1	SpC	1	12	ordered_Spar_10	294773	294784	-	0	3_pPar
iORF_71869	MSH-587-1	SpC	1	30	ordered_Spar_10	294839	294868	-	0	6_polymorphic
iORF_71870	MSH-587-1	SpC	0	90	ordered_Spar_10	294839	294928	-	0	6_polymorphic
iORF_71871	MSH-587-1	SpC	0	25	ordered_Spar_10	294844	294868	-	0	6_polymorphic
iORF_71872	MSH-587-1	SpC	0	15	ordered_Spar_10	294861	294875	-	0	5_SpeGroup
iORF_71874	MSH-587-1	SpC	1	24	ordered_Spar_10	294877	294900	-	0	3_pPar
iORF_71877	MSH-587-1	SpC	1	9	ordered_Spar_10	294920	294928	-	0	6_polymorphic
iORF_71880	MSH-587-1	SpC	0	18	ordered_Spar_10	294957	294974	-	0	5_SpeGroup
iORF_71890	MSH-587-1	SpC	0	62	ordered_Spar_10	296732	296793	-	0	6_polymorphic
iORF_71891	MSH-587-1	SpC	1	12	ordered_Spar_10	296732	296743	-	0	6_polymorphic
iORF_71893	MSH-587-1	SpC	1	18	ordered_Spar_10	296760	296777	+	0	6_polymorphic
iORF_71909	MSH-587-1	SpC	0	144	ordered_Spar_10	299528	299671	-	3	7_ancest
iORF_71910	MSH-587-1	SpC	1	45	ordered_Spar_10	299551	299595	-	2	5_SpeGroup
iORF_71911	MSH-587-1	SpC	0	119	ordered_Spar_10	299553	299671	-	3	5_SpeGroup
iORF_71913	MSH-587-1	SpC	0	25	ordered_Spar_10	299571	299595	-	1	7_ancest
iORF_71914	MSH-587-1	SpC	1	27	ordered_Spar_10	299574	299600	+	1	6_polymorphic
iORF_71915	MSH-587-1	SpC	0	32	ordered_Spar_10	299574	299605	+	1	6_polymorphic
iORF_71916	MSH-587-1	SpC	0	70	ordered_Spar_10	299574	299643	+	2	7_ancest
iORF_71917	MSH-587-1	SpC	0	95	ordered_Spar_10	299574	299668	+	2	6_polymorphic
iORF_71918	MSH-587-1	SpC	0	108	ordered_Spar_10	299574	299681	+	2	5_SpeGroup
iORF_71895	MSH-587-1	SpC	1	75	ordered_Spar_10	299597	299671	-	1	5_SpeGroup
iORF_71896	MSH-587-1	SpC	0	141	ordered_Spar_10	299597	299737	-	1	6_polymorphic
iORF_71898	MSH-587-1	SpC	0	49	ordered_Spar_10	299623	299671	-	1	5_SpeGroup
iORF_71900	MSH-587-1	SpC	0	29	ordered_Spar_10	299640	299668	+	0	6_polymorphic
iORF_71901	MSH-587-1	SpC	1	42	ordered_Spar_10	299640	299681	+	0	5_SpeGroup
iORF_71903	MSH-587-1	SpC	0	21	ordered_Spar_10	299661	299681	+	0	5_SpeGroup
iORF_71904	MSH-587-1	SpC	1	60	ordered_Spar_10	299678	299737	-	0	5_SpeGroup
iORF_71905	MSH-587-1	SpC	0	33	ordered_Spar_10	299705	299737	-	0	4_divergent
iORF_71906	MSH-587-1	SpC	1	30	ordered_Spar_10	299724	299753	+	0	4_divergent
iORF_71907	MSH-587-1	SpC	0	48	ordered_Spar_10	299724	299771	+	1	5_SpeGroup
iORF_71943	MSH-587-1	SpC	0	85	ordered_Spar_10	301581	301665	-	0	5_SpeGroup
iORF_71951	MSH-587-1	SpC	1	9	ordered_Spar_10	301625	301633	+	0	1_conserved
iORF_71952	MSH-587-1	SpC	1	9	ordered_Spar_10	301630	301638	+	0	1_conserved
iORF_71924	MSH-587-1	SpC	0	77	ordered_Spar_10	301668	301744	-	0	4_divergent
iORF_71925	MSH-587-1	SpC	1	162	ordered_Spar_10	301668	301829	-	0	5_SpeGroup
iORF_71926	MSH-587-1	SpC	0	158	ordered_Spar_10	301672	301829	-	0	4_divergent
iORF_71928	MSH-587-1	SpC	0	9	ordered_Spar_10	301685	301693	+	0	5_SpeGroup
iORF_71929	MSH-587-1	SpC	1	21	ordered_Spar_10	301693	301713	+	0	5_SpeGroup
iORF_71930	MSH-587-1	SpC	0	77	ordered_Spar_10	301693	301769	+	0	4_divergent
iORF_71931	MSH-587-1	SpC	1	45	ordered_Spar_10	301700	301744	-	0	5_SpeGroup
iORF_71933	MSH-587-1	SpC	1	66	ordered_Spar_10	301738	301803	+	0	3_pPar
iORF_71934	MSH-587-1	SpC	1	27	ordered_Spar_10	301743	301769	+	0	5_SpeGroup
iORF_71940	MSH-587-1	SpC	1	12	ordered_Spar_10	301808	301819	+	0	3_pPar
iORF_71941	MSH-587-1	SpC	1	21	ordered_Spar_10	301822	301842	+	0	3_pPar
iORF_71972	MSH-587-1	SpC	1	147	ordered_Spar_10	302779	302925	+	15	5_SpeGroup
iORF_71957	MSH-587-1	SpC	1	15	ordered_Spar_10	302790	302804	-	0	6_polymorphic
iORF_71959	MSH-587-1	SpC	0	132	ordered_Spar_10	302794	302925	+	15	5_SpeGroup
iORF_71962	MSH-587-1	SpC	0	88	ordered_Spar_10	302807	302894	+	15	5_SpeGroup
iORF_71971	MSH-587-1	SpC	0	86	ordered_Spar_10	302831	302916	-	9	5_SpeGroup
iORF_71954	MSH-587-1	SpC	1	60	ordered_Spar_10	302857	302916	-	1	4_divergent
iORF_71955	MSH-587-1	SpC	1	27	ordered_Spar_10	302868	302894	+	1	4_divergent
iORF_71956	MSH-587-1	SpC	1	33	ordered_Spar_10	302904	302936	+	0	3_pPar
iORF_71973	MSH-587-1	SpC	1	63	ordered_Spar_10	303821	303883	-	6	4_divergent
iORF_71975	MSH-587-1	SpC	0	38	ordered_Spar_10	303846	303883	-	6	5_SpeGroup
iORF_71998	MSH-587-1	SpC	0	138	ordered_Spar_10	305332	305469	-	3	6_polymorphic
iORF_71999	MSH-587-1	SpC	0	71	ordered_Spar_10	305332	305402	-	3	7_ancest
iORF_72000	MSH-587-1	SpC	1	57	ordered_Spar_10	305346	305402	-	3	5_SpeGroup
iORF_72001	MSH-587-1	SpC	1	9	ordered_Spar_10	305348	305356	+	0	4_divergent
iORF_72002	MSH-587-1	SpC	1	78	ordered_Spar_10	305392	305469	-	0	6_polymorphic
iORF_71991	MSH-587-1	SpC	1	72	ordered_Spar_10	305466	305537	-	0	1_conserved
iORF_71993	MSH-587-1	SpC	0	27	ordered_Spar_10	305489	305515	-	0	5_SpeGroup
iORF_71994	MSH-587-1	SpC	0	12	ordered_Spar_10	305491	305502	+	0	6_polymorphic
iORF_71995	MSH-587-1	SpC	0	36	ordered_Spar_10	305491	305526	+	0	6_polymorphic
iORF_71997	MSH-587-1	SpC	0	18	ordered_Spar_10	305509	305526	+	0	6_polymorphic
iORF_72010	MSH-587-1	SpC	0	50	ordered_Spar_10	306015	306064	-	1	5_SpeGroup
iORF_72011	MSH-587-1	SpC	1	45	ordered_Spar_10	306020	306064	-	1	5_SpeGroup
iORF_72013	MSH-587-1	SpC	0	42	ordered_Spar_10	306028	306069	+	1	6_polymorphic
iORF_72014	MSH-587-1	SpC	0	59	ordered_Spar_10	306028	306086	+	1	5_SpeGroup
iORF_72016	MSH-587-1	SpC	0	71	ordered_Spar_10	306040	306110	-	1	6_polymorphic
iORF_72017	MSH-587-1	SpC	1	24	ordered_Spar_10	306063	306086	+	0	4_divergent
iORF_72019	MSH-587-1	SpC	0	18	ordered_Spar_10	306066	306083	-	0	6_polymorphic
iORF_72020	MSH-587-1	SpC	1	45	ordered_Spar_10	306066	306110	-	0	6_polymorphic
iORF_72021	MSH-587-1	SpC	1	51	ordered_Spar_10	306071	306121	-	0	3_pPar
iORF_72022	MSH-587-1	SpC	0	12	ordered_Spar_10	306099	306110	-	0	6_polymorphic
iORF_72045	MSH-587-1	SpC	1	33	ordered_Spar_10	308625	308657	-	0	3_pPar
iORF_72034	MSH-587-1	SpC	1	9	ordered_Spar_10	308637	308645	+	0	4_divergent
iORF_72035	MSH-587-1	SpC	0	27	ordered_Spar_10	308637	308663	+	0	5_SpeGroup
iORF_72038	MSH-587-1	SpC	0	18	ordered_Spar_10	308646	308663	+	0	5_SpeGroup
iORF_72041	MSH-587-1	SpC	0	105	ordered_Spar_10	308660	308764	+	4	6_polymorphic
iORF_72042	MSH-587-1	SpC	1	54	ordered_Spar_10	308660	308713	+	2	6_polymorphic
iORF_72044	MSH-587-1	SpC	1	12	ordered_Spar_10	308668	308679	-	0	3_pPar
iORF_72030	MSH-587-1	SpC	0	12	ordered_Spar_10	308740	308751	+	0	4_divergent
iORF_72032	MSH-587-1	SpC	0	56	ordered_Spar_10	308740	308795	+	2	6_polymorphic
iORF_72033	MSH-587-1	SpC	1	60	ordered_Spar_10	308740	308799	+	2	5_SpeGroup
iORF_72036	MSH-587-1	SpC	0	25	ordered_Spar_10	308796	308820	+	0	5_SpeGroup
iORF_72107	MSH-587-1	SpC	1	12	ordered_Spar_10	311041	311052	+	0	3_pPar
iORF_72139	MSH-587-1	SpC	1	177	ordered_Spar_10	311069	311245	-	10	5_SpeGroup
iORF_72145	MSH-587-1	SpC	0	184	ordered_Spar_10	311081	311264	+	10	5_SpeGroup
iORF_72165	MSH-587-1	SpC	0	137	ordered_Spar_10	311101	311237	+	8	7_ancest
iORF_72166	MSH-587-1	SpC	0	168	ordered_Spar_10	311101	311268	+	10	5_SpeGroup
iORF_72167	MSH-587-1	SpC	1	222	ordered_Spar_10	311101	311322	+	43	5_SpeGroup
iORF_72065	MSH-587-1	SpC	1	102	ordered_Spar_10	311120	311221	+	8	6_polymorphic
iORF_72066	MSH-587-1	SpC	0	148	ordered_Spar_10	311120	311267	+	10	5_SpeGroup
iORF_72067	MSH-587-1	SpC	0	149	ordered_Spar_10	311120	311268	+	10	7_ancest
iORF_72080	MSH-587-1	SpC	0	101	ordered_Spar_10	311145	311245	-	9	5_SpeGroup
iORF_72085	MSH-587-1	SpC	0	60	ordered_Spar_10	311162	311221	+	7	6_polymorphic
iORF_72087	MSH-587-1	SpC	1	12	ordered_Spar_10	311170	311181	-	0	3_pPar
iORF_72088	MSH-587-1	SpC	1	75	ordered_Spar_10	311187	311261	+	1	5_SpeGroup
iORF_72089	MSH-587-1	SpC	0	78	ordered_Spar_10	311187	311264	+	1	5_SpeGroup
iORF_72095	MSH-587-1	SpC	0	24	ordered_Spar_10	311254	311277	-	1	6_polymorphic
iORF_72097	MSH-587-1	SpC	1	15	ordered_Spar_10	311268	311282	+	0	1_conserved
iORF_72108	MSH-587-1	SpC	1	12	ordered_Spar_10	311302	311313	-	0	4_divergent
iORF_72109	MSH-587-1	SpC	0	252	ordered_Spar_10	311302	311553	-	9	7_ancest
iORF_72110	MSH-587-1	SpC	0	84	ordered_Spar_10	311315	311398	+	0	5_SpeGroup
iORF_72111	MSH-587-1	SpC	0	163	ordered_Spar_10	311315	311477	+	8	5_SpeGroup
iORF_72112	MSH-587-1	SpC	0	39	ordered_Spar_10	311319	311357	+	0	6_polymorphic
iORF_72113	MSH-587-1	SpC	0	121	ordered_Spar_10	311319	311439	+	8	6_polymorphic
iORF_72114	MSH-587-1	SpC	1	159	ordered_Spar_10	311319	311477	+	8	4_divergent
iORF_72119	MSH-587-1	SpC	0	124	ordered_Spar_10	311411	311534	-	9	5_SpeGroup
iORF_72120	MSH-587-1	SpC	0	81	ordered_Spar_10	311414	311494	+	8	5_SpeGroup
iORF_72121	MSH-587-1	SpC	1	93	ordered_Spar_10	311414	311506	+	8	5_SpeGroup
iORF_72122	MSH-587-1	SpC	0	100	ordered_Spar_10	311414	311513	+	8	5_SpeGroup
iORF_72125	MSH-587-1	SpC	1	84	ordered_Spar_10	311451	311534	-	1	6_polymorphic
iORF_72126	MSH-587-1	SpC	0	103	ordered_Spar_10	311451	311553	-	1	5_SpeGroup
iORF_72127	MSH-587-1	SpC	0	78	ordered_Spar_10	311457	311534	-	1	6_polymorphic
iORF_72128	MSH-587-1	SpC	1	90	ordered_Spar_10	311464	311553	-	1	5_SpeGroup
iORF_72131	MSH-587-1	SpC	1	15	ordered_Spar_10	311499	311513	+	0	5_SpeGroup
iORF_72132	MSH-587-1	SpC	0	48	ordered_Spar_10	311510	311557	+	1	5_SpeGroup
iORF_72133	MSH-587-1	SpC	1	141	ordered_Spar_10	311510	311650	+	2	5_SpeGroup
iORF_72134	MSH-587-1	SpC	0	223	ordered_Spar_10	311510	311732	+	2	5_SpeGroup
iORF_72135	MSH-587-1	SpC	0	30	ordered_Spar_10	311524	311553	-	0	4_divergent
iORF_72136	MSH-587-1	SpC	1	63	ordered_Spar_10	311533	311595	+	1	4_divergent
iORF_72137	MSH-587-1	SpC	0	173	ordered_Spar_10	311533	311705	+	1	5_SpeGroup
iORF_72141	MSH-587-1	SpC	1	117	ordered_Spar_10	311589	311705	+	0	5_SpeGroup
iORF_72144	MSH-587-1	SpC	1	96	ordered_Spar_10	311655	311750	-	0	5_SpeGroup
iORF_72147	MSH-587-1	SpC	1	39	ordered_Spar_10	311744	311782	-	1	6_polymorphic
iORF_72148	MSH-587-1	SpC	0	36	ordered_Spar_10	311747	311782	-	1	6_polymorphic
iORF_72149	MSH-587-1	SpC	1	93	ordered_Spar_10	311758	311850	-	1	6_polymorphic
iORF_72150	MSH-587-1	SpC	1	39	ordered_Spar_10	311763	311801	-	1	6_polymorphic
iORF_72151	MSH-587-1	SpC	0	27	ordered_Spar_10	311775	311801	-	1	5_SpeGroup
iORF_72152	MSH-587-1	SpC	0	30	ordered_Spar_10	311794	311823	+	0	4_divergent
iORF_72153	MSH-587-1	SpC	1	12	ordered_Spar_10	311800	311811	+	0	6_polymorphic
iORF_72154	MSH-587-1	SpC	1	81	ordered_Spar_10	311808	311888	+	5	4_divergent
iORF_72155	MSH-587-1	SpC	0	30	ordered_Spar_10	311816	311845	-	0	6_polymorphic
iORF_72157	MSH-587-1	SpC	0	48	ordered_Spar_10	311841	311888	+	5	5_SpeGroup
iORF_72158	MSH-587-1	SpC	0	9	ordered_Spar_10	311842	311850	-	0	6_polymorphic
iORF_72163	MSH-587-1	SpC	1	30	ordered_Spar_10	311885	311914	+	0	3_pPar
iORF_72169	MSH-587-1	SpC	1	48	ordered_Spar_10	311931	311978	+	0	4_divergent
iORF_72170	MSH-587-1	SpC	0	132	ordered_Spar_10	311931	312062	+	2	5_SpeGroup
iORF_72171	MSH-587-1	SpC	0	189	ordered_Spar_10	311931	312119	+	3	7_ancest
iORF_72172	MSH-587-1	SpC	1	72	ordered_Spar_10	311938	312009	-	1	1_conserved
iORF_72046	MSH-587-1	SpC	0	24	ordered_Spar_10	311964	311987	-	1	4_divergent
iORF_72048	MSH-587-1	SpC	1	150	ordered_Spar_10	311964	312113	-	3	5_SpeGroup
iORF_72049	MSH-587-1	SpC	1	15	ordered_Spar_10	311980	311994	+	1	3_pPar
iORF_72050	MSH-587-1	SpC	0	9	ordered_Spar_10	311984	311992	-	0	5_SpeGroup
iORF_72051	MSH-587-1	SpC	1	99	ordered_Spar_10	311984	312082	-	2	4_divergent
iORF_72053	MSH-587-1	SpC	1	54	ordered_Spar_10	311995	312048	+	1	6_polymorphic
iORF_72054	MSH-587-1	SpC	0	125	ordered_Spar_10	311995	312119	+	2	6_polymorphic
iORF_72055	MSH-587-1	SpC	0	58	ordered_Spar_10	312025	312082	-	2	6_polymorphic
iORF_72059	MSH-587-1	SpC	0	42	ordered_Spar_10	312041	312082	-	1	6_polymorphic
iORF_72060	MSH-587-1	SpC	0	73	ordered_Spar_10	312041	312113	-	1	6_polymorphic
iORF_72062	MSH-587-1	SpC	0	69	ordered_Spar_10	312045	312113	-	1	6_polymorphic
iORF_72063	MSH-587-1	SpC	1	33	ordered_Spar_10	312055	312087	+	1	6_polymorphic
iORF_72064	MSH-587-1	SpC	0	115	ordered_Spar_10	312055	312169	+	4	6_polymorphic
iORF_72068	MSH-587-1	SpC	1	36	ordered_Spar_10	312084	312119	+	0	6_polymorphic
iORF_72069	MSH-587-1	SpC	1	93	ordered_Spar_10	312091	312183	-	3	3_pPar
iORF_72071	MSH-587-1	SpC	1	36	ordered_Spar_10	312112	312147	+	3	3_pPar
iORF_72073	MSH-587-1	SpC	0	36	ordered_Spar_10	312131	312166	+	3	7_ancest
iORF_72074	MSH-587-1	SpC	1	39	ordered_Spar_10	312131	312169	+	3	6_polymorphic
iORF_72179	MSH-587-1	SpC	1	24	ordered_Spar_10	313549	313572	+	0	4_divergent
iORF_72174	MSH-587-1	SpC	0	57	ordered_Spar_10	313642	313698	+	1	5_SpeGroup
iORF_72176	MSH-587-1	SpC	0	27	ordered_Spar_10	313681	313707	-	0	4_divergent
iORF_72177	MSH-587-1	SpC	1	15	ordered_Spar_10	313684	313698	+	0	4_divergent
iORF_72181	MSH-587-1	SpC	0	15	ordered_Spar_10	313700	313714	+	0	6_polymorphic
iORF_72182	MSH-587-1	SpC	1	9	ordered_Spar_10	313706	313714	+	0	6_polymorphic
iORF_72184	MSH-587-1	SpC	1	9	ordered_Spar_10	313714	313722	+	1	5_SpeGroup
iORF_72185	MSH-587-1	SpC	0	24	ordered_Spar_10	313714	313737	+	1	7_ancest
iORF_72186	MSH-587-1	SpC	0	51	ordered_Spar_10	313714	313764	+	1	7_ancest
iORF_72187	MSH-587-1	SpC	0	56	ordered_Spar_10	313714	313769	+	1	5_SpeGroup
iORF_72188	MSH-587-1	SpC	0	17	ordered_Spar_10	313719	313735	-	1	5_SpeGroup
iORF_72189	MSH-587-1	SpC	1	42	ordered_Spar_10	313728	313769	+	0	5_SpeGroup
iORF_72191	MSH-587-1	SpC	1	36	ordered_Spar_10	313732	313767	-	0	3_pPar
iORF_72192	MSH-587-1	SpC	1	12	ordered_Spar_10	313753	313764	+	0	4_divergent
iORF_72235	MSH-587-1	SpC	0	89	ordered_Spar_10	316723	316811	-	0	7_ancest
iORF_72236	MSH-587-1	SpC	0	39	ordered_Spar_10	316725	316763	+	0	5_SpeGroup
iORF_72237	MSH-587-1	SpC	1	72	ordered_Spar_10	316740	316811	-	0	5_SpeGroup
iORF_72242	MSH-587-1	SpC	1	45	ordered_Spar_10	316783	316827	+	0	3_pPar
iORF_72245	MSH-587-1	SpC	0	18	ordered_Spar_10	316794	316811	-	0	5_SpeGroup
iORF_72246	MSH-587-1	SpC	1	27	ordered_Spar_10	316804	316830	-	0	6_polymorphic
iORF_72247	MSH-587-1	SpC	1	48	ordered_Spar_10	316830	316877	-	5	3_pPar
iORF_72248	MSH-587-1	SpC	1	42	ordered_Spar_10	316832	316873	+	5	3_pPar
iORF_72251	MSH-587-1	SpC	1	21	ordered_Spar_10	316863	316883	+	0	3_pPar
iORF_72327	MSH-587-1	SpC	0	27	ordered_Spar_10	318981	319007	+	0	4_divergent
iORF_72328	MSH-587-1	SpC	1	117	ordered_Spar_10	318986	319102	+	8	5_SpeGroup
iORF_72331	MSH-587-1	SpC	0	184	ordered_Spar_10	319026	319209	-	14	5_SpeGroup
iORF_72332	MSH-587-1	SpC	0	57	ordered_Spar_10	319046	319102	+	4	5_SpeGroup
iORF_72333	MSH-587-1	SpC	1	30	ordered_Spar_10	319048	319077	+	4	4_divergent
iORF_72336	MSH-587-1	SpC	0	24	ordered_Spar_10	319079	319102	+	0	5_SpeGroup
iORF_72337	MSH-587-1	SpC	1	51	ordered_Spar_10	319163	319213	-	1	4_divergent
iORF_72342	MSH-587-1	SpC	1	42	ordered_Spar_10	319214	319255	-	0	3_pPar
iORF_72343	MSH-587-1	SpC	1	12	ordered_Spar_10	319216	319227	+	0	6_polymorphic
iORF_72383	MSH-587-1	SpC	0	78	ordered_Spar_10	321949	322026	-	2	6_polymorphic
iORF_72384	MSH-587-1	SpC	1	12	ordered_Spar_10	321949	321960	-	0	5_SpeGroup
iORF_72385	MSH-587-1	SpC	0	18	ordered_Spar_10	321949	321966	-	0	6_polymorphic
iORF_72386	MSH-587-1	SpC	0	39	ordered_Spar_10	321949	321987	-	0	5_SpeGroup
iORF_72387	MSH-587-1	SpC	1	48	ordered_Spar_10	321979	322026	-	2	6_polymorphic
iORF_72394	MSH-587-1	SpC	1	60	ordered_Spar_10	321995	322054	-	2	4_divergent
iORF_72395	MSH-587-1	SpC	0	21	ordered_Spar_10	321995	322015	-	0	5_SpeGroup
iORF_72399	MSH-587-1	SpC	0	52	ordered_Spar_10	322006	322057	-	2	5_SpeGroup
iORF_72407	MSH-587-1	SpC	1	42	ordered_Spar_10	322025	322066	+	2	4_divergent
iORF_72376	MSH-587-1	SpC	0	48	ordered_Spar_10	322056	322103	+	0	4_divergent
iORF_72377	MSH-587-1	SpC	1	39	ordered_Spar_10	322072	322110	+	0	1_conserved
iORF_72378	MSH-587-1	SpC	1	33	ordered_Spar_10	322082	322114	-	0	1_conserved
iORF_72379	MSH-587-1	SpC	0	9	ordered_Spar_10	322113	322121	+	0	5_SpeGroup
iORF_72381	MSH-587-1	SpC	0	90	ordered_Spar_10	322113	322202	+	1	5_SpeGroup
iORF_72382	MSH-587-1	SpC	1	99	ordered_Spar_10	322113	322211	+	1	5_SpeGroup
iORF_72549	MSH-587-1	SpC	0	226	ordered_Spar_10	396605	396830	+	5	6_polymorphic
iORF_72551	MSH-587-1	SpC	1	54	ordered_Spar_10	396605	396658	+	3	6_polymorphic
iORF_72552	MSH-587-1	SpC	0	68	ordered_Spar_10	396605	396672	+	4	6_polymorphic
iORF_72550	MSH-587-1	SpC	1	9	ordered_Spar_10	396669	396677	-	0	4_divergent
iORF_72553	MSH-587-1	SpC	1	36	ordered_Spar_10	396686	396721	-	1	3_pPar
iORF_72554	MSH-587-1	SpC	1	63	ordered_Spar_10	396690	396752	-	1	3_pPar
iORF_72512	MSH-587-1	SpC	0	21	ordered_Spar_10	396724	396744	-	0	6_polymorphic
iORF_72513	MSH-587-1	SpC	0	145	ordered_Spar_10	396751	396895	+	3	5_SpeGroup
iORF_72514	MSH-587-1	SpC	1	153	ordered_Spar_10	396751	396903	+	7	5_SpeGroup
iORF_72515	MSH-587-1	SpC	0	205	ordered_Spar_10	396751	396955	+	10	5_SpeGroup
iORF_72518	MSH-587-1	SpC	0	134	ordered_Spar_10	396783	396916	-	7	5_SpeGroup
iORF_72519	MSH-587-1	SpC	0	12	ordered_Spar_10	396796	396807	-	0	4_divergent
iORF_72520	MSH-587-1	SpC	1	90	ordered_Spar_10	396806	396895	+	3	4_divergent
iORF_72521	MSH-587-1	SpC	0	98	ordered_Spar_10	396806	396903	+	7	5_SpeGroup
iORF_72522	MSH-587-1	SpC	0	127	ordered_Spar_10	396806	396932	+	10	5_SpeGroup
iORF_72523	MSH-587-1	SpC	0	150	ordered_Spar_10	396806	396955	+	10	7_ancest
iORF_72524	MSH-587-1	SpC	0	94	ordered_Spar_10	396823	396916	-	7	7_ancest
iORF_72525	MSH-587-1	SpC	0	136	ordered_Spar_10	396823	396958	-	10	4_divergent
iORF_72526	MSH-587-1	SpC	0	90	ordered_Spar_10	396827	396916	-	7	6_polymorphic
iORF_72527	MSH-587-1	SpC	1	132	ordered_Spar_10	396827	396958	-	10	6_polymorphic
iORF_72531	MSH-587-1	SpC	1	9	ordered_Spar_10	396945	396953	-	0	1_conserved
iORF_72532	MSH-587-1	SpC	0	21	ordered_Spar_10	396977	396997	-	0	6_polymorphic
iORF_72533	MSH-587-1	SpC	0	22	ordered_Spar_10	396977	396998	-	0	4_divergent
iORF_72534	MSH-587-1	SpC	1	60	ordered_Spar_10	396977	397036	-	1	6_polymorphic
iORF_72536	MSH-587-1	SpC	0	54	ordered_Spar_10	396984	397037	-	1	5_SpeGroup
iORF_72537	MSH-587-1	SpC	1	9	ordered_Spar_10	396994	397002	-	0	4_divergent
iORF_72538	MSH-587-1	SpC	0	44	ordered_Spar_10	396994	397037	-	1	7_ancest
iORF_72539	MSH-587-1	SpC	0	32	ordered_Spar_10	397005	397036	-	1	6_polymorphic
iORF_72542	MSH-587-1	SpC	1	42	ordered_Spar_10	397047	397088	-	1	3_pPar
iORF_72545	MSH-587-1	SpC	0	12	ordered_Spar_10	397100	397111	-	0	5_SpeGroup
iORF_72546	MSH-587-1	SpC	1	24	ordered_Spar_10	397112	397135	-	0	3_pPar
iORF_72548	MSH-587-1	SpC	1	9	ordered_Spar_10	397171	397179	-	0	3_pPar
iORF_72602	MSH-587-1	SpC	1	33	ordered_Spar_10	400887	400919	+	1	3_pPar
iORF_72604	MSH-587-1	SpC	1	36	ordered_Spar_10	400893	400928	-	1	3_pPar
iORF_72580	MSH-587-1	SpC	1	33	ordered_Spar_10	400912	400944	-	4	3_pPar
iORF_72584	MSH-587-1	SpC	1	9	ordered_Spar_10	400938	400946	+	0	1_conserved
iORF_72591	MSH-587-1	SpC	0	36	ordered_Spar_10	401012	401047	+	1	5_SpeGroup
iORF_72593	MSH-587-1	SpC	1	15	ordered_Spar_10	401018	401032	+	0	4_divergent
iORF_72594	MSH-587-1	SpC	1	21	ordered_Spar_10	401022	401042	-	0	6_polymorphic
iORF_72614	MSH-587-1	SpC	0	106	ordered_Spar_10	402613	402718	-	0	5_SpeGroup
iORF_72615	MSH-587-1	SpC	1	27	ordered_Spar_10	402618	402644	-	0	1_conserved
iORF_72616	MSH-587-1	SpC	0	117	ordered_Spar_10	402621	402737	+	1	5_SpeGroup
iORF_72617	MSH-587-1	SpC	1	21	ordered_Spar_10	402621	402641	+	0	4_divergent
iORF_72618	MSH-587-1	SpC	1	42	ordered_Spar_10	402643	402684	+	0	4_divergent
iORF_72619	MSH-587-1	SpC	0	61	ordered_Spar_10	402643	402703	+	0	5_SpeGroup
iORF_72620	MSH-587-1	SpC	0	63	ordered_Spar_10	402656	402718	-	0	4_divergent
iORF_72608	MSH-587-1	SpC	1	15	ordered_Spar_10	402689	402703	+	0	4_divergent
iORF_72610	MSH-587-1	SpC	1	15	ordered_Spar_10	402754	402768	+	0	1_conserved
iORF_72611	MSH-587-1	SpC	1	27	ordered_Spar_10	402761	402787	-	1	4_divergent
iORF_72612	MSH-587-1	SpC	0	23	ordered_Spar_10	402765	402787	-	1	5_SpeGroup
iORF_72650	MSH-587-1	SpC	0	117	ordered_Spar_10	405007	405123	-	0	5_SpeGroup
iORF_72621	MSH-587-1	SpC	1	48	ordered_Spar_10	405068	405115	-	0	1_conserved
iORF_72622	MSH-587-1	SpC	0	159	ordered_Spar_10	405072	405230	-	1	6_polymorphic
iORF_72623	MSH-587-1	SpC	1	126	ordered_Spar_10	405094	405219	+	1	4_divergent
iORF_72627	MSH-587-1	SpC	0	126	ordered_Spar_10	405107	405232	+	1	5_SpeGroup
iORF_72628	MSH-587-1	SpC	1	129	ordered_Spar_10	405107	405235	+	1	4_divergent
iORF_72629	MSH-587-1	SpC	0	123	ordered_Spar_10	405118	405240	+	1	5_SpeGroup
iORF_72632	MSH-587-1	SpC	0	129	ordered_Spar_10	405155	405283	-	1	5_SpeGroup
iORF_72635	MSH-587-1	SpC	1	99	ordered_Spar_10	405185	405283	-	1	4_divergent
iORF_72636	MSH-587-1	SpC	0	21	ordered_Spar_10	405210	405230	-	0	6_polymorphic
iORF_72637	MSH-587-1	SpC	1	15	ordered_Spar_10	405216	405230	-	0	4_divergent
iORF_72640	MSH-587-1	SpC	1	24	ordered_Spar_10	405237	405260	-	0	5_SpeGroup
iORF_72641	MSH-587-1	SpC	0	39	ordered_Spar_10	405247	405285	+	0	5_SpeGroup
iORF_72642	MSH-587-1	SpC	1	27	ordered_Spar_10	405259	405285	+	0	5_SpeGroup
iORF_72645	MSH-587-1	SpC	1	12	ordered_Spar_10	405287	405298	-	1	3_pPar
iORF_72648	MSH-587-1	SpC	1	57	ordered_Spar_10	405376	405432	+	4	3_pPar
iORF_72649	MSH-587-1	SpC	1	33	ordered_Spar_10	405388	405420	-	0	3_pPar
iORF_72651	MSH-587-1	SpC	1	21	ordered_Spar_10	405410	405430	-	4	3_pPar
iORF_72652	MSH-587-1	SpC	1	42	ordered_Spar_10	405423	405464	-	0	6_polymorphic
iORF_72653	MSH-587-1	SpC	0	12	ordered_Spar_10	405427	405438	-	0	6_polymorphic
iORF_72654	MSH-587-1	SpC	0	30	ordered_Spar_10	405435	405464	-	0	6_polymorphic
iORF_72659	MSH-587-1	SpC	0	102	ordered_Spar_10	405557	405658	-	3	6_polymorphic
iORF_72660	MSH-587-1	SpC	1	126	ordered_Spar_10	405557	405682	-	3	5_SpeGroup
iORF_72661	MSH-587-1	SpC	1	30	ordered_Spar_10	405568	405597	-	0	6_polymorphic
iORF_72662	MSH-587-1	SpC	0	186	ordered_Spar_10	405568	405753	-	3	6_polymorphic
iORF_72663	MSH-587-1	SpC	0	203	ordered_Spar_10	405568	405770	-	3	6_polymorphic
iORF_72664	MSH-587-1	SpC	0	56	ordered_Spar_10	405603	405658	-	3	6_polymorphic
iORF_72665	MSH-587-1	SpC	1	168	ordered_Spar_10	405603	405770	-	3	6_polymorphic
iORF_72666	MSH-587-1	SpC	0	15	ordered_Spar_10	405644	405658	-	2	5_SpeGroup
iORF_72667	MSH-587-1	SpC	0	12	ordered_Spar_10	405649	405660	+	2	4_divergent
iORF_72670	MSH-587-1	SpC	0	9	ordered_Spar_10	405674	405682	-	0	4_divergent
iORF_72671	MSH-587-1	SpC	1	18	ordered_Spar_10	405681	405698	+	0	3_pPar
iORF_72673	MSH-587-1	SpC	1	36	ordered_Spar_10	405728	405763	-	0	6_polymorphic
iORF_72674	MSH-587-1	SpC	0	43	ordered_Spar_10	405728	405770	-	0	6_polymorphic
iORF_72676	MSH-587-1	SpC	1	12	ordered_Spar_10	405742	405753	-	0	6_polymorphic
iORF_72677	MSH-587-1	SpC	0	22	ordered_Spar_10	405742	405763	-	0	6_polymorphic
iORF_72678	MSH-587-1	SpC	1	15	ordered_Spar_10	405752	405766	+	0	1_conserved
iORF_72760	MSH-587-1	SpC	0	94	ordered_Spar_10	406334	406427	+	5	6_polymorphic
iORF_72775	MSH-587-1	SpC	1	42	ordered_Spar_10	406334	406375	+	2	5_SpeGroup
iORF_72811	MSH-587-1	SpC	0	88	ordered_Spar_10	406334	406421	+	5	6_polymorphic
iORF_72762	MSH-587-1	SpC	0	24	ordered_Spar_10	406352	406375	+	0	4_divergent
iORF_72914	MSH-587-1	SpC	1	12	ordered_Spar_10	406376	406387	+	0	3_pPar
iORF_72696	MSH-587-1	SpC	0	19	ordered_Spar_10	406434	406452	+	0	6_polymorphic
iORF_72697	MSH-587-1	SpC	1	51	ordered_Spar_10	406434	406484	+	1	6_polymorphic
iORF_72698	MSH-587-1	SpC	0	56	ordered_Spar_10	406434	406489	+	1	6_polymorphic
iORF_72724	MSH-587-1	SpC	0	9	ordered_Spar_10	406477	406485	-	0	5_SpeGroup
iORF_72736	MSH-587-1	SpC	0	15	ordered_Spar_10	406493	406507	-	0	5_SpeGroup
iORF_72814	MSH-587-1	SpC	1	84	ordered_Spar_10	406621	406704	-	1	4_divergent
iORF_72843	MSH-587-1	SpC	1	39	ordered_Spar_10	406644	406682	-	0	4_divergent
iORF_72844	MSH-587-1	SpC	0	61	ordered_Spar_10	406644	406704	-	1	7_ancest
iORF_72846	MSH-587-1	SpC	0	44	ordered_Spar_10	406646	406689	+	0	5_SpeGroup
iORF_72847	MSH-587-1	SpC	0	70	ordered_Spar_10	406646	406715	+	2	7_ancest
iORF_72848	MSH-587-1	SpC	1	96	ordered_Spar_10	406646	406741	+	2	4_divergent
iORF_72878	MSH-587-1	SpC	1	9	ordered_Spar_10	406679	406687	-	0	4_divergent
iORF_72901	MSH-587-1	SpC	0	39	ordered_Spar_10	406703	406741	+	1	7_ancest
iORF_72907	MSH-587-1	SpC	0	15	ordered_Spar_10	406727	406741	+	0	5_SpeGroup
iORF_72908	MSH-587-1	SpC	1	30	ordered_Spar_10	406758	406787	+	0	3_pPar
iORF_72909	MSH-587-1	SpC	1	66	ordered_Spar_10	406773	406838	-	1	5_SpeGroup
iORF_72910	MSH-587-1	SpC	0	59	ordered_Spar_10	406780	406838	-	1	5_SpeGroup
iORF_72911	MSH-587-1	SpC	0	74	ordered_Spar_10	406780	406853	-	1	5_SpeGroup
iORF_72928	MSH-587-1	SpC	0	24	ordered_Spar_10	406904	406927	+	0	4_divergent
iORF_72932	MSH-587-1	SpC	1	9	ordered_Spar_10	406938	406946	+	1	3_pPar
iORF_72934	MSH-587-1	SpC	0	58	ordered_Spar_10	406968	407025	+	3	6_polymorphic
iORF_72935	MSH-587-1	SpC	1	111	ordered_Spar_10	406968	407078	+	3	5_SpeGroup
iORF_72936	MSH-587-1	SpC	0	135	ordered_Spar_10	406968	407102	+	3	5_SpeGroup
iORF_72941	MSH-587-1	SpC	1	69	ordered_Spar_10	406994	407062	-	2	4_divergent
iORF_72942	MSH-587-1	SpC	1	30	ordered_Spar_10	406996	407025	+	2	4_divergent
iORF_72943	MSH-587-1	SpC	0	103	ordered_Spar_10	406996	407098	+	2	5_SpeGroup
iORF_72944	MSH-587-1	SpC	0	55	ordered_Spar_10	407008	407062	-	2	5_SpeGroup
iORF_72945	MSH-587-1	SpC	0	42	ordered_Spar_10	407037	407078	+	0	5_SpeGroup
iORF_72947	MSH-587-1	SpC	1	24	ordered_Spar_10	407075	407098	+	0	5_SpeGroup
iORF_72950	MSH-587-1	SpC	0	21	ordered_Spar_10	407105	407125	-	2	5_SpeGroup
iORF_72951	MSH-587-1	SpC	0	45	ordered_Spar_10	407105	407149	-	3	5_SpeGroup
iORF_72953	MSH-587-1	SpC	1	15	ordered_Spar_10	407111	407125	-	2	5_SpeGroup
iORF_72954	MSH-587-1	SpC	0	39	ordered_Spar_10	407111	407149	-	3	7_ancest
iORF_72957	MSH-587-1	SpC	1	15	ordered_Spar_10	407135	407149	-	0	5_SpeGroup
iORF_72959	MSH-587-1	SpC	0	30	ordered_Spar_10	407158	407187	-	0	6_polymorphic
iORF_72960	MSH-587-1	SpC	0	24	ordered_Spar_10	407170	407193	+	0	4_divergent
iORF_72961	MSH-587-1	SpC	1	36	ordered_Spar_10	407170	407205	+	0	4_divergent
iORF_72962	MSH-587-1	SpC	1	27	ordered_Spar_10	407208	407234	-	0	4_divergent
iORF_72964	MSH-587-1	SpC	0	51	ordered_Spar_10	407208	407258	-	0	5_SpeGroup
iORF_72965	MSH-587-1	SpC	1	27	ordered_Spar_10	407224	407250	+	0	5_SpeGroup
iORF_72968	MSH-587-1	SpC	0	18	ordered_Spar_10	407233	407250	+	0	4_divergent
iORF_72969	MSH-587-1	SpC	0	30	ordered_Spar_10	407236	407265	-	0	7_ancest
iORF_72970	MSH-587-1	SpC	1	21	ordered_Spar_10	407245	407265	-	0	5_SpeGroup
iORF_72971	MSH-587-1	SpC	1	21	ordered_Spar_10	407247	407267	+	0	5_SpeGroup
iORF_72972	MSH-587-1	SpC	0	55	ordered_Spar_10	407255	407309	-	0	5_SpeGroup
iORF_72973	MSH-587-1	SpC	0	99	ordered_Spar_10	407257	407355	+	0	5_SpeGroup
iORF_72974	MSH-587-1	SpC	0	108	ordered_Spar_10	407257	407364	+	0	7_ancest
iORF_72975	MSH-587-1	SpC	0	55	ordered_Spar_10	407257	407311	+	0	5_SpeGroup
iORF_72976	MSH-587-1	SpC	1	78	ordered_Spar_10	407264	407341	+	0	5_SpeGroup
iORF_72978	MSH-587-1	SpC	1	27	ordered_Spar_10	407290	407316	-	0	3_pPar
iORF_72979	MSH-587-1	SpC	0	27	ordered_Spar_10	407294	407320	-	0	5_SpeGroup
iORF_72889	MSH-587-1	SpC	0	36	ordered_Spar_10	408537	408572	+	7	5_SpeGroup
iORF_72892	MSH-587-1	SpC	0	9	ordered_Spar_10	408560	408568	+	0	5_SpeGroup
iORF_72893	MSH-587-1	SpC	1	24	ordered_Spar_10	408565	408588	-	0	5_SpeGroup
iORF_72894	MSH-587-1	SpC	0	48	ordered_Spar_10	408565	408612	-	0	4_divergent
iORF_72895	MSH-587-1	SpC	1	45	ordered_Spar_10	408587	408631	+	0	4_divergent
iORF_72896	MSH-587-1	SpC	1	12	ordered_Spar_10	408601	408612	-	0	5_SpeGroup
iORF_72897	MSH-587-1	SpC	0	9	ordered_Spar_10	408616	408624	+	0	5_SpeGroup
iORF_72898	MSH-587-1	SpC	0	32	ordered_Spar_10	408616	408647	+	4	5_SpeGroup
iORF_72899	MSH-587-1	SpC	1	54	ordered_Spar_10	408616	408669	+	5	5_SpeGroup
iORF_72900	MSH-587-1	SpC	1	15	ordered_Spar_10	408644	408658	-	0	3_pPar
iORF_72902	MSH-587-1	SpC	1	60	ordered_Spar_10	408657	408716	+	1	3_pPar
iORF_72904	MSH-587-1	SpC	1	15	ordered_Spar_10	408691	408705	-	0	5_SpeGroup
iORF_72905	MSH-587-1	SpC	1	9	ordered_Spar_10	408706	408714	-	0	3_pPar
iORF_73005	MSH-587-1	SpC	0	108	ordered_Spar_10	410767	410874	-	0	5_SpeGroup
iORF_72998	MSH-587-1	SpC	1	72	ordered_Spar_10	410795	410866	+	0	5_SpeGroup
iORF_73000	MSH-587-1	SpC	1	27	ordered_Spar_10	410811	410837	-	0	4_divergent
iORF_73001	MSH-587-1	SpC	1	9	ordered_Spar_10	410814	410822	+	0	4_divergent
iORF_73002	MSH-587-1	SpC	0	33	ordered_Spar_10	410814	410846	+	0	5_SpeGroup
iORF_73003	MSH-587-1	SpC	0	15	ordered_Spar_10	410823	410837	-	0	5_SpeGroup
iORF_73004	MSH-587-1	SpC	1	48	ordered_Spar_10	410827	410874	-	0	4_divergent
iORF_72990	MSH-587-1	SpC	1	24	ordered_Spar_10	410973	410996	-	0	3_pPar
iORF_73234	MSH-587-1	SpC	1	24	ordered_Spar_10	448774	448797	+	0	4_divergent
iORF_73237	MSH-587-1	SpC	0	61	ordered_Spar_10	448774	448834	+	0	5_SpeGroup
iORF_73209	MSH-587-1	SpC	1	15	ordered_Spar_10	448779	448793	+	0	4_divergent
iORF_73217	MSH-587-1	SpC	1	75	ordered_Spar_10	448790	448864	-	1	6_polymorphic
iORF_73256	MSH-587-1	SpC	0	15	ordered_Spar_10	448857	448871	+	0	4_divergent
iORF_73213	MSH-587-1	SpC	1	63	ordered_Spar_10	448923	448985	-	1	3_pPar
iORF_73216	MSH-587-1	SpC	1	18	ordered_Spar_10	448955	448972	+	0	1_conserved
iORF_73235	MSH-587-1	SpC	1	84	ordered_Spar_10	449408	449491	-	12	6_polymorphic
iORF_73236	MSH-587-1	SpC	0	185	ordered_Spar_10	449408	449592	-	13	6_polymorphic
iORF_73238	MSH-587-1	SpC	0	168	ordered_Spar_10	449425	449592	-	7	5_SpeGroup
iORF_73241	MSH-587-1	SpC	1	21	ordered_Spar_10	449460	449480	-	1	3_pPar
iORF_73244	MSH-587-1	SpC	0	35	ordered_Spar_10	449481	449515	+	1	6_polymorphic
iORF_73245	MSH-587-1	SpC	1	87	ordered_Spar_10	449481	449567	+	1	6_polymorphic
iORF_73246	MSH-587-1	SpC	1	72	ordered_Spar_10	449488	449559	-	1	5_SpeGroup
iORF_73247	MSH-587-1	SpC	0	105	ordered_Spar_10	449488	449592	-	1	6_polymorphic
iORF_73253	MSH-587-1	SpC	1	42	ordered_Spar_10	449558	449599	+	0	5_SpeGroup
iORF_73254	MSH-587-1	SpC	1	15	ordered_Spar_10	449578	449592	-	0	5_SpeGroup
iORF_73255	MSH-587-1	SpC	1	9	ordered_Spar_10	449594	449602	-	0	4_divergent
iORF_73257	MSH-587-1	SpC	0	103	ordered_Spar_10	450401	450503	+	1	6_polymorphic
iORF_73258	MSH-587-1	SpC	0	39	ordered_Spar_10	450401	450439	+	1	6_polymorphic
iORF_73261	MSH-587-1	SpC	0	63	ordered_Spar_10	450401	450463	+	1	5_SpeGroup
iORF_73260	MSH-587-1	SpC	0	66	ordered_Spar_10	450504	450569	-	0	5_SpeGroup
iORF_73262	MSH-587-1	SpC	0	12	ordered_Spar_10	450514	450525	+	0	5_SpeGroup
iORF_73263	MSH-587-1	SpC	1	75	ordered_Spar_10	450514	450588	+	0	4_divergent
iORF_73265	MSH-587-1	SpC	1	57	ordered_Spar_10	450530	450586	-	0	3_pPar
iORF_73266	MSH-587-1	SpC	0	45	ordered_Spar_10	450544	450588	+	0	5_SpeGroup
iORF_73267	MSH-587-1	SpC	1	15	ordered_Spar_10	450555	450569	-	0	4_divergent
iORF_73268	MSH-587-1	SpC	1	9	ordered_Spar_10	450585	450593	+	0	4_divergent
iORF_73274	MSH-587-1	SpC	1	21	ordered_Spar_10	450609	450629	+	0	3_pPar
iORF_73275	MSH-587-1	SpC	1	24	ordered_Spar_10	450649	450672	+	0	1_conserved
iORF_73277	MSH-587-1	SpC	0	27	ordered_Spar_10	450669	450695	-	0	6_polymorphic
iORF_73278	MSH-587-1	SpC	1	12	ordered_Spar_10	450680	450691	+	0	4_divergent
iORF_73279	MSH-587-1	SpC	1	12	ordered_Spar_10	450697	450708	-	0	3_pPar
iORF_73324	MSH-587-1	SpC	0	50	ordered_Spar_10	452597	452646	+	2	4_divergent
iORF_73325	MSH-587-1	SpC	1	69	ordered_Spar_10	452597	452665	+	4	4_divergent
iORF_73313	MSH-587-1	SpC	0	18	ordered_Spar_10	452662	452679	+	2	7_ancest
iORF_73314	MSH-587-1	SpC	0	22	ordered_Spar_10	452662	452683	+	2	5_SpeGroup
iORF_73315	MSH-587-1	SpC	1	84	ordered_Spar_10	452662	452745	+	5	4_divergent
iORF_73316	MSH-587-1	SpC	1	12	ordered_Spar_10	452672	452683	+	0	4_divergent
iORF_73317	MSH-587-1	SpC	0	39	ordered_Spar_10	452672	452710	+	1	5_SpeGroup
iORF_73331	MSH-587-1	SpC	1	48	ordered_Spar_10	453368	453415	+	2	4_divergent
iORF_73332	MSH-587-1	SpC	0	55	ordered_Spar_10	453368	453422	+	2	5_SpeGroup
iORF_73338	MSH-587-1	SpC	0	59	ordered_Spar_10	455156	455214	+	1	5_SpeGroup
iORF_73339	MSH-587-1	SpC	1	63	ordered_Spar_10	455156	455218	+	1	4_divergent
iORF_73344	MSH-587-1	SpC	1	39	ordered_Spar_10	455160	455198	+	0	3_pPar
iORF_73336	MSH-587-1	SpC	0	59	ordered_Spar_10	455172	455230	-	1	5_SpeGroup
iORF_73337	MSH-587-1	SpC	1	36	ordered_Spar_10	455195	455230	-	1	4_divergent
iORF_73362	MSH-587-1	SpC	1	48	ordered_Spar_10	457130	457177	+	0	3_pPar
iORF_73346	MSH-587-1	SpC	0	12	ordered_Spar_10	457224	457235	-	0	6_polymorphic
iORF_73347	MSH-587-1	SpC	1	78	ordered_Spar_10	457224	457301	-	1	6_polymorphic
iORF_73348	MSH-587-1	SpC	0	132	ordered_Spar_10	457224	457355	-	12	6_polymorphic
iORF_73350	MSH-587-1	SpC	0	105	ordered_Spar_10	457232	457336	-	8	7_ancest
iORF_73351	MSH-587-1	SpC	0	124	ordered_Spar_10	457232	457355	-	12	6_polymorphic
iORF_73352	MSH-587-1	SpC	0	35	ordered_Spar_10	457302	457336	-	7	6_polymorphic
iORF_73358	MSH-587-1	SpC	1	9	ordered_Spar_10	457335	457343	+	0	4_divergent
iORF_73412	MSH-587-1	SpC	0	27	ordered_Spar_10	459251	459277	-	0	4_divergent
iORF_73415	MSH-587-1	SpC	1	21	ordered_Spar_10	459257	459277	-	0	5_SpeGroup
iORF_73391	MSH-587-1	SpC	1	135	ordered_Spar_10	459300	459434	+	1	1_conserved
iORF_73392	MSH-587-1	SpC	1	33	ordered_Spar_10	459319	459351	+	1	4_divergent
iORF_73441	MSH-587-1	SpC	1	27	ordered_Spar_10	460556	460582	+	0	3_pPar
iORF_73447	MSH-587-1	SpC	1	15	ordered_Spar_10	460611	460625	-	0	4_divergent
iORF_73464	MSH-587-1	SpC	0	46	ordered_Spar_10	461844	461889	+	4	5_SpeGroup
iORF_73466	MSH-587-1	SpC	0	16	ordered_Spar_10	461854	461869	+	0	5_SpeGroup
iORF_73467	MSH-587-1	SpC	1	36	ordered_Spar_10	461854	461889	+	4	4_divergent
iORF_73468	MSH-587-1	SpC	0	59	ordered_Spar_10	461857	461915	-	8	6_polymorphic
iORF_73472	MSH-587-1	SpC	1	30	ordered_Spar_10	461886	461915	-	4	6_polymorphic
iORF_73475	MSH-587-1	SpC	0	39	ordered_Spar_10	461890	461928	+	1	5_SpeGroup
iORF_73476	MSH-587-1	SpC	0	89	ordered_Spar_10	461890	461978	+	1	6_polymorphic
iORF_73479	MSH-587-1	SpC	0	18	ordered_Spar_10	461903	461920	+	0	5_SpeGroup
iORF_73594	MSH-587-1	SpC	1	96	ordered_Spar_10	462543	462638	+	0	6_polymorphic
iORF_73647	MSH-587-1	SpC	0	258	ordered_Spar_10	462558	462815	-	2	5_SpeGroup
iORF_73648	MSH-587-1	SpC	1	282	ordered_Spar_10	462558	462839	-	2	4_divergent
iORF_73694	MSH-587-1	SpC	0	153	ordered_Spar_10	462574	462726	+	2	5_SpeGroup
iORF_73526	MSH-587-1	SpC	1	15	ordered_Spar_10	462632	462646	-	0	3_pPar
iORF_73549	MSH-587-1	SpC	1	15	ordered_Spar_10	462661	462675	-	1	3_pPar
iORF_73572	MSH-587-1	SpC	1	36	ordered_Spar_10	462743	462778	+	0	1_conserved
iORF_73589	MSH-587-1	SpC	1	93	ordered_Spar_10	462789	462881	+	0	4_divergent
iORF_73607	MSH-587-1	SpC	0	42	ordered_Spar_10	462836	462877	-	0	5_SpeGroup
iORF_73618	MSH-587-1	SpC	0	16	ordered_Spar_10	462871	462886	+	0	5_SpeGroup
iORF_73625	MSH-587-1	SpC	1	9	ordered_Spar_10	462887	462895	-	0	6_polymorphic
iORF_73827	MSH-587-1	SpC	1	30	ordered_Spar_10	465542	465571	+	0	3_pPar
iORF_73833	MSH-587-1	SpC	0	84	ordered_Spar_10	465545	465628	-	0	5_SpeGroup
iORF_73834	MSH-587-1	SpC	0	97	ordered_Spar_10	465545	465641	-	0	5_SpeGroup
iORF_73835	MSH-587-1	SpC	1	48	ordered_Spar_10	465545	465592	-	0	6_polymorphic
iORF_73848	MSH-587-1	SpC	0	126	ordered_Spar_10	465580	465705	-	1	6_polymorphic
iORF_73849	MSH-587-1	SpC	0	63	ordered_Spar_10	465589	465651	-	0	7_ancest
iORF_73850	MSH-587-1	SpC	1	117	ordered_Spar_10	465589	465705	-	1	6_polymorphic
iORF_73851	MSH-587-1	SpC	0	159	ordered_Spar_10	465591	465749	+	1	5_SpeGroup
iORF_73853	MSH-587-1	SpC	0	31	ordered_Spar_10	465591	465621	+	0	5_SpeGroup
iORF_73854	MSH-587-1	SpC	1	39	ordered_Spar_10	465603	465641	-	0	4_divergent
iORF_73855	MSH-587-1	SpC	0	49	ordered_Spar_10	465603	465651	-	0	5_SpeGroup
iORF_73857	MSH-587-1	SpC	1	9	ordered_Spar_10	465607	465615	+	0	3_pPar
iORF_73822	MSH-587-1	SpC	0	24	ordered_Spar_10	465628	465651	-	0	5_SpeGroup
iORF_73823	MSH-587-1	SpC	0	68	ordered_Spar_10	465638	465705	-	1	4_divergent
iORF_73824	MSH-587-1	SpC	0	29	ordered_Spar_10	465640	465668	+	1	6_polymorphic
iORF_73828	MSH-587-1	SpC	1	9	ordered_Spar_10	465702	465710	-	0	6_polymorphic
iORF_73829	MSH-587-1	SpC	0	34	ordered_Spar_10	465702	465735	-	0	6_polymorphic
iORF_73830	MSH-587-1	SpC	0	46	ordered_Spar_10	465704	465749	+	0	5_SpeGroup
iORF_73831	MSH-587-1	SpC	1	75	ordered_Spar_10	465704	465778	+	0	5_SpeGroup
iORF_73836	MSH-587-1	SpC	1	63	ordered_Spar_10	465732	465794	-	0	4_divergent
iORF_73837	MSH-587-1	SpC	0	31	ordered_Spar_10	465764	465794	-	0	5_SpeGroup
iORF_73838	MSH-587-1	SpC	1	12	ordered_Spar_10	465785	465796	+	0	1_conserved
iORF_73839	MSH-587-1	SpC	1	24	ordered_Spar_10	465797	465820	+	0	1_conserved
iORF_73840	MSH-587-1	SpC	1	27	ordered_Spar_10	465813	465839	-	0	1_conserved
iORF_73841	MSH-587-1	SpC	1	18	ordered_Spar_10	465817	465834	+	0	3_pPar
iORF_73843	MSH-587-1	SpC	1	45	ordered_Spar_10	465842	465886	-	2	4_divergent
iORF_73845	MSH-587-1	SpC	0	23	ordered_Spar_10	465861	465883	-	2	5_SpeGroup
iORF_73846	MSH-587-1	SpC	0	26	ordered_Spar_10	465861	465886	-	2	7_ancest
iORF_73847	MSH-587-1	SpC	1	18	ordered_Spar_10	465900	465917	-	0	3_pPar
iORF_73870	MSH-587-1	SpC	1	156	ordered_Spar_10	470175	470330	+	3	3_pPar
iORF_73861	MSH-587-1	SpC	1	42	ordered_Spar_10	470241	470282	-	0	3_pPar
iORF_73863	MSH-587-1	SpC	1	9	ordered_Spar_10	470315	470323	+	0	1_conserved
iORF_73864	MSH-587-1	SpC	1	9	ordered_Spar_10	470327	470335	+	0	1_conserved
iORF_73865	MSH-587-1	SpC	1	12	ordered_Spar_10	470336	470347	-	0	1_conserved
iORF_73903	MSH-587-1	SpC	1	18	ordered_Spar_10	475853	475870	+	0	5_SpeGroup
iORF_73905	MSH-587-1	SpC	1	21	ordered_Spar_10	475872	475892	+	0	3_pPar
iORF_73906	MSH-587-1	SpC	1	15	ordered_Spar_10	475876	475890	-	0	3_pPar
iORF_73899	MSH-587-1	SpC	1	15	ordered_Spar_10	475905	475919	+	0	4_divergent
iORF_73914	MSH-587-1	SpC	0	33	ordered_Spar_10	476443	476475	+	0	5_SpeGroup
iORF_73915	MSH-587-1	SpC	1	93	ordered_Spar_10	476443	476535	+	0	5_SpeGroup
iORF_73920	MSH-587-1	SpC	0	36	ordered_Spar_10	476500	476535	+	0	4_divergent
iORF_73926	MSH-587-1	SpC	0	48	ordered_Spar_10	476542	476589	-	2	6_polymorphic
iORF_73927	MSH-587-1	SpC	1	48	ordered_Spar_10	476542	476589	-	3	5_SpeGroup
iORF_73935	MSH-587-1	SpC	1	9	ordered_Spar_10	476583	476591	+	1	4_divergent
iORF_73942	MSH-587-1	SpC	0	12	ordered_Spar_10	476652	476663	-	0	4_divergent
iORF_73976	MSH-587-1	SpC	1	87	ordered_Spar_10	482837	482923	-	4	3_pPar
iORF_73980	MSH-587-1	SpC	1	15	ordered_Spar_10	482866	482880	-	0	1_conserved
iORF_73981	MSH-587-1	SpC	1	18	ordered_Spar_10	482879	482896	+	0	3_pPar
iORF_73983	MSH-587-1	SpC	1	30	ordered_Spar_10	482971	483000	+	0	1_conserved
iORF_74043	MSH-587-1	SpC	1	15	ordered_Spar_10	486695	486709	-	1	4_divergent
iORF_74044	MSH-587-1	SpC	1	60	ordered_Spar_10	486706	486765	-	0	4_divergent
iORF_74046	MSH-587-1	SpC	0	55	ordered_Spar_10	486708	486762	+	0	5_SpeGroup
iORF_74026	MSH-587-1	SpC	1	18	ordered_Spar_10	486875	486892	-	0	5_SpeGroup
iORF_74027	MSH-587-1	SpC	0	50	ordered_Spar_10	486918	486967	-	5	5_SpeGroup
iORF_74029	MSH-587-1	SpC	0	48	ordered_Spar_10	486922	486969	+	7	7_ancest
iORF_74030	MSH-587-1	SpC	0	120	ordered_Spar_10	486922	487041	+	7	5_SpeGroup
iORF_74033	MSH-587-1	SpC	1	84	ordered_Spar_10	486935	487018	-	6	4_divergent
iORF_74036	MSH-587-1	SpC	0	55	ordered_Spar_10	486964	487018	-	2	5_SpeGroup
iORF_74037	MSH-587-1	SpC	0	48	ordered_Spar_10	486973	487020	+	0	6_polymorphic
iORF_74038	MSH-587-1	SpC	1	12	ordered_Spar_10	486994	487005	-	0	3_pPar
iORF_74054	MSH-587-1	SpC	0	57	ordered_Spar_10	489454	489510	+	0	4_divergent
iORF_74056	MSH-587-1	SpC	1	30	ordered_Spar_10	489454	489483	+	0	5_SpeGroup
iORF_74060	MSH-587-1	SpC	0	45	ordered_Spar_10	489500	489544	-	0	5_SpeGroup
iORF_74049	MSH-587-1	SpC	1	42	ordered_Spar_10	489503	489544	-	0	4_divergent
iORF_74050	MSH-587-1	SpC	1	9	ordered_Spar_10	489517	489525	-	0	4_divergent
iORF_74066	MSH-587-1	SpC	1	96	ordered_Spar_10	493091	493186	+	1	5_SpeGroup
iORF_74067	MSH-587-1	SpC	0	24	ordered_Spar_10	493091	493114	+	1	6_polymorphic
iORF_74068	MSH-587-1	SpC	0	39	ordered_Spar_10	493091	493129	+	1	6_polymorphic
iORF_74069	MSH-587-1	SpC	0	57	ordered_Spar_10	493091	493147	+	1	5_SpeGroup
iORF_74081	MSH-587-1	SpC	1	69	ordered_Spar_10	493122	493190	-	0	4_divergent
iORF_74082	MSH-587-1	SpC	0	12	ordered_Spar_10	493125	493136	+	0	4_divergent
iORF_74087	MSH-587-1	SpC	0	9	ordered_Spar_10	493171	493179	+	0	5_SpeGroup
iORF_74062	MSH-587-1	SpC	0	31	ordered_Spar_10	493189	493219	+	0	5_SpeGroup
iORF_74063	MSH-587-1	SpC	0	36	ordered_Spar_10	493189	493224	+	0	5_SpeGroup
iORF_74064	MSH-587-1	SpC	1	12	ordered_Spar_10	493198	493209	-	0	4_divergent
iORF_74065	MSH-587-1	SpC	0	13	ordered_Spar_10	493198	493210	-	0	5_SpeGroup
iORF_74071	MSH-587-1	SpC	1	39	ordered_Spar_10	493226	493264	+	2	3_pPar
iORF_74072	MSH-587-1	SpC	0	84	ordered_Spar_10	493236	493319	-	3	5_SpeGroup
iORF_74073	MSH-587-1	SpC	1	48	ordered_Spar_10	493265	493312	-	1	3_pPar
iORF_74077	MSH-587-1	SpC	1	27	ordered_Spar_10	493293	493319	-	1	4_divergent
iORF_74097	MSH-587-1	SpC	0	9	ordered_Spar_10	495609	495617	+	0	5_SpeGroup
iORF_74089	MSH-587-1	SpC	0	30	ordered_Spar_10	495617	495646	+	2	5_SpeGroup
iORF_74092	MSH-587-1	SpC	1	12	ordered_Spar_10	495628	495639	+	0	1_conserved
iORF_74096	MSH-587-1	SpC	1	27	ordered_Spar_10	495643	495669	+	0	3_pPar
iORF_74399	MSH-587-1	SpC	1	9	ordered_Spar_10	502041	502049	+	0	4_divergent
iORF_74404	MSH-587-1	SpC	1	15	ordered_Spar_10	502046	502060	+	0	4_divergent
iORF_74405	MSH-587-1	SpC	0	21	ordered_Spar_10	502046	502066	+	0	5_SpeGroup
iORF_74426	MSH-587-1	SpC	1	189	ordered_Spar_10	502071	502259	+	0	3_pPar
iORF_74430	MSH-587-1	SpC	1	45	ordered_Spar_10	502076	502120	+	0	1_conserved
iORF_74396	MSH-587-1	SpC	0	93	ordered_Spar_10	502138	502230	+	0	6_polymorphic
iORF_74397	MSH-587-1	SpC	1	204	ordered_Spar_10	502138	502341	+	1	6_polymorphic
iORF_74402	MSH-587-1	SpC	1	159	ordered_Spar_10	502169	502327	+	1	3_pPar
iORF_74403	MSH-587-1	SpC	1	39	ordered_Spar_10	502178	502216	-	0	6_polymorphic
iORF_74407	MSH-587-1	SpC	0	69	ordered_Spar_10	502242	502310	-	0	4_divergent
iORF_74412	MSH-587-1	SpC	0	9	ordered_Spar_10	502346	502354	-	0	6_polymorphic
iORF_74413	MSH-587-1	SpC	1	63	ordered_Spar_10	502346	502408	-	3	5_SpeGroup
iORF_74414	MSH-587-1	SpC	0	72	ordered_Spar_10	502346	502417	-	3	6_polymorphic
iORF_74420	MSH-587-1	SpC	0	22	ordered_Spar_10	502389	502410	+	2	5_SpeGroup
iORF_74423	MSH-587-1	SpC	0	28	ordered_Spar_10	502416	502443	+	0	5_SpeGroup
iORF_74425	MSH-587-1	SpC	1	9	ordered_Spar_10	502435	502443	+	0	4_divergent
iORF_74641	MSH-587-1	SpC	1	36	ordered_Spar_10	507227	507262	+	0	3_pPar
iORF_74646	MSH-587-1	SpC	0	45	ordered_Spar_10	507231	507275	+	0	6_polymorphic
iORF_74647	MSH-587-1	SpC	0	54	ordered_Spar_10	507231	507284	+	0	6_polymorphic
iORF_74668	MSH-587-1	SpC	1	36	ordered_Spar_10	507238	507273	+	0	6_polymorphic
iORF_74654	MSH-587-1	SpC	0	21	ordered_Spar_10	507407	507427	+	1	6_polymorphic
iORF_74656	MSH-587-1	SpC	1	39	ordered_Spar_10	507407	507445	+	1	6_polymorphic
iORF_74664	MSH-587-1	SpC	1	9	ordered_Spar_10	507427	507435	+	0	3_pPar
iORF_74705	MSH-587-1	SpC	0	315	ordered_Spar_10	507690	508004	+	1	6_polymorphic
iORF_74706	MSH-587-1	SpC	0	30	ordered_Spar_10	507705	507734	+	1	5_SpeGroup
iORF_74709	MSH-587-1	SpC	1	300	ordered_Spar_10	507705	508004	+	1	6_polymorphic
iORF_74713	MSH-587-1	SpC	1	228	ordered_Spar_10	507784	508011	-	0	6_polymorphic
iORF_74714	MSH-587-1	SpC	0	292	ordered_Spar_10	507784	508075	-	1	6_polymorphic
iORF_74715	MSH-587-1	SpC	0	298	ordered_Spar_10	507784	508081	-	1	6_polymorphic
iORF_74716	MSH-587-1	SpC	0	316	ordered_Spar_10	507784	508099	-	1	7_ancest
iORF_74718	MSH-587-1	SpC	1	159	ordered_Spar_10	507849	508007	-	0	4_divergent
iORF_74719	MSH-587-1	SpC	0	251	ordered_Spar_10	507849	508099	-	1	5_SpeGroup
iORF_74720	MSH-587-1	SpC	1	126	ordered_Spar_10	507875	508000	-	0	3_pPar
iORF_74723	MSH-587-1	SpC	1	24	ordered_Spar_10	507934	507957	+	0	3_pPar
iORF_74725	MSH-587-1	SpC	0	42	ordered_Spar_10	507963	508004	+	0	5_SpeGroup
iORF_74732	MSH-587-1	SpC	0	73	ordered_Spar_10	508006	508078	+	1	7_ancest
iORF_74733	MSH-587-1	SpC	0	89	ordered_Spar_10	508006	508094	+	1	4_divergent
iORF_74735	MSH-587-1	SpC	1	21	ordered_Spar_10	508010	508030	+	0	3_pPar
iORF_74736	MSH-587-1	SpC	0	43	ordered_Spar_10	508039	508081	-	1	6_polymorphic
iORF_74737	MSH-587-1	SpC	0	41	ordered_Spar_10	508052	508092	-	0	5_SpeGroup
iORF_74738	MSH-587-1	SpC	1	48	ordered_Spar_10	508052	508099	-	0	5_SpeGroup
iORF_74740	MSH-587-1	SpC	1	18	ordered_Spar_10	508075	508092	-	0	6_polymorphic
iORF_74741	MSH-587-1	SpC	0	25	ordered_Spar_10	508075	508099	-	0	5_SpeGroup
iORF_74751	MSH-587-1	SpC	1	57	ordered_Spar_10	508494	508550	-	0	4_divergent
iORF_74761	MSH-587-1	SpC	1	162	ordered_Spar_10	510312	510473	-	4	5_SpeGroup
iORF_74762	MSH-587-1	SpC	0	45	ordered_Spar_10	510312	510356	-	1	6_polymorphic
iORF_74763	MSH-587-1	SpC	0	155	ordered_Spar_10	510319	510473	-	4	5_SpeGroup
iORF_74764	MSH-587-1	SpC	1	15	ordered_Spar_10	510319	510333	-	1	5_SpeGroup
iORF_74766	MSH-587-1	SpC	1	60	ordered_Spar_10	510343	510402	+	3	3_pPar
iORF_74768	MSH-587-1	SpC	1	75	ordered_Spar_10	510346	510420	-	3	3_pPar
iORF_74757	MSH-587-1	SpC	0	93	ordered_Spar_10	510381	510473	-	0	5_SpeGroup
iORF_74809	MSH-587-1	SpC	0	54	ordered_Spar_10	511235	511288	-	1	5_SpeGroup
iORF_74813	MSH-587-1	SpC	0	24	ordered_Spar_10	511240	511263	-	0	5_SpeGroup
iORF_74821	MSH-587-1	SpC	1	21	ordered_Spar_10	511268	511288	-	0	5_SpeGroup
iORF_74822	MSH-587-1	SpC	0	36	ordered_Spar_10	511272	511307	+	0	5_SpeGroup
iORF_74823	MSH-587-1	SpC	1	21	ordered_Spar_10	511272	511292	+	0	4_divergent
iORF_74826	MSH-587-1	SpC	1	18	ordered_Spar_10	511283	511300	+	0	3_pPar
iORF_74778	MSH-587-1	SpC	0	39	ordered_Spar_10	511332	511370	-	5	4_divergent
iORF_74780	MSH-587-1	SpC	0	39	ordered_Spar_10	511367	511405	-	0	5_SpeGroup
iORF_74781	MSH-587-1	SpC	1	120	ordered_Spar_10	511367	511486	-	0	4_divergent
iORF_74782	MSH-587-1	SpC	0	75	ordered_Spar_10	511369	511443	+	0	5_SpeGroup
iORF_74787	MSH-587-1	SpC	1	36	ordered_Spar_10	511380	511415	+	0	5_SpeGroup
iORF_74788	MSH-587-1	SpC	0	12	ordered_Spar_10	511404	511415	+	0	4_divergent
iORF_74794	MSH-587-1	SpC	1	15	ordered_Spar_10	511440	511454	-	0	3_pPar
iORF_74795	MSH-587-1	SpC	0	93	ordered_Spar_10	511443	511535	+	1	5_SpeGroup
iORF_74796	MSH-587-1	SpC	0	42	ordered_Spar_10	511445	511486	-	0	7_ancest
iORF_74797	MSH-587-1	SpC	0	33	ordered_Spar_10	511449	511481	+	0	4_divergent
iORF_74798	MSH-587-1	SpC	1	87	ordered_Spar_10	511449	511535	+	1	5_SpeGroup
iORF_74799	MSH-587-1	SpC	0	93	ordered_Spar_10	511478	511570	+	1	7_ancest
iORF_74802	MSH-587-1	SpC	0	74	ordered_Spar_10	511497	511570	+	1	5_SpeGroup
iORF_74810	MSH-587-1	SpC	1	63	ordered_Spar_10	511562	511624	-	1	6_polymorphic
iORF_74811	MSH-587-1	SpC	0	58	ordered_Spar_10	511567	511624	-	1	6_polymorphic
iORF_75312	MSH-587-1	SpC	1	9	ordered_Spar_10	513224	513232	+	0	3_pPar
iORF_74935	MSH-587-1	SpC	1	36	ordered_Spar_10	518094	518129	-	0	6_polymorphic
iORF_74936	MSH-587-1	SpC	1	36	ordered_Spar_10	518096	518131	+	0	6_polymorphic
iORF_74937	MSH-587-1	SpC	0	35	ordered_Spar_10	518106	518140	+	0	6_polymorphic
iORF_74939	MSH-587-1	SpC	1	12	ordered_Spar_10	518128	518139	+	0	6_polymorphic
iORF_75603	MSH-587-1	SpC	0	9	ordered_Spar_10	532797	532805	+	0	4_divergent
iORF_75714	MSH-587-1	SpC	0	97	ordered_Spar_10	532838	532934	-	1	7_ancest
iORF_75716	MSH-587-1	SpC	1	75	ordered_Spar_10	532860	532934	-	0	4_divergent
iORF_75718	MSH-587-1	SpC	1	9	ordered_Spar_10	532903	532911	+	0	1_conserved
iORF_75720	MSH-587-1	SpC	1	36	ordered_Spar_10	532935	532970	+	0	4_divergent
iORF_75721	MSH-587-1	SpC	0	125	ordered_Spar_10	532935	533059	+	13	5_SpeGroup
iORF_75725	MSH-587-1	SpC	1	24	ordered_Spar_10	532951	532974	-	0	3_pPar
iORF_75733	MSH-587-1	SpC	1	21	ordered_Spar_10	533131	533151	-	0	1_conserved
iORF_75734	MSH-587-1	SpC	0	69	ordered_Spar_10	533134	533202	+	0	6_polymorphic
iORF_75989	MSH-587-1	SpC	1	60	ordered_Spar_10	534329	534388	-	0	1_conserved
iORF_75977	MSH-587-1	SpC	0	160	ordered_Spar_10	534347	534506	+	0	5_SpeGroup
iORF_75978	MSH-587-1	SpC	0	202	ordered_Spar_10	534347	534548	+	0	5_SpeGroup
iORF_75997	MSH-587-1	SpC	1	162	ordered_Spar_10	534387	534548	+	0	6_polymorphic
iORF_75998	MSH-587-1	SpC	0	205	ordered_Spar_10	534387	534591	+	2	6_polymorphic
iORF_75999	MSH-587-1	SpC	1	18	ordered_Spar_10	534411	534428	-	0	1_conserved
iORF_76000	MSH-587-1	SpC	1	171	ordered_Spar_10	534421	534591	+	2	6_polymorphic
iORF_75975	MSH-587-1	SpC	0	33	ordered_Spar_10	534516	534548	+	0	6_polymorphic
iORF_75979	MSH-587-1	SpC	1	9	ordered_Spar_10	534549	534557	+	0	1_conserved
iORF_75980	MSH-587-1	SpC	1	9	ordered_Spar_10	534579	534587	-	0	3_pPar
iORF_75981	MSH-587-1	SpC	1	216	ordered_Spar_10	534581	534796	+	5	4_divergent
iORF_75982	MSH-587-1	SpC	0	228	ordered_Spar_10	534581	534808	+	5	5_SpeGroup
iORF_75983	MSH-587-1	SpC	1	57	ordered_Spar_10	534588	534644	-	0	5_SpeGroup
iORF_75985	MSH-587-1	SpC	1	111	ordered_Spar_10	534591	534701	+	5	3_pPar
iORF_75986	MSH-587-1	SpC	0	186	ordered_Spar_10	534644	534829	-	5	5_SpeGroup
iORF_75990	MSH-587-1	SpC	1	18	ordered_Spar_10	534801	534818	-	0	6_polymorphic
iORF_75992	MSH-587-1	SpC	0	35	ordered_Spar_10	534867	534901	-	0	5_SpeGroup
iORF_75993	MSH-587-1	SpC	1	24	ordered_Spar_10	534878	534901	-	0	4_divergent
iORF_75994	MSH-587-1	SpC	0	42	ordered_Spar_10	534888	534929	-	0	5_SpeGroup
iORF_75996	MSH-587-1	SpC	1	9	ordered_Spar_10	534938	534946	+	0	1_conserved
iORF_76009	MSH-587-1	SpC	1	87	ordered_Spar_10	537811	537897	+	15	5_SpeGroup
iORF_76008	MSH-587-1	SpC	1	102	ordered_Spar_10	537831	537932	+	15	4_divergent
iORF_76010	MSH-587-1	SpC	1	12	ordered_Spar_10	537847	537858	-	0	1_conserved
iORF_76014	MSH-587-1	SpC	1	57	ordered_Spar_10	537886	537942	-	0	5_SpeGroup
iORF_76003	MSH-587-1	SpC	0	28	ordered_Spar_10	537915	537942	-	0	5_SpeGroup
iORF_76004	MSH-587-1	SpC	1	15	ordered_Spar_10	537925	537939	+	0	4_divergent
iORF_76038	MSH-587-1	SpC	1	108	ordered_Spar_10	539329	539436	-	2	4_divergent
iORF_76039	MSH-587-1	SpC	0	111	ordered_Spar_10	539329	539439	-	2	5_SpeGroup
iORF_76040	MSH-587-1	SpC	1	12	ordered_Spar_10	539333	539344	+	0	1_conserved
iORF_76041	MSH-587-1	SpC	1	81	ordered_Spar_10	539336	539416	-	2	3_pPar
iORF_76046	MSH-587-1	SpC	0	45	ordered_Spar_10	539392	539436	+	0	5_SpeGroup
iORF_76047	MSH-587-1	SpC	1	75	ordered_Spar_10	539392	539466	+	0	4_divergent
iORF_76048	MSH-587-1	SpC	0	78	ordered_Spar_10	539392	539469	+	0	7_ancest
iORF_76018	MSH-587-1	SpC	0	30	ordered_Spar_10	539433	539462	-	0	5_SpeGroup
iORF_76019	MSH-587-1	SpC	1	27	ordered_Spar_10	539436	539462	-	0	5_SpeGroup
iORF_76021	MSH-587-1	SpC	1	9	ordered_Spar_10	539484	539492	+	0	5_SpeGroup
iORF_76023	MSH-587-1	SpC	0	104	ordered_Spar_10	539497	539600	-	5	6_polymorphic
iORF_76024	MSH-587-1	SpC	1	12	ordered_Spar_10	539501	539512	+	0	3_pPar
iORF_76026	MSH-587-1	SpC	0	9	ordered_Spar_10	539518	539526	+	0	5_SpeGroup
iORF_76029	MSH-587-1	SpC	1	60	ordered_Spar_10	539541	539600	-	5	5_SpeGroup
iORF_76031	MSH-587-1	SpC	0	29	ordered_Spar_10	539554	539582	+	5	5_SpeGroup
iORF_76033	MSH-587-1	SpC	1	96	ordered_Spar_10	539554	539649	+	10	5_SpeGroup
iORF_76036	MSH-587-1	SpC	1	72	ordered_Spar_10	539583	539654	+	5	3_pPar
iORF_76063	MSH-587-1	SpC	0	36	ordered_Spar_10	540064	540099	-	0	6_polymorphic
iORF_76064	MSH-587-1	SpC	1	39	ordered_Spar_10	540064	540102	-	0	6_polymorphic
iORF_76073	MSH-587-1	SpC	0	90	ordered_Spar_10	540111	540200	-	3	4_divergent
iORF_76074	MSH-587-1	SpC	1	252	ordered_Spar_10	540111	540362	-	4	4_divergent
iORF_76075	MSH-587-1	SpC	1	24	ordered_Spar_10	540140	540163	-	1	3_pPar
iORF_76049	MSH-587-1	SpC	1	9	ordered_Spar_10	540142	540150	+	0	1_conserved
iORF_76052	MSH-587-1	SpC	1	93	ordered_Spar_10	540193	540285	+	1	4_divergent
iORF_76053	MSH-587-1	SpC	1	9	ordered_Spar_10	540197	540205	-	0	1_conserved
iORF_76054	MSH-587-1	SpC	0	46	ordered_Spar_10	540206	540251	+	0	5_SpeGroup
iORF_76055	MSH-587-1	SpC	0	148	ordered_Spar_10	540215	540362	-	1	5_SpeGroup
iORF_76057	MSH-587-1	SpC	1	9	ordered_Spar_10	540236	540244	-	0	4_divergent
iORF_76059	MSH-587-1	SpC	0	43	ordered_Spar_10	540243	540285	+	1	5_SpeGroup
iORF_76060	MSH-587-1	SpC	1	18	ordered_Spar_10	540248	540265	+	0	3_pPar
iORF_76066	MSH-587-1	SpC	1	87	ordered_Spar_10	540272	540358	-	1	3_pPar
iORF_76069	MSH-587-1	SpC	1	84	ordered_Spar_10	540297	540380	+	0	3_pPar
iORF_76070	MSH-587-1	SpC	0	18	ordered_Spar_10	540307	540324	+	0	5_SpeGroup
iORF_76079	MSH-587-1	SpC	0	58	ordered_Spar_10	542107	542164	-	0	6_polymorphic
iORF_76077	MSH-587-1	SpC	0	24	ordered_Spar_10	542201	542224	+	0	5_SpeGroup
iORF_76078	MSH-587-1	SpC	0	38	ordered_Spar_10	542232	542269	-	0	5_SpeGroup
iORF_76100	MSH-587-1	SpC	1	15	ordered_Spar_10	543684	543698	-	2	3_pPar
iORF_76086	MSH-587-1	SpC	1	12	ordered_Spar_10	543749	543760	+	0	4_divergent
iORF_76090	MSH-587-1	SpC	0	24	ordered_Spar_10	543802	543825	-	2	5_SpeGroup
iORF_76093	MSH-587-1	SpC	1	57	ordered_Spar_10	543822	543878	-	0	3_pPar
iORF_76094	MSH-587-1	SpC	0	9	ordered_Spar_10	543824	543832	+	0	5_SpeGroup
iORF_76109	MSH-587-1	SpC	1	45	ordered_Spar_10	551318	551362	-	0	3_pPar
iORF_76113	MSH-587-1	SpC	0	18	ordered_Spar_10	551355	551372	-	0	5_SpeGroup
iORF_76104	MSH-587-1	SpC	1	36	ordered_Spar_10	551422	551457	+	3	3_pPar
iORF_76121	MSH-587-1	SpC	1	21	ordered_Spar_10	551951	551971	-	0	3_pPar
iORF_76122	MSH-587-1	SpC	0	60	ordered_Spar_10	551995	552054	+	0	5_SpeGroup
iORF_76118	MSH-587-1	SpC	1	66	ordered_Spar_10	552037	552102	-	1	5_SpeGroup
iORF_76127	MSH-587-1	SpC	1	27	ordered_Spar_10	554050	554076	-	0	1_conserved
iORF_76142	MSH-587-1	SpC	0	131	ordered_Spar_10	555277	555407	-	3	5_SpeGroup
iORF_76143	MSH-587-1	SpC	1	147	ordered_Spar_10	555277	555423	-	3	4_divergent
iORF_76144	MSH-587-1	SpC	1	60	ordered_Spar_10	555317	555376	-	0	4_divergent
iORF_76145	MSH-587-1	SpC	0	107	ordered_Spar_10	555317	555423	-	3	5_SpeGroup
iORF_76159	MSH-587-1	SpC	1	9	ordered_Spar_10	556640	556648	+	0	4_divergent
iORF_76161	MSH-587-1	SpC	1	42	ordered_Spar_10	556649	556690	+	0	1_conserved
iORF_76166	MSH-587-1	SpC	1	18	ordered_Spar_10	556670	556687	-	0	1_conserved
iORF_76157	MSH-587-1	SpC	0	24	ordered_Spar_10	556759	556782	-	2	5_SpeGroup
iORF_76186	MSH-587-1	SpC	1	120	ordered_Spar_10	558251	558370	-	2	4_divergent
iORF_76194	MSH-587-1	SpC	0	107	ordered_Spar_10	558273	558379	-	1	5_SpeGroup
iORF_76197	MSH-587-1	SpC	0	143	ordered_Spar_10	558294	558436	+	2	5_SpeGroup
iORF_76198	MSH-587-1	SpC	1	147	ordered_Spar_10	558294	558440	+	2	6_polymorphic
iORF_76185	MSH-587-1	SpC	0	78	ordered_Spar_10	558363	558440	+	2	6_polymorphic
iORF_76203	MSH-587-1	SpC	0	65	ordered_Spar_10	559754	559818	+	1	5_SpeGroup
iORF_76204	MSH-587-1	SpC	1	45	ordered_Spar_10	559774	559818	+	0	4_divergent
iORF_76273	MSH-587-1	SpC	0	9	ordered_Spar_10	561148	561156	-	0	5_SpeGroup
iORF_76214	MSH-587-1	SpC	1	54	ordered_Spar_10	561210	561263	+	0	3_pPar
iORF_76218	MSH-587-1	SpC	1	33	ordered_Spar_10	561213	561245	-	0	4_divergent
iORF_76220	MSH-587-1	SpC	1	45	ordered_Spar_10	561244	561288	+	2	3_pPar
iORF_76225	MSH-587-1	SpC	0	135	ordered_Spar_10	561319	561453	+	3	6_polymorphic
iORF_76228	MSH-587-1	SpC	0	45	ordered_Spar_10	561337	561381	-	0	5_SpeGroup
iORF_76238	MSH-587-1	SpC	1	24	ordered_Spar_10	561402	561425	-	2	6_polymorphic
iORF_76239	MSH-587-1	SpC	0	34	ordered_Spar_10	561402	561435	-	2	7_ancest
iORF_76243	MSH-587-1	SpC	0	43	ordered_Spar_10	561434	561476	+	1	6_polymorphic
iORF_76263	MSH-587-1	SpC	1	9	ordered_Spar_10	561589	561597	+	0	4_divergent
iORF_76264	MSH-587-1	SpC	0	122	ordered_Spar_10	561603	561724	-	1	5_SpeGroup
iORF_76269	MSH-587-1	SpC	1	105	ordered_Spar_10	561637	561741	-	1	4_divergent
iORF_76270	MSH-587-1	SpC	1	57	ordered_Spar_10	561668	561724	-	1	4_divergent
iORF_76271	MSH-587-1	SpC	0	74	ordered_Spar_10	561668	561741	-	1	4_divergent
iORF_76318	MSH-587-1	SpC	1	69	ordered_Spar_10	562686	562754	+	0	1_conserved
iORF_76316	MSH-587-1	SpC	1	45	ordered_Spar_10	562742	562786	+	0	1_conserved
iORF_76278	MSH-587-1	SpC	0	36	ordered_Spar_10	562783	562818	-	0	6_polymorphic
iORF_76280	MSH-587-1	SpC	1	165	ordered_Spar_10	562783	562947	-	1	5_SpeGroup
iORF_76281	MSH-587-1	SpC	0	168	ordered_Spar_10	562783	562950	-	3	6_polymorphic
iORF_76283	MSH-587-1	SpC	0	90	ordered_Spar_10	562850	562939	+	1	6_polymorphic
iORF_76284	MSH-587-1	SpC	1	153	ordered_Spar_10	562850	563002	+	3	6_polymorphic
iORF_76287	MSH-587-1	SpC	0	15	ordered_Spar_10	562887	562901	+	0	5_SpeGroup
iORF_76288	MSH-587-1	SpC	0	81	ordered_Spar_10	562898	562978	-	3	5_SpeGroup
iORF_76290	MSH-587-1	SpC	0	60	ordered_Spar_10	562919	562978	-	3	6_polymorphic
iORF_76291	MSH-587-1	SpC	0	63	ordered_Spar_10	562923	562985	+	2	5_SpeGroup
iORF_76292	MSH-587-1	SpC	0	102	ordered_Spar_10	562923	563024	+	3	5_SpeGroup
iORF_76293	MSH-587-1	SpC	0	105	ordered_Spar_10	562923	563027	+	3	7_ancest
iORF_76294	MSH-587-1	SpC	0	55	ordered_Spar_10	562931	562985	+	2	5_SpeGroup
iORF_76295	MSH-587-1	SpC	1	45	ordered_Spar_10	562934	562978	-	2	6_polymorphic
iORF_76296	MSH-587-1	SpC	1	60	ordered_Spar_10	562953	563012	-	0	3_pPar
iORF_76297	MSH-587-1	SpC	1	57	ordered_Spar_10	563003	563059	-	1	5_SpeGroup
iORF_76298	MSH-587-1	SpC	0	32	ordered_Spar_10	563019	563050	+	1	5_SpeGroup
iORF_76299	MSH-587-1	SpC	0	27	ordered_Spar_10	563024	563050	+	0	6_polymorphic
iORF_76303	MSH-587-1	SpC	1	18	ordered_Spar_10	563058	563075	+	0	5_SpeGroup
iORF_76304	MSH-587-1	SpC	1	39	ordered_Spar_10	563081	563119	-	0	4_divergent
iORF_76308	MSH-587-1	SpC	1	21	ordered_Spar_10	563160	563180	-	0	4_divergent
iORF_76309	MSH-587-1	SpC	1	12	ordered_Spar_10	563163	563174	+	0	4_divergent
iORF_76310	MSH-587-1	SpC	1	9	ordered_Spar_10	563212	563220	+	0	1_conserved
iORF_76311	MSH-587-1	SpC	1	81	ordered_Spar_10	563233	563313	-	0	6_polymorphic
iORF_76313	MSH-587-1	SpC	1	12	ordered_Spar_10	563289	563300	-	0	1_conserved
iORF_76315	MSH-587-1	SpC	1	27	ordered_Spar_10	563293	563319	+	0	3_pPar
iORF_76355	MSH-587-1	SpC	0	42	ordered_Spar_10	566182	566223	+	0	4_divergent
iORF_76356	MSH-587-1	SpC	1	45	ordered_Spar_10	566182	566226	+	0	5_SpeGroup
iORF_76334	MSH-587-1	SpC	0	12	ordered_Spar_10	566220	566231	-	0	5_SpeGroup
iORF_76335	MSH-587-1	SpC	1	9	ordered_Spar_10	566223	566231	-	0	5_SpeGroup
iORF_76336	MSH-587-1	SpC	1	15	ordered_Spar_10	566231	566245	-	1	3_pPar
iORF_76337	MSH-587-1	SpC	0	75	ordered_Spar_10	566250	566324	-	1	5_SpeGroup
iORF_76338	MSH-587-1	SpC	1	153	ordered_Spar_10	566250	566402	-	2	6_polymorphic
iORF_76339	MSH-587-1	SpC	0	30	ordered_Spar_10	566259	566288	+	1	5_SpeGroup
iORF_76341	MSH-587-1	SpC	0	95	ordered_Spar_10	566259	566353	+	2	5_SpeGroup
iORF_76342	MSH-587-1	SpC	1	117	ordered_Spar_10	566259	566375	+	2	6_polymorphic
iORF_76343	MSH-587-1	SpC	0	121	ordered_Spar_10	566259	566379	+	2	6_polymorphic
iORF_76344	MSH-587-1	SpC	0	125	ordered_Spar_10	566278	566402	-	1	6_polymorphic
iORF_76345	MSH-587-1	SpC	0	110	ordered_Spar_10	566293	566402	-	1	6_polymorphic
iORF_76346	MSH-587-1	SpC	0	57	ordered_Spar_10	566297	566353	+	1	7_ancest
iORF_76347	MSH-587-1	SpC	0	79	ordered_Spar_10	566297	566375	+	1	5_SpeGroup
iORF_76348	MSH-587-1	SpC	0	21	ordered_Spar_10	566304	566324	-	0	5_SpeGroup
iORF_76350	MSH-587-1	SpC	0	85	ordered_Spar_10	566318	566402	-	1	6_polymorphic
iORF_76352	MSH-587-1	SpC	0	18	ordered_Spar_10	566358	566375	+	0	6_polymorphic
iORF_76354	MSH-587-1	SpC	1	18	ordered_Spar_10	566379	566396	+	0	3_pPar
iORF_76385	MSH-587-1	SpC	0	18	ordered_Spar_10	566789	566806	+	0	5_SpeGroup
iORF_76386	MSH-587-1	SpC	1	15	ordered_Spar_10	566792	566806	+	0	4_divergent
iORF_76364	MSH-587-1	SpC	1	12	ordered_Spar_10	566881	566892	-	0	3_pPar
iORF_76365	MSH-587-1	SpC	1	105	ordered_Spar_10	566889	566993	-	14	6_polymorphic
iORF_76366	MSH-587-1	SpC	0	190	ordered_Spar_10	566889	567078	-	14	6_polymorphic
iORF_76368	MSH-587-1	SpC	0	61	ordered_Spar_10	566933	566993	-	0	6_polymorphic
iORF_76369	MSH-587-1	SpC	0	24	ordered_Spar_10	566941	566964	-	0	6_polymorphic
iORF_76370	MSH-587-1	SpC	0	117	ordered_Spar_10	566941	567057	-	0	6_polymorphic
iORF_76371	MSH-587-1	SpC	1	138	ordered_Spar_10	566941	567078	-	0	6_polymorphic
iORF_76372	MSH-587-1	SpC	0	24	ordered_Spar_10	566963	566986	+	0	6_polymorphic
iORF_76373	MSH-587-1	SpC	1	51	ordered_Spar_10	566963	567013	+	0	6_polymorphic
iORF_76374	MSH-587-1	SpC	0	79	ordered_Spar_10	566963	567041	+	0	6_polymorphic
iORF_76375	MSH-587-1	SpC	1	18	ordered_Spar_10	566990	567007	-	0	1_conserved
iORF_76376	MSH-587-1	SpC	0	12	ordered_Spar_10	567002	567013	+	0	6_polymorphic
iORF_76379	MSH-587-1	SpC	1	36	ordered_Spar_10	567035	567070	+	0	3_pPar
iORF_76381	MSH-587-1	SpC	1	51	ordered_Spar_10	567042	567092	-	0	3_pPar
iORF_76395	MSH-587-1	SpC	0	54	ordered_Spar_10	568030	568083	-	0	5_SpeGroup
iORF_76392	MSH-587-1	SpC	1	48	ordered_Spar_10	568043	568090	+	0	4_divergent
iORF_76393	MSH-587-1	SpC	1	15	ordered_Spar_10	568047	568061	+	0	3_pPar
iORF_76412	MSH-587-1	SpC	1	39	ordered_Spar_10	569509	569547	+	0	6_polymorphic
iORF_76491	MSH-587-1	SpC	1	9	ordered_Spar_10	569916	569924	+	0	3_pPar
iORF_76448	MSH-587-1	SpC	0	27	ordered_Spar_10	569924	569950	+	3	5_SpeGroup
iORF_76449	MSH-587-1	SpC	1	45	ordered_Spar_10	569924	569968	+	3	5_SpeGroup
iORF_76451	MSH-587-1	SpC	0	83	ordered_Spar_10	569924	570006	+	4	5_SpeGroup
iORF_76492	MSH-587-1	SpC	0	27	ordered_Spar_10	569952	569978	-	0	5_SpeGroup
iORF_76504	MSH-587-1	SpC	0	57	ordered_Spar_10	569965	570021	-	1	4_divergent
iORF_76506	MSH-587-1	SpC	1	183	ordered_Spar_10	569965	570147	-	5	6_polymorphic
iORF_76507	MSH-587-1	SpC	0	310	ordered_Spar_10	569965	570274	-	26	6_polymorphic
iORF_76508	MSH-587-1	SpC	0	33	ordered_Spar_10	569965	569997	-	1	5_SpeGroup
iORF_76514	MSH-587-1	SpC	1	27	ordered_Spar_10	569987	570013	-	0	4_divergent
iORF_76517	MSH-587-1	SpC	0	19	ordered_Spar_10	570003	570021	-	0	5_SpeGroup
iORF_76452	MSH-587-1	SpC	0	76	ordered_Spar_10	570072	570147	-	4	5_SpeGroup
iORF_76455	MSH-587-1	SpC	0	52	ordered_Spar_10	570082	570133	+	0	4_divergent
iORF_76458	MSH-587-1	SpC	1	9	ordered_Spar_10	570093	570101	-	0	4_divergent
iORF_76459	MSH-587-1	SpC	0	47	ordered_Spar_10	570093	570139	-	4	5_SpeGroup
iORF_76460	MSH-587-1	SpC	1	30	ordered_Spar_10	570096	570125	+	0	3_pPar
iORF_76463	MSH-587-1	SpC	0	26	ordered_Spar_10	570122	570147	-	4	5_SpeGroup
iORF_76476	MSH-587-1	SpC	0	11	ordered_Spar_10	570214	570224	+	1	5_SpeGroup
iORF_76480	MSH-587-1	SpC	0	47	ordered_Spar_10	570228	570274	-	3	6_polymorphic
iORF_76481	MSH-587-1	SpC	0	102	ordered_Spar_10	570228	570329	-	3	5_SpeGroup
iORF_76482	MSH-587-1	SpC	0	16	ordered_Spar_10	570235	570250	+	2	7_ancest
iORF_76483	MSH-587-1	SpC	1	42	ordered_Spar_10	570235	570276	+	3	6_polymorphic
iORF_76485	MSH-587-1	SpC	0	149	ordered_Spar_10	570235	570383	+	7	6_polymorphic
iORF_76487	MSH-587-1	SpC	0	39	ordered_Spar_10	570285	570323	+	0	5_SpeGroup
iORF_76489	MSH-587-1	SpC	1	99	ordered_Spar_10	570285	570383	+	4	6_polymorphic
iORF_76490	MSH-587-1	SpC	0	150	ordered_Spar_10	570285	570434	+	4	6_polymorphic
iORF_76494	MSH-587-1	SpC	1	141	ordered_Spar_10	570340	570480	+	3	5_SpeGroup
iORF_76495	MSH-587-1	SpC	0	160	ordered_Spar_10	570340	570499	+	3	5_SpeGroup
iORF_76496	MSH-587-1	SpC	0	21	ordered_Spar_10	570363	570383	+	3	4_divergent
iORF_76497	MSH-587-1	SpC	0	70	ordered_Spar_10	570374	570443	+	3	4_divergent
iORF_76498	MSH-587-1	SpC	1	126	ordered_Spar_10	570374	570499	+	3	5_SpeGroup
iORF_76505	MSH-587-1	SpC	0	60	ordered_Spar_10	570440	570499	+	0	5_SpeGroup
iORF_76567	MSH-587-1	SpC	0	33	ordered_Spar_10	571933	571965	-	0	5_SpeGroup
iORF_76570	MSH-587-1	SpC	1	9	ordered_Spar_10	571959	571967	-	0	4_divergent
iORF_76582	MSH-587-1	SpC	1	57	ordered_Spar_10	572050	572106	-	2	4_divergent
iORF_76585	MSH-587-1	SpC	1	72	ordered_Spar_10	572093	572164	-	2	4_divergent
iORF_76588	MSH-587-1	SpC	0	45	ordered_Spar_10	572120	572164	-	0	5_SpeGroup
iORF_76612	MSH-587-1	SpC	1	171	ordered_Spar_10	575054	575224	-	1	5_SpeGroup
iORF_76614	MSH-587-1	SpC	0	202	ordered_Spar_10	575054	575255	-	3	4_divergent
iORF_76615	MSH-587-1	SpC	1	78	ordered_Spar_10	575066	575143	+	1	3_pPar
iORF_76613	MSH-587-1	SpC	0	112	ordered_Spar_10	575169	575280	+	2	5_SpeGroup
iORF_76616	MSH-587-1	SpC	0	63	ordered_Spar_10	575193	575255	-	2	6_polymorphic
iORF_76618	MSH-587-1	SpC	1	45	ordered_Spar_10	575211	575255	-	2	6_polymorphic
iORF_76619	MSH-587-1	SpC	1	21	ordered_Spar_10	575225	575245	+	2	5_SpeGroup
iORF_76622	MSH-587-1	SpC	1	27	ordered_Spar_10	575246	575272	+	0	3_pPar
iORF_76623	MSH-587-1	SpC	1	27	ordered_Spar_10	575250	575276	+	0	1_conserved
iORF_76624	MSH-587-1	SpC	1	24	ordered_Spar_10	575257	575280	+	0	4_divergent
iORF_76704	MSH-587-1	SpC	1	66	ordered_Spar_10	578871	578936	+	0	6_polymorphic
iORF_76707	MSH-587-1	SpC	0	15	ordered_Spar_10	578871	578885	+	0	5_SpeGroup
iORF_76708	MSH-587-1	SpC	0	18	ordered_Spar_10	578871	578888	+	0	6_polymorphic
iORF_76713	MSH-587-1	SpC	0	52	ordered_Spar_10	578885	578936	+	0	6_polymorphic
iORF_76714	MSH-587-1	SpC	0	72	ordered_Spar_10	578885	578956	+	0	6_polymorphic
iORF_76715	MSH-587-1	SpC	0	14	ordered_Spar_10	578885	578898	+	0	5_SpeGroup
iORF_76639	MSH-587-1	SpC	1	21	ordered_Spar_10	578923	578943	+	0	4_divergent
iORF_76641	MSH-587-1	SpC	0	9	ordered_Spar_10	578928	578936	+	0	6_polymorphic
iORF_76642	MSH-587-1	SpC	0	179	ordered_Spar_10	578953	579131	-	1	5_SpeGroup
iORF_76643	MSH-587-1	SpC	1	126	ordered_Spar_10	578969	579094	+	1	5_SpeGroup
iORF_76644	MSH-587-1	SpC	1	150	ordered_Spar_10	578982	579131	-	1	5_SpeGroup
iORF_76646	MSH-587-1	SpC	1	39	ordered_Spar_10	579012	579050	+	0	4_divergent
iORF_76647	MSH-587-1	SpC	0	40	ordered_Spar_10	579012	579051	+	0	5_SpeGroup
iORF_76649	MSH-587-1	SpC	0	109	ordered_Spar_10	579023	579131	-	0	5_SpeGroup
iORF_76651	MSH-587-1	SpC	1	18	ordered_Spar_10	579054	579071	+	0	1_conserved
iORF_76652	MSH-587-1	SpC	1	69	ordered_Spar_10	579099	579167	+	1	4_divergent
iORF_76653	MSH-587-1	SpC	0	131	ordered_Spar_10	579099	579229	+	1	5_SpeGroup
iORF_76654	MSH-587-1	SpC	0	180	ordered_Spar_10	579099	579278	+	4	5_SpeGroup
iORF_76655	MSH-587-1	SpC	1	42	ordered_Spar_10	579112	579153	+	1	5_SpeGroup
iORF_76656	MSH-587-1	SpC	0	56	ordered_Spar_10	579112	579167	+	1	5_SpeGroup
iORF_76658	MSH-587-1	SpC	1	144	ordered_Spar_10	579118	579261	-	4	5_SpeGroup
iORF_76660	MSH-587-1	SpC	0	47	ordered_Spar_10	579150	579196	-	0	5_SpeGroup
iORF_76661	MSH-587-1	SpC	1	108	ordered_Spar_10	579150	579257	-	2	5_SpeGroup
iORF_76662	MSH-587-1	SpC	1	27	ordered_Spar_10	579170	579196	-	0	5_SpeGroup
iORF_76663	MSH-587-1	SpC	0	84	ordered_Spar_10	579170	579253	-	2	5_SpeGroup
iORF_76665	MSH-587-1	SpC	1	21	ordered_Spar_10	579209	579229	+	0	5_SpeGroup
iORF_76666	MSH-587-1	SpC	0	12	ordered_Spar_10	579218	579229	+	0	5_SpeGroup
iORF_76671	MSH-587-1	SpC	1	12	ordered_Spar_10	579242	579253	-	2	4_divergent
iORF_76672	MSH-587-1	SpC	0	15	ordered_Spar_10	579243	579257	+	0	5_SpeGroup
iORF_76673	MSH-587-1	SpC	0	12	ordered_Spar_10	579246	579257	+	0	5_SpeGroup
iORF_76677	MSH-587-1	SpC	0	54	ordered_Spar_10	579268	579321	+	0	5_SpeGroup
iORF_76678	MSH-587-1	SpC	1	27	ordered_Spar_10	579275	579301	+	0	4_divergent
iORF_76679	MSH-587-1	SpC	0	24	ordered_Spar_10	579278	579301	+	0	5_SpeGroup
iORF_76681	MSH-587-1	SpC	1	30	ordered_Spar_10	579308	579337	+	0	3_pPar
iORF_76684	MSH-587-1	SpC	1	12	ordered_Spar_10	579314	579325	-	0	1_conserved
iORF_76685	MSH-587-1	SpC	0	90	ordered_Spar_10	579318	579407	-	3	5_SpeGroup
iORF_76687	MSH-587-1	SpC	1	120	ordered_Spar_10	579318	579437	-	7	4_divergent
iORF_76694	MSH-587-1	SpC	1	12	ordered_Spar_10	579355	579366	+	2	3_pPar
iORF_76700	MSH-587-1	SpC	1	54	ordered_Spar_10	579386	579439	+	5	3_pPar
iORF_76705	MSH-587-1	SpC	0	56	ordered_Spar_10	579445	579500	+	1	6_polymorphic
iORF_76706	MSH-587-1	SpC	0	50	ordered_Spar_10	579451	579500	+	1	6_polymorphic
iORF_76711	MSH-587-1	SpC	1	39	ordered_Spar_10	579473	579511	+	0	3_pPar
iORF_76712	MSH-587-1	SpC	1	9	ordered_Spar_10	579492	579500	+	0	4_divergent
iORF_76741	MSH-587-1	SpC	1	87	ordered_Spar_10	582828	582914	-	0	6_polymorphic
iORF_76751	MSH-587-1	SpC	1	24	ordered_Spar_10	582904	582927	-	0	3_pPar
iORF_76755	MSH-587-1	SpC	0	18	ordered_Spar_10	582917	582934	-	0	6_polymorphic
iORF_76757	MSH-587-1	SpC	1	201	ordered_Spar_10	582917	583117	-	4	4_divergent
iORF_76759	MSH-587-1	SpC	0	108	ordered_Spar_10	582919	583026	+	2	7_ancest
iORF_76760	MSH-587-1	SpC	0	128	ordered_Spar_10	582919	583046	+	2	5_SpeGroup
iORF_76761	MSH-587-1	SpC	1	138	ordered_Spar_10	582919	583056	+	2	4_divergent
iORF_76721	MSH-587-1	SpC	0	182	ordered_Spar_10	582936	583117	-	4	5_SpeGroup
iORF_76730	MSH-587-1	SpC	1	24	ordered_Spar_10	583023	583046	+	0	4_divergent
iORF_76732	MSH-587-1	SpC	1	27	ordered_Spar_10	583053	583079	+	0	1_conserved
iORF_76734	MSH-587-1	SpC	1	57	ordered_Spar_10	583079	583135	+	2	4_divergent
iORF_76735	MSH-587-1	SpC	0	105	ordered_Spar_10	583079	583183	+	4	5_SpeGroup
iORF_76736	MSH-587-1	SpC	0	39	ordered_Spar_10	583087	583125	-	2	6_polymorphic
iORF_76738	MSH-587-1	SpC	1	60	ordered_Spar_10	583089	583148	+	2	3_pPar
iORF_76742	MSH-587-1	SpC	0	63	ordered_Spar_10	583127	583189	-	2	6_polymorphic
iORF_76743	MSH-587-1	SpC	1	30	ordered_Spar_10	583160	583189	-	2	6_polymorphic
iORF_76776	MSH-587-1	SpC	1	45	ordered_Spar_10	587643	587687	-	4	3_pPar
iORF_76762	MSH-587-1	SpC	0	24	ordered_Spar_10	587686	587709	+	0	5_SpeGroup
iORF_76788	MSH-587-1	SpC	1	57	ordered_Spar_10	588726	588782	+	0	3_pPar
iORF_76795	MSH-587-1	SpC	1	147	ordered_Spar_10	588730	588876	-	0	5_SpeGroup
iORF_76804	MSH-587-1	SpC	0	105	ordered_Spar_10	588754	588858	+	0	5_SpeGroup
iORF_76805	MSH-587-1	SpC	0	45	ordered_Spar_10	588769	588813	+	0	5_SpeGroup
iORF_76806	MSH-587-1	SpC	1	90	ordered_Spar_10	588769	588858	+	0	5_SpeGroup
iORF_76808	MSH-587-1	SpC	1	30	ordered_Spar_10	588800	588829	+	0	4_divergent
iORF_76809	MSH-587-1	SpC	0	63	ordered_Spar_10	588800	588862	+	0	5_SpeGroup
iORF_76780	MSH-587-1	SpC	0	60	ordered_Spar_10	588817	588876	-	0	4_divergent
iORF_76785	MSH-587-1	SpC	1	33	ordered_Spar_10	588859	588891	+	0	3_pPar
iORF_76786	MSH-587-1	SpC	0	12	ordered_Spar_10	588873	588884	-	0	4_divergent
iORF_76790	MSH-587-1	SpC	1	9	ordered_Spar_10	588911	588919	-	0	1_conserved
iORF_76791	MSH-587-1	SpC	1	24	ordered_Spar_10	588913	588936	+	0	1_conserved
iORF_77092	MSH-587-1	SpC	1	57	ordered_Spar_10	590185	590241	+	5	6_polymorphic
iORF_77093	MSH-587-1	SpC	0	86	ordered_Spar_10	590185	590270	+	6	6_polymorphic
iORF_77116	MSH-587-1	SpC	0	62	ordered_Spar_10	590209	590270	+	6	7_ancest
iORF_76815	MSH-587-1	SpC	1	33	ordered_Spar_10	590238	590270	+	1	6_polymorphic
iORF_76832	MSH-587-1	SpC	0	33	ordered_Spar_10	590251	590283	+	0	4_divergent
iORF_76838	MSH-587-1	SpC	1	27	ordered_Spar_10	590257	590283	+	0	5_SpeGroup
iORF_76839	MSH-587-1	SpC	0	58	ordered_Spar_10	590257	590314	+	0	5_SpeGroup
iORF_76880	MSH-587-1	SpC	1	9	ordered_Spar_10	590306	590314	+	0	4_divergent
iORF_76939	MSH-587-1	SpC	1	57	ordered_Spar_10	590376	590432	+	0	5_SpeGroup
iORF_76950	MSH-587-1	SpC	0	52	ordered_Spar_10	590381	590432	+	0	6_polymorphic
iORF_77000	MSH-587-1	SpC	1	15	ordered_Spar_10	590427	590441	-	0	4_divergent
iORF_76887	MSH-587-1	SpC	0	15	ordered_Spar_10	591972	591986	+	0	5_SpeGroup
iORF_76888	MSH-587-1	SpC	0	36	ordered_Spar_10	591977	592012	-	0	6_polymorphic
iORF_76891	MSH-587-1	SpC	0	36	ordered_Spar_10	592063	592098	+	0	5_SpeGroup
iORF_76892	MSH-587-1	SpC	1	60	ordered_Spar_10	592071	592130	-	0	4_divergent
iORF_76895	MSH-587-1	SpC	1	48	ordered_Spar_10	592099	592146	+	0	1_conserved
iORF_76896	MSH-587-1	SpC	0	67	ordered_Spar_10	592135	592201	-	0	5_SpeGroup
iORF_76899	MSH-587-1	SpC	1	24	ordered_Spar_10	592137	592160	+	0	1_conserved
iORF_76900	MSH-587-1	SpC	1	45	ordered_Spar_10	592157	592201	-	0	5_SpeGroup
iORF_76902	MSH-587-1	SpC	0	30	ordered_Spar_10	592172	592201	-	0	5_SpeGroup
iORF_76905	MSH-587-1	SpC	0	15	ordered_Spar_10	592208	592222	-	0	6_polymorphic
iORF_76907	MSH-587-1	SpC	1	30	ordered_Spar_10	592212	592241	-	0	5_SpeGroup
iORF_76915	MSH-587-1	SpC	0	15	ordered_Spar_10	592335	592349	-	0	4_divergent
iORF_76923	MSH-587-1	SpC	0	44	ordered_Spar_10	592417	592460	-	1	5_SpeGroup
iORF_76926	MSH-587-1	SpC	1	24	ordered_Spar_10	592437	592460	-	1	4_divergent
iORF_76927	MSH-587-1	SpC	1	33	ordered_Spar_10	592439	592471	+	1	4_divergent
iORF_76933	MSH-587-1	SpC	0	35	ordered_Spar_10	592453	592487	+	1	5_SpeGroup
iORF_76934	MSH-587-1	SpC	1	90	ordered_Spar_10	592453	592542	+	2	4_divergent
iORF_76935	MSH-587-1	SpC	1	24	ordered_Spar_10	592464	592487	+	0	4_divergent
iORF_76936	MSH-587-1	SpC	0	72	ordered_Spar_10	592471	592542	+	1	5_SpeGroup
iORF_76937	MSH-587-1	SpC	0	93	ordered_Spar_10	592484	592576	-	1	4_divergent
iORF_76940	MSH-587-1	SpC	0	36	ordered_Spar_10	592497	592532	-	1	4_divergent
iORF_76945	MSH-587-1	SpC	1	48	ordered_Spar_10	592529	592576	-	0	5_SpeGroup
iORF_76946	MSH-587-1	SpC	1	21	ordered_Spar_10	592534	592554	-	0	6_polymorphic
iORF_76947	MSH-587-1	SpC	0	30	ordered_Spar_10	592534	592563	-	0	6_polymorphic
iORF_76951	MSH-587-1	SpC	1	12	ordered_Spar_10	592539	592550	-	0	3_pPar
iORF_76953	MSH-587-1	SpC	1	9	ordered_Spar_10	592564	592572	-	0	3_pPar
iORF_76956	MSH-587-1	SpC	0	61	ordered_Spar_10	592575	592635	+	7	6_polymorphic
iORF_76957	MSH-587-1	SpC	1	93	ordered_Spar_10	592575	592667	+	7	6_polymorphic
iORF_76958	MSH-587-1	SpC	0	96	ordered_Spar_10	592575	592670	+	7	6_polymorphic
iORF_76959	MSH-587-1	SpC	0	160	ordered_Spar_10	592575	592734	+	10	6_polymorphic
iORF_76963	MSH-587-1	SpC	1	39	ordered_Spar_10	592618	592656	-	0	5_SpeGroup
iORF_76964	MSH-587-1	SpC	0	40	ordered_Spar_10	592618	592657	-	0	5_SpeGroup
iORF_76965	MSH-587-1	SpC	0	187	ordered_Spar_10	592618	592804	-	3	5_SpeGroup
iORF_76967	MSH-587-1	SpC	0	76	ordered_Spar_10	592664	592739	+	3	5_SpeGroup
iORF_76969	MSH-587-1	SpC	0	73	ordered_Spar_10	592667	592739	+	3	5_SpeGroup
iORF_76971	MSH-587-1	SpC	1	30	ordered_Spar_10	592673	592702	-	0	5_SpeGroup
iORF_76972	MSH-587-1	SpC	0	132	ordered_Spar_10	592673	592804	-	1	5_SpeGroup
iORF_76974	MSH-587-1	SpC	1	60	ordered_Spar_10	592745	592804	-	0	5_SpeGroup
iORF_76975	MSH-587-1	SpC	1	45	ordered_Spar_10	592767	592811	+	0	6_polymorphic
iORF_76976	MSH-587-1	SpC	0	51	ordered_Spar_10	592767	592817	+	0	6_polymorphic
iORF_77023	MSH-587-1	SpC	1	21	ordered_Spar_10	593417	593437	-	0	4_divergent
iORF_77025	MSH-587-1	SpC	1	9	ordered_Spar_10	593447	593455	-	0	1_conserved
iORF_77027	MSH-587-1	SpC	1	57	ordered_Spar_10	593463	593519	+	0	6_polymorphic
iORF_77028	MSH-587-1	SpC	0	60	ordered_Spar_10	593463	593522	+	0	6_polymorphic
iORF_77029	MSH-587-1	SpC	1	21	ordered_Spar_10	593476	593496	-	0	3_pPar
iORF_77031	MSH-587-1	SpC	1	9	ordered_Spar_10	593498	593506	-	0	6_polymorphic
iORF_77032	MSH-587-1	SpC	0	38	ordered_Spar_10	593498	593535	-	1	6_polymorphic
iORF_77033	MSH-587-1	SpC	1	30	ordered_Spar_10	593506	593535	-	1	6_polymorphic
iORF_77035	MSH-587-1	SpC	1	33	ordered_Spar_10	593599	593631	-	2	5_SpeGroup
iORF_77036	MSH-587-1	SpC	0	22	ordered_Spar_10	593610	593631	-	1	5_SpeGroup
iORF_77037	MSH-587-1	SpC	1	12	ordered_Spar_10	593613	593624	+	0	5_SpeGroup
iORF_77038	MSH-587-1	SpC	0	28	ordered_Spar_10	593613	593640	+	1	4_divergent
iORF_77040	MSH-587-1	SpC	0	33	ordered_Spar_10	593640	593672	+	0	5_SpeGroup
iORF_77041	MSH-587-1	SpC	0	109	ordered_Spar_10	593640	593748	+	1	5_SpeGroup
iORF_77042	MSH-587-1	SpC	1	243	ordered_Spar_10	593640	593882	+	1	5_SpeGroup
iORF_77044	MSH-587-1	SpC	1	57	ordered_Spar_10	593663	593719	+	1	5_SpeGroup
iORF_77045	MSH-587-1	SpC	0	206	ordered_Spar_10	593663	593868	+	1	5_SpeGroup
iORF_77046	MSH-587-1	SpC	0	220	ordered_Spar_10	593663	593882	+	1	5_SpeGroup
iORF_77047	MSH-587-1	SpC	1	30	ordered_Spar_10	593680	593709	-	0	1_conserved
iORF_77048	MSH-587-1	SpC	0	19	ordered_Spar_10	593701	593719	+	1	4_divergent
iORF_77049	MSH-587-1	SpC	1	48	ordered_Spar_10	593701	593748	+	1	5_SpeGroup
iORF_77053	MSH-587-1	SpC	1	33	ordered_Spar_10	593738	593770	+	0	3_pPar
iORF_77054	MSH-587-1	SpC	1	15	ordered_Spar_10	593752	593766	+	0	3_pPar
iORF_77062	MSH-587-1	SpC	0	15	ordered_Spar_10	593868	593882	+	0	4_divergent
iORF_77063	MSH-587-1	SpC	1	24	ordered_Spar_10	593879	593902	-	0	1_conserved
iORF_77064	MSH-587-1	SpC	1	33	ordered_Spar_10	593882	593914	+	0	1_conserved
iORF_77065	MSH-587-1	SpC	0	79	ordered_Spar_10	593886	593964	-	2	5_SpeGroup
iORF_77066	MSH-587-1	SpC	1	66	ordered_Spar_10	593899	593964	-	2	4_divergent
iORF_77067	MSH-587-1	SpC	0	124	ordered_Spar_10	593899	594022	-	3	5_SpeGroup
iORF_77069	MSH-587-1	SpC	0	58	ordered_Spar_10	593914	593971	+	2	4_divergent
iORF_77070	MSH-587-1	SpC	1	111	ordered_Spar_10	593914	594024	+	3	4_divergent
iORF_77071	MSH-587-1	SpC	1	9	ordered_Spar_10	593937	593945	+	0	3_pPar
iORF_77072	MSH-587-1	SpC	1	42	ordered_Spar_10	593968	594009	-	0	3_pPar
iORF_77074	MSH-587-1	SpC	1	42	ordered_Spar_10	594013	594054	-	1	4_divergent
iORF_77086	MSH-587-1	SpC	1	57	ordered_Spar_10	594151	594207	+	0	4_divergent
iORF_77088	MSH-587-1	SpC	1	84	ordered_Spar_10	594201	594284	-	1	5_SpeGroup
iORF_77089	MSH-587-1	SpC	0	81	ordered_Spar_10	594204	594284	-	1	4_divergent
iORF_77090	MSH-587-1	SpC	1	18	ordered_Spar_10	594277	594294	-	0	1_conserved
iORF_77153	MSH-587-1	SpC	1	27	ordered_Spar_10	595285	595311	+	0	4_divergent
iORF_77156	MSH-587-1	SpC	0	42	ordered_Spar_10	595285	595326	+	1	5_SpeGroup
iORF_77157	MSH-587-1	SpC	1	18	ordered_Spar_10	595440	595457	-	1	3_pPar
iORF_77162	MSH-587-1	SpC	1	30	ordered_Spar_10	595478	595507	-	0	3_pPar
iORF_77165	MSH-587-1	SpC	0	140	ordered_Spar_10	595492	595631	-	2	6_polymorphic
iORF_77167	MSH-587-1	SpC	1	108	ordered_Spar_10	595524	595631	-	1	6_polymorphic
iORF_77168	MSH-587-1	SpC	1	9	ordered_Spar_10	595551	595559	+	0	1_conserved
iORF_77170	MSH-587-1	SpC	1	90	ordered_Spar_10	595568	595657	+	0	4_divergent
iORF_77171	MSH-587-1	SpC	1	15	ordered_Spar_10	595580	595594	-	0	4_divergent
iORF_77172	MSH-587-1	SpC	0	18	ordered_Spar_10	595580	595597	-	0	5_SpeGroup
iORF_77174	MSH-587-1	SpC	0	54	ordered_Spar_10	595604	595657	+	0	5_SpeGroup
iORF_77176	MSH-587-1	SpC	1	36	ordered_Spar_10	595628	595663	-	0	1_conserved
iORF_77177	MSH-587-1	SpC	0	12	ordered_Spar_10	595688	595699	-	0	4_divergent
iORF_77178	MSH-587-1	SpC	1	48	ordered_Spar_10	595688	595735	-	0	4_divergent
iORF_77193	MSH-587-1	SpC	0	12	ordered_Spar_10	596609	596620	-	0	6_polymorphic
iORF_77202	MSH-587-1	SpC	1	12	ordered_Spar_10	596623	596634	+	1	3_pPar
iORF_77203	MSH-587-1	SpC	1	24	ordered_Spar_10	596647	596670	-	0	4_divergent
iORF_77204	MSH-587-1	SpC	0	48	ordered_Spar_10	596664	596711	+	1	6_polymorphic
iORF_77206	MSH-587-1	SpC	0	62	ordered_Spar_10	596679	596740	-	2	6_polymorphic
iORF_77183	MSH-587-1	SpC	0	39	ordered_Spar_10	596702	596740	-	1	5_SpeGroup
iORF_77184	MSH-587-1	SpC	1	33	ordered_Spar_10	596704	596736	+	1	6_polymorphic
iORF_77185	MSH-587-1	SpC	0	68	ordered_Spar_10	596704	596771	+	1	6_polymorphic
iORF_77186	MSH-587-1	SpC	1	21	ordered_Spar_10	596708	596728	+	1	6_polymorphic
iORF_77187	MSH-587-1	SpC	0	170	ordered_Spar_10	596708	596877	+	3	6_polymorphic
iORF_77188	MSH-587-1	SpC	1	24	ordered_Spar_10	596717	596740	-	1	6_polymorphic
iORF_77189	MSH-587-1	SpC	1	42	ordered_Spar_10	596730	596771	+	0	6_polymorphic
iORF_77190	MSH-587-1	SpC	0	88	ordered_Spar_10	596730	596817	+	2	5_SpeGroup
iORF_77191	MSH-587-1	SpC	0	122	ordered_Spar_10	596737	596858	-	2	6_polymorphic
iORF_77196	MSH-587-1	SpC	1	69	ordered_Spar_10	596790	596858	-	0	6_polymorphic
iORF_77198	MSH-587-1	SpC	1	9	ordered_Spar_10	596809	596817	+	0	4_divergent
iORF_77199	MSH-587-1	SpC	1	15	ordered_Spar_10	596814	596828	+	0	4_divergent
iORF_77200	MSH-587-1	SpC	0	24	ordered_Spar_10	596814	596837	+	0	5_SpeGroup
iORF_77201	MSH-587-1	SpC	1	21	ordered_Spar_10	596857	596877	+	0	6_polymorphic
iORF_77209	MSH-587-1	SpC	0	36	ordered_Spar_10	597487	597522	+	4	5_SpeGroup
iORF_77219	MSH-587-1	SpC	0	75	ordered_Spar_10	597489	597563	+	0	5_SpeGroup
iORF_77228	MSH-587-1	SpC	1	12	ordered_Spar_10	597529	597540	-	0	3_pPar
iORF_77229	MSH-587-1	SpC	0	142	ordered_Spar_10	597540	597681	-	10	5_SpeGroup
iORF_77230	MSH-587-1	SpC	0	121	ordered_Spar_10	597545	597665	-	9	5_SpeGroup
iORF_77231	MSH-587-1	SpC	1	9	ordered_Spar_10	597545	597553	-	0	4_divergent
iORF_77232	MSH-587-1	SpC	1	132	ordered_Spar_10	597550	597681	-	10	5_SpeGroup
iORF_77233	MSH-587-1	SpC	1	12	ordered_Spar_10	597552	597563	+	0	4_divergent
iORF_77234	MSH-587-1	SpC	1	15	ordered_Spar_10	597564	597578	+	0	3_pPar
iORF_77207	MSH-587-1	SpC	0	121	ordered_Spar_10	597588	597708	+	8	5_SpeGroup
iORF_77208	MSH-587-1	SpC	0	132	ordered_Spar_10	597588	597719	+	9	7_ancest
iORF_77210	MSH-587-1	SpC	1	15	ordered_Spar_10	597604	597618	+	1	4_divergent
iORF_77211	MSH-587-1	SpC	0	21	ordered_Spar_10	597604	597624	+	1	5_SpeGroup
iORF_77213	MSH-587-1	SpC	1	51	ordered_Spar_10	597615	597665	-	6	4_divergent
iORF_77215	MSH-587-1	SpC	1	54	ordered_Spar_10	597634	597687	+	3	4_divergent
iORF_77221	MSH-587-1	SpC	0	9	ordered_Spar_10	597662	597670	-	0	6_polymorphic
iORF_77224	MSH-587-1	SpC	0	12	ordered_Spar_10	597669	597680	+	1	6_polymorphic
iORF_77225	MSH-587-1	SpC	1	51	ordered_Spar_10	597669	597719	+	2	5_SpeGroup
iORF_77227	MSH-587-1	SpC	0	27	ordered_Spar_10	597693	597719	+	1	4_divergent
iORF_77266	MSH-587-1	SpC	1	15	ordered_Spar_10	599699	599713	+	0	3_pPar
iORF_77264	MSH-587-1	SpC	1	111	ordered_Spar_10	599740	599850	-	4	6_polymorphic
iORF_77268	MSH-587-1	SpC	1	9	ordered_Spar_10	599786	599794	+	0	4_divergent
iORF_77238	MSH-587-1	SpC	1	18	ordered_Spar_10	599794	599811	+	2	6_polymorphic
iORF_77239	MSH-587-1	SpC	0	43	ordered_Spar_10	599808	599850	-	1	6_polymorphic
iORF_77242	MSH-587-1	SpC	1	87	ordered_Spar_10	599824	599910	+	2	4_divergent
iORF_77243	MSH-587-1	SpC	0	91	ordered_Spar_10	599824	599914	+	2	6_polymorphic
iORF_77244	MSH-587-1	SpC	0	136	ordered_Spar_10	599824	599959	+	2	6_polymorphic
iORF_77245	MSH-587-1	SpC	1	45	ordered_Spar_10	599831	599875	-	0	4_divergent
iORF_77247	MSH-587-1	SpC	0	180	ordered_Spar_10	599831	600010	-	2	7_ancest
iORF_77248	MSH-587-1	SpC	1	24	ordered_Spar_10	599849	599872	+	0	4_divergent
iORF_77249	MSH-587-1	SpC	0	19	ordered_Spar_10	599892	599910	+	0	5_SpeGroup
iORF_77250	MSH-587-1	SpC	0	68	ordered_Spar_10	599892	599959	+	0	5_SpeGroup
iORF_77251	MSH-587-1	SpC	1	123	ordered_Spar_10	599892	600014	+	1	4_divergent
iORF_77252	MSH-587-1	SpC	0	109	ordered_Spar_10	599902	600010	-	1	5_SpeGroup
iORF_77253	MSH-587-1	SpC	0	104	ordered_Spar_10	599907	600010	-	1	5_SpeGroup
iORF_77255	MSH-587-1	SpC	1	78	ordered_Spar_10	599947	600024	+	1	3_pPar
iORF_77258	MSH-587-1	SpC	0	42	ordered_Spar_10	600001	600042	-	0	5_SpeGroup
iORF_77259	MSH-587-1	SpC	0	17	ordered_Spar_10	600026	600042	-	1	5_SpeGroup
iORF_77260	MSH-587-1	SpC	0	36	ordered_Spar_10	600047	600082	-	0	5_SpeGroup
iORF_77261	MSH-587-1	SpC	1	21	ordered_Spar_10	600062	600082	-	0	5_SpeGroup
iORF_77262	MSH-587-1	SpC	0	27	ordered_Spar_10	600062	600088	-	0	5_SpeGroup
iORF_77263	MSH-587-1	SpC	0	15	ordered_Spar_10	600085	600099	-	0	5_SpeGroup
iORF_77622	MSH-587-1	SpC	1	24	ordered_Spar_10	604633	604656	+	0	3_pPar
iORF_77610	MSH-587-1	SpC	1	39	ordered_Spar_10	604659	604697	+	0	3_pPar
iORF_77625	MSH-587-1	SpC	1	9	ordered_Spar_10	604672	604680	+	0	1_conserved
iORF_77662	MSH-587-1	SpC	0	80	ordered_Spar_10	604706	604785	+	0	5_SpeGroup
iORF_77663	MSH-587-1	SpC	1	132	ordered_Spar_10	604706	604837	+	1	4_divergent
iORF_77667	MSH-587-1	SpC	1	66	ordered_Spar_10	604718	604783	-	0	4_divergent
iORF_77590	MSH-587-1	SpC	0	50	ordered_Spar_10	604734	604783	-	0	5_SpeGroup
iORF_77591	MSH-587-1	SpC	1	18	ordered_Spar_10	604768	604785	+	0	5_SpeGroup
iORF_77592	MSH-587-1	SpC	0	36	ordered_Spar_10	604768	604803	+	1	5_SpeGroup
iORF_77593	MSH-587-1	SpC	0	70	ordered_Spar_10	604768	604837	+	1	4_divergent
iORF_77595	MSH-587-1	SpC	1	81	ordered_Spar_10	604782	604862	+	1	4_divergent
iORF_77597	MSH-587-1	SpC	0	60	ordered_Spar_10	604852	604911	+	0	5_SpeGroup
iORF_77599	MSH-587-1	SpC	1	9	ordered_Spar_10	604866	604874	+	0	5_SpeGroup
iORF_77600	MSH-587-1	SpC	1	54	ordered_Spar_10	604871	604924	+	0	4_divergent
iORF_77601	MSH-587-1	SpC	0	12	ordered_Spar_10	604872	604883	-	0	5_SpeGroup
iORF_77603	MSH-587-1	SpC	1	66	ordered_Spar_10	604875	604940	+	0	4_divergent
iORF_77604	MSH-587-1	SpC	0	105	ordered_Spar_10	604875	604979	+	0	5_SpeGroup
iORF_77605	MSH-587-1	SpC	1	30	ordered_Spar_10	604886	604915	-	0	3_pPar
iORF_77607	MSH-587-1	SpC	1	96	ordered_Spar_10	604908	605003	-	0	3_pPar
iORF_77608	MSH-587-1	SpC	1	27	ordered_Spar_10	604912	604938	-	0	4_divergent
iORF_77609	MSH-587-1	SpC	0	18	ordered_Spar_10	604921	604938	-	0	5_SpeGroup
iORF_77613	MSH-587-1	SpC	1	12	ordered_Spar_10	604973	604984	-	0	3_pPar
iORF_77616	MSH-587-1	SpC	1	147	ordered_Spar_10	604976	605122	+	4	6_polymorphic
iORF_77619	MSH-587-1	SpC	1	12	ordered_Spar_10	605025	605036	-	0	3_pPar
iORF_77624	MSH-587-1	SpC	1	36	ordered_Spar_10	605058	605093	+	0	4_divergent
iORF_77626	MSH-587-1	SpC	1	39	ordered_Spar_10	605082	605120	-	0	3_pPar
iORF_77627	MSH-587-1	SpC	1	24	ordered_Spar_10	605119	605142	+	0	5_SpeGroup
iORF_77629	MSH-587-1	SpC	0	156	ordered_Spar_10	605119	605274	+	5	7_ancest
iORF_77630	MSH-587-1	SpC	0	167	ordered_Spar_10	605119	605285	+	8	5_SpeGroup
iORF_77631	MSH-587-1	SpC	1	30	ordered_Spar_10	605183	605212	-	0	4_divergent
iORF_77633	MSH-587-1	SpC	1	84	ordered_Spar_10	605202	605285	+	7	5_SpeGroup
iORF_77637	MSH-587-1	SpC	0	46	ordered_Spar_10	605229	605274	+	3	5_SpeGroup
iORF_77640	MSH-587-1	SpC	1	24	ordered_Spar_10	605237	605260	-	0	4_divergent
iORF_77641	MSH-587-1	SpC	0	19	ordered_Spar_10	605242	605260	-	0	5_SpeGroup
iORF_77642	MSH-587-1	SpC	0	27	ordered_Spar_10	605259	605285	+	4	5_SpeGroup
iORF_77644	MSH-587-1	SpC	1	9	ordered_Spar_10	605266	605274	+	0	4_divergent
iORF_77645	MSH-587-1	SpC	0	39	ordered_Spar_10	605285	605323	+	2	5_SpeGroup
iORF_77646	MSH-587-1	SpC	1	81	ordered_Spar_10	605285	605365	+	2	4_divergent
iORF_77647	MSH-587-1	SpC	0	95	ordered_Spar_10	605317	605411	-	0	5_SpeGroup
iORF_77649	MSH-587-1	SpC	1	51	ordered_Spar_10	605337	605387	+	0	6_polymorphic
iORF_77651	MSH-587-1	SpC	0	143	ordered_Spar_10	605337	605479	+	0	6_polymorphic
iORF_77652	MSH-587-1	SpC	0	150	ordered_Spar_10	605337	605486	+	0	6_polymorphic
iORF_77654	MSH-587-1	SpC	1	9	ordered_Spar_10	605346	605354	-	0	6_polymorphic
iORF_77658	MSH-587-1	SpC	0	83	ordered_Spar_10	605362	605444	+	0	5_SpeGroup
iORF_77659	MSH-587-1	SpC	0	125	ordered_Spar_10	605362	605486	+	0	6_polymorphic
iORF_77665	MSH-587-1	SpC	0	9	ordered_Spar_10	605479	605487	+	0	5_SpeGroup
iORF_77706	MSH-587-1	SpC	1	75	ordered_Spar_10	608035	608109	+	0	4_divergent
iORF_77707	MSH-587-1	SpC	0	63	ordered_Spar_10	608047	608109	+	0	5_SpeGroup
iORF_77674	MSH-587-1	SpC	1	69	ordered_Spar_10	608125	608193	-	0	3_pPar
iORF_77676	MSH-587-1	SpC	1	33	ordered_Spar_10	608202	608234	-	0	1_conserved
iORF_77677	MSH-587-1	SpC	1	9	ordered_Spar_10	608233	608241	+	0	4_divergent
iORF_77678	MSH-587-1	SpC	1	87	ordered_Spar_10	608242	608328	+	3	3_pPar
iORF_77680	MSH-587-1	SpC	1	27	ordered_Spar_10	608281	608307	-	0	6_polymorphic
iORF_77681	MSH-587-1	SpC	0	30	ordered_Spar_10	608281	608310	-	3	6_polymorphic
iORF_77682	MSH-587-1	SpC	0	119	ordered_Spar_10	608281	608399	-	4	6_polymorphic
iORF_77684	MSH-587-1	SpC	1	96	ordered_Spar_10	608304	608399	-	4	6_polymorphic
iORF_77687	MSH-587-1	SpC	0	93	ordered_Spar_10	608307	608399	-	4	6_polymorphic
iORF_77688	MSH-587-1	SpC	0	84	ordered_Spar_10	608316	608399	-	1	6_polymorphic
iORF_77689	MSH-587-1	SpC	0	75	ordered_Spar_10	608318	608392	+	1	6_polymorphic
iORF_77690	MSH-587-1	SpC	0	54	ordered_Spar_10	608343	608396	+	0	5_SpeGroup
iORF_77691	MSH-587-1	SpC	1	63	ordered_Spar_10	608343	608405	+	0	4_divergent
iORF_77694	MSH-587-1	SpC	1	33	ordered_Spar_10	608360	608392	+	0	6_polymorphic
iORF_77695	MSH-587-1	SpC	0	75	ordered_Spar_10	608389	608463	+	0	5_SpeGroup
iORF_77697	MSH-587-1	SpC	1	132	ordered_Spar_10	608389	608520	+	5	6_polymorphic
iORF_77698	MSH-587-1	SpC	0	48	ordered_Spar_10	608424	608471	-	0	6_polymorphic
iORF_77699	MSH-587-1	SpC	1	87	ordered_Spar_10	608424	608510	-	5	6_polymorphic
iORF_77700	MSH-587-1	SpC	0	77	ordered_Spar_10	608434	608510	-	5	6_polymorphic
iORF_77702	MSH-587-1	SpC	1	9	ordered_Spar_10	608450	608458	-	0	6_polymorphic
iORF_77704	MSH-587-1	SpC	0	12	ordered_Spar_10	608460	608471	-	0	4_divergent
iORF_77711	MSH-587-1	SpC	1	117	ordered_Spar_10	609691	609807	-	1	4_divergent
iORF_77713	MSH-587-1	SpC	0	58	ordered_Spar_10	609750	609807	-	1	5_SpeGroup
iORF_77735	MSH-587-1	SpC	1	45	ordered_Spar_10	612173	612217	-	0	3_pPar
iORF_77736	MSH-587-1	SpC	1	57	ordered_Spar_10	612183	612239	+	0	3_pPar
iORF_77738	MSH-587-1	SpC	1	18	ordered_Spar_10	612226	612243	+	0	3_pPar
iORF_77739	MSH-587-1	SpC	0	57	ordered_Spar_10	612247	612303	-	2	5_SpeGroup
iORF_77743	MSH-587-1	SpC	1	18	ordered_Spar_10	612286	612303	-	1	6_polymorphic
iORF_77744	MSH-587-1	SpC	0	14	ordered_Spar_10	612290	612303	-	1	6_polymorphic
iORF_77899	MSH-587-1	SpC	0	100	ordered_Spar_10	618247	618346	+	6	6_polymorphic
iORF_77937	MSH-587-1	SpC	0	78	ordered_Spar_10	618310	618387	+	0	5_SpeGroup
iORF_77938	MSH-587-1	SpC	1	90	ordered_Spar_10	618310	618399	+	1	4_divergent
iORF_77887	MSH-587-1	SpC	1	15	ordered_Spar_10	618353	618367	-	0	3_pPar
iORF_77889	MSH-587-1	SpC	0	15	ordered_Spar_10	618380	618394	-	0	5_SpeGroup
iORF_77890	MSH-587-1	SpC	1	27	ordered_Spar_10	618380	618406	-	1	4_divergent
iORF_77891	MSH-587-1	SpC	1	18	ordered_Spar_10	618393	618410	+	1	4_divergent
iORF_77893	MSH-587-1	SpC	0	31	ordered_Spar_10	618401	618431	+	0	6_polymorphic
iORF_77894	MSH-587-1	SpC	1	57	ordered_Spar_10	618401	618457	+	0	6_polymorphic
iORF_77895	MSH-587-1	SpC	0	98	ordered_Spar_10	618401	618498	+	0	6_polymorphic
iORF_77897	MSH-587-1	SpC	1	90	ordered_Spar_10	618441	618530	+	0	3_pPar
iORF_77903	MSH-587-1	SpC	1	9	ordered_Spar_10	618466	618474	-	0	1_conserved
iORF_77905	MSH-587-1	SpC	1	78	ordered_Spar_10	618473	618550	+	0	3_pPar
iORF_77906	MSH-587-1	SpC	1	30	ordered_Spar_10	618483	618512	-	0	4_divergent
iORF_77908	MSH-587-1	SpC	0	18	ordered_Spar_10	618495	618512	-	0	5_SpeGroup
iORF_77909	MSH-587-1	SpC	1	15	ordered_Spar_10	618503	618517	-	0	1_conserved
iORF_77913	MSH-587-1	SpC	1	54	ordered_Spar_10	618534	618587	-	3	6_polymorphic
iORF_77914	MSH-587-1	SpC	0	144	ordered_Spar_10	618534	618677	-	8	6_polymorphic
iORF_77915	MSH-587-1	SpC	1	54	ordered_Spar_10	618555	618608	+	8	3_pPar
iORF_77917	MSH-587-1	SpC	1	66	ordered_Spar_10	618584	618649	-	5	3_pPar
iORF_77920	MSH-587-1	SpC	0	39	ordered_Spar_10	618628	618666	+	0	5_SpeGroup
iORF_77922	MSH-587-1	SpC	1	18	ordered_Spar_10	618660	618677	-	0	6_polymorphic
iORF_77924	MSH-587-1	SpC	1	87	ordered_Spar_10	618690	618776	+	0	3_pPar
iORF_77925	MSH-587-1	SpC	1	18	ordered_Spar_10	618694	618711	-	0	3_pPar
iORF_77927	MSH-587-1	SpC	1	24	ordered_Spar_10	618715	618738	-	0	1_conserved
iORF_77930	MSH-587-1	SpC	1	120	ordered_Spar_10	618767	618886	+	1	3_pPar
iORF_77931	MSH-587-1	SpC	1	48	ordered_Spar_10	618805	618852	-	1	6_polymorphic
iORF_77948	MSH-587-1	SpC	1	75	ordered_Spar_10	620989	621063	-	1	4_divergent
iORF_77952	MSH-587-1	SpC	0	57	ordered_Spar_10	620992	621048	+	1	6_polymorphic
iORF_77945	MSH-587-1	SpC	1	15	ordered_Spar_10	621034	621048	+	0	6_polymorphic
iORF_77939	MSH-587-1	SpC	1	42	ordered_Spar_10	621101	621142	+	0	3_pPar
iORF_77959	MSH-587-1	SpC	1	12	ordered_Spar_10	622139	622150	+	0	4_divergent
iORF_77961	MSH-587-1	SpC	0	39	ordered_Spar_10	622158	622196	-	0	5_SpeGroup
iORF_77962	MSH-587-1	SpC	1	39	ordered_Spar_10	622158	622196	-	1	4_divergent
iORF_77975	MSH-587-1	SpC	0	119	ordered_Spar_10	622931	623049	-	8	7_ancest
iORF_77981	MSH-587-1	SpC	0	99	ordered_Spar_10	622953	623051	+	5	6_polymorphic
iORF_77990	MSH-587-1	SpC	1	12	ordered_Spar_10	622973	622984	-	0	3_pPar
iORF_77991	MSH-587-1	SpC	0	55	ordered_Spar_10	622975	623029	+	5	5_SpeGroup
iORF_77999	MSH-587-1	SpC	0	34	ordered_Spar_10	623016	623049	-	0	5_SpeGroup
iORF_77996	MSH-587-1	SpC	1	30	ordered_Spar_10	623483	623512	+	2	3_pPar
iORF_77998	MSH-587-1	SpC	1	27	ordered_Spar_10	623491	623517	+	0	4_divergent
iORF_78044	MSH-587-1	SpC	0	46	ordered_Spar_10	624411	624456	-	5	4_divergent
iORF_78051	MSH-587-1	SpC	0	61	ordered_Spar_10	624414	624474	+	6	5_SpeGroup
iORF_78062	MSH-587-1	SpC	1	30	ordered_Spar_10	624427	624456	-	5	6_polymorphic
iORF_78063	MSH-587-1	SpC	1	12	ordered_Spar_10	624438	624449	-	0	4_divergent
iORF_78081	MSH-587-1	SpC	1	57	ordered_Spar_10	624575	624631	+	1	5_SpeGroup
iORF_78082	MSH-587-1	SpC	0	140	ordered_Spar_10	624575	624714	+	2	5_SpeGroup
iORF_78083	MSH-587-1	SpC	0	50	ordered_Spar_10	624582	624631	+	1	4_divergent
iORF_78084	MSH-587-1	SpC	1	54	ordered_Spar_10	624582	624635	+	1	5_SpeGroup
iORF_78085	MSH-587-1	SpC	0	20	ordered_Spar_10	624592	624611	+	1	4_divergent
iORF_78086	MSH-587-1	SpC	1	21	ordered_Spar_10	624592	624612	+	1	5_SpeGroup
iORF_78087	MSH-587-1	SpC	1	48	ordered_Spar_10	624609	624656	-	2	5_SpeGroup
iORF_78090	MSH-587-1	SpC	1	105	ordered_Spar_10	624628	624732	-	1	3_pPar
iORF_78093	MSH-587-1	SpC	1	78	ordered_Spar_10	624637	624714	+	1	4_divergent
iORF_78094	MSH-587-1	SpC	1	30	ordered_Spar_10	624641	624670	-	1	3_pPar
iORF_78095	MSH-587-1	SpC	1	12	ordered_Spar_10	624669	624680	+	0	3_pPar
iORF_78100	MSH-587-1	SpC	0	150	ordered_Spar_10	624752	624901	-	4	6_polymorphic
iORF_78101	MSH-587-1	SpC	1	177	ordered_Spar_10	624752	624928	-	5	5_SpeGroup
iORF_78103	MSH-587-1	SpC	1	15	ordered_Spar_10	624775	624789	+	0	3_pPar
iORF_78104	MSH-587-1	SpC	0	116	ordered_Spar_10	624786	624901	-	4	6_polymorphic
iORF_78105	MSH-587-1	SpC	0	139	ordered_Spar_10	624792	624930	+	5	6_polymorphic
iORF_78106	MSH-587-1	SpC	0	200	ordered_Spar_10	624792	624991	+	6	6_polymorphic
iORF_78112	MSH-587-1	SpC	0	62	ordered_Spar_10	624867	624928	-	1	6_polymorphic
iORF_78113	MSH-587-1	SpC	0	30	ordered_Spar_10	624872	624901	-	0	4_divergent
iORF_78115	MSH-587-1	SpC	0	47	ordered_Spar_10	624882	624928	-	1	6_polymorphic
iORF_78116	MSH-587-1	SpC	1	42	ordered_Spar_10	624930	624971	+	1	3_pPar
iORF_78120	MSH-587-1	SpC	0	27	ordered_Spar_10	624968	624994	-	0	6_polymorphic
iORF_78123	MSH-587-1	SpC	0	18	ordered_Spar_10	624977	624994	-	0	5_SpeGroup
iORF_78128	MSH-587-1	SpC	1	120	ordered_Spar_10	625103	625222	+	1	5_SpeGroup
iORF_78129	MSH-587-1	SpC	0	131	ordered_Spar_10	625103	625233	+	1	5_SpeGroup
iORF_78131	MSH-587-1	SpC	0	92	ordered_Spar_10	625103	625194	+	1	5_SpeGroup
iORF_78133	MSH-587-1	SpC	1	9	ordered_Spar_10	625142	625150	-	0	4_divergent
iORF_78028	MSH-587-1	SpC	0	23	ordered_Spar_10	625730	625752	+	4	4_divergent
iORF_78029	MSH-587-1	SpC	1	120	ordered_Spar_10	625730	625849	+	7	6_polymorphic
iORF_78031	MSH-587-1	SpC	1	24	ordered_Spar_10	625761	625784	-	0	1_conserved
iORF_78033	MSH-587-1	SpC	1	9	ordered_Spar_10	625781	625789	-	0	1_conserved
iORF_78058	MSH-587-1	SpC	1	12	ordered_Spar_10	626011	626022	-	0	3_pPar
iORF_78060	MSH-587-1	SpC	1	9	ordered_Spar_10	626029	626037	-	0	4_divergent
iORF_78139	MSH-587-1	SpC	1	9	ordered_Spar_10	627062	627070	-	0	1_conserved
iORF_78146	MSH-587-1	SpC	0	12	ordered_Spar_10	627099	627110	-	0	4_divergent
iORF_78160	MSH-587-1	SpC	1	21	ordered_Spar_10	628617	628637	-	0	3_pPar
iORF_78158	MSH-587-1	SpC	1	12	ordered_Spar_10	628636	628647	+	0	1_conserved
iORF_78178	MSH-587-1	SpC	1	36	ordered_Spar_10	629348	629383	-	0	4_divergent
iORF_78183	MSH-587-1	SpC	1	24	ordered_Spar_10	629355	629378	+	0	4_divergent
iORF_78191	MSH-587-1	SpC	1	12	ordered_Spar_10	629383	629394	-	0	6_polymorphic
iORF_78194	MSH-587-1	SpC	0	15	ordered_Spar_10	629395	629409	-	0	5_SpeGroup
iORF_78195	MSH-587-1	SpC	1	78	ordered_Spar_10	629399	629476	+	0	4_divergent
iORF_78196	MSH-587-1	SpC	0	21	ordered_Spar_10	629399	629419	+	0	7_ancest
iORF_78198	MSH-587-1	SpC	1	24	ordered_Spar_10	629409	629432	-	0	4_divergent
iORF_78199	MSH-587-1	SpC	0	25	ordered_Spar_10	629409	629433	-	0	5_SpeGroup
iORF_78171	MSH-587-1	SpC	1	57	ordered_Spar_10	629459	629515	-	0	3_pPar
iORF_78176	MSH-587-1	SpC	1	9	ordered_Spar_10	629503	629511	-	0	1_conserved
iORF_78225	MSH-587-1	SpC	1	81	ordered_Spar_10	631748	631828	-	2	4_divergent
iORF_78238	MSH-587-1	SpC	0	71	ordered_Spar_10	631758	631828	-	2	5_SpeGroup
iORF_78208	MSH-587-1	SpC	1	18	ordered_Spar_10	631843	631860	+	0	1_conserved
iORF_78210	MSH-587-1	SpC	0	21	ordered_Spar_10	631860	631880	+	0	4_divergent
iORF_78211	MSH-587-1	SpC	1	45	ordered_Spar_10	631860	631904	+	0	5_SpeGroup
iORF_78213	MSH-587-1	SpC	1	108	ordered_Spar_10	631872	631979	-	1	4_divergent
iORF_78215	MSH-587-1	SpC	1	78	ordered_Spar_10	631883	631960	-	0	3_pPar
iORF_78216	MSH-587-1	SpC	0	35	ordered_Spar_10	631945	631979	-	1	5_SpeGroup
iORF_78218	MSH-587-1	SpC	0	84	ordered_Spar_10	631964	632047	-	5	6_polymorphic
iORF_78220	MSH-587-1	SpC	0	55	ordered_Spar_10	631995	632049	+	4	6_polymorphic
iORF_78221	MSH-587-1	SpC	1	84	ordered_Spar_10	631995	632078	+	4	6_polymorphic
iORF_78222	MSH-587-1	SpC	1	45	ordered_Spar_10	632000	632044	+	4	6_polymorphic
iORF_78223	MSH-587-1	SpC	0	79	ordered_Spar_10	632000	632078	+	4	6_polymorphic
iORF_78224	MSH-587-1	SpC	1	39	ordered_Spar_10	632009	632047	-	4	6_polymorphic
iORF_78231	MSH-587-1	SpC	0	69	ordered_Spar_10	632094	632162	+	0	5_SpeGroup
iORF_78233	MSH-587-1	SpC	0	102	ordered_Spar_10	632094	632195	+	1	5_SpeGroup
iORF_78234	MSH-587-1	SpC	0	112	ordered_Spar_10	632094	632205	+	1	7_ancest
iORF_78235	MSH-587-1	SpC	1	162	ordered_Spar_10	632094	632255	+	1	5_SpeGroup
iORF_78236	MSH-587-1	SpC	1	33	ordered_Spar_10	632122	632154	+	0	3_pPar
iORF_78239	MSH-587-1	SpC	0	52	ordered_Spar_10	632164	632215	+	1	6_polymorphic
iORF_78240	MSH-587-1	SpC	0	49	ordered_Spar_10	632171	632219	-	1	4_divergent
iORF_78241	MSH-587-1	SpC	0	19	ordered_Spar_10	632188	632206	-	0	5_SpeGroup
iORF_78242	MSH-587-1	SpC	1	27	ordered_Spar_10	632193	632219	-	0	5_SpeGroup
iORF_78244	MSH-587-1	SpC	0	51	ordered_Spar_10	632205	632255	+	0	4_divergent
iORF_78247	MSH-587-1	SpC	0	18	ordered_Spar_10	632262	632279	+	0	5_SpeGroup
iORF_78295	MSH-587-1	SpC	1	18	ordered_Spar_10	634512	634529	-	0	1_conserved
iORF_78296	MSH-587-1	SpC	1	78	ordered_Spar_10	634514	634591	+	1	6_polymorphic
iORF_78298	MSH-587-1	SpC	0	109	ordered_Spar_10	634514	634622	+	2	5_SpeGroup
iORF_78299	MSH-587-1	SpC	0	113	ordered_Spar_10	634514	634626	+	2	6_polymorphic
iORF_78300	MSH-587-1	SpC	1	36	ordered_Spar_10	634603	634638	-	0	4_divergent
iORF_78305	MSH-587-1	SpC	0	15	ordered_Spar_10	634671	634685	+	0	5_SpeGroup
iORF_78308	MSH-587-1	SpC	0	30	ordered_Spar_10	634726	634755	-	0	5_SpeGroup
iORF_78309	MSH-587-1	SpC	0	66	ordered_Spar_10	634740	634805	-	0	4_divergent
iORF_78310	MSH-587-1	SpC	1	75	ordered_Spar_10	634740	634814	-	0	5_SpeGroup
iORF_78313	MSH-587-1	SpC	0	49	ordered_Spar_10	634798	634846	+	0	5_SpeGroup
iORF_78315	MSH-587-1	SpC	1	69	ordered_Spar_10	634798	634866	+	2	4_divergent
iORF_78318	MSH-587-1	SpC	0	9	ordered_Spar_10	634816	634824	-	0	5_SpeGroup
iORF_78319	MSH-587-1	SpC	1	24	ordered_Spar_10	634823	634846	+	0	4_divergent
iORF_78320	MSH-587-1	SpC	0	76	ordered_Spar_10	634823	634898	+	2	5_SpeGroup
iORF_78321	MSH-587-1	SpC	0	104	ordered_Spar_10	634838	634941	-	5	6_polymorphic
iORF_78322	MSH-587-1	SpC	1	138	ordered_Spar_10	634838	634975	-	6	6_polymorphic
iORF_78326	MSH-587-1	SpC	0	39	ordered_Spar_10	634873	634911	-	0	6_polymorphic
iORF_78327	MSH-587-1	SpC	1	69	ordered_Spar_10	634873	634941	-	3	6_polymorphic
iORF_78328	MSH-587-1	SpC	0	12	ordered_Spar_10	634876	634887	+	0	5_SpeGroup
iORF_78329	MSH-587-1	SpC	0	39	ordered_Spar_10	634880	634918	-	0	5_SpeGroup
iORF_78330	MSH-587-1	SpC	0	96	ordered_Spar_10	634880	634975	-	4	7_ancest
iORF_78333	MSH-587-1	SpC	0	77	ordered_Spar_10	634902	634978	+	4	6_polymorphic
iORF_78334	MSH-587-1	SpC	0	90	ordered_Spar_10	634902	634991	+	4	6_polymorphic
iORF_78339	MSH-587-1	SpC	0	53	ordered_Spar_10	634923	634975	-	4	6_polymorphic
iORF_78341	MSH-587-1	SpC	0	21	ordered_Spar_10	634955	634975	-	1	5_SpeGroup
iORF_78355	MSH-587-1	SpC	0	10	ordered_Spar_10	636628	636637	-	0	5_SpeGroup
iORF_78356	MSH-587-1	SpC	1	9	ordered_Spar_10	636629	636637	-	0	6_polymorphic
iORF_78361	MSH-587-1	SpC	0	58	ordered_Spar_10	636634	636691	-	3	5_SpeGroup
iORF_78362	MSH-587-1	SpC	1	120	ordered_Spar_10	636634	636753	-	4	6_polymorphic
iORF_78363	MSH-587-1	SpC	1	42	ordered_Spar_10	636650	636691	-	3	6_polymorphic
iORF_78364	MSH-587-1	SpC	0	104	ordered_Spar_10	636650	636753	-	4	6_polymorphic
iORF_78365	MSH-587-1	SpC	0	100	ordered_Spar_10	636654	636753	-	4	7_ancest
iORF_78368	MSH-587-1	SpC	0	90	ordered_Spar_10	636664	636753	-	4	5_SpeGroup
iORF_78369	MSH-587-1	SpC	1	15	ordered_Spar_10	636669	636683	-	3	1_conserved
iORF_78370	MSH-587-1	SpC	1	12	ordered_Spar_10	636684	636695	-	1	5_SpeGroup
iORF_78372	MSH-587-1	SpC	1	51	ordered_Spar_10	636725	636775	-	0	3_pPar
iORF_78373	MSH-587-1	SpC	0	60	ordered_Spar_10	636732	636791	-	0	5_SpeGroup
iORF_78374	MSH-587-1	SpC	1	123	ordered_Spar_10	636732	636854	-	3	4_divergent
iORF_78376	MSH-587-1	SpC	0	143	ordered_Spar_10	636736	636878	+	3	5_SpeGroup
iORF_78377	MSH-587-1	SpC	1	201	ordered_Spar_10	636736	636936	+	5	6_polymorphic
iORF_78378	MSH-587-1	SpC	1	42	ordered_Spar_10	636743	636784	+	0	3_pPar
iORF_78379	MSH-587-1	SpC	0	101	ordered_Spar_10	636754	636854	-	3	5_SpeGroup
iORF_78381	MSH-587-1	SpC	0	83	ordered_Spar_10	636772	636854	-	3	7_ancest
iORF_78385	MSH-587-1	SpC	0	153	ordered_Spar_10	636784	636936	+	5	6_polymorphic
iORF_78388	MSH-587-1	SpC	0	154	ordered_Spar_10	636836	636989	+	2	6_polymorphic
iORF_78389	MSH-587-1	SpC	0	223	ordered_Spar_10	636836	637058	+	2	6_polymorphic
iORF_78390	MSH-587-1	SpC	1	261	ordered_Spar_10	636836	637096	+	2	6_polymorphic
iORF_78391	MSH-587-1	SpC	0	39	ordered_Spar_10	636840	636878	+	0	6_polymorphic
iORF_78398	MSH-587-1	SpC	1	39	ordered_Spar_10	636981	637019	-	0	1_conserved
iORF_78400	MSH-587-1	SpC	1	12	ordered_Spar_10	636986	636997	-	0	3_pPar
iORF_78401	MSH-587-1	SpC	1	27	ordered_Spar_10	636996	637022	+	0	3_pPar
iORF_78404	MSH-587-1	SpC	0	87	ordered_Spar_10	637010	637096	+	0	6_polymorphic
iORF_78406	MSH-587-1	SpC	1	12	ordered_Spar_10	637055	637066	-	0	1_conserved
iORF_78407	MSH-587-1	SpC	1	15	ordered_Spar_10	637097	637111	-	0	1_conserved
iORF_78408	MSH-587-1	SpC	1	18	ordered_Spar_10	637129	637146	-	0	1_conserved
iORF_78434	MSH-587-1	SpC	1	63	ordered_Spar_10	637868	637930	+	0	1_conserved
iORF_78438	MSH-587-1	SpC	1	183	ordered_Spar_10	637907	638089	-	3	6_polymorphic
iORF_78441	MSH-587-1	SpC	1	9	ordered_Spar_10	637920	637928	-	0	1_conserved
iORF_78421	MSH-587-1	SpC	0	152	ordered_Spar_10	637938	638089	-	3	6_polymorphic
iORF_78424	MSH-587-1	SpC	1	96	ordered_Spar_10	637991	638086	+	1	3_pPar
iORF_78429	MSH-587-1	SpC	1	42	ordered_Spar_10	638061	638102	+	0	4_divergent
iORF_78432	MSH-587-1	SpC	0	17	ordered_Spar_10	638094	638110	-	1	5_SpeGroup
iORF_78482	MSH-587-1	SpC	1	111	ordered_Spar_10	639494	639604	+	6	4_divergent
iORF_78483	MSH-587-1	SpC	0	26	ordered_Spar_10	639494	639519	+	4	5_SpeGroup
iORF_78487	MSH-587-1	SpC	1	105	ordered_Spar_10	639573	639677	-	2	5_SpeGroup
iORF_78443	MSH-587-1	SpC	0	63	ordered_Spar_10	639604	639666	+	1	5_SpeGroup
iORF_78445	MSH-587-1	SpC	0	24	ordered_Spar_10	639608	639631	+	0	6_polymorphic
iORF_78446	MSH-587-1	SpC	0	54	ordered_Spar_10	639624	639677	-	1	5_SpeGroup
iORF_78449	MSH-587-1	SpC	0	12	ordered_Spar_10	639636	639647	+	0	5_SpeGroup
iORF_78451	MSH-587-1	SpC	1	60	ordered_Spar_10	639681	639740	-	3	3_pPar
iORF_78453	MSH-587-1	SpC	0	24	ordered_Spar_10	639725	639748	-	0	4_divergent
iORF_78455	MSH-587-1	SpC	1	9	ordered_Spar_10	639740	639748	-	0	5_SpeGroup
iORF_78456	MSH-587-1	SpC	0	121	ordered_Spar_10	639745	639865	-	5	5_SpeGroup
iORF_78457	MSH-587-1	SpC	1	24	ordered_Spar_10	639747	639770	+	0	6_polymorphic
iORF_78458	MSH-587-1	SpC	0	39	ordered_Spar_10	639747	639785	+	0	6_polymorphic
iORF_78459	MSH-587-1	SpC	0	65	ordered_Spar_10	639776	639840	+	2	5_SpeGroup
iORF_78460	MSH-587-1	SpC	0	106	ordered_Spar_10	639776	639881	+	5	5_SpeGroup
iORF_78461	MSH-587-1	SpC	1	123	ordered_Spar_10	639776	639898	+	7	5_SpeGroup
iORF_78462	MSH-587-1	SpC	1	15	ordered_Spar_10	639786	639800	+	0	1_conserved
iORF_78463	MSH-587-1	SpC	0	45	ordered_Spar_10	639821	639865	-	4	6_polymorphic
iORF_78464	MSH-587-1	SpC	1	138	ordered_Spar_10	639821	639958	-	7	6_polymorphic
iORF_78465	MSH-587-1	SpC	1	57	ordered_Spar_10	639825	639881	+	4	6_polymorphic
iORF_78466	MSH-587-1	SpC	0	129	ordered_Spar_10	639825	639953	+	7	5_SpeGroup
iORF_78467	MSH-587-1	SpC	0	142	ordered_Spar_10	639825	639966	+	7	6_polymorphic
iORF_78470	MSH-587-1	SpC	0	64	ordered_Spar_10	639855	639918	-	6	6_polymorphic
iORF_78472	MSH-587-1	SpC	1	51	ordered_Spar_10	639868	639918	-	3	6_polymorphic
iORF_78473	MSH-587-1	SpC	0	91	ordered_Spar_10	639868	639958	-	3	6_polymorphic
iORF_78475	MSH-587-1	SpC	0	57	ordered_Spar_10	639902	639958	-	1	4_divergent
iORF_78477	MSH-587-1	SpC	1	63	ordered_Spar_10	639911	639973	+	1	4_divergent
iORF_78480	MSH-587-1	SpC	0	14	ordered_Spar_10	639968	639981	+	1	5_SpeGroup
iORF_78481	MSH-587-1	SpC	0	9	ordered_Spar_10	639978	639986	+	0	5_SpeGroup
iORF_78498	MSH-587-1	SpC	1	72	ordered_Spar_10	641232	641303	-	1	4_divergent
iORF_78510	MSH-587-1	SpC	1	15	ordered_Spar_10	641244	641258	+	0	4_divergent
iORF_78513	MSH-587-1	SpC	0	44	ordered_Spar_10	641260	641303	-	1	5_SpeGroup
iORF_78515	MSH-587-1	SpC	0	30	ordered_Spar_10	641300	641329	-	1	5_SpeGroup
iORF_78516	MSH-587-1	SpC	1	12	ordered_Spar_10	641300	641311	-	0	4_divergent
iORF_78488	MSH-587-1	SpC	1	9	ordered_Spar_10	641321	641329	-	1	6_polymorphic
iORF_78492	MSH-587-1	SpC	0	51	ordered_Spar_10	641328	641378	+	1	5_SpeGroup
iORF_78493	MSH-587-1	SpC	1	105	ordered_Spar_10	641328	641432	+	1	6_polymorphic
iORF_78494	MSH-587-1	SpC	0	67	ordered_Spar_10	641348	641414	-	0	6_polymorphic
iORF_78496	MSH-587-1	SpC	1	57	ordered_Spar_10	641358	641414	-	0	6_polymorphic
iORF_78503	MSH-587-1	SpC	1	30	ordered_Spar_10	641411	641440	-	0	4_divergent
iORF_78532	MSH-587-1	SpC	1	18	ordered_Spar_10	643938	643955	+	0	4_divergent
iORF_78518	MSH-587-1	SpC	1	72	ordered_Spar_10	643981	644052	-	0	3_pPar
iORF_78519	MSH-587-1	SpC	1	12	ordered_Spar_10	644025	644036	+	0	3_pPar
iORF_78522	MSH-587-1	SpC	0	39	ordered_Spar_10	644051	644089	+	0	5_SpeGroup
iORF_78523	MSH-587-1	SpC	1	51	ordered_Spar_10	644051	644101	+	1	4_divergent
iORF_78525	MSH-587-1	SpC	1	51	ordered_Spar_10	644061	644111	+	1	4_divergent
iORF_78576	MSH-587-1	SpC	0	18	ordered_Spar_10	648464	648481	-	0	5_SpeGroup
iORF_78578	MSH-587-1	SpC	1	9	ordered_Spar_10	648501	648509	+	0	3_pPar
iORF_78579	MSH-587-1	SpC	1	9	ordered_Spar_10	648504	648512	-	0	5_SpeGroup
iORF_78580	MSH-587-1	SpC	0	155	ordered_Spar_10	648511	648665	+	0	5_SpeGroup
iORF_78582	MSH-587-1	SpC	0	113	ordered_Spar_10	648521	648633	+	0	5_SpeGroup
iORF_78583	MSH-587-1	SpC	0	145	ordered_Spar_10	648521	648665	+	0	5_SpeGroup
iORF_78584	MSH-587-1	SpC	1	252	ordered_Spar_10	648521	648772	+	4	5_SpeGroup
iORF_78588	MSH-587-1	SpC	0	49	ordered_Spar_10	648585	648633	+	0	5_SpeGroup
iORF_78589	MSH-587-1	SpC	1	81	ordered_Spar_10	648585	648665	+	0	5_SpeGroup
iORF_78590	MSH-587-1	SpC	0	66	ordered_Spar_10	648622	648687	-	0	5_SpeGroup
iORF_78591	MSH-587-1	SpC	0	72	ordered_Spar_10	648642	648713	-	0	5_SpeGroup
iORF_78594	MSH-587-1	SpC	1	54	ordered_Spar_10	648679	648732	+	0	3_pPar
iORF_78595	MSH-587-1	SpC	0	30	ordered_Spar_10	648686	648715	+	0	5_SpeGroup
iORF_78596	MSH-587-1	SpC	0	87	ordered_Spar_10	648686	648772	+	4	5_SpeGroup
iORF_78597	MSH-587-1	SpC	0	185	ordered_Spar_10	648706	648890	-	11	5_SpeGroup
iORF_78598	MSH-587-1	SpC	1	171	ordered_Spar_10	648720	648890	-	11	6_polymorphic
iORF_78600	MSH-587-1	SpC	0	21	ordered_Spar_10	648720	648740	-	0	6_polymorphic
iORF_78601	MSH-587-1	SpC	0	143	ordered_Spar_10	648720	648862	-	11	6_polymorphic
iORF_78602	MSH-587-1	SpC	0	167	ordered_Spar_10	648724	648890	-	11	6_polymorphic
iORF_78605	MSH-587-1	SpC	1	105	ordered_Spar_10	648758	648862	-	7	6_polymorphic
iORF_78607	MSH-587-1	SpC	0	82	ordered_Spar_10	648773	648854	-	7	6_polymorphic
iORF_78608	MSH-587-1	SpC	0	44	ordered_Spar_10	648811	648854	-	7	6_polymorphic
iORF_78618	MSH-587-1	SpC	0	70	ordered_Spar_10	650195	650264	-	9	5_SpeGroup
iORF_78621	MSH-587-1	SpC	1	12	ordered_Spar_10	650253	650264	-	0	6_polymorphic
iORF_78622	MSH-587-1	SpC	1	18	ordered_Spar_10	650257	650274	-	0	1_conserved
iORF_78623	MSH-587-1	SpC	1	12	ordered_Spar_10	650282	650293	+	0	1_conserved
iORF_78613	MSH-587-1	SpC	0	81	ordered_Spar_10	650290	650370	-	1	5_SpeGroup
iORF_78616	MSH-587-1	SpC	0	22	ordered_Spar_10	650349	650370	-	0	5_SpeGroup
iORF_78627	MSH-587-1	SpC	0	39	ordered_Spar_10	652417	652455	-	0	5_SpeGroup
iORF_78628	MSH-587-1	SpC	1	78	ordered_Spar_10	652417	652494	-	0	4_divergent
iORF_78631	MSH-587-1	SpC	1	30	ordered_Spar_10	652454	652483	+	0	1_conserved
iORF_78632	MSH-587-1	SpC	1	21	ordered_Spar_10	652461	652481	-	0	3_pPar
iORF_78633	MSH-587-1	SpC	0	27	ordered_Spar_10	652468	652494	-	0	4_divergent
iORF_78635	MSH-587-1	SpC	1	48	ordered_Spar_10	652480	652527	+	0	4_divergent
iORF_78636	MSH-587-1	SpC	1	54	ordered_Spar_10	652487	652540	-	0	6_polymorphic
iORF_78640	MSH-587-1	SpC	0	25	ordered_Spar_10	652516	652540	-	0	5_SpeGroup
iORF_78641	MSH-587-1	SpC	0	48	ordered_Spar_10	652533	652580	-	2	5_SpeGroup
iORF_78642	MSH-587-1	SpC	0	60	ordered_Spar_10	652533	652592	-	4	5_SpeGroup
iORF_78643	MSH-587-1	SpC	1	243	ordered_Spar_10	652533	652775	-	14	5_SpeGroup
iORF_78644	MSH-587-1	SpC	0	78	ordered_Spar_10	652537	652614	-	4	5_SpeGroup
iORF_78645	MSH-587-1	SpC	1	72	ordered_Spar_10	652543	652614	-	4	5_SpeGroup
iORF_78646	MSH-587-1	SpC	1	24	ordered_Spar_10	652579	652602	+	2	4_divergent
iORF_78647	MSH-587-1	SpC	0	46	ordered_Spar_10	652579	652624	+	4	5_SpeGroup
iORF_78649	MSH-587-1	SpC	0	28	ordered_Spar_10	652589	652616	-	2	5_SpeGroup
iORF_78650	MSH-587-1	SpC	0	12	ordered_Spar_10	652599	652610	+	0	5_SpeGroup
iORF_78652	MSH-587-1	SpC	0	37	ordered_Spar_10	652615	652651	+	2	5_SpeGroup
iORF_78653	MSH-587-1	SpC	1	51	ordered_Spar_10	652615	652665	+	2	4_divergent
iORF_78655	MSH-587-1	SpC	1	129	ordered_Spar_10	652635	652763	+	8	5_SpeGroup
iORF_78656	MSH-587-1	SpC	0	137	ordered_Spar_10	652635	652771	+	8	5_SpeGroup
iORF_78658	MSH-587-1	SpC	0	101	ordered_Spar_10	652675	652775	-	8	5_SpeGroup
iORF_78659	MSH-587-1	SpC	0	88	ordered_Spar_10	652688	652775	-	8	6_polymorphic
iORF_78697	MSH-587-1	SpC	0	18	ordered_Spar_10	654446	654463	+	0	6_polymorphic
iORF_78675	MSH-587-1	SpC	1	42	ordered_Spar_10	654553	654594	+	0	1_conserved
iORF_78677	MSH-587-1	SpC	1	9	ordered_Spar_10	654571	654579	-	0	3_pPar
iORF_78681	MSH-587-1	SpC	1	87	ordered_Spar_10	654613	654699	+	1	3_pPar
iORF_78682	MSH-587-1	SpC	1	39	ordered_Spar_10	654617	654655	-	0	3_pPar
iORF_78684	MSH-587-1	SpC	1	12	ordered_Spar_10	654640	654651	-	0	3_pPar
iORF_78685	MSH-587-1	SpC	1	27	ordered_Spar_10	654645	654671	-	0	1_conserved
iORF_78686	MSH-587-1	SpC	1	30	ordered_Spar_10	654652	654681	-	0	3_pPar
iORF_78723	MSH-587-1	SpC	1	51	ordered_Spar_10	657959	658009	+	3	3_pPar
iORF_78705	MSH-587-1	SpC	1	9	ordered_Spar_10	658067	658075	+	0	1_conserved
iORF_78706	MSH-587-1	SpC	1	39	ordered_Spar_10	658072	658110	+	0	5_SpeGroup
iORF_78707	MSH-587-1	SpC	0	58	ordered_Spar_10	658072	658129	+	0	4_divergent
iORF_78711	MSH-587-1	SpC	1	99	ordered_Spar_10	658107	658205	-	0	5_SpeGroup
iORF_78712	MSH-587-1	SpC	0	66	ordered_Spar_10	658130	658195	-	0	6_polymorphic
iORF_78713	MSH-587-1	SpC	0	76	ordered_Spar_10	658130	658205	-	0	5_SpeGroup
iORF_78714	MSH-587-1	SpC	0	48	ordered_Spar_10	658158	658205	-	0	6_polymorphic
iORF_78715	MSH-587-1	SpC	0	72	ordered_Spar_10	658158	658229	-	0	6_polymorphic
iORF_78735	MSH-587-1	SpC	1	9	ordered_Spar_10	658936	658944	-	0	4_divergent
iORF_78741	MSH-587-1	SpC	1	57	ordered_Spar_10	661118	661174	+	1	4_divergent
iORF_78749	MSH-587-1	SpC	1	81	ordered_Spar_10	661186	661266	+	1	6_polymorphic
iORF_78738	MSH-587-1	SpC	1	15	ordered_Spar_10	661223	661237	-	0	4_divergent
iORF_78740	MSH-587-1	SpC	1	72	ordered_Spar_10	661238	661309	+	0	6_polymorphic
iORF_78743	MSH-587-1	SpC	1	36	ordered_Spar_10	661261	661296	-	0	3_pPar
iORF_78755	MSH-587-1	SpC	1	60	ordered_Spar_10	662056	662115	-	3	3_pPar
iORF_78757	MSH-587-1	SpC	1	51	ordered_Spar_10	662089	662139	+	3	5_SpeGroup
iORF_78759	MSH-587-1	SpC	0	30	ordered_Spar_10	662089	662118	+	3	5_SpeGroup
iORF_78750	MSH-587-1	SpC	0	33	ordered_Spar_10	662133	662165	-	0	5_SpeGroup
iORF_78751	MSH-587-1	SpC	1	30	ordered_Spar_10	662136	662165	-	0	4_divergent
iORF_78753	MSH-587-1	SpC	1	30	ordered_Spar_10	662140	662169	-	0	3_pPar
iORF_78766	MSH-587-1	SpC	0	120	ordered_Spar_10	662495	662614	+	0	5_SpeGroup
iORF_78767	MSH-587-1	SpC	1	45	ordered_Spar_10	662495	662539	+	0	4_divergent
iORF_78771	MSH-587-1	SpC	1	45	ordered_Spar_10	662568	662612	-	0	3_pPar
iORF_78772	MSH-587-1	SpC	0	21	ordered_Spar_10	662575	662595	+	0	5_SpeGroup
iORF_78773	MSH-587-1	SpC	1	48	ordered_Spar_10	662575	662622	+	0	4_divergent
iORF_78790	MSH-587-1	SpC	1	15	ordered_Spar_10	663973	663987	-	0	3_pPar
iORF_78782	MSH-587-1	SpC	1	87	ordered_Spar_10	663988	664074	+	3	5_SpeGroup
iORF_78783	MSH-587-1	SpC	0	110	ordered_Spar_10	663988	664097	+	3	4_divergent
iORF_78788	MSH-587-1	SpC	0	50	ordered_Spar_10	664012	664061	-	3	5_SpeGroup
iORF_78791	MSH-587-1	SpC	0	15	ordered_Spar_10	664060	664074	+	0	4_divergent
iORF_78777	MSH-587-1	SpC	1	30	ordered_Spar_10	664068	664097	+	0	5_SpeGroup
iORF_78778	MSH-587-1	SpC	1	12	ordered_Spar_10	664121	664132	+	0	1_conserved
iORF_78779	MSH-587-1	SpC	0	68	ordered_Spar_10	664148	664215	-	3	5_SpeGroup
iORF_78785	MSH-587-1	SpC	1	9	ordered_Spar_10	664212	664220	-	0	4_divergent
iORF_78817	MSH-587-1	SpC	1	24	ordered_Spar_10	668678	668701	-	0	3_pPar
iORF_78818	MSH-587-1	SpC	0	69	ordered_Spar_10	668688	668756	-	0	4_divergent
iORF_78819	MSH-587-1	SpC	1	138	ordered_Spar_10	668688	668825	-	0	4_divergent
iORF_78820	MSH-587-1	SpC	0	28	ordered_Spar_10	668755	668782	+	0	5_SpeGroup
iORF_78821	MSH-587-1	SpC	1	81	ordered_Spar_10	668755	668835	+	0	4_divergent
iORF_78823	MSH-587-1	SpC	0	58	ordered_Spar_10	668768	668825	-	0	5_SpeGroup
iORF_78824	MSH-587-1	SpC	1	9	ordered_Spar_10	668786	668794	-	0	1_conserved
iORF_78825	MSH-587-1	SpC	1	39	ordered_Spar_10	668825	668863	-	0	1_conserved
iORF_78826	MSH-587-1	SpC	0	9	ordered_Spar_10	668827	668835	+	0	5_SpeGroup
iORF_78828	MSH-587-1	SpC	0	15	ordered_Spar_10	668853	668867	+	0	5_SpeGroup
iORF_78829	MSH-587-1	SpC	1	18	ordered_Spar_10	668853	668870	+	0	4_divergent
iORF_78830	MSH-587-1	SpC	1	9	ordered_Spar_10	668860	668868	-	0	4_divergent
iORF_78831	MSH-587-1	SpC	1	87	ordered_Spar_10	668867	668953	+	1	5_SpeGroup
iORF_78832	MSH-587-1	SpC	0	93	ordered_Spar_10	668867	668959	+	1	4_divergent
iORF_78833	MSH-587-1	SpC	1	21	ordered_Spar_10	668875	668895	-	0	4_divergent
iORF_78834	MSH-587-1	SpC	1	81	ordered_Spar_10	668895	668975	-	1	3_pPar
iORF_78835	MSH-587-1	SpC	0	12	ordered_Spar_10	668906	668917	-	0	5_SpeGroup
iORF_78836	MSH-587-1	SpC	1	27	ordered_Spar_10	668906	668932	-	0	4_divergent
iORF_78837	MSH-587-1	SpC	1	51	ordered_Spar_10	668916	668966	+	1	3_pPar
iORF_78839	MSH-587-1	SpC	1	27	ordered_Spar_10	668963	668989	-	0	3_pPar
iORF_78840	MSH-587-1	SpC	0	9	ordered_Spar_10	668969	668977	+	0	5_SpeGroup
iORF_78846	MSH-587-1	SpC	0	144	ordered_Spar_10	669032	669175	+	2	5_SpeGroup
iORF_78847	MSH-587-1	SpC	1	33	ordered_Spar_10	669042	669074	-	0	3_pPar
iORF_78848	MSH-587-1	SpC	0	18	ordered_Spar_10	669045	669062	+	0	5_SpeGroup
iORF_78850	MSH-587-1	SpC	1	30	ordered_Spar_10	669073	669102	+	0	4_divergent
iORF_78851	MSH-587-1	SpC	0	156	ordered_Spar_10	669073	669228	+	3	5_SpeGroup
iORF_78854	MSH-587-1	SpC	1	21	ordered_Spar_10	669099	669119	+	2	4_divergent
iORF_78856	MSH-587-1	SpC	1	54	ordered_Spar_10	669122	669175	+	0	4_divergent
iORF_78857	MSH-587-1	SpC	1	114	ordered_Spar_10	669135	669248	-	1	3_pPar
iORF_78858	MSH-587-1	SpC	1	12	ordered_Spar_10	669152	669163	-	0	3_pPar
iORF_78859	MSH-587-1	SpC	1	33	ordered_Spar_10	669163	669195	-	0	4_divergent
iORF_78861	MSH-587-1	SpC	0	114	ordered_Spar_10	669167	669280	-	1	6_polymorphic
iORF_78862	MSH-587-1	SpC	0	141	ordered_Spar_10	669167	669307	-	1	6_polymorphic
iORF_78863	MSH-587-1	SpC	0	18	ordered_Spar_10	669176	669193	-	0	5_SpeGroup
iORF_78865	MSH-587-1	SpC	1	42	ordered_Spar_10	669187	669228	+	1	5_SpeGroup
iORF_78868	MSH-587-1	SpC	0	108	ordered_Spar_10	669225	669332	+	1	5_SpeGroup
iORF_78869	MSH-587-1	SpC	1	30	ordered_Spar_10	669232	669261	+	0	6_polymorphic
iORF_78871	MSH-587-1	SpC	0	15	ordered_Spar_10	669247	669261	+	0	5_SpeGroup
iORF_78874	MSH-587-1	SpC	1	48	ordered_Spar_10	669285	669332	+	1	5_SpeGroup
iORF_78879	MSH-587-1	SpC	0	18	ordered_Spar_10	669386	669403	+	0	5_SpeGroup
iORF_78880	MSH-587-1	SpC	1	78	ordered_Spar_10	669386	669463	+	0	4_divergent
iORF_78882	MSH-587-1	SpC	0	186	ordered_Spar_10	669400	669585	-	3	5_SpeGroup
iORF_78883	MSH-587-1	SpC	1	108	ordered_Spar_10	669405	669512	-	0	4_divergent
iORF_78885	MSH-587-1	SpC	1	72	ordered_Spar_10	669417	669488	+	0	4_divergent
iORF_78886	MSH-587-1	SpC	0	76	ordered_Spar_10	669417	669492	+	0	5_SpeGroup
iORF_78887	MSH-587-1	SpC	1	30	ordered_Spar_10	669425	669454	-	0	5_SpeGroup
iORF_78888	MSH-587-1	SpC	0	88	ordered_Spar_10	669425	669512	-	0	4_divergent
iORF_78890	MSH-587-1	SpC	1	33	ordered_Spar_10	669460	669492	+	0	5_SpeGroup
iORF_78892	MSH-587-1	SpC	1	96	ordered_Spar_10	669485	669580	+	3	5_SpeGroup
iORF_78895	MSH-587-1	SpC	1	66	ordered_Spar_10	669520	669585	-	0	5_SpeGroup
iORF_78801	MSH-587-1	SpC	1	42	ordered_Spar_10	669644	669685	-	0	5_SpeGroup
iORF_78803	MSH-587-1	SpC	1	75	ordered_Spar_10	669668	669742	+	2	5_SpeGroup
iORF_78804	MSH-587-1	SpC	0	90	ordered_Spar_10	669669	669758	-	2	5_SpeGroup
iORF_78805	MSH-587-1	SpC	0	72	ordered_Spar_10	669671	669742	+	2	6_polymorphic
iORF_78806	MSH-587-1	SpC	0	81	ordered_Spar_10	669671	669751	+	2	5_SpeGroup
iORF_78807	MSH-587-1	SpC	0	9	ordered_Spar_10	669677	669685	-	0	4_divergent
iORF_78808	MSH-587-1	SpC	1	81	ordered_Spar_10	669678	669758	-	2	4_divergent
iORF_78809	MSH-587-1	SpC	0	48	ordered_Spar_10	669695	669742	+	2	6_polymorphic
iORF_78814	MSH-587-1	SpC	1	72	ordered_Spar_10	669745	669816	+	0	3_pPar
iORF_78816	MSH-587-1	SpC	1	48	ordered_Spar_10	669802	669849	-	1	3_pPar
iORF_78897	MSH-587-1	SpC	1	39	ordered_Spar_10	674630	674668	+	3	3_pPar
iORF_78899	MSH-587-1	SpC	1	18	ordered_Spar_10	674661	674678	+	1	5_SpeGroup
iORF_78912	MSH-587-1	SpC	0	186	ordered_Spar_10	675831	676016	+	11	5_SpeGroup
iORF_78905	MSH-587-1	SpC	1	30	ordered_Spar_10	675907	675936	-	0	4_divergent
iORF_78906	MSH-587-1	SpC	0	82	ordered_Spar_10	675907	675988	-	0	5_SpeGroup
iORF_78907	MSH-587-1	SpC	0	19	ordered_Spar_10	675918	675936	-	0	5_SpeGroup
iORF_78910	MSH-587-1	SpC	1	9	ordered_Spar_10	675988	675996	-	0	3_pPar
iORF_78930	MSH-587-1	SpC	0	24	ordered_Spar_10	680994	681017	+	0	5_SpeGroup
iORF_78931	MSH-587-1	SpC	1	81	ordered_Spar_10	680999	681079	+	0	4_divergent
iORF_78933	MSH-587-1	SpC	0	33	ordered_Spar_10	680999	681031	+	0	5_SpeGroup
iORF_78935	MSH-587-1	SpC	0	85	ordered_Spar_10	681026	681110	-	2	6_polymorphic
iORF_78936	MSH-587-1	SpC	0	52	ordered_Spar_10	681028	681079	+	0	6_polymorphic
iORF_78937	MSH-587-1	SpC	1	69	ordered_Spar_10	681028	681096	+	0	6_polymorphic
iORF_78924	MSH-587-1	SpC	0	40	ordered_Spar_10	681071	681110	-	2	7_ancest
iORF_78945	MSH-587-1	SpC	1	27	ordered_Spar_10	682274	682300	-	3	6_polymorphic
iORF_78949	MSH-587-1	SpC	1	21	ordered_Spar_10	682305	682325	+	0	4_divergent
iORF_78940	MSH-587-1	SpC	1	78	ordered_Spar_10	682334	682411	-	0	3_pPar
iORF_78941	MSH-587-1	SpC	0	24	ordered_Spar_10	682354	682377	-	0	5_SpeGroup
iORF_78957	MSH-587-1	SpC	0	27	ordered_Spar_10	683473	683499	-	1	4_divergent
iORF_78959	MSH-587-1	SpC	0	75	ordered_Spar_10	683496	683570	-	1	5_SpeGroup
iORF_78971	MSH-587-1	SpC	0	42	ordered_Spar_10	685925	685966	+	0	5_SpeGroup
iORF_78972	MSH-587-1	SpC	1	87	ordered_Spar_10	685930	686016	-	0	4_divergent
iORF_78969	MSH-587-1	SpC	1	15	ordered_Spar_10	686087	686101	+	0	4_divergent
iORF_78991	MSH-587-1	SpC	0	27	ordered_Spar_10	687089	687115	-	0	6_polymorphic
iORF_79064	MSH-587-1	SpC	1	78	ordered_Spar_10	687196	687273	+	0	4_divergent
iORF_79066	MSH-587-1	SpC	0	18	ordered_Spar_10	687213	687230	-	0	6_polymorphic
iORF_79087	MSH-587-1	SpC	1	27	ordered_Spar_10	687233	687259	+	0	1_conserved
iORF_79065	MSH-587-1	SpC	1	21	ordered_Spar_10	688943	688963	-	0	5_SpeGroup
iORF_79079	MSH-587-1	SpC	0	45	ordered_Spar_10	689218	689262	+	1	5_SpeGroup
iORF_79080	MSH-587-1	SpC	1	57	ordered_Spar_10	689218	689274	+	2	5_SpeGroup
iORF_79085	MSH-587-1	SpC	0	9	ordered_Spar_10	689226	689234	+	1	6_polymorphic
iORF_79086	MSH-587-1	SpC	1	36	ordered_Spar_10	689226	689261	+	1	5_SpeGroup
iORF_79098	MSH-587-1	SpC	1	9	ordered_Spar_10	689344	689352	-	0	3_pPar
iORF_79099	MSH-587-1	SpC	1	24	ordered_Spar_10	689360	689383	+	0	1_conserved
iORF_79100	MSH-587-1	SpC	1	75	ordered_Spar_10	689376	689450	-	0	5_SpeGroup
iORF_79101	MSH-587-1	SpC	0	116	ordered_Spar_10	689376	689491	-	0	4_divergent
iORF_79102	MSH-587-1	SpC	0	9	ordered_Spar_10	689390	689398	-	0	6_polymorphic
iORF_79103	MSH-587-1	SpC	1	102	ordered_Spar_10	689390	689491	-	0	5_SpeGroup
iORF_79104	MSH-587-1	SpC	1	39	ordered_Spar_10	689397	689435	+	0	3_pPar
iORF_79108	MSH-587-1	SpC	1	66	ordered_Spar_10	689432	689497	+	0	5_SpeGroup
iORF_79110	MSH-587-1	SpC	1	15	ordered_Spar_10	689449	689463	+	0	5_SpeGroup
iORF_79112	MSH-587-1	SpC	1	69	ordered_Spar_10	689490	689558	+	1	3_pPar
iORF_79114	MSH-587-1	SpC	1	27	ordered_Spar_10	689497	689523	+	0	3_pPar
iORF_79116	MSH-587-1	SpC	1	9	ordered_Spar_10	689524	689532	+	0	3_pPar
iORF_79183	MSH-587-1	SpC	1	18	ordered_Spar_10	691106	691123	-	0	1_conserved
iORF_79187	MSH-587-1	SpC	0	63	ordered_Spar_10	691117	691179	-	9	6_polymorphic
iORF_79194	MSH-587-1	SpC	0	91	ordered_Spar_10	691140	691230	+	9	5_SpeGroup
iORF_79195	MSH-587-1	SpC	1	138	ordered_Spar_10	691140	691277	+	9	6_polymorphic
iORF_79198	MSH-587-1	SpC	0	114	ordered_Spar_10	691164	691277	+	0	6_polymorphic
iORF_79199	MSH-587-1	SpC	1	12	ordered_Spar_10	691168	691179	-	0	6_polymorphic
iORF_79201	MSH-587-1	SpC	1	60	ordered_Spar_10	691171	691230	+	0	4_divergent
iORF_79186	MSH-587-1	SpC	0	165	ordered_Spar_10	691332	691496	-	1	5_SpeGroup
iORF_79189	MSH-587-1	SpC	1	78	ordered_Spar_10	691395	691472	+	1	3_pPar
iORF_79190	MSH-587-1	SpC	1	42	ordered_Spar_10	691423	691464	-	1	4_divergent
iORF_79191	MSH-587-1	SpC	0	36	ordered_Spar_10	691461	691496	-	0	5_SpeGroup
iORF_79217	MSH-587-1	SpC	0	27	ordered_Spar_10	692757	692783	-	3	5_SpeGroup
iORF_79218	MSH-587-1	SpC	1	18	ordered_Spar_10	692757	692774	-	0	4_divergent
iORF_79202	MSH-587-1	SpC	0	43	ordered_Spar_10	692784	692826	+	2	5_SpeGroup
iORF_79203	MSH-587-1	SpC	1	186	ordered_Spar_10	692784	692969	+	11	5_SpeGroup
iORF_79204	MSH-587-1	SpC	1	24	ordered_Spar_10	692795	692818	+	0	5_SpeGroup
iORF_79211	MSH-587-1	SpC	1	36	ordered_Spar_10	692890	692925	-	1	3_pPar
iORF_79232	MSH-587-1	SpC	0	158	ordered_Spar_10	694222	694379	-	5	7_ancest
iORF_79233	MSH-587-1	SpC	0	51	ordered_Spar_10	694237	694287	+	0	5_SpeGroup
iORF_79235	MSH-587-1	SpC	1	12	ordered_Spar_10	694242	694253	+	0	3_pPar
iORF_79236	MSH-587-1	SpC	0	39	ordered_Spar_10	694245	694283	-	0	4_divergent
iORF_79237	MSH-587-1	SpC	0	46	ordered_Spar_10	694270	694315	-	2	5_SpeGroup
iORF_79239	MSH-587-1	SpC	1	90	ordered_Spar_10	694290	694379	-	5	5_SpeGroup
iORF_79240	MSH-587-1	SpC	0	20	ordered_Spar_10	694303	694322	+	2	5_SpeGroup
iORF_79241	MSH-587-1	SpC	0	72	ordered_Spar_10	694303	694374	+	5	5_SpeGroup
iORF_79242	MSH-587-1	SpC	0	71	ordered_Spar_10	694309	694379	-	4	7_ancest
iORF_79243	MSH-587-1	SpC	0	70	ordered_Spar_10	694310	694379	-	4	5_SpeGroup
iORF_79246	MSH-587-1	SpC	0	12	ordered_Spar_10	694368	694379	-	0	5_SpeGroup
iORF_79248	MSH-587-1	SpC	1	39	ordered_Spar_10	694425	694463	-	3	3_pPar
iORF_79330	MSH-587-1	SpC	0	111	ordered_Spar_10	695427	695537	-	0	7_ancest
iORF_79343	MSH-587-1	SpC	1	60	ordered_Spar_10	695427	695486	-	0	4_divergent
iORF_79414	MSH-587-1	SpC	1	63	ordered_Spar_10	695435	695497	-	0	4_divergent
iORF_79437	MSH-587-1	SpC	0	95	ordered_Spar_10	695443	695537	-	0	4_divergent
iORF_79456	MSH-587-1	SpC	0	66	ordered_Spar_10	695479	695544	+	6	4_divergent
iORF_79457	MSH-587-1	SpC	1	183	ordered_Spar_10	695479	695661	+	11	5_SpeGroup
iORF_79259	MSH-587-1	SpC	0	57	ordered_Spar_10	695515	695571	-	11	6_polymorphic
iORF_79297	MSH-587-1	SpC	0	85	ordered_Spar_10	695544	695628	+	8	6_polymorphic
iORF_79298	MSH-587-1	SpC	0	118	ordered_Spar_10	695544	695661	+	8	6_polymorphic
iORF_79356	MSH-587-1	SpC	1	12	ordered_Spar_10	695588	695599	+	0	1_conserved
iORF_79365	MSH-587-1	SpC	1	27	ordered_Spar_10	695596	695622	-	0	4_divergent
iORF_79366	MSH-587-1	SpC	0	125	ordered_Spar_10	695596	695720	-	1	5_SpeGroup
iORF_79415	MSH-587-1	SpC	1	63	ordered_Spar_10	695658	695720	-	1	4_divergent
iORF_79432	MSH-587-1	SpC	0	107	ordered_Spar_10	695679	695785	+	1	5_SpeGroup
iORF_79433	MSH-587-1	SpC	1	156	ordered_Spar_10	695679	695834	+	1	4_divergent
iORF_79434	MSH-587-1	SpC	1	87	ordered_Spar_10	695689	695775	-	0	3_pPar
iORF_79438	MSH-587-1	SpC	0	66	ordered_Spar_10	695732	695797	-	0	5_SpeGroup
iORF_79439	MSH-587-1	SpC	1	117	ordered_Spar_10	695732	695848	-	0	4_divergent
iORF_79441	MSH-587-1	SpC	1	24	ordered_Spar_10	695746	695769	+	0	1_conserved
iORF_79442	MSH-587-1	SpC	0	33	ordered_Spar_10	695779	695811	-	0	5_SpeGroup
iORF_79444	MSH-587-1	SpC	1	27	ordered_Spar_10	695792	695818	+	0	1_conserved
iORF_79446	MSH-587-1	SpC	1	15	ordered_Spar_10	695863	695877	+	0	3_pPar
iORF_79447	MSH-587-1	SpC	0	12	ordered_Spar_10	695883	695894	+	0	5_SpeGroup
iORF_79449	MSH-587-1	SpC	1	75	ordered_Spar_10	695883	695957	+	0	4_divergent
iORF_79450	MSH-587-1	SpC	1	96	ordered_Spar_10	695944	696039	-	0	5_SpeGroup
iORF_79451	MSH-587-1	SpC	0	36	ordered_Spar_10	696004	696039	-	0	6_polymorphic
iORF_79454	MSH-587-1	SpC	1	9	ordered_Spar_10	696047	696055	-	1	3_pPar
iORF_79458	MSH-587-1	SpC	1	12	ordered_Spar_10	696099	696110	-	1	4_divergent
iORF_79459	MSH-587-1	SpC	0	33	ordered_Spar_10	696099	696131	-	1	5_SpeGroup
iORF_79462	MSH-587-1	SpC	1	18	ordered_Spar_10	696140	696157	-	1	3_pPar
iORF_79467	MSH-587-1	SpC	0	9	ordered_Spar_10	696173	696181	-	0	5_SpeGroup
iORF_79471	MSH-587-1	SpC	1	9	ordered_Spar_10	696229	696237	+	0	4_divergent
iORF_79474	MSH-587-1	SpC	1	57	ordered_Spar_10	696263	696319	-	6	3_pPar
iORF_79481	MSH-587-1	SpC	0	192	ordered_Spar_10	696322	696513	-	27	5_SpeGroup
iORF_79427	MSH-587-1	SpC	1	39	ordered_Spar_10	697930	697968	+	6	3_pPar
iORF_79428	MSH-587-1	SpC	0	27	ordered_Spar_10	697935	697961	+	0	5_SpeGroup
iORF_79430	MSH-587-1	SpC	0	12	ordered_Spar_10	697995	698006	-	0	5_SpeGroup
iORF_79732	MSH-587-1	SpC	1	39	ordered_Spar_10	701252	701290	-	4	3_pPar
iORF_79804	MSH-587-1	SpC	1	51	ordered_Spar_10	701335	701385	+	0	3_pPar
iORF_79805	MSH-587-1	SpC	1	33	ordered_Spar_10	701361	701393	+	0	4_divergent
iORF_79807	MSH-587-1	SpC	1	54	ordered_Spar_10	701373	701426	-	0	3_pPar
iORF_79810	MSH-587-1	SpC	1	117	ordered_Spar_10	701398	701514	-	0	3_pPar
iORF_79812	MSH-587-1	SpC	1	138	ordered_Spar_10	701442	701579	+	0	3_pPar
iORF_79814	MSH-587-1	SpC	1	15	ordered_Spar_10	701471	701485	+	0	4_divergent
iORF_79815	MSH-587-1	SpC	1	33	ordered_Spar_10	701513	701545	+	0	1_conserved
iORF_79819	MSH-587-1	SpC	1	63	ordered_Spar_10	701561	701623	-	2	6_polymorphic
iORF_79820	MSH-587-1	SpC	0	69	ordered_Spar_10	701561	701629	-	2	6_polymorphic
iORF_79824	MSH-587-1	SpC	1	9	ordered_Spar_10	701635	701643	-	0	3_pPar
iORF_79825	MSH-587-1	SpC	1	51	ordered_Spar_10	701642	701692	+	0	3_pPar
iORF_79831	MSH-587-1	SpC	1	27	ordered_Spar_10	701737	701763	-	0	3_pPar
iORF_79832	MSH-587-1	SpC	1	96	ordered_Spar_10	701757	701852	+	4	3_pPar
iORF_79493	MSH-587-1	SpC	1	15	ordered_Spar_10	701865	701879	-	0	3_pPar
iORF_79499	MSH-587-1	SpC	0	15	ordered_Spar_10	701936	701950	-	0	6_polymorphic
iORF_79500	MSH-587-1	SpC	1	36	ordered_Spar_10	701949	701984	+	0	3_pPar
iORF_79502	MSH-587-1	SpC	1	114	ordered_Spar_10	701964	702077	-	1	4_divergent
iORF_79504	MSH-587-1	SpC	1	33	ordered_Spar_10	701981	702013	-	1	3_pPar
iORF_79506	MSH-587-1	SpC	0	48	ordered_Spar_10	702007	702054	+	0	7_ancest
iORF_79508	MSH-587-1	SpC	0	201	ordered_Spar_10	702007	702207	+	5	5_SpeGroup
iORF_79511	MSH-587-1	SpC	0	67	ordered_Spar_10	702020	702086	+	0	5_SpeGroup
iORF_79512	MSH-587-1	SpC	1	111	ordered_Spar_10	702020	702130	+	1	4_divergent
iORF_79513	MSH-587-1	SpC	0	188	ordered_Spar_10	702020	702207	+	5	7_ancest
iORF_79514	MSH-587-1	SpC	1	39	ordered_Spar_10	702059	702097	-	0	4_divergent
iORF_79515	MSH-587-1	SpC	0	48	ordered_Spar_10	702059	702106	-	0	5_SpeGroup
iORF_79516	MSH-587-1	SpC	1	9	ordered_Spar_10	702098	702106	-	0	4_divergent
iORF_79518	MSH-587-1	SpC	1	60	ordered_Spar_10	702132	702191	-	4	4_divergent
iORF_79519	MSH-587-1	SpC	0	61	ordered_Spar_10	702141	702201	-	4	5_SpeGroup
iORF_79520	MSH-587-1	SpC	0	55	ordered_Spar_10	702160	702214	+	4	5_SpeGroup
iORF_79521	MSH-587-1	SpC	0	39	ordered_Spar_10	702163	702201	-	4	5_SpeGroup
iORF_79523	MSH-587-1	SpC	1	30	ordered_Spar_10	702172	702201	-	4	5_SpeGroup
iORF_79526	MSH-587-1	SpC	1	33	ordered_Spar_10	702204	702236	+	2	5_SpeGroup
iORF_79527	MSH-587-1	SpC	0	62	ordered_Spar_10	702204	702265	+	3	4_divergent
iORF_79534	MSH-587-1	SpC	1	9	ordered_Spar_10	702346	702354	-	0	4_divergent
iORF_79535	MSH-587-1	SpC	0	24	ordered_Spar_10	702346	702369	-	0	5_SpeGroup
iORF_79536	MSH-587-1	SpC	0	147	ordered_Spar_10	702363	702509	-	11	5_SpeGroup
iORF_79540	MSH-587-1	SpC	0	12	ordered_Spar_10	702392	702403	+	0	5_SpeGroup
iORF_79541	MSH-587-1	SpC	1	63	ordered_Spar_10	702400	702462	-	0	1_conserved
iORF_79542	MSH-587-1	SpC	1	102	ordered_Spar_10	702408	702509	-	11	4_divergent
iORF_79543	MSH-587-1	SpC	0	73	ordered_Spar_10	702427	702499	+	11	7_ancest
iORF_79544	MSH-587-1	SpC	1	153	ordered_Spar_10	702427	702579	+	22	4_divergent
iORF_79545	MSH-587-1	SpC	0	70	ordered_Spar_10	702430	702499	+	11	5_SpeGroup
iORF_79546	MSH-587-1	SpC	0	41	ordered_Spar_10	702449	702489	-	7	5_SpeGroup
iORF_79548	MSH-587-1	SpC	0	24	ordered_Spar_10	702452	702475	+	0	5_SpeGroup
iORF_79550	MSH-587-1	SpC	0	21	ordered_Spar_10	702489	702509	-	3	5_SpeGroup
iORF_79551	MSH-587-1	SpC	1	54	ordered_Spar_10	702489	702542	+	10	4_divergent
iORF_79552	MSH-587-1	SpC	0	72	ordered_Spar_10	702489	702560	+	11	5_SpeGroup
iORF_79554	MSH-587-1	SpC	1	63	ordered_Spar_10	702496	702558	-	11	4_divergent
iORF_79557	MSH-587-1	SpC	0	42	ordered_Spar_10	702563	702604	-	0	6_polymorphic
iORF_79566	MSH-587-1	SpC	1	24	ordered_Spar_10	702601	702624	-	0	6_polymorphic
iORF_79568	MSH-587-1	SpC	1	36	ordered_Spar_10	702604	702639	+	0	6_polymorphic
iORF_79569	MSH-587-1	SpC	1	15	ordered_Spar_10	702618	702632	-	0	6_polymorphic
iORF_79580	MSH-587-1	SpC	1	138	ordered_Spar_10	702703	702840	-	11	5_SpeGroup
iORF_79582	MSH-587-1	SpC	0	109	ordered_Spar_10	702732	702840	-	2	5_SpeGroup
iORF_79583	MSH-587-1	SpC	1	15	ordered_Spar_10	702743	702757	+	0	3_pPar
iORF_79584	MSH-587-1	SpC	1	24	ordered_Spar_10	702746	702769	-	0	4_divergent
iORF_79585	MSH-587-1	SpC	1	12	ordered_Spar_10	702762	702773	-	0	4_divergent
iORF_79590	MSH-587-1	SpC	0	110	ordered_Spar_10	702801	702910	-	2	5_SpeGroup
iORF_79591	MSH-587-1	SpC	1	24	ordered_Spar_10	702809	702832	+	0	5_SpeGroup
iORF_79592	MSH-587-1	SpC	0	12	ordered_Spar_10	702821	702832	+	0	4_divergent
iORF_79595	MSH-587-1	SpC	0	75	ordered_Spar_10	702847	702921	-	2	5_SpeGroup
iORF_79597	MSH-587-1	SpC	0	15	ordered_Spar_10	702866	702880	-	0	7_ancest
iORF_79598	MSH-587-1	SpC	1	21	ordered_Spar_10	702901	702921	-	1	5_SpeGroup
iORF_79604	MSH-587-1	SpC	1	12	ordered_Spar_10	702945	702956	-	0	4_divergent
iORF_79618	MSH-587-1	SpC	0	124	ordered_Spar_10	703096	703219	-	3	6_polymorphic
iORF_79619	MSH-587-1	SpC	1	180	ordered_Spar_10	703096	703275	-	6	6_polymorphic
iORF_79620	MSH-587-1	SpC	0	116	ordered_Spar_10	703104	703219	-	3	5_SpeGroup
iORF_79621	MSH-587-1	SpC	1	21	ordered_Spar_10	703129	703149	+	0	3_pPar
iORF_79622	MSH-587-1	SpC	0	36	ordered_Spar_10	703139	703174	+	0	5_SpeGroup
iORF_79623	MSH-587-1	SpC	0	85	ordered_Spar_10	703191	703275	-	3	6_polymorphic
iORF_79626	MSH-587-1	SpC	0	47	ordered_Spar_10	703259	703305	+	3	7_ancest
iORF_79627	MSH-587-1	SpC	0	88	ordered_Spar_10	703259	703346	+	3	5_SpeGroup
iORF_79628	MSH-587-1	SpC	0	132	ordered_Spar_10	703259	703390	+	4	4_divergent
iORF_79630	MSH-587-1	SpC	1	96	ordered_Spar_10	703329	703424	-	1	4_divergent
iORF_79631	MSH-587-1	SpC	0	78	ordered_Spar_10	703347	703424	-	1	5_SpeGroup
iORF_79635	MSH-587-1	SpC	1	24	ordered_Spar_10	703370	703393	-	1	3_pPar
iORF_79637	MSH-587-1	SpC	0	12	ordered_Spar_10	703406	703417	-	0	6_polymorphic
iORF_79638	MSH-587-1	SpC	0	45	ordered_Spar_10	703416	703460	+	2	5_SpeGroup
iORF_79639	MSH-587-1	SpC	0	36	ordered_Spar_10	703419	703454	+	2	6_polymorphic
iORF_79640	MSH-587-1	SpC	1	42	ordered_Spar_10	703419	703460	+	2	6_polymorphic
iORF_79697	MSH-587-1	SpC	0	75	ordered_Spar_10	704386	704460	-	0	6_polymorphic
iORF_79698	MSH-587-1	SpC	1	75	ordered_Spar_10	704386	704460	-	1	4_divergent
iORF_79702	MSH-587-1	SpC	0	80	ordered_Spar_10	704399	704478	+	1	5_SpeGroup
iORF_79703	MSH-587-1	SpC	1	123	ordered_Spar_10	704399	704521	+	2	4_divergent
iORF_79708	MSH-587-1	SpC	1	48	ordered_Spar_10	704489	704536	-	1	3_pPar
iORF_79710	MSH-587-1	SpC	0	51	ordered_Spar_10	704535	704585	+	2	5_SpeGroup
iORF_79711	MSH-587-1	SpC	1	54	ordered_Spar_10	704535	704588	+	2	5_SpeGroup
iORF_79712	MSH-587-1	SpC	0	79	ordered_Spar_10	704535	704613	+	2	7_ancest
iORF_79713	MSH-587-1	SpC	0	97	ordered_Spar_10	704535	704631	+	2	5_SpeGroup
iORF_79715	MSH-587-1	SpC	0	33	ordered_Spar_10	704556	704588	+	0	5_SpeGroup
iORF_79717	MSH-587-1	SpC	1	21	ordered_Spar_10	704597	704617	-	0	3_pPar
iORF_79718	MSH-587-1	SpC	1	60	ordered_Spar_10	704610	704669	+	1	5_SpeGroup
iORF_79719	MSH-587-1	SpC	0	79	ordered_Spar_10	704610	704688	+	3	5_SpeGroup
iORF_79722	MSH-587-1	SpC	0	176	ordered_Spar_10	704610	704785	+	4	5_SpeGroup
iORF_79723	MSH-587-1	SpC	1	9	ordered_Spar_10	704614	704622	-	0	5_SpeGroup
iORF_79724	MSH-587-1	SpC	1	120	ordered_Spar_10	704666	704785	+	4	4_divergent
iORF_79727	MSH-587-1	SpC	1	24	ordered_Spar_10	704694	704717	+	0	3_pPar
iORF_79728	MSH-587-1	SpC	1	33	ordered_Spar_10	704712	704744	-	0	3_pPar
iORF_79735	MSH-587-1	SpC	1	24	ordered_Spar_10	704745	704768	+	0	3_pPar
iORF_79736	MSH-587-1	SpC	1	45	ordered_Spar_10	704753	704797	-	1	3_pPar
iORF_79737	MSH-587-1	SpC	1	24	ordered_Spar_10	704778	704801	-	0	3_pPar
iORF_79738	MSH-587-1	SpC	1	24	ordered_Spar_10	704786	704809	+	0	5_SpeGroup
iORF_79740	MSH-587-1	SpC	0	25	ordered_Spar_10	704806	704830	+	0	6_polymorphic
iORF_79741	MSH-587-1	SpC	0	46	ordered_Spar_10	704806	704851	+	2	6_polymorphic
iORF_79742	MSH-587-1	SpC	1	120	ordered_Spar_10	704806	704925	+	3	6_polymorphic
iORF_79743	MSH-587-1	SpC	0	43	ordered_Spar_10	704827	704869	-	3	6_polymorphic
iORF_79745	MSH-587-1	SpC	1	27	ordered_Spar_10	704843	704869	-	3	6_polymorphic
iORF_79746	MSH-587-1	SpC	0	88	ordered_Spar_10	704843	704930	-	3	5_SpeGroup
iORF_79748	MSH-587-1	SpC	0	39	ordered_Spar_10	704856	704894	+	0	6_polymorphic
iORF_79749	MSH-587-1	SpC	0	54	ordered_Spar_10	704856	704909	+	0	6_polymorphic
iORF_79754	MSH-587-1	SpC	0	12	ordered_Spar_10	704914	704925	+	0	6_polymorphic
iORF_79755	MSH-587-1	SpC	0	40	ordered_Spar_10	704914	704953	+	0	5_SpeGroup
iORF_79756	MSH-587-1	SpC	1	15	ordered_Spar_10	704925	704939	+	0	1_conserved
iORF_79757	MSH-587-1	SpC	1	42	ordered_Spar_10	704961	705002	-	0	3_pPar
iORF_79759	MSH-587-1	SpC	0	84	ordered_Spar_10	705024	705107	+	2	5_SpeGroup
iORF_79760	MSH-587-1	SpC	1	21	ordered_Spar_10	705030	705050	-	0	1_conserved
iORF_79762	MSH-587-1	SpC	1	57	ordered_Spar_10	705049	705105	+	2	5_SpeGroup
iORF_79763	MSH-587-1	SpC	0	63	ordered_Spar_10	705049	705111	+	2	4_divergent
iORF_79766	MSH-587-1	SpC	0	36	ordered_Spar_10	705104	705139	+	0	4_divergent
iORF_79767	MSH-587-1	SpC	1	27	ordered_Spar_10	705136	705162	-	0	3_pPar
iORF_79768	MSH-587-1	SpC	1	15	ordered_Spar_10	705140	705154	-	0	3_pPar
iORF_79769	MSH-587-1	SpC	1	27	ordered_Spar_10	705157	705183	+	0	3_pPar
iORF_79771	MSH-587-1	SpC	1	18	ordered_Spar_10	705164	705181	-	0	1_conserved
iORF_79772	MSH-587-1	SpC	0	37	ordered_Spar_10	705178	705214	-	0	6_polymorphic
iORF_79773	MSH-587-1	SpC	1	30	ordered_Spar_10	705185	705214	-	0	6_polymorphic
iORF_79775	MSH-587-1	SpC	1	57	ordered_Spar_10	705283	705339	-	0	1_conserved
iORF_79776	MSH-587-1	SpC	1	24	ordered_Spar_10	705297	705320	+	0	3_pPar
iORF_79778	MSH-587-1	SpC	0	92	ordered_Spar_10	705332	705423	+	0	5_SpeGroup
iORF_79782	MSH-587-1	SpC	0	48	ordered_Spar_10	705345	705392	-	0	6_polymorphic
iORF_79783	MSH-587-1	SpC	0	27	ordered_Spar_10	705366	705392	-	0	6_polymorphic
iORF_79784	MSH-587-1	SpC	1	51	ordered_Spar_10	705373	705423	+	0	4_divergent
iORF_79785	MSH-587-1	SpC	1	66	ordered_Spar_10	705389	705454	-	0	4_divergent
iORF_79786	MSH-587-1	SpC	0	63	ordered_Spar_10	705392	705454	-	0	6_polymorphic
iORF_79792	MSH-587-1	SpC	0	9	ordered_Spar_10	705483	705491	+	0	6_polymorphic
iORF_79802	MSH-587-1	SpC	0	63	ordered_Spar_10	705536	705598	+	0	4_divergent
iORF_79803	MSH-587-1	SpC	1	15	ordered_Spar_10	705549	705563	-	0	1_conserved
iORF_79918	MSH-587-1	SpC	0	41	ordered_Spar_10	707305	707345	+	1	5_SpeGroup
iORF_79919	MSH-587-1	SpC	1	57	ordered_Spar_10	707305	707361	+	2	4_divergent
iORF_79854	MSH-587-1	SpC	1	15	ordered_Spar_10	707374	707388	+	0	3_pPar
iORF_79860	MSH-587-1	SpC	0	44	ordered_Spar_10	707380	707423	-	1	5_SpeGroup
iORF_79874	MSH-587-1	SpC	0	254	ordered_Spar_10	707396	707649	-	15	7_ancest
iORF_79875	MSH-587-1	SpC	1	45	ordered_Spar_10	707408	707452	+	2	3_pPar
iORF_79876	MSH-587-1	SpC	0	36	ordered_Spar_10	707440	707475	+	1	5_SpeGroup
iORF_79878	MSH-587-1	SpC	1	12	ordered_Spar_10	707476	707487	+	0	4_divergent
iORF_79882	MSH-587-1	SpC	0	107	ordered_Spar_10	707543	707649	-	13	5_SpeGroup
iORF_79883	MSH-587-1	SpC	0	199	ordered_Spar_10	707543	707741	-	13	6_polymorphic
iORF_79884	MSH-587-1	SpC	1	9	ordered_Spar_10	707566	707574	+	0	3_pPar
iORF_79885	MSH-587-1	SpC	1	171	ordered_Spar_10	707571	707741	-	11	6_polymorphic
iORF_79887	MSH-587-1	SpC	1	15	ordered_Spar_10	707574	707588	+	1	5_SpeGroup
iORF_79890	MSH-587-1	SpC	0	10	ordered_Spar_10	707579	707588	+	0	6_polymorphic
iORF_79891	MSH-587-1	SpC	1	21	ordered_Spar_10	707579	707599	+	0	6_polymorphic
iORF_79892	MSH-587-1	SpC	0	24	ordered_Spar_10	707579	707602	+	0	7_ancest
iORF_79893	MSH-587-1	SpC	0	33	ordered_Spar_10	707579	707611	+	0	5_SpeGroup
iORF_79894	MSH-587-1	SpC	1	54	ordered_Spar_10	707596	707649	-	10	6_polymorphic
iORF_79901	MSH-587-1	SpC	1	51	ordered_Spar_10	707633	707683	+	0	4_divergent
iORF_79904	MSH-587-1	SpC	0	100	ordered_Spar_10	707642	707741	-	0	5_SpeGroup
iORF_79905	MSH-587-1	SpC	0	9	ordered_Spar_10	707691	707699	+	0	6_polymorphic
iORF_79906	MSH-587-1	SpC	0	9	ordered_Spar_10	707705	707713	+	0	5_SpeGroup
iORF_79907	MSH-587-1	SpC	1	12	ordered_Spar_10	707705	707716	+	0	4_divergent
iORF_79910	MSH-587-1	SpC	0	33	ordered_Spar_10	707766	707798	+	3	5_SpeGroup
iORF_79911	MSH-587-1	SpC	1	60	ordered_Spar_10	707766	707825	+	3	4_divergent
iORF_79912	MSH-587-1	SpC	1	51	ordered_Spar_10	707787	707837	-	3	3_pPar
iORF_79917	MSH-587-1	SpC	0	99	ordered_Spar_10	707836	707934	+	2	5_SpeGroup
iORF_79925	MSH-587-1	SpC	1	93	ordered_Spar_10	707917	708009	-	2	5_SpeGroup
iORF_79927	MSH-587-1	SpC	0	98	ordered_Spar_10	707937	708034	-	2	5_SpeGroup
iORF_79928	MSH-587-1	SpC	0	30	ordered_Spar_10	707941	707970	+	0	6_polymorphic
iORF_79929	MSH-587-1	SpC	1	114	ordered_Spar_10	707941	708054	+	2	6_polymorphic
iORF_79930	MSH-587-1	SpC	0	128	ordered_Spar_10	707941	708068	+	2	5_SpeGroup
iORF_79931	MSH-587-1	SpC	1	60	ordered_Spar_10	707945	708004	+	2	4_divergent
iORF_79932	MSH-587-1	SpC	0	110	ordered_Spar_10	707945	708054	+	2	5_SpeGroup
iORF_79933	MSH-587-1	SpC	0	35	ordered_Spar_10	707975	708009	-	2	5_SpeGroup
iORF_79937	MSH-587-1	SpC	0	24	ordered_Spar_10	707991	708014	-	0	7_ancest
iORF_79939	MSH-587-1	SpC	1	39	ordered_Spar_10	707996	708034	-	0	4_divergent
iORF_79940	MSH-587-1	SpC	0	9	ordered_Spar_10	708001	708009	-	0	5_SpeGroup
iORF_79945	MSH-587-1	SpC	0	116	ordered_Spar_10	708091	708206	+	13	5_SpeGroup
iORF_79946	MSH-587-1	SpC	0	33	ordered_Spar_10	708091	708123	+	6	6_polymorphic
iORF_79948	MSH-587-1	SpC	1	87	ordered_Spar_10	708091	708177	+	13	6_polymorphic
iORF_79949	MSH-587-1	SpC	1	84	ordered_Spar_10	708113	708196	-	13	4_divergent
iORF_79952	MSH-587-1	SpC	0	68	ordered_Spar_10	708129	708196	-	7	5_SpeGroup
iORF_79953	MSH-587-1	SpC	1	36	ordered_Spar_10	708131	708166	+	7	4_divergent
iORF_79954	MSH-587-1	SpC	0	47	ordered_Spar_10	708131	708177	+	7	5_SpeGroup
iORF_79955	MSH-587-1	SpC	1	48	ordered_Spar_10	708174	708221	-	0	3_pPar
iORF_79842	MSH-587-1	SpC	0	118	ordered_Spar_10	708229	708346	+	12	6_polymorphic
iORF_79843	MSH-587-1	SpC	0	128	ordered_Spar_10	708229	708356	+	12	6_polymorphic
iORF_79844	MSH-587-1	SpC	0	151	ordered_Spar_10	708229	708379	+	13	7_ancest
iORF_79845	MSH-587-1	SpC	1	180	ordered_Spar_10	708229	708408	+	13	6_polymorphic
iORF_79846	MSH-587-1	SpC	1	18	ordered_Spar_10	708281	708298	-	0	6_polymorphic
iORF_79847	MSH-587-1	SpC	0	18	ordered_Spar_10	708362	708379	+	1	6_polymorphic
iORF_79848	MSH-587-1	SpC	0	15	ordered_Spar_10	708387	708401	+	0	4_divergent
iORF_79850	MSH-587-1	SpC	1	48	ordered_Spar_10	708423	708470	+	2	5_SpeGroup
iORF_79851	MSH-587-1	SpC	0	55	ordered_Spar_10	708423	708477	+	2	4_divergent
iORF_79852	MSH-587-1	SpC	1	69	ordered_Spar_10	708498	708566	+	0	4_divergent
iORF_79853	MSH-587-1	SpC	1	18	ordered_Spar_10	708507	708524	-	0	1_conserved
iORF_79855	MSH-587-1	SpC	1	69	ordered_Spar_10	708544	708612	-	0	4_divergent
iORF_79856	MSH-587-1	SpC	0	102	ordered_Spar_10	708544	708645	-	0	5_SpeGroup
iORF_79857	MSH-587-1	SpC	0	12	ordered_Spar_10	708555	708566	+	0	5_SpeGroup
iORF_79861	MSH-587-1	SpC	1	27	ordered_Spar_10	708579	708605	+	0	1_conserved
iORF_79863	MSH-587-1	SpC	0	69	ordered_Spar_10	708583	708651	+	0	6_polymorphic
iORF_79864	MSH-587-1	SpC	0	93	ordered_Spar_10	708583	708675	+	0	6_polymorphic
iORF_79865	MSH-587-1	SpC	1	120	ordered_Spar_10	708583	708702	+	3	4_divergent
iORF_79867	MSH-587-1	SpC	0	18	ordered_Spar_10	708644	708661	+	0	7_ancest
iORF_79868	MSH-587-1	SpC	0	27	ordered_Spar_10	708644	708670	+	0	5_SpeGroup
iORF_79870	MSH-587-1	SpC	1	9	ordered_Spar_10	708653	708661	+	0	5_SpeGroup
iORF_79872	MSH-587-1	SpC	1	9	ordered_Spar_10	708684	708692	-	0	1_conserved
iORF_79873	MSH-587-1	SpC	1	27	ordered_Spar_10	708717	708743	-	0	1_conserved
iORF_79995	MSH-587-1	SpC	1	9	ordered_Spar_10	709892	709900	-	0	1_conserved
iORF_80001	MSH-587-1	SpC	1	66	ordered_Spar_10	709902	709967	+	0	5_SpeGroup
iORF_80002	MSH-587-1	SpC	0	83	ordered_Spar_10	709902	709984	+	3	5_SpeGroup
iORF_80022	MSH-587-1	SpC	1	12	ordered_Spar_10	709929	709940	-	0	3_pPar
iORF_80040	MSH-587-1	SpC	0	21	ordered_Spar_10	709947	709967	+	0	5_SpeGroup
iORF_80041	MSH-587-1	SpC	0	30	ordered_Spar_10	709947	709976	+	3	5_SpeGroup
iORF_80058	MSH-587-1	SpC	0	27	ordered_Spar_10	709973	709999	-	0	5_SpeGroup
iORF_80059	MSH-587-1	SpC	1	54	ordered_Spar_10	709973	710026	-	0	4_divergent
iORF_80060	MSH-587-1	SpC	1	12	ordered_Spar_10	709984	709995	+	0	4_divergent
iORF_80061	MSH-587-1	SpC	0	30	ordered_Spar_10	709984	710013	+	0	5_SpeGroup
iORF_80063	MSH-587-1	SpC	1	72	ordered_Spar_10	709998	710069	+	0	3_pPar
iORF_80065	MSH-587-1	SpC	1	21	ordered_Spar_10	710039	710059	+	0	3_pPar
iORF_80066	MSH-587-1	SpC	1	33	ordered_Spar_10	710044	710076	+	0	4_divergent
iORF_80067	MSH-587-1	SpC	0	36	ordered_Spar_10	710044	710079	+	0	5_SpeGroup
iORF_80068	MSH-587-1	SpC	1	42	ordered_Spar_10	710073	710114	-	0	6_polymorphic
iORF_80069	MSH-587-1	SpC	1	72	ordered_Spar_10	710094	710165	+	0	5_SpeGroup
iORF_80070	MSH-587-1	SpC	0	24	ordered_Spar_10	710105	710128	-	0	6_polymorphic
iORF_80071	MSH-587-1	SpC	0	12	ordered_Spar_10	710110	710121	+	0	6_polymorphic
iORF_80072	MSH-587-1	SpC	1	18	ordered_Spar_10	710111	710128	-	0	6_polymorphic
iORF_80073	MSH-587-1	SpC	0	24	ordered_Spar_10	710118	710141	+	0	6_polymorphic
iORF_80074	MSH-587-1	SpC	0	48	ordered_Spar_10	710118	710165	+	0	6_polymorphic
iORF_80075	MSH-587-1	SpC	0	84	ordered_Spar_10	710118	710201	+	0	7_ancest
iORF_80078	MSH-587-1	SpC	1	33	ordered_Spar_10	710144	710176	+	0	6_polymorphic
iORF_80081	MSH-587-1	SpC	1	129	ordered_Spar_10	710192	710320	+	0	3_pPar
iORF_80082	MSH-587-1	SpC	1	42	ordered_Spar_10	710205	710246	+	0	3_pPar
iORF_80084	MSH-587-1	SpC	1	33	ordered_Spar_10	710208	710240	-	0	3_pPar
iORF_80086	MSH-587-1	SpC	0	123	ordered_Spar_10	710231	710353	-	0	5_SpeGroup
iORF_80087	MSH-587-1	SpC	1	171	ordered_Spar_10	710231	710401	-	0	4_divergent
iORF_80089	MSH-587-1	SpC	1	27	ordered_Spar_10	710286	710312	+	0	4_divergent
iORF_80090	MSH-587-1	SpC	0	81	ordered_Spar_10	710286	710366	+	0	5_SpeGroup
iORF_80095	MSH-587-1	SpC	1	12	ordered_Spar_10	710353	710364	-	0	3_pPar
iORF_80096	MSH-587-1	SpC	1	9	ordered_Spar_10	710358	710366	+	0	4_divergent
iORF_80098	MSH-587-1	SpC	1	54	ordered_Spar_10	710379	710432	+	0	3_pPar
iORF_80100	MSH-587-1	SpC	0	39	ordered_Spar_10	710389	710427	+	0	5_SpeGroup
iORF_80101	MSH-587-1	SpC	1	114	ordered_Spar_10	710389	710502	+	0	5_SpeGroup
iORF_80102	MSH-587-1	SpC	0	244	ordered_Spar_10	710389	710632	+	6	5_SpeGroup
iORF_80104	MSH-587-1	SpC	1	66	ordered_Spar_10	710451	710516	-	0	6_polymorphic
iORF_80106	MSH-587-1	SpC	1	33	ordered_Spar_10	710468	710500	-	0	4_divergent
iORF_80107	MSH-587-1	SpC	0	28	ordered_Spar_10	710475	710502	+	0	5_SpeGroup
iORF_80109	MSH-587-1	SpC	1	60	ordered_Spar_10	710475	710534	+	1	5_SpeGroup
iORF_80110	MSH-587-1	SpC	0	112	ordered_Spar_10	710475	710586	+	1	5_SpeGroup
iORF_80111	MSH-587-1	SpC	0	158	ordered_Spar_10	710475	710632	+	6	7_ancest
iORF_80112	MSH-587-1	SpC	0	22	ordered_Spar_10	710479	710500	-	0	5_SpeGroup
iORF_80113	MSH-587-1	SpC	0	30	ordered_Spar_10	710505	710534	+	1	5_SpeGroup
iORF_80116	MSH-587-1	SpC	0	42	ordered_Spar_10	710524	710565	-	1	5_SpeGroup
iORF_80118	MSH-587-1	SpC	0	9	ordered_Spar_10	710538	710546	+	0	5_SpeGroup
iORF_80123	MSH-587-1	SpC	0	59	ordered_Spar_10	710564	710622	+	5	4_divergent
iORF_80124	MSH-587-1	SpC	1	69	ordered_Spar_10	710564	710632	+	5	5_SpeGroup
iORF_80125	MSH-587-1	SpC	1	81	ordered_Spar_10	710573	710653	-	5	4_divergent
iORF_80128	MSH-587-1	SpC	0	12	ordered_Spar_10	710639	710650	+	0	5_SpeGroup
iORF_80015	MSH-587-1	SpC	1	21	ordered_Spar_10	711424	711444	+	0	1_conserved
iORF_80019	MSH-587-1	SpC	0	30	ordered_Spar_10	711450	711479	-	0	5_SpeGroup
iORF_80020	MSH-587-1	SpC	1	78	ordered_Spar_10	711450	711527	-	3	5_SpeGroup
iORF_80021	MSH-587-1	SpC	0	30	ordered_Spar_10	711456	711485	+	0	5_SpeGroup
iORF_80023	MSH-587-1	SpC	0	15	ordered_Spar_10	711465	711479	-	0	5_SpeGroup
iORF_80025	MSH-587-1	SpC	0	12	ordered_Spar_10	711472	711483	-	0	5_SpeGroup
iORF_80026	MSH-587-1	SpC	1	18	ordered_Spar_10	711482	711499	+	1	4_divergent
iORF_80028	MSH-587-1	SpC	0	60	ordered_Spar_10	711482	711541	+	3	5_SpeGroup
iORF_80030	MSH-587-1	SpC	1	15	ordered_Spar_10	711496	711510	-	1	5_SpeGroup
iORF_80031	MSH-587-1	SpC	0	32	ordered_Spar_10	711496	711527	-	2	4_divergent
iORF_80032	MSH-587-1	SpC	0	60	ordered_Spar_10	711585	711644	-	0	5_SpeGroup
iORF_80033	MSH-587-1	SpC	0	84	ordered_Spar_10	711585	711668	-	1	5_SpeGroup
iORF_80034	MSH-587-1	SpC	1	114	ordered_Spar_10	711585	711698	-	11	5_SpeGroup
iORF_80035	MSH-587-1	SpC	1	21	ordered_Spar_10	711590	711610	+	0	5_SpeGroup
iORF_80036	MSH-587-1	SpC	0	60	ordered_Spar_10	711590	711649	+	1	4_divergent
iORF_80038	MSH-587-1	SpC	0	58	ordered_Spar_10	711625	711682	+	3	4_divergent
iORF_80039	MSH-587-1	SpC	1	60	ordered_Spar_10	711625	711684	+	11	5_SpeGroup
iORF_80047	MSH-587-1	SpC	0	20	ordered_Spar_10	711682	711701	+	1	4_divergent
iORF_80048	MSH-587-1	SpC	1	27	ordered_Spar_10	711698	711724	-	0	4_divergent
iORF_80049	MSH-587-1	SpC	0	51	ordered_Spar_10	711715	711765	-	0	4_divergent
iORF_80050	MSH-587-1	SpC	0	45	ordered_Spar_10	711721	711765	-	0	7_ancest
iORF_80140	MSH-587-1	SpC	1	36	ordered_Spar_11	10382	10417	-	0	3_pPar
iORF_80141	MSH-587-1	SpC	1	15	ordered_Spar_11	10391	10405	+	0	3_pPar
iORF_80144	MSH-587-1	SpC	1	45	ordered_Spar_11	10445	10489	-	0	3_pPar
iORF_80145	MSH-587-1	SpC	1	15	ordered_Spar_11	10447	10461	+	0	3_pPar
iORF_80146	MSH-587-1	SpC	0	27	ordered_Spar_11	10467	10493	+	0	5_SpeGroup
iORF_80148	MSH-587-1	SpC	1	54	ordered_Spar_11	10473	10526	-	0	3_pPar
iORF_80149	MSH-587-1	SpC	1	99	ordered_Spar_11	10482	10580	+	1	4_divergent
iORF_80152	MSH-587-1	SpC	0	282	ordered_Spar_11	10495	10776	-	5	7_ancest
iORF_80153	MSH-587-1	SpC	1	54	ordered_Spar_11	10508	10561	-	0	3_pPar
iORF_80156	MSH-587-1	SpC	0	39	ordered_Spar_11	10577	10615	+	1	5_SpeGroup
iORF_80158	MSH-587-1	SpC	1	120	ordered_Spar_11	10577	10696	+	2	4_divergent
iORF_80163	MSH-587-1	SpC	0	18	ordered_Spar_11	10596	10613	-	1	5_SpeGroup
iORF_80164	MSH-587-1	SpC	1	27	ordered_Spar_11	10596	10622	-	1	4_divergent
iORF_80165	MSH-587-1	SpC	0	127	ordered_Spar_11	10607	10733	-	1	5_SpeGroup
iORF_80166	MSH-587-1	SpC	1	18	ordered_Spar_11	10621	10638	+	0	3_pPar
iORF_80167	MSH-587-1	SpC	0	23	ordered_Spar_11	10625	10647	+	1	5_SpeGroup
iORF_80169	MSH-587-1	SpC	0	72	ordered_Spar_11	10625	10696	+	1	7_ancest
iORF_80170	MSH-587-1	SpC	1	21	ordered_Spar_11	10638	10658	+	1	4_divergent
iORF_80171	MSH-587-1	SpC	0	59	ordered_Spar_11	10638	10696	+	1	5_SpeGroup
iORF_80172	MSH-587-1	SpC	1	90	ordered_Spar_11	10644	10733	-	0	4_divergent
iORF_80174	MSH-587-1	SpC	0	92	ordered_Spar_11	10685	10776	-	2	5_SpeGroup
iORF_80176	MSH-587-1	SpC	1	9	ordered_Spar_11	10693	10701	+	0	4_divergent
iORF_80178	MSH-587-1	SpC	1	27	ordered_Spar_11	10750	10776	-	0	4_divergent
iORF_80179	MSH-587-1	SpC	1	42	ordered_Spar_11	10770	10811	+	0	1_conserved
iORF_80180	MSH-587-1	SpC	1	15	ordered_Spar_11	10784	10798	-	0	3_pPar
iORF_80181	MSH-587-1	SpC	0	51	ordered_Spar_11	10800	10850	-	0	6_polymorphic
iORF_80182	MSH-587-1	SpC	1	33	ordered_Spar_11	10828	10860	-	0	3_pPar
iORF_80284	MSH-587-1	SpC	1	33	ordered_Spar_11	12292	12324	-	0	4_divergent
iORF_80268	MSH-587-1	SpC	1	66	ordered_Spar_11	12316	12381	+	5	4_divergent
iORF_80276	MSH-587-1	SpC	0	15	ordered_Spar_11	12320	12334	+	0	5_SpeGroup
iORF_80321	MSH-587-1	SpC	1	30	ordered_Spar_11	12376	12405	-	0	6_polymorphic
iORF_80323	MSH-587-1	SpC	0	177	ordered_Spar_11	12376	12552	-	17	6_polymorphic
iORF_80191	MSH-587-1	SpC	0	24	ordered_Spar_11	12388	12411	+	4	5_SpeGroup
iORF_80192	MSH-587-1	SpC	1	81	ordered_Spar_11	12388	12468	+	5	4_divergent
iORF_80226	MSH-587-1	SpC	1	123	ordered_Spar_11	12430	12552	-	13	6_polymorphic
iORF_80250	MSH-587-1	SpC	0	88	ordered_Spar_11	12465	12552	-	12	5_SpeGroup
iORF_80260	MSH-587-1	SpC	1	21	ordered_Spar_11	12483	12503	-	0	3_pPar
iORF_80262	MSH-587-1	SpC	0	12	ordered_Spar_11	12502	12513	+	0	5_SpeGroup
iORF_80264	MSH-587-1	SpC	1	90	ordered_Spar_11	12513	12602	+	3	4_divergent
iORF_80273	MSH-587-1	SpC	1	21	ordered_Spar_11	12580	12600	-	0	4_divergent
iORF_80274	MSH-587-1	SpC	0	35	ordered_Spar_11	12580	12614	-	1	5_SpeGroup
iORF_80295	MSH-587-1	SpC	0	76	ordered_Spar_11	12881	12956	-	1	5_SpeGroup
iORF_80297	MSH-587-1	SpC	0	39	ordered_Spar_11	12892	12930	+	0	6_polymorphic
iORF_80298	MSH-587-1	SpC	0	80	ordered_Spar_11	12892	12971	+	0	7_ancest
iORF_80299	MSH-587-1	SpC	1	111	ordered_Spar_11	12892	13002	+	0	6_polymorphic
iORF_80301	MSH-587-1	SpC	0	53	ordered_Spar_11	12904	12956	-	0	7_ancest
iORF_80302	MSH-587-1	SpC	0	17	ordered_Spar_11	12918	12934	-	0	5_SpeGroup
iORF_80303	MSH-587-1	SpC	1	39	ordered_Spar_11	12918	12956	-	0	4_divergent
iORF_80304	MSH-587-1	SpC	1	39	ordered_Spar_11	12933	12971	+	0	4_divergent
iORF_80311	MSH-587-1	SpC	1	129	ordered_Spar_11	13046	13174	+	0	4_divergent
iORF_80312	MSH-587-1	SpC	0	187	ordered_Spar_11	13046	13232	+	26	7_ancest
iORF_80313	MSH-587-1	SpC	1	15	ordered_Spar_11	13071	13085	-	0	1_conserved
iORF_80314	MSH-587-1	SpC	1	63	ordered_Spar_11	13080	13142	+	0	3_pPar
iORF_80316	MSH-587-1	SpC	1	27	ordered_Spar_11	13086	13112	-	0	4_divergent
iORF_80318	MSH-587-1	SpC	1	141	ordered_Spar_11	13114	13254	-	26	4_divergent
iORF_80324	MSH-587-1	SpC	1	48	ordered_Spar_11	13179	13226	-	2	6_polymorphic
iORF_80327	MSH-587-1	SpC	0	91	ordered_Spar_11	13210	13300	+	1	7_ancest
iORF_80328	MSH-587-1	SpC	1	108	ordered_Spar_11	13210	13317	+	1	4_divergent
iORF_80329	MSH-587-1	SpC	0	9	ordered_Spar_11	13218	13226	-	0	6_polymorphic
iORF_80184	MSH-587-1	SpC	0	15	ordered_Spar_11	13248	13262	-	0	5_SpeGroup
iORF_80212	MSH-587-1	SpC	1	117	ordered_Spar_11	13601	13717	+	0	3_pPar
iORF_80216	MSH-587-1	SpC	1	159	ordered_Spar_11	13615	13773	-	18	5_SpeGroup
iORF_80217	MSH-587-1	SpC	0	262	ordered_Spar_11	13615	13876	-	18	6_polymorphic
iORF_80219	MSH-587-1	SpC	1	84	ordered_Spar_11	13641	13724	-	0	4_divergent
iORF_80221	MSH-587-1	SpC	0	197	ordered_Spar_11	13641	13837	-	18	5_SpeGroup
iORF_80222	MSH-587-1	SpC	0	236	ordered_Spar_11	13641	13876	-	18	7_ancest
iORF_80225	MSH-587-1	SpC	0	150	ordered_Spar_11	13727	13876	-	18	6_polymorphic
iORF_80228	MSH-587-1	SpC	1	144	ordered_Spar_11	13733	13876	-	1	6_polymorphic
iORF_80230	MSH-587-1	SpC	0	104	ordered_Spar_11	13758	13861	+	1	5_SpeGroup
iORF_80231	MSH-587-1	SpC	0	105	ordered_Spar_11	13764	13868	-	0	5_SpeGroup
iORF_80234	MSH-587-1	SpC	1	63	ordered_Spar_11	13795	13857	-	0	6_polymorphic
iORF_80235	MSH-587-1	SpC	0	144	ordered_Spar_11	13795	13938	-	0	6_polymorphic
iORF_80236	MSH-587-1	SpC	0	12	ordered_Spar_11	13818	13829	+	0	6_polymorphic
iORF_80237	MSH-587-1	SpC	1	42	ordered_Spar_11	13820	13861	+	0	6_polymorphic
iORF_80239	MSH-587-1	SpC	0	30	ordered_Spar_11	13847	13876	-	0	5_SpeGroup
iORF_80240	MSH-587-1	SpC	1	33	ordered_Spar_11	13858	13890	+	0	3_pPar
iORF_80243	MSH-587-1	SpC	1	66	ordered_Spar_11	13962	14027	-	1	4_divergent
iORF_80244	MSH-587-1	SpC	0	56	ordered_Spar_11	13972	14027	-	1	5_SpeGroup
iORF_80245	MSH-587-1	SpC	1	45	ordered_Spar_11	13996	14040	+	0	3_pPar
iORF_80247	MSH-587-1	SpC	0	9	ordered_Spar_11	14021	14029	+	0	5_SpeGroup
iORF_80248	MSH-587-1	SpC	1	9	ordered_Spar_11	14037	14045	+	0	3_pPar
iORF_80249	MSH-587-1	SpC	1	9	ordered_Spar_11	14069	14077	-	0	6_polymorphic
iORF_80251	MSH-587-1	SpC	1	18	ordered_Spar_11	14084	14101	-	1	6_polymorphic
iORF_80253	MSH-587-1	SpC	0	45	ordered_Spar_11	14088	14132	-	1	4_divergent
iORF_80254	MSH-587-1	SpC	1	81	ordered_Spar_11	14100	14180	+	0	6_polymorphic
iORF_80255	MSH-587-1	SpC	0	85	ordered_Spar_11	14100	14184	+	0	5_SpeGroup
iORF_80256	MSH-587-1	SpC	1	27	ordered_Spar_11	14106	14132	-	0	4_divergent
iORF_80901	MSH-587-1	SpC	0	72	ordered_Spar_11	16658	16729	+	10	6_polymorphic
iORF_80907	MSH-587-1	SpC	1	24	ordered_Spar_11	16763	16786	-	1	3_pPar
iORF_80915	MSH-587-1	SpC	1	75	ordered_Spar_11	16863	16937	+	1	5_SpeGroup
iORF_80921	MSH-587-1	SpC	1	72	ordered_Spar_11	16883	16954	-	5	3_pPar
iORF_80934	MSH-587-1	SpC	1	48	ordered_Spar_11	17002	17049	-	5	6_polymorphic
iORF_80940	MSH-587-1	SpC	0	73	ordered_Spar_11	17009	17081	+	5	5_SpeGroup
iORF_80941	MSH-587-1	SpC	1	81	ordered_Spar_11	17009	17089	+	5	6_polymorphic
iORF_80944	MSH-587-1	SpC	0	35	ordered_Spar_11	17009	17043	+	5	6_polymorphic
iORF_80945	MSH-587-1	SpC	0	58	ordered_Spar_11	17009	17066	+	5	5_SpeGroup
iORF_80952	MSH-587-1	SpC	0	34	ordered_Spar_11	17016	17049	-	5	5_SpeGroup
iORF_80961	MSH-587-1	SpC	1	90	ordered_Spar_11	17027	17116	-	5	6_polymorphic
iORF_80964	MSH-587-1	SpC	0	85	ordered_Spar_11	17032	17116	-	2	5_SpeGroup
iORF_80976	MSH-587-1	SpC	0	64	ordered_Spar_11	17053	17116	-	0	5_SpeGroup
iORF_80977	MSH-587-1	SpC	1	12	ordered_Spar_11	17053	17064	-	0	6_polymorphic
iORF_80982	MSH-587-1	SpC	0	54	ordered_Spar_11	17063	17116	-	0	6_polymorphic
iORF_80341	MSH-587-1	SpC	1	24	ordered_Spar_11	17103	17126	+	0	5_SpeGroup
iORF_80347	MSH-587-1	SpC	1	18	ordered_Spar_11	17123	17140	+	0	6_polymorphic
iORF_80348	MSH-587-1	SpC	0	43	ordered_Spar_11	17123	17165	+	0	6_polymorphic
iORF_80351	MSH-587-1	SpC	0	55	ordered_Spar_11	17162	17216	-	0	6_polymorphic
iORF_80352	MSH-587-1	SpC	1	24	ordered_Spar_11	17193	17216	-	0	6_polymorphic
iORF_80357	MSH-587-1	SpC	1	12	ordered_Spar_11	17253	17264	-	0	4_divergent
iORF_80358	MSH-587-1	SpC	1	54	ordered_Spar_11	17255	17308	+	1	4_divergent
iORF_80359	MSH-587-1	SpC	0	42	ordered_Spar_11	17292	17333	-	4	7_ancest
iORF_80361	MSH-587-1	SpC	0	29	ordered_Spar_11	17305	17333	-	4	5_SpeGroup
iORF_80364	MSH-587-1	SpC	0	133	ordered_Spar_11	17350	17482	+	11	5_SpeGroup
iORF_80366	MSH-587-1	SpC	1	9	ordered_Spar_11	17370	17378	-	0	4_divergent
iORF_80370	MSH-587-1	SpC	1	21	ordered_Spar_11	17460	17480	-	0	4_divergent
iORF_80371	MSH-587-1	SpC	0	30	ordered_Spar_11	17470	17499	-	0	5_SpeGroup
iORF_80372	MSH-587-1	SpC	0	33	ordered_Spar_11	17477	17509	-	0	4_divergent
iORF_80373	MSH-587-1	SpC	1	21	ordered_Spar_11	17489	17509	-	0	4_divergent
iORF_80386	MSH-587-1	SpC	0	42	ordered_Spar_11	17527	17568	-	0	6_polymorphic
iORF_80387	MSH-587-1	SpC	1	12	ordered_Spar_11	17533	17544	+	0	5_SpeGroup
iORF_80388	MSH-587-1	SpC	0	15	ordered_Spar_11	17533	17547	+	0	4_divergent
iORF_80393	MSH-587-1	SpC	0	42	ordered_Spar_11	17537	17578	+	0	5_SpeGroup
iORF_80401	MSH-587-1	SpC	0	45	ordered_Spar_11	17544	17588	+	0	5_SpeGroup
iORF_80409	MSH-587-1	SpC	0	60	ordered_Spar_11	17581	17640	-	0	5_SpeGroup
iORF_80414	MSH-587-1	SpC	1	48	ordered_Spar_11	17593	17640	-	0	4_divergent
iORF_80418	MSH-587-1	SpC	0	15	ordered_Spar_11	17615	17629	+	0	4_divergent
iORF_80421	MSH-587-1	SpC	0	12	ordered_Spar_11	17621	17632	-	0	4_divergent
iORF_80422	MSH-587-1	SpC	1	117	ordered_Spar_11	17621	17737	-	10	5_SpeGroup
iORF_80445	MSH-587-1	SpC	0	101	ordered_Spar_11	17637	17737	-	10	6_polymorphic
iORF_80459	MSH-587-1	SpC	0	76	ordered_Spar_11	17654	17729	+	9	5_SpeGroup
iORF_80460	MSH-587-1	SpC	0	77	ordered_Spar_11	17654	17730	+	9	6_polymorphic
iORF_80461	MSH-587-1	SpC	0	81	ordered_Spar_11	17654	17734	+	9	6_polymorphic
iORF_80462	MSH-587-1	SpC	1	105	ordered_Spar_11	17654	17758	+	9	5_SpeGroup
iORF_80469	MSH-587-1	SpC	0	56	ordered_Spar_11	17682	17737	-	9	6_polymorphic
iORF_80470	MSH-587-1	SpC	1	111	ordered_Spar_11	17682	17792	-	9	6_polymorphic
iORF_80472	MSH-587-1	SpC	1	9	ordered_Spar_11	17689	17697	-	0	4_divergent
iORF_80473	MSH-587-1	SpC	0	27	ordered_Spar_11	17689	17715	-	1	6_polymorphic
iORF_80474	MSH-587-1	SpC	0	104	ordered_Spar_11	17689	17792	-	9	6_polymorphic
iORF_80479	MSH-587-1	SpC	1	15	ordered_Spar_11	17701	17715	-	1	5_SpeGroup
iORF_80481	MSH-587-1	SpC	0	92	ordered_Spar_11	17701	17792	-	9	7_ancest
iORF_80499	MSH-587-1	SpC	0	45	ordered_Spar_11	17721	17765	+	8	6_polymorphic
iORF_80500	MSH-587-1	SpC	0	68	ordered_Spar_11	17721	17788	+	8	7_ancest
iORF_80501	MSH-587-1	SpC	0	95	ordered_Spar_11	17721	17815	+	8	5_SpeGroup
iORF_80502	MSH-587-1	SpC	1	135	ordered_Spar_11	17721	17855	+	8	5_SpeGroup
iORF_80510	MSH-587-1	SpC	0	64	ordered_Spar_11	17729	17792	-	5	5_SpeGroup
iORF_80541	MSH-587-1	SpC	0	12	ordered_Spar_11	17777	17788	+	0	6_polymorphic
iORF_80563	MSH-587-1	SpC	1	9	ordered_Spar_11	17804	17812	-	0	4_divergent
iORF_80568	MSH-587-1	SpC	1	42	ordered_Spar_11	17812	17853	-	0	6_polymorphic
iORF_80579	MSH-587-1	SpC	0	33	ordered_Spar_11	17821	17853	-	0	6_polymorphic
iORF_80589	MSH-587-1	SpC	0	32	ordered_Spar_11	17836	17867	+	0	4_divergent
iORF_80590	MSH-587-1	SpC	1	42	ordered_Spar_11	17836	17877	+	1	5_SpeGroup
iORF_80610	MSH-587-1	SpC	1	9	ordered_Spar_11	17864	17872	+	0	4_divergent
iORF_80635	MSH-587-1	SpC	0	12	ordered_Spar_11	17903	17914	+	0	6_polymorphic
iORF_80636	MSH-587-1	SpC	1	36	ordered_Spar_11	17903	17938	+	0	6_polymorphic
iORF_80644	MSH-587-1	SpC	0	15	ordered_Spar_11	18005	18019	-	0	5_SpeGroup
iORF_80645	MSH-587-1	SpC	1	60	ordered_Spar_11	18005	18064	-	0	4_divergent
iORF_80646	MSH-587-1	SpC	0	18	ordered_Spar_11	18007	18024	+	0	5_SpeGroup
iORF_80647	MSH-587-1	SpC	1	24	ordered_Spar_11	18010	18033	+	0	4_divergent
iORF_80648	MSH-587-1	SpC	1	57	ordered_Spar_11	18022	18078	-	0	4_divergent
iORF_80650	MSH-587-1	SpC	1	15	ordered_Spar_11	18095	18109	-	0	3_pPar
iORF_80651	MSH-587-1	SpC	0	18	ordered_Spar_11	18108	18125	+	0	4_divergent
iORF_80652	MSH-587-1	SpC	1	15	ordered_Spar_11	18111	18125	+	0	4_divergent
iORF_80656	MSH-587-1	SpC	0	317	ordered_Spar_11	18155	18471	-	14	5_SpeGroup
iORF_80658	MSH-587-1	SpC	0	91	ordered_Spar_11	18192	18282	+	14	5_SpeGroup
iORF_80660	MSH-587-1	SpC	0	125	ordered_Spar_11	18263	18387	+	0	5_SpeGroup
iORF_80663	MSH-587-1	SpC	1	21	ordered_Spar_11	18341	18361	-	0	4_divergent
iORF_80665	MSH-587-1	SpC	0	72	ordered_Spar_11	18344	18415	+	0	7_ancest
iORF_80667	MSH-587-1	SpC	0	21	ordered_Spar_11	18376	18396	-	0	5_SpeGroup
iORF_80668	MSH-587-1	SpC	0	312	ordered_Spar_11	18388	18699	+	5	5_SpeGroup
iORF_80669	MSH-587-1	SpC	1	18	ordered_Spar_11	18398	18415	+	0	4_divergent
iORF_80670	MSH-587-1	SpC	1	66	ordered_Spar_11	18406	18471	-	0	4_divergent
iORF_80673	MSH-587-1	SpC	1	45	ordered_Spar_11	18460	18504	+	0	3_pPar
iORF_80674	MSH-587-1	SpC	0	153	ordered_Spar_11	18473	18625	+	1	7_ancest
iORF_80675	MSH-587-1	SpC	1	24	ordered_Spar_11	18479	18502	-	0	4_divergent
iORF_80677	MSH-587-1	SpC	1	162	ordered_Spar_11	18516	18677	-	3	6_polymorphic
iORF_80678	MSH-587-1	SpC	0	36	ordered_Spar_11	18519	18554	+	0	6_polymorphic
iORF_80681	MSH-587-1	SpC	0	66	ordered_Spar_11	18564	18629	-	0	7_ancest
iORF_80684	MSH-587-1	SpC	0	76	ordered_Spar_11	18602	18677	-	2	5_SpeGroup
iORF_80689	MSH-587-1	SpC	0	52	ordered_Spar_11	18626	18677	-	2	7_ancest
iORF_80691	MSH-587-1	SpC	0	65	ordered_Spar_11	18628	18692	+	4	5_SpeGroup
iORF_80692	MSH-587-1	SpC	1	9	ordered_Spar_11	18637	18645	-	0	3_pPar
iORF_80695	MSH-587-1	SpC	0	12	ordered_Spar_11	18666	18677	-	0	6_polymorphic
iORF_80696	MSH-587-1	SpC	0	70	ordered_Spar_11	18674	18743	-	2	6_polymorphic
iORF_80697	MSH-587-1	SpC	0	110	ordered_Spar_11	18674	18783	-	7	5_SpeGroup
iORF_80700	MSH-587-1	SpC	1	54	ordered_Spar_11	18690	18743	-	2	5_SpeGroup
iORF_80702	MSH-587-1	SpC	0	124	ordered_Spar_11	18709	18832	-	5	7_ancest
iORF_80703	MSH-587-1	SpC	1	9	ordered_Spar_11	18713	18721	+	0	4_divergent
iORF_80704	MSH-587-1	SpC	0	118	ordered_Spar_11	18715	18832	-	5	5_SpeGroup
iORF_80706	MSH-587-1	SpC	0	52	ordered_Spar_11	18740	18791	-	5	5_SpeGroup
iORF_80707	MSH-587-1	SpC	0	15	ordered_Spar_11	18777	18791	-	0	7_ancest
iORF_80708	MSH-587-1	SpC	1	72	ordered_Spar_11	18777	18848	-	0	4_divergent
iORF_80718	MSH-587-1	SpC	0	24	ordered_Spar_11	18790	18813	+	0	6_polymorphic
iORF_80721	MSH-587-1	SpC	1	12	ordered_Spar_11	18821	18832	-	0	4_divergent
iORF_80534	MSH-587-1	SpC	0	57	ordered_Spar_11	21111	21167	-	1	5_SpeGroup
iORF_80536	MSH-587-1	SpC	0	27	ordered_Spar_11	21113	21139	+	0	5_SpeGroup
iORF_80537	MSH-587-1	SpC	1	51	ordered_Spar_11	21113	21163	+	1	4_divergent
iORF_80539	MSH-587-1	SpC	1	42	ordered_Spar_11	21132	21173	-	1	4_divergent
iORF_80540	MSH-587-1	SpC	0	38	ordered_Spar_11	21136	21173	-	1	7_ancest
iORF_80542	MSH-587-1	SpC	0	78	ordered_Spar_11	21172	21249	+	0	5_SpeGroup
iORF_80543	MSH-587-1	SpC	1	108	ordered_Spar_11	21172	21279	+	0	5_SpeGroup
iORF_80547	MSH-587-1	SpC	0	63	ordered_Spar_11	21226	21288	-	0	5_SpeGroup
iORF_80548	MSH-587-1	SpC	1	66	ordered_Spar_11	21226	21291	-	0	4_divergent
iORF_80549	MSH-587-1	SpC	0	163	ordered_Spar_11	21226	21388	-	2	7_ancest
iORF_80553	MSH-587-1	SpC	0	126	ordered_Spar_11	21263	21388	-	2	5_SpeGroup
iORF_80554	MSH-587-1	SpC	0	15	ordered_Spar_11	21280	21294	+	0	5_SpeGroup
iORF_80556	MSH-587-1	SpC	0	166	ordered_Spar_11	21294	21459	+	6	7_ancest
iORF_80560	MSH-587-1	SpC	0	64	ordered_Spar_11	21370	21433	+	4	5_SpeGroup
iORF_80561	MSH-587-1	SpC	1	90	ordered_Spar_11	21370	21459	+	4	4_divergent
iORF_80565	MSH-587-1	SpC	1	30	ordered_Spar_11	21442	21471	-	0	6_polymorphic
iORF_80632	MSH-587-1	SpC	1	33	ordered_Spar_11	22269	22301	+	1	4_divergent
iORF_80634	MSH-587-1	SpC	1	12	ordered_Spar_11	22283	22294	+	0	4_divergent
iORF_81154	MSH-587-1	SpC	1	9	ordered_Spar_11	23403	23411	-	0	4_divergent
iORF_81028	MSH-587-1	SpC	1	18	ordered_Spar_11	23484	23501	+	1	4_divergent
iORF_81032	MSH-587-1	SpC	1	15	ordered_Spar_11	23498	23512	+	0	1_conserved
iORF_81039	MSH-587-1	SpC	1	12	ordered_Spar_11	23536	23547	-	1	4_divergent
iORF_81041	MSH-587-1	SpC	0	93	ordered_Spar_11	23546	23638	+	0	5_SpeGroup
iORF_81042	MSH-587-1	SpC	1	105	ordered_Spar_11	23546	23650	+	0	4_divergent
iORF_81043	MSH-587-1	SpC	0	118	ordered_Spar_11	23582	23699	-	0	5_SpeGroup
iORF_81044	MSH-587-1	SpC	0	30	ordered_Spar_11	23601	23630	+	0	4_divergent
iORF_81045	MSH-587-1	SpC	1	24	ordered_Spar_11	23620	23643	+	0	3_pPar
iORF_81046	MSH-587-1	SpC	0	9	ordered_Spar_11	23647	23655	-	0	5_SpeGroup
iORF_81168	MSH-587-1	SpC	0	75	ordered_Spar_11	25167	25241	+	0	5_SpeGroup
iORF_81177	MSH-587-1	SpC	0	27	ordered_Spar_11	25247	25273	+	0	6_polymorphic
iORF_81178	MSH-587-1	SpC	1	9	ordered_Spar_11	25252	25260	-	0	6_polymorphic
iORF_81180	MSH-587-1	SpC	1	135	ordered_Spar_11	25257	25391	-	4	5_SpeGroup
iORF_81182	MSH-587-1	SpC	0	147	ordered_Spar_11	25315	25461	+	4	6_polymorphic
iORF_81185	MSH-587-1	SpC	0	18	ordered_Spar_11	25322	25339	+	1	7_ancest
iORF_81186	MSH-587-1	SpC	1	87	ordered_Spar_11	25322	25408	+	4	4_divergent
iORF_81187	MSH-587-1	SpC	0	231	ordered_Spar_11	25322	25552	+	7	5_SpeGroup
iORF_81190	MSH-587-1	SpC	0	12	ordered_Spar_11	25341	25352	+	0	7_ancest
iORF_81191	MSH-587-1	SpC	0	67	ordered_Spar_11	25341	25407	+	3	5_SpeGroup
iORF_81192	MSH-587-1	SpC	0	84	ordered_Spar_11	25341	25424	+	3	5_SpeGroup
iORF_81193	MSH-587-1	SpC	0	9	ordered_Spar_11	25361	25369	-	1	5_SpeGroup
iORF_81195	MSH-587-1	SpC	1	63	ordered_Spar_11	25397	25459	-	0	4_divergent
iORF_81197	MSH-587-1	SpC	0	33	ordered_Spar_11	25427	25459	-	0	5_SpeGroup
iORF_81198	MSH-587-1	SpC	0	30	ordered_Spar_11	25445	25474	+	0	6_polymorphic
iORF_81199	MSH-587-1	SpC	1	15	ordered_Spar_11	25456	25470	-	0	3_pPar
iORF_81200	MSH-587-1	SpC	0	104	ordered_Spar_11	25458	25561	+	3	5_SpeGroup
iORF_81201	MSH-587-1	SpC	1	60	ordered_Spar_11	25461	25520	+	3	6_polymorphic
iORF_81204	MSH-587-1	SpC	0	15	ordered_Spar_11	25506	25520	+	1	6_polymorphic
iORF_81205	MSH-587-1	SpC	1	15	ordered_Spar_11	25522	25536	+	0	6_polymorphic
iORF_81206	MSH-587-1	SpC	0	111	ordered_Spar_11	25522	25632	+	22	6_polymorphic
iORF_81207	MSH-587-1	SpC	1	15	ordered_Spar_11	25533	25547	-	0	1_conserved
iORF_81210	MSH-587-1	SpC	1	207	ordered_Spar_11	25578	25784	-	24	4_divergent
iORF_81214	MSH-587-1	SpC	1	105	ordered_Spar_11	25589	25693	+	2	6_polymorphic
iORF_81216	MSH-587-1	SpC	0	12	ordered_Spar_11	25610	25621	-	0	4_divergent
iORF_81217	MSH-587-1	SpC	1	39	ordered_Spar_11	25610	25648	-	1	4_divergent
iORF_81219	MSH-587-1	SpC	0	53	ordered_Spar_11	25618	25670	-	1	5_SpeGroup
iORF_81224	MSH-587-1	SpC	0	15	ordered_Spar_11	25667	25681	-	1	4_divergent
iORF_81226	MSH-587-1	SpC	1	12	ordered_Spar_11	25669	25680	+	1	5_SpeGroup
iORF_81227	MSH-587-1	SpC	0	15	ordered_Spar_11	25669	25683	+	1	4_divergent
iORF_81228	MSH-587-1	SpC	0	20	ordered_Spar_11	25680	25699	+	1	5_SpeGroup
iORF_81229	MSH-587-1	SpC	1	24	ordered_Spar_11	25680	25703	+	1	4_divergent
iORF_81232	MSH-587-1	SpC	0	95	ordered_Spar_11	25690	25784	-	1	5_SpeGroup
iORF_81241	MSH-587-1	SpC	1	60	ordered_Spar_11	25756	25815	+	0	4_divergent
iORF_81242	MSH-587-1	SpC	0	63	ordered_Spar_11	25756	25818	+	0	4_divergent
iORF_81244	MSH-587-1	SpC	1	93	ordered_Spar_11	25769	25861	+	0	4_divergent
iORF_81249	MSH-587-1	SpC	1	18	ordered_Spar_11	25819	25836	+	0	3_pPar
iORF_81254	MSH-587-1	SpC	1	45	ordered_Spar_11	25917	25961	-	0	1_conserved
iORF_81255	MSH-587-1	SpC	1	81	ordered_Spar_11	25929	26009	+	0	1_conserved
iORF_81256	MSH-587-1	SpC	0	54	ordered_Spar_11	25939	25992	+	0	5_SpeGroup
iORF_81257	MSH-587-1	SpC	1	78	ordered_Spar_11	25939	26016	+	0	4_divergent
iORF_81258	MSH-587-1	SpC	0	45	ordered_Spar_11	25958	26002	-	0	5_SpeGroup
iORF_81259	MSH-587-1	SpC	0	42	ordered_Spar_11	26006	26047	-	0	5_SpeGroup
iORF_81260	MSH-587-1	SpC	1	12	ordered_Spar_11	26017	26028	+	0	4_divergent
iORF_81261	MSH-587-1	SpC	1	42	ordered_Spar_11	26023	26064	-	0	4_divergent
iORF_81263	MSH-587-1	SpC	1	72	ordered_Spar_11	26041	26112	+	2	5_SpeGroup
iORF_81264	MSH-587-1	SpC	0	77	ordered_Spar_11	26041	26117	+	2	5_SpeGroup
iORF_81265	MSH-587-1	SpC	0	104	ordered_Spar_11	26041	26144	+	2	6_polymorphic
iORF_81266	MSH-587-1	SpC	0	150	ordered_Spar_11	26041	26190	+	3	6_polymorphic
iORF_81267	MSH-587-1	SpC	0	18	ordered_Spar_11	26047	26064	-	0	5_SpeGroup
iORF_81270	MSH-587-1	SpC	0	32	ordered_Spar_11	26081	26112	-	2	6_polymorphic
iORF_81272	MSH-587-1	SpC	0	24	ordered_Spar_11	26089	26112	-	2	6_polymorphic
iORF_81273	MSH-587-1	SpC	1	33	ordered_Spar_11	26100	26132	-	1	3_pPar
iORF_81279	MSH-587-1	SpC	1	45	ordered_Spar_11	26119	26163	-	0	4_divergent
iORF_81280	MSH-587-1	SpC	0	42	ordered_Spar_11	26122	26163	-	0	5_SpeGroup
iORF_81281	MSH-587-1	SpC	1	39	ordered_Spar_11	26133	26171	-	1	3_pPar
iORF_81282	MSH-587-1	SpC	1	93	ordered_Spar_11	26141	26233	-	1	5_SpeGroup
iORF_81285	MSH-587-1	SpC	1	27	ordered_Spar_11	26164	26190	+	1	6_polymorphic
iORF_81287	MSH-587-1	SpC	0	43	ordered_Spar_11	26191	26233	-	0	5_SpeGroup
iORF_81290	MSH-587-1	SpC	0	157	ordered_Spar_11	26195	26351	+	4	5_SpeGroup
iORF_81292	MSH-587-1	SpC	0	90	ordered_Spar_11	26200	26289	+	1	5_SpeGroup
iORF_81293	MSH-587-1	SpC	1	93	ordered_Spar_11	26200	26292	+	1	4_divergent
iORF_81295	MSH-587-1	SpC	1	33	ordered_Spar_11	26273	26305	+	0	3_pPar
iORF_81297	MSH-587-1	SpC	0	133	ordered_Spar_11	26332	26464	-	0	5_SpeGroup
iORF_81298	MSH-587-1	SpC	0	225	ordered_Spar_11	26332	26556	-	0	7_ancest
iORF_81299	MSH-587-1	SpC	1	396	ordered_Spar_11	26332	26727	-	3	5_SpeGroup
iORF_81302	MSH-587-1	SpC	1	135	ordered_Spar_11	26344	26478	+	0	4_divergent
iORF_81304	MSH-587-1	SpC	0	233	ordered_Spar_11	26344	26576	+	0	5_SpeGroup
iORF_81305	MSH-587-1	SpC	0	203	ordered_Spar_11	26363	26565	+	0	4_divergent
iORF_81306	MSH-587-1	SpC	1	348	ordered_Spar_11	26363	26710	+	3	5_SpeGroup
iORF_81308	MSH-587-1	SpC	1	33	ordered_Spar_11	26432	26464	-	0	4_divergent
iORF_81309	MSH-587-1	SpC	0	125	ordered_Spar_11	26432	26556	-	0	5_SpeGroup
iORF_81310	MSH-587-1	SpC	1	48	ordered_Spar_11	26483	26530	-	0	5_SpeGroup
iORF_81311	MSH-587-1	SpC	0	74	ordered_Spar_11	26483	26556	-	0	5_SpeGroup
iORF_81313	MSH-587-1	SpC	0	73	ordered_Spar_11	26493	26565	+	0	5_SpeGroup
iORF_81314	MSH-587-1	SpC	0	113	ordered_Spar_11	26555	26667	+	1	6_polymorphic
iORF_81315	MSH-587-1	SpC	0	156	ordered_Spar_11	26555	26710	+	3	6_polymorphic
iORF_81318	MSH-587-1	SpC	0	51	ordered_Spar_11	26601	26651	+	0	5_SpeGroup
iORF_81321	MSH-587-1	SpC	0	102	ordered_Spar_11	26626	26727	-	2	4_divergent
iORF_81325	MSH-587-1	SpC	1	12	ordered_Spar_11	26681	26692	-	0	3_pPar
iORF_81327	MSH-587-1	SpC	0	88	ordered_Spar_11	26726	26813	+	2	5_SpeGroup
iORF_81328	MSH-587-1	SpC	1	42	ordered_Spar_11	26735	26776	-	0	5_SpeGroup
iORF_81329	MSH-587-1	SpC	0	31	ordered_Spar_11	26743	26773	-	0	4_divergent
iORF_81332	MSH-587-1	SpC	1	9	ordered_Spar_11	26805	26813	+	0	5_SpeGroup
iORF_81333	MSH-587-1	SpC	0	12	ordered_Spar_11	26810	26821	+	0	4_divergent
iORF_81334	MSH-587-1	SpC	1	45	ordered_Spar_11	26810	26854	+	0	5_SpeGroup
iORF_81338	MSH-587-1	SpC	1	12	ordered_Spar_11	26826	26837	-	0	1_conserved
iORF_81339	MSH-587-1	SpC	1	42	ordered_Spar_11	26834	26875	-	0	6_polymorphic
iORF_81343	MSH-587-1	SpC	1	36	ordered_Spar_11	26842	26877	+	0	3_pPar
iORF_81344	MSH-587-1	SpC	1	15	ordered_Spar_11	26851	26865	-	0	3_pPar
iORF_81354	MSH-587-1	SpC	0	44	ordered_Spar_11	26906	26949	-	1	6_polymorphic
iORF_81355	MSH-587-1	SpC	1	12	ordered_Spar_11	26926	26937	+	0	3_pPar
iORF_81357	MSH-587-1	SpC	0	37	ordered_Spar_11	26975	27011	-	0	5_SpeGroup
iORF_81358	MSH-587-1	SpC	0	62	ordered_Spar_11	26975	27036	-	1	5_SpeGroup
iORF_81359	MSH-587-1	SpC	1	42	ordered_Spar_11	26995	27036	-	1	5_SpeGroup
iORF_81468	MSH-587-1	SpC	1	72	ordered_Spar_11	28981	29052	+	0	4_divergent
iORF_81478	MSH-587-1	SpC	0	93	ordered_Spar_11	28988	29080	-	3	4_divergent
iORF_81480	MSH-587-1	SpC	1	9	ordered_Spar_11	28988	28996	-	0	4_divergent
iORF_81485	MSH-587-1	SpC	1	27	ordered_Spar_11	28996	29022	-	0	1_conserved
iORF_81386	MSH-587-1	SpC	0	53	ordered_Spar_11	29064	29116	-	0	5_SpeGroup
iORF_81387	MSH-587-1	SpC	0	53	ordered_Spar_11	29069	29121	+	0	5_SpeGroup
iORF_81388	MSH-587-1	SpC	1	69	ordered_Spar_11	29069	29137	+	0	4_divergent
iORF_81389	MSH-587-1	SpC	1	36	ordered_Spar_11	29081	29116	-	0	5_SpeGroup
iORF_81399	MSH-587-1	SpC	0	84	ordered_Spar_11	29199	29282	-	5	6_polymorphic
iORF_81400	MSH-587-1	SpC	0	75	ordered_Spar_11	29208	29282	-	5	7_ancest
iORF_81403	MSH-587-1	SpC	0	9	ordered_Spar_11	29213	29221	+	0	5_SpeGroup
iORF_81404	MSH-587-1	SpC	0	10	ordered_Spar_11	29213	29222	+	2	7_ancest
iORF_81406	MSH-587-1	SpC	1	36	ordered_Spar_11	29227	29262	+	1	4_divergent
iORF_81413	MSH-587-1	SpC	0	27	ordered_Spar_11	29306	29332	+	1	5_SpeGroup
iORF_81415	MSH-587-1	SpC	0	131	ordered_Spar_11	29308	29438	-	3	7_ancest
iORF_81416	MSH-587-1	SpC	1	72	ordered_Spar_11	29310	29381	+	2	5_SpeGroup
iORF_81417	MSH-587-1	SpC	0	83	ordered_Spar_11	29310	29392	+	2	6_polymorphic
iORF_81418	MSH-587-1	SpC	0	107	ordered_Spar_11	29310	29416	+	3	7_ancest
iORF_81419	MSH-587-1	SpC	0	9	ordered_Spar_11	29313	29321	-	1	5_SpeGroup
iORF_81421	MSH-587-1	SpC	1	174	ordered_Spar_11	29313	29486	-	8	5_SpeGroup
iORF_81423	MSH-587-1	SpC	0	101	ordered_Spar_11	29338	29438	-	2	5_SpeGroup
iORF_81424	MSH-587-1	SpC	0	112	ordered_Spar_11	29350	29461	-	7	5_SpeGroup
iORF_81425	MSH-587-1	SpC	0	38	ordered_Spar_11	29355	29392	+	1	6_polymorphic
iORF_81426	MSH-587-1	SpC	0	62	ordered_Spar_11	29355	29416	+	2	7_ancest
iORF_81429	MSH-587-1	SpC	1	12	ordered_Spar_11	29378	29389	-	0	5_SpeGroup
iORF_81430	MSH-587-1	SpC	0	57	ordered_Spar_11	29378	29434	-	1	5_SpeGroup
iORF_81431	MSH-587-1	SpC	0	89	ordered_Spar_11	29378	29466	-	6	5_SpeGroup
iORF_81432	MSH-587-1	SpC	0	59	ordered_Spar_11	29419	29477	+	5	5_SpeGroup
iORF_81434	MSH-587-1	SpC	0	32	ordered_Spar_11	29423	29454	+	4	5_SpeGroup
iORF_81437	MSH-587-1	SpC	1	36	ordered_Spar_11	29431	29466	-	5	5_SpeGroup
iORF_81438	MSH-587-1	SpC	0	26	ordered_Spar_11	29441	29466	-	1	5_SpeGroup
iORF_81439	MSH-587-1	SpC	0	84	ordered_Spar_11	29441	29524	-	1	6_polymorphic
iORF_81440	MSH-587-1	SpC	0	123	ordered_Spar_11	29441	29563	-	1	6_polymorphic
iORF_81441	MSH-587-1	SpC	0	92	ordered_Spar_11	29453	29544	+	1	7_ancest
iORF_81442	MSH-587-1	SpC	0	24	ordered_Spar_11	29463	29486	-	0	6_polymorphic
iORF_81443	MSH-587-1	SpC	0	166	ordered_Spar_11	29463	29628	-	1	6_polymorphic
iORF_81445	MSH-587-1	SpC	0	85	ordered_Spar_11	29479	29563	-	0	6_polymorphic
iORF_81446	MSH-587-1	SpC	1	150	ordered_Spar_11	29479	29628	-	1	6_polymorphic
iORF_81449	MSH-587-1	SpC	0	60	ordered_Spar_11	29485	29544	+	0	5_SpeGroup
iORF_81450	MSH-587-1	SpC	1	63	ordered_Spar_11	29485	29547	+	0	4_divergent
iORF_81453	MSH-587-1	SpC	1	45	ordered_Spar_11	29523	29567	+	0	6_polymorphic
iORF_81454	MSH-587-1	SpC	0	67	ordered_Spar_11	29523	29589	+	0	6_polymorphic
iORF_81455	MSH-587-1	SpC	0	101	ordered_Spar_11	29528	29628	-	1	5_SpeGroup
iORF_81456	MSH-587-1	SpC	0	18	ordered_Spar_11	29541	29558	+	0	5_SpeGroup
iORF_81459	MSH-587-1	SpC	0	85	ordered_Spar_11	29573	29657	+	1	5_SpeGroup
iORF_81460	MSH-587-1	SpC	0	183	ordered_Spar_11	29573	29755	+	2	6_polymorphic
iORF_81461	MSH-587-1	SpC	1	291	ordered_Spar_11	29573	29863	+	2	6_polymorphic
iORF_81466	MSH-587-1	SpC	1	51	ordered_Spar_11	29583	29633	+	1	4_divergent
iORF_81467	MSH-587-1	SpC	0	75	ordered_Spar_11	29583	29657	+	1	7_ancest
iORF_81470	MSH-587-1	SpC	0	231	ordered_Spar_11	29633	29863	+	1	5_SpeGroup
iORF_81471	MSH-587-1	SpC	1	21	ordered_Spar_11	29637	29657	+	0	5_SpeGroup
iORF_81472	MSH-587-1	SpC	0	91	ordered_Spar_11	29637	29727	+	1	5_SpeGroup
iORF_81473	MSH-587-1	SpC	0	160	ordered_Spar_11	29637	29796	+	1	7_ancest
iORF_81474	MSH-587-1	SpC	0	180	ordered_Spar_11	29637	29816	+	1	5_SpeGroup
iORF_81475	MSH-587-1	SpC	1	36	ordered_Spar_11	29679	29714	-	1	5_SpeGroup
iORF_81476	MSH-587-1	SpC	1	12	ordered_Spar_11	29684	29695	-	0	4_divergent
iORF_81477	MSH-587-1	SpC	0	96	ordered_Spar_11	29684	29779	-	1	5_SpeGroup
iORF_81479	MSH-587-1	SpC	0	12	ordered_Spar_11	29703	29714	-	1	5_SpeGroup
iORF_81481	MSH-587-1	SpC	0	82	ordered_Spar_11	29715	29796	+	0	5_SpeGroup
iORF_81482	MSH-587-1	SpC	0	37	ordered_Spar_11	29747	29783	-	0	5_SpeGroup
iORF_81483	MSH-587-1	SpC	0	57	ordered_Spar_11	29752	29808	+	0	6_polymorphic
iORF_81484	MSH-587-1	SpC	0	75	ordered_Spar_11	29771	29845	-	0	5_SpeGroup
iORF_81486	MSH-587-1	SpC	0	24	ordered_Spar_11	29786	29809	-	0	5_SpeGroup
iORF_81487	MSH-587-1	SpC	1	60	ordered_Spar_11	29786	29845	-	0	5_SpeGroup
iORF_81488	MSH-587-1	SpC	1	102	ordered_Spar_11	29808	29909	+	0	6_polymorphic
iORF_81489	MSH-587-1	SpC	0	160	ordered_Spar_11	29808	29967	+	1	7_ancest
iORF_81490	MSH-587-1	SpC	0	195	ordered_Spar_11	29808	30002	+	1	6_polymorphic
iORF_81491	MSH-587-1	SpC	0	237	ordered_Spar_11	29808	30044	+	1	5_SpeGroup
iORF_81494	MSH-587-1	SpC	0	45	ordered_Spar_11	29816	29860	+	0	5_SpeGroup
iORF_81495	MSH-587-1	SpC	0	48	ordered_Spar_11	29816	29863	+	0	6_polymorphic
iORF_81497	MSH-587-1	SpC	0	54	ordered_Spar_11	29836	29889	-	0	5_SpeGroup
iORF_81499	MSH-587-1	SpC	1	30	ordered_Spar_11	29860	29889	-	0	4_divergent
iORF_81500	MSH-587-1	SpC	0	103	ordered_Spar_11	29865	29967	+	1	5_SpeGroup
iORF_81501	MSH-587-1	SpC	0	195	ordered_Spar_11	29867	30061	+	1	6_polymorphic
iORF_81502	MSH-587-1	SpC	0	201	ordered_Spar_11	29867	30067	+	1	6_polymorphic
iORF_81503	MSH-587-1	SpC	1	219	ordered_Spar_11	29867	30085	+	1	5_SpeGroup
iORF_81366	MSH-587-1	SpC	1	111	ordered_Spar_11	29886	29996	-	1	6_polymorphic
iORF_81367	MSH-587-1	SpC	0	130	ordered_Spar_11	29886	30015	-	1	5_SpeGroup
iORF_81368	MSH-587-1	SpC	0	120	ordered_Spar_11	29896	30015	-	1	6_polymorphic
iORF_81369	MSH-587-1	SpC	1	201	ordered_Spar_11	29896	30096	-	1	6_polymorphic
iORF_81371	MSH-587-1	SpC	0	82	ordered_Spar_11	29906	29987	-	1	6_polymorphic
iORF_81372	MSH-587-1	SpC	0	91	ordered_Spar_11	29906	29996	-	1	7_ancest
iORF_81373	MSH-587-1	SpC	0	90	ordered_Spar_11	29907	29996	-	1	6_polymorphic
iORF_81375	MSH-587-1	SpC	1	21	ordered_Spar_11	29947	29967	+	1	4_divergent
iORF_81376	MSH-587-1	SpC	1	18	ordered_Spar_11	29975	29992	-	0	3_pPar
iORF_81378	MSH-587-1	SpC	0	42	ordered_Spar_11	29981	30022	+	0	5_SpeGroup
iORF_81379	MSH-587-1	SpC	0	51	ordered_Spar_11	29986	30036	+	0	5_SpeGroup
iORF_81381	MSH-587-1	SpC	1	12	ordered_Spar_11	29991	30002	+	0	6_polymorphic
iORF_81382	MSH-587-1	SpC	0	54	ordered_Spar_11	29991	30044	+	0	5_SpeGroup
iORF_81383	MSH-587-1	SpC	0	54	ordered_Spar_11	30012	30065	-	0	6_polymorphic
iORF_81384	MSH-587-1	SpC	0	85	ordered_Spar_11	30012	30096	-	0	6_polymorphic
iORF_81514	MSH-587-1	SpC	0	54	ordered_Spar_11	31067	31120	+	4	5_SpeGroup
iORF_81520	MSH-587-1	SpC	1	51	ordered_Spar_11	31070	31120	+	4	4_divergent
iORF_81565	MSH-587-1	SpC	1	57	ordered_Spar_11	31120	31176	+	0	4_divergent
iORF_81566	MSH-587-1	SpC	1	18	ordered_Spar_11	31123	31140	-	0	3_pPar
iORF_81567	MSH-587-1	SpC	1	27	ordered_Spar_11	31130	31156	+	0	3_pPar
iORF_81508	MSH-587-1	SpC	1	12	ordered_Spar_11	31176	31187	+	0	4_divergent
iORF_81509	MSH-587-1	SpC	1	18	ordered_Spar_11	31200	31217	+	0	1_conserved
iORF_81510	MSH-587-1	SpC	0	33	ordered_Spar_11	31214	31246	+	2	4_divergent
iORF_81511	MSH-587-1	SpC	1	60	ordered_Spar_11	31214	31273	+	2	5_SpeGroup
iORF_81525	MSH-587-1	SpC	1	36	ordered_Spar_11	31327	31362	-	2	6_polymorphic
iORF_81538	MSH-587-1	SpC	0	33	ordered_Spar_11	31417	31449	-	1	5_SpeGroup
iORF_81539	MSH-587-1	SpC	1	30	ordered_Spar_11	31420	31449	-	1	4_divergent
iORF_81546	MSH-587-1	SpC	0	9	ordered_Spar_11	31474	31482	+	0	5_SpeGroup
iORF_81553	MSH-587-1	SpC	0	59	ordered_Spar_11	31525	31583	-	1	5_SpeGroup
iORF_81554	MSH-587-1	SpC	0	79	ordered_Spar_11	31532	31610	+	2	5_SpeGroup
iORF_81555	MSH-587-1	SpC	1	78	ordered_Spar_11	31534	31611	+	2	6_polymorphic
iORF_81556	MSH-587-1	SpC	0	137	ordered_Spar_11	31534	31670	+	4	6_polymorphic
iORF_81557	MSH-587-1	SpC	0	41	ordered_Spar_11	31543	31583	-	1	6_polymorphic
iORF_81558	MSH-587-1	SpC	0	33	ordered_Spar_11	31561	31593	-	0	6_polymorphic
iORF_81559	MSH-587-1	SpC	0	92	ordered_Spar_11	31561	31652	-	3	7_ancest
iORF_81563	MSH-587-1	SpC	1	45	ordered_Spar_11	31608	31652	-	3	4_divergent
iORF_81564	MSH-587-1	SpC	0	21	ordered_Spar_11	31670	31690	+	0	7_ancest
iORF_81578	MSH-587-1	SpC	0	162	ordered_Spar_11	35598	35759	-	0	5_SpeGroup
iORF_81580	MSH-587-1	SpC	1	66	ordered_Spar_11	35598	35663	-	0	4_divergent
iORF_81583	MSH-587-1	SpC	1	141	ordered_Spar_11	35601	35741	+	0	3_pPar
iORF_81591	MSH-587-1	SpC	1	45	ordered_Spar_11	35629	35673	-	0	1_conserved
iORF_81592	MSH-587-1	SpC	0	24	ordered_Spar_11	35647	35670	+	0	6_polymorphic
iORF_81572	MSH-587-1	SpC	0	81	ordered_Spar_11	35722	35802	-	0	5_SpeGroup
iORF_81574	MSH-587-1	SpC	1	63	ordered_Spar_11	35770	35832	+	0	3_pPar
iORF_81575	MSH-587-1	SpC	0	9	ordered_Spar_11	35786	35794	+	0	6_polymorphic
iORF_81576	MSH-587-1	SpC	1	51	ordered_Spar_11	35829	35879	+	0	3_pPar
iORF_81577	MSH-587-1	SpC	1	18	ordered_Spar_11	35850	35867	-	0	3_pPar
iORF_81581	MSH-587-1	SpC	1	30	ordered_Spar_11	35871	35900	-	0	4_divergent
iORF_81582	MSH-587-1	SpC	0	25	ordered_Spar_11	35876	35900	-	0	5_SpeGroup
iORF_81584	MSH-587-1	SpC	0	24	ordered_Spar_11	35891	35914	+	0	7_ancest
iORF_81585	MSH-587-1	SpC	1	27	ordered_Spar_11	35891	35917	+	0	4_divergent
iORF_81587	MSH-587-1	SpC	0	34	ordered_Spar_11	35897	35930	-	0	6_polymorphic
iORF_81588	MSH-587-1	SpC	1	27	ordered_Spar_11	35904	35930	-	0	5_SpeGroup
iORF_81610	MSH-587-1	SpC	0	9	ordered_Spar_11	36588	36596	+	0	6_polymorphic
iORF_81607	MSH-587-1	SpC	1	126	ordered_Spar_11	36610	36735	+	6	5_SpeGroup
iORF_81608	MSH-587-1	SpC	0	167	ordered_Spar_11	36610	36776	+	10	4_divergent
iORF_81609	MSH-587-1	SpC	1	30	ordered_Spar_11	36630	36659	-	0	1_conserved
iORF_81614	MSH-587-1	SpC	0	15	ordered_Spar_11	36672	36686	+	0	5_SpeGroup
iORF_81594	MSH-587-1	SpC	1	60	ordered_Spar_11	36689	36748	-	7	4_divergent
iORF_81597	MSH-587-1	SpC	0	23	ordered_Spar_11	36713	36735	+	1	5_SpeGroup
iORF_81599	MSH-587-1	SpC	1	54	ordered_Spar_11	36713	36766	+	5	4_divergent
iORF_81600	MSH-587-1	SpC	0	32	ordered_Spar_11	36717	36748	-	2	5_SpeGroup
iORF_81601	MSH-587-1	SpC	1	33	ordered_Spar_11	36732	36764	-	4	3_pPar
iORF_81602	MSH-587-1	SpC	1	36	ordered_Spar_11	36741	36776	+	3	4_divergent
iORF_81603	MSH-587-1	SpC	0	36	ordered_Spar_11	36796	36831	+	0	6_polymorphic
iORF_81605	MSH-587-1	SpC	1	15	ordered_Spar_11	36817	36831	+	0	6_polymorphic
iORF_81629	MSH-587-1	SpC	0	18	ordered_Spar_11	39042	39059	+	0	6_polymorphic
iORF_81630	MSH-587-1	SpC	1	81	ordered_Spar_11	39044	39124	+	0	6_polymorphic
iORF_81631	MSH-587-1	SpC	0	66	ordered_Spar_11	39059	39124	+	0	6_polymorphic
iORF_81633	MSH-587-1	SpC	1	12	ordered_Spar_11	39089	39100	-	0	1_conserved
iORF_81636	MSH-587-1	SpC	0	29	ordered_Spar_11	41453	41481	-	5	6_polymorphic
iORF_81656	MSH-587-1	SpC	1	57	ordered_Spar_11	41518	41574	+	0	6_polymorphic
iORF_81657	MSH-587-1	SpC	1	21	ordered_Spar_11	41542	41562	-	0	5_SpeGroup
iORF_81669	MSH-587-1	SpC	1	21	ordered_Spar_11	43051	43071	+	1	4_divergent
iORF_81670	MSH-587-1	SpC	0	42	ordered_Spar_11	43051	43092	+	1	5_SpeGroup
iORF_81683	MSH-587-1	SpC	1	21	ordered_Spar_11	43061	43081	+	1	6_polymorphic
iORF_81684	MSH-587-1	SpC	0	24	ordered_Spar_11	43061	43084	+	1	6_polymorphic
iORF_81685	MSH-587-1	SpC	0	39	ordered_Spar_11	43061	43099	+	1	6_polymorphic
iORF_81696	MSH-587-1	SpC	1	48	ordered_Spar_11	43078	43125	-	0	6_polymorphic
iORF_81698	MSH-587-1	SpC	1	87	ordered_Spar_11	43084	43170	+	0	5_SpeGroup
iORF_81699	MSH-587-1	SpC	0	9	ordered_Spar_11	43084	43092	+	0	5_SpeGroup
iORF_81663	MSH-587-1	SpC	1	66	ordered_Spar_11	43151	43216	+	0	1_conserved
iORF_81664	MSH-587-1	SpC	1	12	ordered_Spar_11	43156	43167	-	0	1_conserved
iORF_81665	MSH-587-1	SpC	1	15	ordered_Spar_11	43170	43184	+	0	1_conserved
iORF_81667	MSH-587-1	SpC	0	48	ordered_Spar_11	43178	43225	-	1	5_SpeGroup
iORF_81673	MSH-587-1	SpC	1	99	ordered_Spar_11	43218	43316	+	1	3_pPar
iORF_81676	MSH-587-1	SpC	1	60	ordered_Spar_11	43229	43288	+	0	3_pPar
iORF_81678	MSH-587-1	SpC	0	78	ordered_Spar_11	43257	43334	-	0	5_SpeGroup
iORF_81679	MSH-587-1	SpC	1	45	ordered_Spar_11	43280	43324	-	0	3_pPar
iORF_81681	MSH-587-1	SpC	1	42	ordered_Spar_11	43293	43334	-	0	4_divergent
iORF_81686	MSH-587-1	SpC	0	12	ordered_Spar_11	43316	43327	+	0	5_SpeGroup
iORF_81693	MSH-587-1	SpC	0	32	ordered_Spar_11	43437	43468	+	1	5_SpeGroup
iORF_81694	MSH-587-1	SpC	1	30	ordered_Spar_11	43439	43468	+	1	5_SpeGroup
iORF_81695	MSH-587-1	SpC	0	47	ordered_Spar_11	43439	43485	+	1	5_SpeGroup
iORF_81701	MSH-587-1	SpC	1	30	ordered_Spar_11	43527	43556	+	0	3_pPar
iORF_81702	MSH-587-1	SpC	1	9	ordered_Spar_11	43573	43581	-	0	1_conserved
iORF_81705	MSH-587-1	SpC	1	33	ordered_Spar_11	43580	43612	+	0	1_conserved
iORF_81711	MSH-587-1	SpC	0	232	ordered_Spar_11	43789	44020	-	2	6_polymorphic
iORF_81712	MSH-587-1	SpC	0	104	ordered_Spar_11	43789	43892	-	0	5_SpeGroup
iORF_81713	MSH-587-1	SpC	0	158	ordered_Spar_11	43789	43946	-	1	6_polymorphic
iORF_81714	MSH-587-1	SpC	0	182	ordered_Spar_11	43789	43970	-	1	6_polymorphic
iORF_81715	MSH-587-1	SpC	1	30	ordered_Spar_11	43791	43820	+	0	1_conserved
iORF_81717	MSH-587-1	SpC	1	90	ordered_Spar_11	43803	43892	-	0	4_divergent
iORF_81719	MSH-587-1	SpC	1	21	ordered_Spar_11	43859	43879	-	0	4_divergent
iORF_81721	MSH-587-1	SpC	1	12	ordered_Spar_11	43878	43889	+	0	4_divergent
iORF_81722	MSH-587-1	SpC	1	33	ordered_Spar_11	43891	43923	+	0	3_pPar
iORF_81724	MSH-587-1	SpC	1	48	ordered_Spar_11	43933	43980	-	0	5_SpeGroup
iORF_81725	MSH-587-1	SpC	0	35	ordered_Spar_11	43955	43989	+	1	5_SpeGroup
iORF_81726	MSH-587-1	SpC	1	42	ordered_Spar_11	43955	43996	+	1	5_SpeGroup
iORF_81727	MSH-587-1	SpC	0	56	ordered_Spar_11	43969	44024	+	1	5_SpeGroup
iORF_81772	MSH-587-1	SpC	0	57	ordered_Spar_11	51154	51210	-	0	4_divergent
iORF_81803	MSH-587-1	SpC	0	12	ordered_Spar_11	51177	51188	+	0	6_polymorphic
iORF_81895	MSH-587-1	SpC	0	27	ordered_Spar_11	51198	51224	+	0	6_polymorphic
iORF_81896	MSH-587-1	SpC	1	12	ordered_Spar_11	51198	51209	+	0	5_SpeGroup
iORF_81749	MSH-587-1	SpC	1	69	ordered_Spar_11	51239	51307	+	1	1_conserved
iORF_81751	MSH-587-1	SpC	1	27	ordered_Spar_11	51244	51270	-	1	3_pPar
iORF_81752	MSH-587-1	SpC	1	30	ordered_Spar_11	51247	51276	+	1	5_SpeGroup
iORF_81755	MSH-587-1	SpC	1	30	ordered_Spar_11	51295	51324	+	0	3_pPar
iORF_81756	MSH-587-1	SpC	1	33	ordered_Spar_11	51329	51361	+	0	6_polymorphic
iORF_81758	MSH-587-1	SpC	1	18	ordered_Spar_11	51358	51375	-	0	3_pPar
iORF_81760	MSH-587-1	SpC	0	24	ordered_Spar_11	51361	51384	+	0	6_polymorphic
iORF_81762	MSH-587-1	SpC	0	51	ordered_Spar_11	51408	51458	-	1	7_ancest
iORF_81763	MSH-587-1	SpC	0	101	ordered_Spar_11	51408	51508	-	3	5_SpeGroup
iORF_81764	MSH-587-1	SpC	0	33	ordered_Spar_11	51426	51458	-	0	5_SpeGroup
iORF_81765	MSH-587-1	SpC	1	51	ordered_Spar_11	51426	51476	-	2	5_SpeGroup
iORF_81766	MSH-587-1	SpC	1	54	ordered_Spar_11	51455	51508	-	2	5_SpeGroup
iORF_81767	MSH-587-1	SpC	0	15	ordered_Spar_11	51477	51491	+	0	6_polymorphic
iORF_81768	MSH-587-1	SpC	1	24	ordered_Spar_11	51488	51511	+	0	5_SpeGroup
iORF_81897	MSH-587-1	SpC	1	15	ordered_Spar_11	51635	51649	-	0	4_divergent
iORF_81901	MSH-587-1	SpC	0	82	ordered_Spar_11	51657	51738	+	14	5_SpeGroup
iORF_81911	MSH-587-1	SpC	0	45	ordered_Spar_11	51694	51738	+	8	7_ancest
iORF_81793	MSH-587-1	SpC	0	82	ordered_Spar_11	51804	51885	+	1	6_polymorphic
iORF_81794	MSH-587-1	SpC	0	153	ordered_Spar_11	51804	51956	+	1	5_SpeGroup
iORF_81795	MSH-587-1	SpC	1	54	ordered_Spar_11	51809	51862	-	1	4_divergent
iORF_81797	MSH-587-1	SpC	1	30	ordered_Spar_11	51842	51871	+	0	4_divergent
iORF_81798	MSH-587-1	SpC	0	85	ordered_Spar_11	51842	51926	+	0	5_SpeGroup
iORF_81853	MSH-587-1	SpC	1	18	ordered_Spar_11	52842	52859	-	0	3_pPar
iORF_81856	MSH-587-1	SpC	1	21	ordered_Spar_11	52901	52921	+	0	1_conserved
iORF_81893	MSH-587-1	SpC	1	12	ordered_Spar_11	53758	53769	-	0	3_pPar
iORF_81894	MSH-587-1	SpC	0	27	ordered_Spar_11	53764	53790	+	0	5_SpeGroup
iORF_81921	MSH-587-1	SpC	0	42	ordered_Spar_11	54624	54665	+	8	5_SpeGroup
iORF_81925	MSH-587-1	SpC	1	117	ordered_Spar_11	54657	54773	-	1	5_SpeGroup
iORF_81926	MSH-587-1	SpC	0	36	ordered_Spar_11	54657	54692	-	1	5_SpeGroup
iORF_81928	MSH-587-1	SpC	0	74	ordered_Spar_11	54682	54755	+	0	5_SpeGroup
iORF_81929	MSH-587-1	SpC	1	99	ordered_Spar_11	54682	54780	+	0	5_SpeGroup
iORF_81930	MSH-587-1	SpC	0	118	ordered_Spar_11	54682	54799	+	0	7_ancest
iORF_81931	MSH-587-1	SpC	1	15	ordered_Spar_11	54689	54703	-	0	6_polymorphic
iORF_81932	MSH-587-1	SpC	0	16	ordered_Spar_11	54689	54704	-	0	6_polymorphic
iORF_81919	MSH-587-1	SpC	0	41	ordered_Spar_11	54733	54773	-	0	5_SpeGroup
iORF_81920	MSH-587-1	SpC	0	37	ordered_Spar_11	54737	54773	-	0	4_divergent
iORF_81934	MSH-587-1	SpC	1	36	ordered_Spar_11	58273	58308	-	0	4_divergent
iORF_81935	MSH-587-1	SpC	0	9	ordered_Spar_11	58275	58283	+	0	6_polymorphic
iORF_81936	MSH-587-1	SpC	0	15	ordered_Spar_11	58275	58289	+	0	6_polymorphic
iORF_81938	MSH-587-1	SpC	0	32	ordered_Spar_11	58293	58324	+	1	5_SpeGroup
iORF_81942	MSH-587-1	SpC	1	129	ordered_Spar_11	58345	58473	-	0	4_divergent
iORF_81943	MSH-587-1	SpC	0	147	ordered_Spar_11	58345	58491	-	0	5_SpeGroup
iORF_81944	MSH-587-1	SpC	1	15	ordered_Spar_11	58356	58370	+	0	1_conserved
iORF_81945	MSH-587-1	SpC	0	66	ordered_Spar_11	58363	58428	+	0	5_SpeGroup
iORF_81946	MSH-587-1	SpC	1	15	ordered_Spar_11	58425	58439	-	0	5_SpeGroup
iORF_81948	MSH-587-1	SpC	1	33	ordered_Spar_11	58438	58470	+	0	1_conserved
iORF_81950	MSH-587-1	SpC	1	9	ordered_Spar_11	58483	58491	-	0	4_divergent
iORF_81957	MSH-587-1	SpC	0	39	ordered_Spar_11	60517	60555	+	0	4_divergent
iORF_81958	MSH-587-1	SpC	0	51	ordered_Spar_11	60517	60567	+	3	5_SpeGroup
iORF_81959	MSH-587-1	SpC	1	63	ordered_Spar_11	60517	60579	+	3	5_SpeGroup
iORF_81960	MSH-587-1	SpC	1	15	ordered_Spar_11	60534	60548	-	0	1_conserved
iORF_81962	MSH-587-1	SpC	0	27	ordered_Spar_11	60560	60586	-	4	6_polymorphic
iORF_81963	MSH-587-1	SpC	1	48	ordered_Spar_11	60564	60611	-	5	4_divergent
iORF_81964	MSH-587-1	SpC	1	27	ordered_Spar_11	60572	60598	+	5	5_SpeGroup
iORF_81967	MSH-587-1	SpC	0	57	ordered_Spar_11	60592	60648	-	0	5_SpeGroup
iORF_81968	MSH-587-1	SpC	1	54	ordered_Spar_11	60595	60648	-	0	4_divergent
iORF_81970	MSH-587-1	SpC	0	57	ordered_Spar_11	60641	60697	-	0	6_polymorphic
iORF_81973	MSH-587-1	SpC	1	51	ordered_Spar_11	60651	60701	+	0	4_divergent
iORF_81974	MSH-587-1	SpC	1	9	ordered_Spar_11	60655	60663	+	0	6_polymorphic
iORF_81975	MSH-587-1	SpC	0	30	ordered_Spar_11	60655	60684	+	0	6_polymorphic
iORF_81977	MSH-587-1	SpC	1	30	ordered_Spar_11	60668	60697	-	0	6_polymorphic
iORF_81978	MSH-587-1	SpC	0	41	ordered_Spar_11	60668	60708	-	0	5_SpeGroup
iORF_81979	MSH-587-1	SpC	0	17	ordered_Spar_11	60681	60697	-	0	5_SpeGroup
iORF_81980	MSH-587-1	SpC	1	9	ordered_Spar_11	60709	60717	-	0	1_conserved
iORF_82040	MSH-587-1	SpC	0	142	ordered_Spar_11	68155	68296	+	3	5_SpeGroup
iORF_82041	MSH-587-1	SpC	0	9	ordered_Spar_11	68155	68163	+	0	5_SpeGroup
iORF_82042	MSH-587-1	SpC	1	168	ordered_Spar_11	68155	68322	+	3	6_polymorphic
iORF_82043	MSH-587-1	SpC	0	58	ordered_Spar_11	68155	68212	+	2	6_polymorphic
iORF_82027	MSH-587-1	SpC	0	131	ordered_Spar_11	68192	68322	+	3	5_SpeGroup
iORF_82028	MSH-587-1	SpC	1	12	ordered_Spar_11	68192	68203	+	2	4_divergent
iORF_82036	MSH-587-1	SpC	0	88	ordered_Spar_11	68209	68296	+	1	5_SpeGroup
iORF_82037	MSH-587-1	SpC	0	114	ordered_Spar_11	68209	68322	+	1	6_polymorphic
iORF_81991	MSH-587-1	SpC	0	91	ordered_Spar_11	68319	68409	+	3	5_SpeGroup
iORF_81993	MSH-587-1	SpC	1	84	ordered_Spar_11	68354	68437	-	4	5_SpeGroup
iORF_81994	MSH-587-1	SpC	0	157	ordered_Spar_11	68354	68510	-	7	5_SpeGroup
iORF_81995	MSH-587-1	SpC	0	67	ordered_Spar_11	68371	68437	-	4	5_SpeGroup
iORF_81996	MSH-587-1	SpC	1	18	ordered_Spar_11	68375	68392	+	0	6_polymorphic
iORF_81999	MSH-587-1	SpC	1	12	ordered_Spar_11	68385	68396	-	0	1_conserved
iORF_82000	MSH-587-1	SpC	1	27	ordered_Spar_11	68389	68415	-	2	6_polymorphic
iORF_82004	MSH-587-1	SpC	0	15	ordered_Spar_11	68395	68409	+	0	6_polymorphic
iORF_82014	MSH-587-1	SpC	0	30	ordered_Spar_11	68469	68498	+	2	6_polymorphic
iORF_82018	MSH-587-1	SpC	0	69	ordered_Spar_11	68495	68563	+	1	6_polymorphic
iORF_82019	MSH-587-1	SpC	1	12	ordered_Spar_11	68526	68537	+	0	1_conserved
iORF_82020	MSH-587-1	SpC	1	12	ordered_Spar_11	68530	68541	+	1	4_divergent
iORF_82021	MSH-587-1	SpC	1	9	ordered_Spar_11	68547	68555	+	0	3_pPar
iORF_82024	MSH-587-1	SpC	1	12	ordered_Spar_11	68552	68563	+	0	4_divergent
iORF_82026	MSH-587-1	SpC	1	18	ordered_Spar_11	68582	68599	-	0	3_pPar
iORF_82079	MSH-587-1	SpC	0	81	ordered_Spar_11	72135	72215	+	4	6_polymorphic
iORF_82100	MSH-587-1	SpC	1	30	ordered_Spar_11	72148	72177	+	0	3_pPar
iORF_82102	MSH-587-1	SpC	0	60	ordered_Spar_11	72156	72215	+	3	6_polymorphic
iORF_82103	MSH-587-1	SpC	1	9	ordered_Spar_11	72156	72164	+	0	4_divergent
iORF_82074	MSH-587-1	SpC	0	44	ordered_Spar_11	72267	72310	+	1	7_ancest
iORF_82075	MSH-587-1	SpC	0	101	ordered_Spar_11	72267	72367	+	3	5_SpeGroup
iORF_82076	MSH-587-1	SpC	0	9	ordered_Spar_11	72281	72289	-	0	7_ancest
iORF_82080	MSH-587-1	SpC	0	39	ordered_Spar_11	72314	72352	+	2	5_SpeGroup
iORF_82099	MSH-587-1	SpC	0	12	ordered_Spar_11	72396	72407	+	0	5_SpeGroup
iORF_82052	MSH-587-1	SpC	0	104	ordered_Spar_11	72483	72586	+	20	6_polymorphic
iORF_82061	MSH-587-1	SpC	0	112	ordered_Spar_11	72532	72643	+	8	5_SpeGroup
iORF_82071	MSH-587-1	SpC	0	27	ordered_Spar_11	72766	72792	+	1	6_polymorphic
iORF_82115	MSH-587-1	SpC	1	78	ordered_Spar_11	74864	74941	+	0	1_conserved
iORF_82128	MSH-587-1	SpC	0	30	ordered_Spar_11	74883	74912	+	0	5_SpeGroup
iORF_82134	MSH-587-1	SpC	1	12	ordered_Spar_11	74936	74947	-	0	1_conserved
iORF_82135	MSH-587-1	SpC	1	39	ordered_Spar_11	74938	74976	+	1	3_pPar
iORF_82117	MSH-587-1	SpC	1	21	ordered_Spar_11	75057	75077	-	0	3_pPar
iORF_82122	MSH-587-1	SpC	0	102	ordered_Spar_11	75092	75193	+	2	5_SpeGroup
iORF_82123	MSH-587-1	SpC	1	9	ordered_Spar_11	75106	75114	-	0	1_conserved
iORF_82124	MSH-587-1	SpC	1	27	ordered_Spar_11	75116	75142	-	0	3_pPar
iORF_82125	MSH-587-1	SpC	1	48	ordered_Spar_11	75181	75228	+	0	3_pPar
iORF_82127	MSH-587-1	SpC	1	51	ordered_Spar_11	75196	75246	-	0	3_pPar
iORF_82129	MSH-587-1	SpC	1	42	ordered_Spar_11	75245	75286	+	2	3_pPar
iORF_82491	MSH-587-1	SpC	1	30	ordered_Spar_11	80221	80250	+	0	3_pPar
iORF_82495	MSH-587-1	SpC	1	87	ordered_Spar_11	80247	80333	-	0	3_pPar
iORF_82497	MSH-587-1	SpC	0	149	ordered_Spar_11	80260	80408	+	1	4_divergent
iORF_82498	MSH-587-1	SpC	1	225	ordered_Spar_11	80260	80484	+	2	5_SpeGroup
iORF_82500	MSH-587-1	SpC	0	163	ordered_Spar_11	80266	80428	-	2	5_SpeGroup
iORF_82489	MSH-587-1	SpC	0	86	ordered_Spar_11	80399	80484	+	2	5_SpeGroup
iORF_82492	MSH-587-1	SpC	1	9	ordered_Spar_11	80420	80428	-	1	4_divergent
iORF_82509	MSH-587-1	SpC	1	39	ordered_Spar_11	81680	81718	-	1	4_divergent
iORF_82511	MSH-587-1	SpC	1	33	ordered_Spar_11	81710	81742	+	0	1_conserved
iORF_82513	MSH-587-1	SpC	1	84	ordered_Spar_11	81734	81817	-	0	6_polymorphic
iORF_82514	MSH-587-1	SpC	1	39	ordered_Spar_11	81744	81782	-	0	3_pPar
iORF_82516	MSH-587-1	SpC	0	24	ordered_Spar_11	81747	81770	+	0	6_polymorphic
iORF_82517	MSH-587-1	SpC	1	27	ordered_Spar_11	81747	81773	+	0	6_polymorphic
iORF_82519	MSH-587-1	SpC	1	9	ordered_Spar_11	81757	81765	+	0	1_conserved
iORF_82504	MSH-587-1	SpC	1	9	ordered_Spar_11	81781	81789	+	0	3_pPar
iORF_82505	MSH-587-1	SpC	1	9	ordered_Spar_11	81786	81794	-	0	1_conserved
iORF_82508	MSH-587-1	SpC	1	18	ordered_Spar_11	81825	81842	-	0	3_pPar
iORF_82528	MSH-587-1	SpC	0	47	ordered_Spar_11	83304	83350	-	1	5_SpeGroup
iORF_82529	MSH-587-1	SpC	0	76	ordered_Spar_11	83306	83381	+	2	6_polymorphic
iORF_82533	MSH-587-1	SpC	1	60	ordered_Spar_11	83306	83365	+	1	6_polymorphic
iORF_82535	MSH-587-1	SpC	1	33	ordered_Spar_11	83349	83381	+	1	6_polymorphic
iORF_82521	MSH-587-1	SpC	0	9	ordered_Spar_11	83387	83395	+	0	5_SpeGroup
iORF_82541	MSH-587-1	SpC	1	24	ordered_Spar_11	84495	84518	+	0	6_polymorphic
iORF_82545	MSH-587-1	SpC	0	21	ordered_Spar_11	84498	84518	+	0	6_polymorphic
iORF_82546	MSH-587-1	SpC	1	33	ordered_Spar_11	84562	84594	+	1	3_pPar
iORF_82558	MSH-587-1	SpC	1	84	ordered_Spar_11	85331	85414	-	0	3_pPar
iORF_82561	MSH-587-1	SpC	1	21	ordered_Spar_11	85348	85368	-	0	4_divergent
iORF_82562	MSH-587-1	SpC	0	12	ordered_Spar_11	85357	85368	-	0	5_SpeGroup
iORF_82563	MSH-587-1	SpC	1	66	ordered_Spar_11	85365	85430	-	0	3_pPar
iORF_82564	MSH-587-1	SpC	1	42	ordered_Spar_11	85367	85408	+	0	3_pPar
iORF_82566	MSH-587-1	SpC	1	84	ordered_Spar_11	85371	85454	+	1	3_pPar
iORF_82569	MSH-587-1	SpC	1	12	ordered_Spar_11	85424	85435	+	0	1_conserved
iORF_82582	MSH-587-1	SpC	1	12	ordered_Spar_11	85591	85602	+	0	1_conserved
iORF_82597	MSH-587-1	SpC	1	12	ordered_Spar_11	87298	87309	-	2	5_SpeGroup
iORF_82601	MSH-587-1	SpC	0	14	ordered_Spar_11	87327	87340	+	1	4_divergent
iORF_82602	MSH-587-1	SpC	1	21	ordered_Spar_11	87327	87347	+	1	5_SpeGroup
iORF_82586	MSH-587-1	SpC	0	144	ordered_Spar_11	87337	87480	-	1	5_SpeGroup
iORF_82587	MSH-587-1	SpC	0	137	ordered_Spar_11	87344	87480	-	1	5_SpeGroup
iORF_82588	MSH-587-1	SpC	0	9	ordered_Spar_11	87356	87364	+	0	5_SpeGroup
iORF_82589	MSH-587-1	SpC	1	27	ordered_Spar_11	87356	87382	+	0	6_polymorphic
iORF_82591	MSH-587-1	SpC	1	9	ordered_Spar_11	87437	87445	+	0	1_conserved
iORF_82592	MSH-587-1	SpC	1	48	ordered_Spar_11	87481	87528	-	0	3_pPar
iORF_82595	MSH-587-1	SpC	1	39	ordered_Spar_11	87511	87549	+	0	1_conserved
iORF_82766	MSH-587-1	SpC	0	87	ordered_Spar_11	90522	90608	-	9	5_SpeGroup
iORF_82771	MSH-587-1	SpC	1	57	ordered_Spar_11	90527	90583	-	9	4_divergent
iORF_82783	MSH-587-1	SpC	1	51	ordered_Spar_11	90558	90608	-	5	4_divergent
iORF_82784	MSH-587-1	SpC	0	88	ordered_Spar_11	90558	90645	-	7	5_SpeGroup
iORF_82785	MSH-587-1	SpC	1	18	ordered_Spar_11	90560	90577	+	0	3_pPar
iORF_82786	MSH-587-1	SpC	1	78	ordered_Spar_11	90568	90645	-	2	4_divergent
iORF_82761	MSH-587-1	SpC	0	39	ordered_Spar_11	90599	90637	-	2	5_SpeGroup
iORF_82767	MSH-587-1	SpC	0	126	ordered_Spar_11	90653	90778	-	3	7_ancest
iORF_82768	MSH-587-1	SpC	1	168	ordered_Spar_11	90653	90820	-	15	5_SpeGroup
iORF_82773	MSH-587-1	SpC	1	24	ordered_Spar_11	90711	90734	+	0	6_polymorphic
iORF_82774	MSH-587-1	SpC	0	104	ordered_Spar_11	90717	90820	-	13	5_SpeGroup
iORF_82798	MSH-587-1	SpC	1	117	ordered_Spar_11	93373	93489	+	0	3_pPar
iORF_82817	MSH-587-1	SpC	1	15	ordered_Spar_11	93418	93432	-	0	3_pPar
iORF_82818	MSH-587-1	SpC	1	9	ordered_Spar_11	93458	93466	+	0	3_pPar
iORF_82820	MSH-587-1	SpC	1	42	ordered_Spar_11	93470	93511	+	0	4_divergent
iORF_82787	MSH-587-1	SpC	0	80	ordered_Spar_11	93474	93553	-	4	6_polymorphic
iORF_82788	MSH-587-1	SpC	1	90	ordered_Spar_11	93474	93563	-	4	6_polymorphic
iORF_82789	MSH-587-1	SpC	0	91	ordered_Spar_11	93474	93564	-	4	7_ancest
iORF_82790	MSH-587-1	SpC	0	163	ordered_Spar_11	93474	93636	-	4	5_SpeGroup
iORF_82791	MSH-587-1	SpC	0	39	ordered_Spar_11	93515	93553	-	4	5_SpeGroup
iORF_82794	MSH-587-1	SpC	0	28	ordered_Spar_11	93553	93580	-	0	4_divergent
iORF_82795	MSH-587-1	SpC	1	24	ordered_Spar_11	93557	93580	-	0	4_divergent
iORF_82796	MSH-587-1	SpC	1	72	ordered_Spar_11	93565	93636	-	0	4_divergent
iORF_82801	MSH-587-1	SpC	1	42	ordered_Spar_11	93664	93705	+	1	5_SpeGroup
iORF_82802	MSH-587-1	SpC	1	51	ordered_Spar_11	93687	93737	+	2	5_SpeGroup
iORF_82803	MSH-587-1	SpC	0	56	ordered_Spar_11	93687	93742	+	2	4_divergent
iORF_82805	MSH-587-1	SpC	1	12	ordered_Spar_11	93739	93750	+	0	3_pPar
iORF_82806	MSH-587-1	SpC	1	84	ordered_Spar_11	93743	93826	-	0	5_SpeGroup
iORF_82808	MSH-587-1	SpC	1	75	ordered_Spar_11	93747	93821	+	0	4_divergent
iORF_82810	MSH-587-1	SpC	1	12	ordered_Spar_11	93766	93777	+	0	4_divergent
iORF_82894	MSH-587-1	SpC	1	87	ordered_Spar_11	96124	96210	-	0	4_divergent
iORF_82847	MSH-587-1	SpC	1	27	ordered_Spar_11	96153	96179	+	0	6_polymorphic
iORF_82870	MSH-587-1	SpC	1	15	ordered_Spar_11	96176	96190	+	0	3_pPar
iORF_82831	MSH-587-1	SpC	0	57	ordered_Spar_11	96234	96290	+	1	5_SpeGroup
iORF_82832	MSH-587-1	SpC	1	108	ordered_Spar_11	96255	96362	-	4	3_pPar
iORF_82835	MSH-587-1	SpC	0	81	ordered_Spar_11	96334	96414	-	2	5_SpeGroup
iORF_82836	MSH-587-1	SpC	1	69	ordered_Spar_11	96346	96414	-	2	5_SpeGroup
iORF_82838	MSH-587-1	SpC	0	56	ordered_Spar_11	96359	96414	-	2	5_SpeGroup
iORF_82839	MSH-587-1	SpC	0	29	ordered_Spar_11	96361	96389	+	1	4_divergent
iORF_82840	MSH-587-1	SpC	1	42	ordered_Spar_11	96361	96402	+	1	4_divergent
iORF_82842	MSH-587-1	SpC	1	9	ordered_Spar_11	96381	96389	+	0	4_divergent
iORF_82843	MSH-587-1	SpC	1	21	ordered_Spar_11	96386	96406	-	0	6_polymorphic
iORF_82844	MSH-587-1	SpC	1	42	ordered_Spar_11	96445	96486	-	0	4_divergent
iORF_82845	MSH-587-1	SpC	0	460	ordered_Spar_11	96445	96904	-	29	5_SpeGroup
iORF_82846	MSH-587-1	SpC	1	33	ordered_Spar_11	96468	96500	+	0	3_pPar
iORF_82848	MSH-587-1	SpC	1	27	ordered_Spar_11	96495	96521	-	0	4_divergent
iORF_82850	MSH-587-1	SpC	1	27	ordered_Spar_11	96520	96546	+	1	4_divergent
iORF_82851	MSH-587-1	SpC	0	151	ordered_Spar_11	96520	96670	+	6	5_SpeGroup
iORF_82852	MSH-587-1	SpC	1	21	ordered_Spar_11	96581	96601	+	0	1_conserved
iORF_82854	MSH-587-1	SpC	0	148	ordered_Spar_11	96598	96745	-	12	5_SpeGroup
iORF_82855	MSH-587-1	SpC	0	294	ordered_Spar_11	96611	96904	-	24	7_ancest
iORF_82857	MSH-587-1	SpC	0	9	ordered_Spar_11	96613	96621	+	0	6_polymorphic
iORF_82858	MSH-587-1	SpC	1	21	ordered_Spar_11	96613	96633	+	0	4_divergent
iORF_82859	MSH-587-1	SpC	0	58	ordered_Spar_11	96613	96670	+	0	6_polymorphic
iORF_82860	MSH-587-1	SpC	1	39	ordered_Spar_11	96630	96668	-	0	1_conserved
iORF_82862	MSH-587-1	SpC	1	78	ordered_Spar_11	96660	96737	+	4	4_divergent
iORF_82864	MSH-587-1	SpC	0	135	ordered_Spar_11	96660	96794	+	12	5_SpeGroup
iORF_82866	MSH-587-1	SpC	1	36	ordered_Spar_11	96678	96713	-	4	5_SpeGroup
iORF_82871	MSH-587-1	SpC	1	192	ordered_Spar_11	96713	96904	-	19	5_SpeGroup
iORF_82872	MSH-587-1	SpC	1	51	ordered_Spar_11	96744	96794	+	1	5_SpeGroup
iORF_82873	MSH-587-1	SpC	0	85	ordered_Spar_11	96744	96828	+	3	6_polymorphic
iORF_82874	MSH-587-1	SpC	0	86	ordered_Spar_11	96744	96829	+	5	6_polymorphic
iORF_82875	MSH-587-1	SpC	0	151	ordered_Spar_11	96754	96904	-	12	6_polymorphic
iORF_82876	MSH-587-1	SpC	0	15	ordered_Spar_11	96778	96792	-	0	5_SpeGroup
iORF_82877	MSH-587-1	SpC	0	127	ordered_Spar_11	96778	96904	-	11	6_polymorphic
iORF_82878	MSH-587-1	SpC	0	30	ordered_Spar_11	96789	96818	-	0	6_polymorphic
iORF_82880	MSH-587-1	SpC	0	90	ordered_Spar_11	96815	96904	-	11	6_polymorphic
iORF_82888	MSH-587-1	SpC	1	75	ordered_Spar_11	96904	96978	-	1	4_divergent
iORF_82890	MSH-587-1	SpC	1	54	ordered_Spar_11	96934	96987	+	0	3_pPar
iORF_82891	MSH-587-1	SpC	0	42	ordered_Spar_11	96937	96978	-	0	5_SpeGroup
iORF_82893	MSH-587-1	SpC	1	12	ordered_Spar_11	96945	96956	-	0	3_pPar
iORF_82895	MSH-587-1	SpC	1	147	ordered_Spar_11	96975	97121	-	0	4_divergent
iORF_82896	MSH-587-1	SpC	0	39	ordered_Spar_11	96975	97013	-	0	6_polymorphic
iORF_82897	MSH-587-1	SpC	0	66	ordered_Spar_11	96975	97040	-	0	6_polymorphic
iORF_82898	MSH-587-1	SpC	1	147	ordered_Spar_11	96977	97123	+	0	4_divergent
iORF_82899	MSH-587-1	SpC	0	172	ordered_Spar_11	96977	97148	+	0	5_SpeGroup
iORF_82901	MSH-587-1	SpC	1	36	ordered_Spar_11	96996	97031	+	0	3_pPar
iORF_82903	MSH-587-1	SpC	0	100	ordered_Spar_11	97024	97123	+	0	5_SpeGroup
iORF_82904	MSH-587-1	SpC	1	141	ordered_Spar_11	97024	97164	+	0	4_divergent
iORF_82905	MSH-587-1	SpC	0	58	ordered_Spar_11	97064	97121	-	0	5_SpeGroup
iORF_82821	MSH-587-1	SpC	1	54	ordered_Spar_11	97095	97148	+	0	4_divergent
iORF_82824	MSH-587-1	SpC	0	60	ordered_Spar_11	97120	97179	+	0	5_SpeGroup
iORF_82825	MSH-587-1	SpC	1	36	ordered_Spar_11	97139	97174	-	0	3_pPar
iORF_82828	MSH-587-1	SpC	0	66	ordered_Spar_11	97148	97213	+	3	5_SpeGroup
iORF_82928	MSH-587-1	SpC	1	42	ordered_Spar_11	98038	98079	-	1	4_divergent
iORF_82929	MSH-587-1	SpC	1	42	ordered_Spar_11	98040	98081	+	0	6_polymorphic
iORF_82930	MSH-587-1	SpC	0	63	ordered_Spar_11	98040	98102	+	0	6_polymorphic
iORF_82933	MSH-587-1	SpC	1	21	ordered_Spar_11	98078	98098	+	0	3_pPar
iORF_82936	MSH-587-1	SpC	0	12	ordered_Spar_11	98099	98110	-	0	4_divergent
iORF_82944	MSH-587-1	SpC	0	21	ordered_Spar_11	98204	98224	+	1	5_SpeGroup
iORF_82945	MSH-587-1	SpC	1	33	ordered_Spar_11	98204	98236	+	1	4_divergent
iORF_82947	MSH-587-1	SpC	0	87	ordered_Spar_11	98230	98316	+	0	5_SpeGroup
iORF_82949	MSH-587-1	SpC	0	18	ordered_Spar_11	98251	98268	-	0	7_ancest
iORF_82951	MSH-587-1	SpC	1	48	ordered_Spar_11	98269	98316	+	0	4_divergent
iORF_82953	MSH-587-1	SpC	1	36	ordered_Spar_11	98313	98348	-	0	3_pPar
iORF_82955	MSH-587-1	SpC	0	125	ordered_Spar_11	98320	98444	+	3	5_SpeGroup
iORF_82956	MSH-587-1	SpC	0	12	ordered_Spar_11	98326	98337	-	0	4_divergent
iORF_82957	MSH-587-1	SpC	0	30	ordered_Spar_11	98326	98355	-	1	5_SpeGroup
iORF_82958	MSH-587-1	SpC	1	78	ordered_Spar_11	98326	98403	-	2	5_SpeGroup
iORF_82962	MSH-587-1	SpC	0	27	ordered_Spar_11	98377	98403	-	0	4_divergent
iORF_82963	MSH-587-1	SpC	0	78	ordered_Spar_11	98419	98496	+	0	5_SpeGroup
iORF_82968	MSH-587-1	SpC	0	15	ordered_Spar_11	98474	98488	-	0	4_divergent
iORF_82969	MSH-587-1	SpC	1	12	ordered_Spar_11	98497	98508	-	0	3_pPar
iORF_82972	MSH-587-1	SpC	1	219	ordered_Spar_11	98543	98761	-	0	5_SpeGroup
iORF_82974	MSH-587-1	SpC	0	66	ordered_Spar_11	98550	98615	+	0	5_SpeGroup
iORF_82975	MSH-587-1	SpC	0	171	ordered_Spar_11	98559	98729	+	0	5_SpeGroup
iORF_82976	MSH-587-1	SpC	0	84	ordered_Spar_11	98576	98659	-	0	5_SpeGroup
iORF_82978	MSH-587-1	SpC	0	190	ordered_Spar_11	98576	98765	-	0	5_SpeGroup
iORF_82982	MSH-587-1	SpC	1	111	ordered_Spar_11	98641	98751	-	0	5_SpeGroup
iORF_82983	MSH-587-1	SpC	0	121	ordered_Spar_11	98641	98761	-	0	4_divergent
iORF_82984	MSH-587-1	SpC	1	72	ordered_Spar_11	98658	98729	+	0	4_divergent
iORF_82987	MSH-587-1	SpC	1	48	ordered_Spar_11	98688	98735	-	0	5_SpeGroup
iORF_82988	MSH-587-1	SpC	0	64	ordered_Spar_11	98688	98751	-	0	4_divergent
iORF_82989	MSH-587-1	SpC	0	89	ordered_Spar_11	98693	98781	+	1	5_SpeGroup
iORF_82990	MSH-587-1	SpC	1	114	ordered_Spar_11	98693	98806	+	1	5_SpeGroup
iORF_82991	MSH-587-1	SpC	0	122	ordered_Spar_11	98693	98814	+	1	7_ancest
iORF_82992	MSH-587-1	SpC	0	127	ordered_Spar_11	98693	98819	+	1	4_divergent
iORF_82996	MSH-587-1	SpC	1	18	ordered_Spar_11	98748	98765	-	0	6_polymorphic
iORF_82997	MSH-587-1	SpC	0	12	ordered_Spar_11	98754	98765	-	0	6_polymorphic
iORF_82998	MSH-587-1	SpC	1	93	ordered_Spar_11	98767	98859	-	1	4_divergent
iORF_82999	MSH-587-1	SpC	0	67	ordered_Spar_11	98793	98859	-	0	5_SpeGroup
iORF_83000	MSH-587-1	SpC	1	36	ordered_Spar_11	98816	98851	-	0	4_divergent
iORF_82906	MSH-587-1	SpC	0	9	ordered_Spar_11	98843	98851	-	0	5_SpeGroup
iORF_82911	MSH-587-1	SpC	1	27	ordered_Spar_11	98906	98932	-	0	3_pPar
iORF_82917	MSH-587-1	SpC	1	51	ordered_Spar_11	99054	99104	-	3	6_polymorphic
iORF_83023	MSH-587-1	SpC	0	12	ordered_Spar_11	100890	100901	+	0	4_divergent
iORF_83025	MSH-587-1	SpC	1	51	ordered_Spar_11	100890	100940	+	0	5_SpeGroup
iORF_83014	MSH-587-1	SpC	1	39	ordered_Spar_11	100910	100948	-	0	3_pPar
iORF_83026	MSH-587-1	SpC	0	24	ordered_Spar_11	100963	100986	+	0	5_SpeGroup
iORF_83028	MSH-587-1	SpC	0	18	ordered_Spar_11	100975	100992	-	2	4_divergent
iORF_83029	MSH-587-1	SpC	1	15	ordered_Spar_11	100978	100992	-	2	5_SpeGroup
iORF_83003	MSH-587-1	SpC	0	12	ordered_Spar_11	100989	101000	-	2	4_divergent
iORF_83005	MSH-587-1	SpC	1	21	ordered_Spar_11	101003	101023	-	0	4_divergent
iORF_83006	MSH-587-1	SpC	0	45	ordered_Spar_11	101035	101079	-	0	4_divergent
iORF_83007	MSH-587-1	SpC	1	54	ordered_Spar_11	101042	101095	-	0	3_pPar
iORF_83009	MSH-587-1	SpC	0	182	ordered_Spar_11	101092	101273	-	2	5_SpeGroup
iORF_83010	MSH-587-1	SpC	1	33	ordered_Spar_11	101097	101129	-	0	3_pPar
iORF_83016	MSH-587-1	SpC	1	135	ordered_Spar_11	101139	101273	-	2	5_SpeGroup
iORF_83021	MSH-587-1	SpC	0	69	ordered_Spar_11	101205	101273	-	1	6_polymorphic
iORF_83087	MSH-587-1	SpC	1	12	ordered_Spar_11	104247	104258	-	0	1_conserved
iORF_83110	MSH-587-1	SpC	1	81	ordered_Spar_11	104293	104373	+	0	4_divergent
iORF_83120	MSH-587-1	SpC	0	162	ordered_Spar_11	104321	104482	-	0	5_SpeGroup
iORF_83123	MSH-587-1	SpC	0	33	ordered_Spar_11	104333	104365	+	0	6_polymorphic
iORF_83124	MSH-587-1	SpC	1	45	ordered_Spar_11	104333	104377	+	0	6_polymorphic
iORF_83085	MSH-587-1	SpC	1	9	ordered_Spar_11	104337	104345	+	0	1_conserved
iORF_83089	MSH-587-1	SpC	1	54	ordered_Spar_11	104374	104427	-	0	6_polymorphic
iORF_83090	MSH-587-1	SpC	0	75	ordered_Spar_11	104374	104448	-	0	6_polymorphic
iORF_83094	MSH-587-1	SpC	1	132	ordered_Spar_11	104379	104510	+	0	3_pPar
iORF_83096	MSH-587-1	SpC	1	99	ordered_Spar_11	104384	104482	-	0	6_polymorphic
iORF_83098	MSH-587-1	SpC	0	48	ordered_Spar_11	104435	104482	-	0	6_polymorphic
iORF_83100	MSH-587-1	SpC	0	103	ordered_Spar_11	104483	104585	+	0	5_SpeGroup
iORF_83101	MSH-587-1	SpC	1	138	ordered_Spar_11	104483	104620	+	0	4_divergent
iORF_83102	MSH-587-1	SpC	0	91	ordered_Spar_11	104493	104583	-	0	5_SpeGroup
iORF_83103	MSH-587-1	SpC	1	84	ordered_Spar_11	104500	104583	-	0	4_divergent
iORF_83105	MSH-587-1	SpC	1	21	ordered_Spar_11	104565	104585	+	0	4_divergent
iORF_83106	MSH-587-1	SpC	1	57	ordered_Spar_11	104710	104766	-	0	1_conserved
iORF_83114	MSH-587-1	SpC	0	99	ordered_Spar_11	104905	105003	-	2	5_SpeGroup
iORF_83115	MSH-587-1	SpC	1	87	ordered_Spar_11	104917	105003	-	2	5_SpeGroup
iORF_83117	MSH-587-1	SpC	1	48	ordered_Spar_11	104943	104990	-	0	3_pPar
iORF_83118	MSH-587-1	SpC	1	18	ordered_Spar_11	105081	105098	-	0	4_divergent
iORF_83119	MSH-587-1	SpC	0	102	ordered_Spar_11	105081	105182	-	0	5_SpeGroup
iORF_83121	MSH-587-1	SpC	1	21	ordered_Spar_11	105126	105146	+	0	1_conserved
iORF_83122	MSH-587-1	SpC	1	15	ordered_Spar_11	105168	105182	-	0	4_divergent
iORF_83086	MSH-587-1	SpC	1	12	ordered_Spar_11	105254	105265	-	0	1_conserved
iORF_83152	MSH-587-1	SpC	1	24	ordered_Spar_11	111480	111503	+	0	1_conserved
iORF_83157	MSH-587-1	SpC	1	33	ordered_Spar_11	111500	111532	+	4	3_pPar
iORF_83161	MSH-587-1	SpC	1	9	ordered_Spar_11	111516	111524	+	0	3_pPar
iORF_83125	MSH-587-1	SpC	0	132	ordered_Spar_11	111519	111650	-	6	7_ancest
iORF_83126	MSH-587-1	SpC	0	29	ordered_Spar_11	111529	111557	+	4	6_polymorphic
iORF_83127	MSH-587-1	SpC	1	33	ordered_Spar_11	111529	111561	+	5	6_polymorphic
iORF_83128	MSH-587-1	SpC	0	34	ordered_Spar_11	111529	111562	+	5	5_SpeGroup
iORF_83129	MSH-587-1	SpC	0	54	ordered_Spar_11	111529	111582	+	5	7_ancest
iORF_83130	MSH-587-1	SpC	0	43	ordered_Spar_11	111538	111580	-	5	5_SpeGroup
iORF_83134	MSH-587-1	SpC	1	93	ordered_Spar_11	111558	111650	-	1	4_divergent
iORF_83137	MSH-587-1	SpC	0	74	ordered_Spar_11	111577	111650	-	1	5_SpeGroup
iORF_83138	MSH-587-1	SpC	1	33	ordered_Spar_11	111579	111611	+	1	6_polymorphic
iORF_83140	MSH-587-1	SpC	0	128	ordered_Spar_11	111579	111706	+	2	5_SpeGroup
iORF_83142	MSH-587-1	SpC	1	42	ordered_Spar_11	111622	111663	+	1	6_polymorphic
iORF_83144	MSH-587-1	SpC	1	51	ordered_Spar_11	111656	111706	+	0	4_divergent
iORF_83145	MSH-587-1	SpC	1	90	ordered_Spar_11	111660	111749	-	0	1_conserved
iORF_83147	MSH-587-1	SpC	1	33	ordered_Spar_11	111690	111722	+	0	1_conserved
iORF_83151	MSH-587-1	SpC	1	12	ordered_Spar_11	111844	111855	-	0	3_pPar
iORF_83213	MSH-587-1	SpC	1	9	ordered_Spar_11	113224	113232	+	0	1_conserved
iORF_83220	MSH-587-1	SpC	0	66	ordered_Spar_11	113257	113322	-	0	5_SpeGroup
iORF_83221	MSH-587-1	SpC	1	99	ordered_Spar_11	113257	113355	-	1	4_divergent
iORF_83163	MSH-587-1	SpC	1	21	ordered_Spar_11	113316	113336	-	0	3_pPar
iORF_83167	MSH-587-1	SpC	0	30	ordered_Spar_11	113326	113355	-	1	5_SpeGroup
iORF_83174	MSH-587-1	SpC	0	77	ordered_Spar_11	113352	113428	-	2	7_ancest
iORF_83175	MSH-587-1	SpC	0	111	ordered_Spar_11	113352	113462	-	2	5_SpeGroup
iORF_83176	MSH-587-1	SpC	0	24	ordered_Spar_11	113354	113377	+	0	4_divergent
iORF_83180	MSH-587-1	SpC	0	9	ordered_Spar_11	113377	113385	+	0	5_SpeGroup
iORF_83181	MSH-587-1	SpC	1	42	ordered_Spar_11	113377	113418	+	1	4_divergent
iORF_83182	MSH-587-1	SpC	1	18	ordered_Spar_11	113399	113416	-	0	4_divergent
iORF_83183	MSH-587-1	SpC	0	15	ordered_Spar_11	113402	113416	-	0	5_SpeGroup
iORF_83184	MSH-587-1	SpC	1	54	ordered_Spar_11	113409	113462	-	1	5_SpeGroup
iORF_83185	MSH-587-1	SpC	1	45	ordered_Spar_11	113413	113457	-	1	5_SpeGroup
iORF_83186	MSH-587-1	SpC	0	50	ordered_Spar_11	113413	113462	-	1	7_ancest
iORF_83187	MSH-587-1	SpC	0	360	ordered_Spar_11	113413	113772	-	8	5_SpeGroup
iORF_83188	MSH-587-1	SpC	0	38	ordered_Spar_11	113420	113457	-	1	5_SpeGroup
iORF_83190	MSH-587-1	SpC	0	21	ordered_Spar_11	113424	113444	+	1	5_SpeGroup
iORF_83191	MSH-587-1	SpC	0	24	ordered_Spar_11	113431	113454	+	0	5_SpeGroup
iORF_83193	MSH-587-1	SpC	1	105	ordered_Spar_11	113431	113535	+	6	4_divergent
iORF_83195	MSH-587-1	SpC	0	15	ordered_Spar_11	113448	113462	-	0	5_SpeGroup
iORF_83196	MSH-587-1	SpC	0	235	ordered_Spar_11	113459	113693	-	7	5_SpeGroup
iORF_83199	MSH-587-1	SpC	0	51	ordered_Spar_11	113464	113514	-	2	5_SpeGroup
iORF_83200	MSH-587-1	SpC	1	309	ordered_Spar_11	113464	113772	-	7	5_SpeGroup
iORF_83201	MSH-587-1	SpC	1	12	ordered_Spar_11	113487	113498	-	2	3_pPar
iORF_83204	MSH-587-1	SpC	1	9	ordered_Spar_11	113498	113506	-	0	4_divergent
iORF_83206	MSH-587-1	SpC	1	48	ordered_Spar_11	113513	113560	+	4	3_pPar
iORF_83207	MSH-587-1	SpC	0	53	ordered_Spar_11	113518	113570	-	4	5_SpeGroup
iORF_83208	MSH-587-1	SpC	0	255	ordered_Spar_11	113518	113772	-	5	7_ancest
iORF_83209	MSH-587-1	SpC	1	162	ordered_Spar_11	113532	113693	-	5	4_divergent
iORF_83211	MSH-587-1	SpC	0	56	ordered_Spar_11	113560	113615	+	0	5_SpeGroup
iORF_83212	MSH-587-1	SpC	1	189	ordered_Spar_11	113560	113748	+	1	6_polymorphic
iORF_83214	MSH-587-1	SpC	0	18	ordered_Spar_11	113636	113653	-	0	5_SpeGroup
iORF_83215	MSH-587-1	SpC	0	123	ordered_Spar_11	113650	113772	-	0	5_SpeGroup
iORF_83217	MSH-587-1	SpC	0	57	ordered_Spar_11	113692	113748	+	0	6_polymorphic
iORF_83218	MSH-587-1	SpC	1	141	ordered_Spar_11	113708	113848	+	0	3_pPar
iORF_83244	MSH-587-1	SpC	1	21	ordered_Spar_11	114719	114739	+	1	4_divergent
iORF_83245	MSH-587-1	SpC	0	32	ordered_Spar_11	114719	114750	+	1	4_divergent
iORF_83228	MSH-587-1	SpC	0	12	ordered_Spar_11	114728	114739	+	0	4_divergent
iORF_83243	MSH-587-1	SpC	1	15	ordered_Spar_11	114775	114789	-	0	6_polymorphic
iORF_83224	MSH-587-1	SpC	1	15	ordered_Spar_11	114858	114872	-	0	5_SpeGroup
iORF_83225	MSH-587-1	SpC	0	36	ordered_Spar_11	114878	114913	+	0	5_SpeGroup
iORF_83226	MSH-587-1	SpC	1	48	ordered_Spar_11	114878	114925	+	0	4_divergent
iORF_83230	MSH-587-1	SpC	1	33	ordered_Spar_11	114897	114929	+	0	4_divergent
iORF_83231	MSH-587-1	SpC	1	21	ordered_Spar_11	114901	114921	-	0	5_SpeGroup
iORF_83232	MSH-587-1	SpC	1	9	ordered_Spar_11	114926	114934	+	0	3_pPar
iORF_83233	MSH-587-1	SpC	1	27	ordered_Spar_11	114941	114967	+	0	3_pPar
iORF_83235	MSH-587-1	SpC	1	78	ordered_Spar_11	114951	115028	-	0	3_pPar
iORF_83238	MSH-587-1	SpC	1	84	ordered_Spar_11	114964	115047	-	0	3_pPar
iORF_83240	MSH-587-1	SpC	1	9	ordered_Spar_11	115029	115037	-	0	3_pPar
iORF_83256	MSH-587-1	SpC	0	9	ordered_Spar_11	117104	117112	+	0	5_SpeGroup
iORF_83280	MSH-587-1	SpC	1	48	ordered_Spar_11	117141	117188	-	0	3_pPar
iORF_83249	MSH-587-1	SpC	1	192	ordered_Spar_11	117188	117379	-	0	3_pPar
iORF_83250	MSH-587-1	SpC	1	24	ordered_Spar_11	117202	117225	-	0	1_conserved
iORF_83251	MSH-587-1	SpC	1	33	ordered_Spar_11	117204	117236	+	0	1_conserved
iORF_83252	MSH-587-1	SpC	1	18	ordered_Spar_11	117222	117239	-	0	1_conserved
iORF_83253	MSH-587-1	SpC	1	84	ordered_Spar_11	117224	117307	+	0	3_pPar
iORF_83258	MSH-587-1	SpC	1	84	ordered_Spar_11	117267	117350	+	0	3_pPar
iORF_83262	MSH-587-1	SpC	0	24	ordered_Spar_11	117378	117401	+	0	5_SpeGroup
iORF_83263	MSH-587-1	SpC	1	27	ordered_Spar_11	117378	117404	+	0	4_divergent
iORF_83266	MSH-587-1	SpC	1	12	ordered_Spar_11	117416	117427	+	0	3_pPar
iORF_83267	MSH-587-1	SpC	0	52	ordered_Spar_11	117488	117539	+	2	6_polymorphic
iORF_83268	MSH-587-1	SpC	1	75	ordered_Spar_11	117488	117562	+	4	6_polymorphic
iORF_83269	MSH-587-1	SpC	0	107	ordered_Spar_11	117488	117594	+	6	5_SpeGroup
iORF_83270	MSH-587-1	SpC	0	110	ordered_Spar_11	117488	117597	+	6	6_polymorphic
iORF_83271	MSH-587-1	SpC	1	9	ordered_Spar_11	117509	117517	-	0	5_SpeGroup
iORF_83273	MSH-587-1	SpC	0	156	ordered_Spar_11	117514	117669	-	6	6_polymorphic
iORF_83275	MSH-587-1	SpC	0	18	ordered_Spar_11	117545	117562	+	2	6_polymorphic
iORF_83278	MSH-587-1	SpC	0	95	ordered_Spar_11	117575	117669	-	2	6_polymorphic
iORF_83279	MSH-587-1	SpC	1	9	ordered_Spar_11	117589	117597	+	0	6_polymorphic
iORF_83283	MSH-587-1	SpC	1	93	ordered_Spar_11	117613	117705	-	12	4_divergent
iORF_83285	MSH-587-1	SpC	0	30	ordered_Spar_11	117653	117682	-	0	5_SpeGroup
iORF_83288	MSH-587-1	SpC	0	12	ordered_Spar_11	117666	117677	-	0	6_polymorphic
iORF_83289	MSH-587-1	SpC	1	9	ordered_Spar_11	117669	117677	-	0	6_polymorphic
iORF_83316	MSH-587-1	SpC	1	24	ordered_Spar_11	119225	119248	+	0	3_pPar
iORF_83317	MSH-587-1	SpC	0	12	ordered_Spar_11	119230	119241	-	0	5_SpeGroup
iORF_83351	MSH-587-1	SpC	0	18	ordered_Spar_11	119392	119409	+	0	6_polymorphic
iORF_83352	MSH-587-1	SpC	0	80	ordered_Spar_11	119406	119485	+	1	5_SpeGroup
iORF_83353	MSH-587-1	SpC	1	84	ordered_Spar_11	119406	119489	+	1	4_divergent
iORF_83354	MSH-587-1	SpC	0	30	ordered_Spar_11	119415	119444	-	0	5_SpeGroup
iORF_83355	MSH-587-1	SpC	0	30	ordered_Spar_11	119415	119444	-	1	4_divergent
iORF_83356	MSH-587-1	SpC	1	12	ordered_Spar_11	119444	119455	-	0	1_conserved
iORF_83357	MSH-587-1	SpC	1	12	ordered_Spar_11	119452	119463	-	0	1_conserved
iORF_83358	MSH-587-1	SpC	1	54	ordered_Spar_11	119492	119545	-	0	5_SpeGroup
iORF_83359	MSH-587-1	SpC	0	102	ordered_Spar_11	119492	119593	-	2	4_divergent
iORF_83360	MSH-587-1	SpC	1	42	ordered_Spar_11	119497	119538	+	0	3_pPar
iORF_83366	MSH-587-1	SpC	1	27	ordered_Spar_11	119569	119595	+	2	4_divergent
iORF_83375	MSH-587-1	SpC	0	150	ordered_Spar_11	119617	119766	+	24	5_SpeGroup
iORF_83380	MSH-587-1	SpC	0	9	ordered_Spar_11	119723	119731	+	0	5_SpeGroup
iORF_83383	MSH-587-1	SpC	1	45	ordered_Spar_11	119741	119785	+	1	3_pPar
iORF_83384	MSH-587-1	SpC	0	57	ordered_Spar_11	119747	119803	-	0	5_SpeGroup
iORF_83385	MSH-587-1	SpC	1	12	ordered_Spar_11	119785	119796	+	0	4_divergent
iORF_83386	MSH-587-1	SpC	0	15	ordered_Spar_11	119785	119799	+	0	5_SpeGroup
iORF_83388	MSH-587-1	SpC	0	95	ordered_Spar_11	119802	119896	+	1	5_SpeGroup
iORF_83389	MSH-587-1	SpC	0	24	ordered_Spar_11	119806	119829	-	0	5_SpeGroup
iORF_83391	MSH-587-1	SpC	1	12	ordered_Spar_11	119821	119832	+	0	4_divergent
iORF_83392	MSH-587-1	SpC	0	36	ordered_Spar_11	119821	119856	+	0	5_SpeGroup
iORF_83395	MSH-587-1	SpC	0	18	ordered_Spar_11	119856	119873	+	1	5_SpeGroup
iORF_83397	MSH-587-1	SpC	0	27	ordered_Spar_11	119870	119896	+	0	5_SpeGroup
iORF_83442	MSH-587-1	SpC	1	33	ordered_Spar_11	122581	122613	+	0	1_conserved
iORF_83412	MSH-587-1	SpC	0	36	ordered_Spar_11	122705	122740	-	0	5_SpeGroup
iORF_83413	MSH-587-1	SpC	1	9	ordered_Spar_11	122732	122740	-	0	4_divergent
iORF_83416	MSH-587-1	SpC	1	24	ordered_Spar_11	122891	122914	-	0	3_pPar
iORF_83417	MSH-587-1	SpC	0	81	ordered_Spar_11	122920	123000	-	1	5_SpeGroup
iORF_83418	MSH-587-1	SpC	1	51	ordered_Spar_11	122939	122989	+	0	4_divergent
iORF_83419	MSH-587-1	SpC	0	57	ordered_Spar_11	122939	122995	+	0	5_SpeGroup
iORF_83421	MSH-587-1	SpC	1	33	ordered_Spar_11	122948	122980	-	0	5_SpeGroup
iORF_83423	MSH-587-1	SpC	0	149	ordered_Spar_11	122948	123096	-	1	4_divergent
iORF_83426	MSH-587-1	SpC	0	15	ordered_Spar_11	122986	123000	-	0	5_SpeGroup
iORF_83427	MSH-587-1	SpC	1	111	ordered_Spar_11	122986	123096	-	1	5_SpeGroup
iORF_83430	MSH-587-1	SpC	1	42	ordered_Spar_11	123083	123124	-	1	3_pPar
iORF_83431	MSH-587-1	SpC	1	60	ordered_Spar_11	123087	123146	+	1	3_pPar
iORF_83432	MSH-587-1	SpC	1	72	ordered_Spar_11	123095	123166	+	1	3_pPar
iORF_83437	MSH-587-1	SpC	0	27	ordered_Spar_11	123184	123210	+	0	5_SpeGroup
iORF_83438	MSH-587-1	SpC	1	42	ordered_Spar_11	123195	123236	-	0	3_pPar
iORF_83439	MSH-587-1	SpC	0	82	ordered_Spar_11	123197	123278	+	3	5_SpeGroup
iORF_83444	MSH-587-1	SpC	0	12	ordered_Spar_11	123237	123248	-	0	5_SpeGroup
iORF_83445	MSH-587-1	SpC	0	57	ordered_Spar_11	123247	123303	+	3	7_ancest
iORF_83446	MSH-587-1	SpC	1	15	ordered_Spar_11	123261	123275	-	0	4_divergent
iORF_83448	MSH-587-1	SpC	1	36	ordered_Spar_11	123268	123303	+	0	4_divergent
iORF_83449	MSH-587-1	SpC	0	21	ordered_Spar_11	123275	123295	-	0	5_SpeGroup
iORF_83460	MSH-587-1	SpC	1	36	ordered_Spar_11	126799	126834	+	2	5_SpeGroup
iORF_83463	MSH-587-1	SpC	0	57	ordered_Spar_11	126825	126881	+	0	4_divergent
iORF_83464	MSH-587-1	SpC	1	39	ordered_Spar_11	126843	126881	+	0	4_divergent
iORF_83451	MSH-587-1	SpC	1	9	ordered_Spar_11	126869	126877	+	0	3_pPar
iORF_83452	MSH-587-1	SpC	1	18	ordered_Spar_11	126874	126891	+	0	1_conserved
iORF_83453	MSH-587-1	SpC	1	33	ordered_Spar_11	126881	126913	+	0	1_conserved
iORF_83454	MSH-587-1	SpC	1	12	ordered_Spar_11	126888	126899	-	0	1_conserved
iORF_83457	MSH-587-1	SpC	1	114	ordered_Spar_11	126913	127026	+	0	3_pPar
iORF_83458	MSH-587-1	SpC	0	69	ordered_Spar_11	126968	127036	-	0	5_SpeGroup
iORF_83469	MSH-587-1	SpC	1	24	ordered_Spar_11	130096	130119	-	0	4_divergent
iORF_83470	MSH-587-1	SpC	0	60	ordered_Spar_11	130098	130157	+	0	7_ancest
iORF_83471	MSH-587-1	SpC	1	63	ordered_Spar_11	130098	130160	+	0	4_divergent
iORF_83472	MSH-587-1	SpC	0	118	ordered_Spar_11	130105	130222	+	0	5_SpeGroup
iORF_83473	MSH-587-1	SpC	1	147	ordered_Spar_11	130105	130251	+	6	5_SpeGroup
iORF_83475	MSH-587-1	SpC	0	21	ordered_Spar_11	130109	130129	+	0	5_SpeGroup
iORF_83476	MSH-587-1	SpC	0	48	ordered_Spar_11	130126	130173	-	0	4_divergent
iORF_83477	MSH-587-1	SpC	1	114	ordered_Spar_11	130126	130239	-	6	5_SpeGroup
iORF_83478	MSH-587-1	SpC	0	91	ordered_Spar_11	130132	130222	+	0	5_SpeGroup
iORF_83479	MSH-587-1	SpC	0	12	ordered_Spar_11	130142	130153	+	0	5_SpeGroup
iORF_83465	MSH-587-1	SpC	0	70	ordered_Spar_11	130170	130239	-	6	5_SpeGroup
iORF_83466	MSH-587-1	SpC	1	9	ordered_Spar_11	130214	130222	+	0	4_divergent
iORF_83467	MSH-587-1	SpC	0	33	ordered_Spar_11	130219	130251	+	6	4_divergent
iORF_83468	MSH-587-1	SpC	0	11	ordered_Spar_11	130229	130239	-	1	5_SpeGroup
iORF_83494	MSH-587-1	SpC	1	75	ordered_Spar_11	131576	131650	+	0	6_polymorphic
iORF_83491	MSH-587-1	SpC	0	66	ordered_Spar_11	131625	131690	-	0	5_SpeGroup
iORF_83495	MSH-587-1	SpC	1	42	ordered_Spar_11	131668	131709	-	0	4_divergent
iORF_83483	MSH-587-1	SpC	1	42	ordered_Spar_11	131708	131749	+	0	3_pPar
iORF_83485	MSH-587-1	SpC	1	18	ordered_Spar_11	131771	131788	+	1	5_SpeGroup
iORF_83486	MSH-587-1	SpC	0	56	ordered_Spar_11	131777	131832	+	1	4_divergent
iORF_83487	MSH-587-1	SpC	1	39	ordered_Spar_11	131810	131848	+	3	1_conserved
iORF_83488	MSH-587-1	SpC	1	45	ordered_Spar_11	131859	131903	-	8	3_pPar
iORF_83489	MSH-587-1	SpC	1	12	ordered_Spar_11	131887	131898	+	1	3_pPar
iORF_83534	MSH-587-1	SpC	1	48	ordered_Spar_11	134782	134829	-	1	3_pPar
iORF_83505	MSH-587-1	SpC	1	78	ordered_Spar_11	134791	134868	+	1	3_pPar
iORF_83518	MSH-587-1	SpC	1	9	ordered_Spar_11	134798	134806	+	1	3_pPar
iORF_83533	MSH-587-1	SpC	1	48	ordered_Spar_11	134828	134875	+	0	3_pPar
iORF_83501	MSH-587-1	SpC	1	24	ordered_Spar_11	134952	134975	-	0	6_polymorphic
iORF_83504	MSH-587-1	SpC	0	21	ordered_Spar_11	134955	134975	-	0	6_polymorphic
iORF_83510	MSH-587-1	SpC	1	63	ordered_Spar_11	134990	135052	-	4	4_divergent
iORF_83511	MSH-587-1	SpC	0	147	ordered_Spar_11	134990	135136	-	4	5_SpeGroup
iORF_83513	MSH-587-1	SpC	1	21	ordered_Spar_11	134994	135014	-	0	3_pPar
iORF_83515	MSH-587-1	SpC	1	36	ordered_Spar_11	135013	135048	+	4	3_pPar
iORF_83517	MSH-587-1	SpC	1	63	ordered_Spar_11	135025	135087	-	4	3_pPar
iORF_83523	MSH-587-1	SpC	0	66	ordered_Spar_11	135061	135126	+	0	5_SpeGroup
iORF_83527	MSH-587-1	SpC	0	9	ordered_Spar_11	135095	135103	+	0	5_SpeGroup
iORF_83528	MSH-587-1	SpC	1	72	ordered_Spar_11	135123	135194	-	0	4_divergent
iORF_83529	MSH-587-1	SpC	0	21	ordered_Spar_11	135169	135189	-	0	5_SpeGroup
iORF_83530	MSH-587-1	SpC	0	9	ordered_Spar_11	135186	135194	-	0	5_SpeGroup
iORF_83544	MSH-587-1	SpC	0	63	ordered_Spar_11	135633	135695	-	1	5_SpeGroup
iORF_83548	MSH-587-1	SpC	0	24	ordered_Spar_11	135695	135718	-	0	5_SpeGroup
iORF_83535	MSH-587-1	SpC	1	15	ordered_Spar_11	135720	135734	+	0	3_pPar
iORF_83538	MSH-587-1	SpC	1	39	ordered_Spar_11	135738	135776	+	0	3_pPar
iORF_83539	MSH-587-1	SpC	0	18	ordered_Spar_11	135744	135761	-	0	4_divergent
iORF_83540	MSH-587-1	SpC	0	9	ordered_Spar_11	135760	135768	+	0	5_SpeGroup
iORF_83542	MSH-587-1	SpC	1	18	ordered_Spar_11	135781	135798	-	1	6_polymorphic
iORF_83543	MSH-587-1	SpC	0	51	ordered_Spar_11	135781	135831	-	1	6_polymorphic
iORF_83545	MSH-587-1	SpC	1	12	ordered_Spar_11	135820	135831	-	0	6_polymorphic
iORF_83546	MSH-587-1	SpC	1	9	ordered_Spar_11	135830	135838	+	0	1_conserved
iORF_83560	MSH-587-1	SpC	1	93	ordered_Spar_11	138055	138147	+	2	4_divergent
iORF_83564	MSH-587-1	SpC	0	63	ordered_Spar_11	138085	138147	+	0	4_divergent
iORF_83565	MSH-587-1	SpC	0	51	ordered_Spar_11	138107	138157	+	0	5_SpeGroup
iORF_83566	MSH-587-1	SpC	0	9	ordered_Spar_11	138107	138115	+	0	5_SpeGroup
iORF_83550	MSH-587-1	SpC	0	39	ordered_Spar_11	138172	138210	+	0	6_polymorphic
iORF_83552	MSH-587-1	SpC	1	21	ordered_Spar_11	138184	138204	-	0	1_conserved
iORF_83555	MSH-587-1	SpC	1	33	ordered_Spar_11	138201	138233	-	0	3_pPar
iORF_83598	MSH-587-1	SpC	1	69	ordered_Spar_11	138744	138812	-	0	5_SpeGroup
iORF_83599	MSH-587-1	SpC	1	87	ordered_Spar_11	138748	138834	+	0	3_pPar
iORF_83595	MSH-587-1	SpC	1	9	ordered_Spar_11	139056	139064	-	0	3_pPar
iORF_83742	MSH-587-1	SpC	1	237	ordered_Spar_11	140697	140933	-	9	4_divergent
iORF_83744	MSH-587-1	SpC	0	223	ordered_Spar_11	140711	140933	-	9	6_polymorphic
iORF_83748	MSH-587-1	SpC	0	24	ordered_Spar_11	140788	140811	+	0	6_polymorphic
iORF_83751	MSH-587-1	SpC	0	96	ordered_Spar_11	140788	140883	+	4	5_SpeGroup
iORF_83752	MSH-587-1	SpC	1	105	ordered_Spar_11	140788	140892	+	4	6_polymorphic
iORF_83753	MSH-587-1	SpC	1	27	ordered_Spar_11	140793	140819	+	1	6_polymorphic
iORF_83759	MSH-587-1	SpC	1	66	ordered_Spar_11	140896	140961	+	0	6_polymorphic
iORF_83760	MSH-587-1	SpC	1	36	ordered_Spar_11	140930	140965	-	0	3_pPar
iORF_83762	MSH-587-1	SpC	0	15	ordered_Spar_11	140956	140970	-	0	6_polymorphic
iORF_83766	MSH-587-1	SpC	1	54	ordered_Spar_11	140958	141011	+	2	6_polymorphic
iORF_83767	MSH-587-1	SpC	0	67	ordered_Spar_11	140958	141024	+	2	6_polymorphic
iORF_83769	MSH-587-1	SpC	0	9	ordered_Spar_11	141039	141047	-	0	6_polymorphic
iORF_83770	MSH-587-1	SpC	1	183	ordered_Spar_11	141042	141224	-	2	5_SpeGroup
iORF_83771	MSH-587-1	SpC	1	39	ordered_Spar_11	141046	141084	+	0	3_pPar
iORF_83772	MSH-587-1	SpC	1	129	ordered_Spar_11	141071	141199	-	2	5_SpeGroup
iORF_83773	MSH-587-1	SpC	0	154	ordered_Spar_11	141071	141224	-	2	5_SpeGroup
iORF_83779	MSH-587-1	SpC	0	82	ordered_Spar_11	141143	141224	-	0	5_SpeGroup
iORF_83780	MSH-587-1	SpC	0	63	ordered_Spar_11	141151	141213	+	0	5_SpeGroup
iORF_83781	MSH-587-1	SpC	1	84	ordered_Spar_11	141151	141234	+	0	4_divergent
iORF_83782	MSH-587-1	SpC	0	45	ordered_Spar_11	141155	141199	-	0	6_polymorphic
iORF_83790	MSH-587-1	SpC	0	9	ordered_Spar_11	141210	141218	+	0	5_SpeGroup
iORF_83791	MSH-587-1	SpC	1	72	ordered_Spar_11	141221	141292	-	1	6_polymorphic
iORF_83792	MSH-587-1	SpC	0	173	ordered_Spar_11	141221	141393	-	9	6_polymorphic
iORF_83793	MSH-587-1	SpC	0	193	ordered_Spar_11	141221	141413	-	13	7_ancest
iORF_83795	MSH-587-1	SpC	0	24	ordered_Spar_11	141238	141261	-	0	4_divergent
iORF_83612	MSH-587-1	SpC	0	129	ordered_Spar_11	141287	141415	+	12	5_SpeGroup
iORF_83614	MSH-587-1	SpC	0	336	ordered_Spar_11	141287	141622	+	32	7_ancest
iORF_83622	MSH-587-1	SpC	1	24	ordered_Spar_11	141390	141413	-	4	4_divergent
iORF_83624	MSH-587-1	SpC	0	211	ordered_Spar_11	141412	141622	+	20	5_SpeGroup
iORF_83626	MSH-587-1	SpC	1	54	ordered_Spar_11	141446	141499	-	2	3_pPar
iORF_83627	MSH-587-1	SpC	0	24	ordered_Spar_11	141454	141477	+	0	5_SpeGroup
iORF_83632	MSH-587-1	SpC	0	54	ordered_Spar_11	141474	141527	+	2	6_polymorphic
iORF_83635	MSH-587-1	SpC	1	42	ordered_Spar_11	141518	141559	-	0	4_divergent
iORF_83637	MSH-587-1	SpC	0	52	ordered_Spar_11	141524	141575	+	0	6_polymorphic
iORF_83638	MSH-587-1	SpC	0	64	ordered_Spar_11	141524	141587	+	0	6_polymorphic
iORF_83639	MSH-587-1	SpC	1	99	ordered_Spar_11	141524	141622	+	0	5_SpeGroup
iORF_83640	MSH-587-1	SpC	0	28	ordered_Spar_11	141532	141559	-	0	5_SpeGroup
iORF_83641	MSH-587-1	SpC	0	28	ordered_Spar_11	141534	141561	+	0	5_SpeGroup
iORF_83642	MSH-587-1	SpC	1	42	ordered_Spar_11	141534	141575	+	0	4_divergent
iORF_83643	MSH-587-1	SpC	0	15	ordered_Spar_11	141567	141581	-	0	5_SpeGroup
iORF_83645	MSH-587-1	SpC	1	39	ordered_Spar_11	141589	141627	+	0	4_divergent
iORF_83646	MSH-587-1	SpC	0	48	ordered_Spar_11	141589	141636	+	0	5_SpeGroup
iORF_83647	MSH-587-1	SpC	0	123	ordered_Spar_11	141589	141711	+	1	7_ancest
iORF_83648	MSH-587-1	SpC	1	108	ordered_Spar_11	141601	141708	-	1	1_conserved
iORF_83649	MSH-587-1	SpC	1	36	ordered_Spar_11	141606	141641	+	0	3_pPar
iORF_83650	MSH-587-1	SpC	0	96	ordered_Spar_11	141609	141704	-	1	5_SpeGroup
iORF_83651	MSH-587-1	SpC	0	12	ordered_Spar_11	141645	141656	+	1	5_SpeGroup
iORF_83652	MSH-587-1	SpC	1	54	ordered_Spar_11	141651	141704	-	1	4_divergent
iORF_83657	MSH-587-1	SpC	0	134	ordered_Spar_11	141713	141846	+	21	5_SpeGroup
iORF_83660	MSH-587-1	SpC	1	18	ordered_Spar_11	141741	141758	-	2	4_divergent
iORF_83664	MSH-587-1	SpC	1	90	ordered_Spar_11	141757	141846	+	7	4_divergent
iORF_83666	MSH-587-1	SpC	1	54	ordered_Spar_11	141815	141868	-	2	1_conserved
iORF_83667	MSH-587-1	SpC	1	81	ordered_Spar_11	141828	141908	+	2	3_pPar
iORF_83672	MSH-587-1	SpC	1	123	ordered_Spar_11	141974	142096	+	2	6_polymorphic
iORF_83675	MSH-587-1	SpC	0	45	ordered_Spar_11	142005	142049	-	2	6_polymorphic
iORF_83678	MSH-587-1	SpC	1	33	ordered_Spar_11	142017	142049	-	2	6_polymorphic
iORF_83679	MSH-587-1	SpC	0	99	ordered_Spar_11	142017	142115	-	2	5_SpeGroup
iORF_83680	MSH-587-1	SpC	1	27	ordered_Spar_11	142048	142074	+	0	3_pPar
iORF_83690	MSH-587-1	SpC	0	21	ordered_Spar_11	142165	142185	-	2	5_SpeGroup
iORF_83691	MSH-587-1	SpC	1	9	ordered_Spar_11	142200	142208	-	1	4_divergent
iORF_83693	MSH-587-1	SpC	1	69	ordered_Spar_11	142207	142275	+	13	5_SpeGroup
iORF_83694	MSH-587-1	SpC	0	138	ordered_Spar_11	142207	142344	+	13	5_SpeGroup
iORF_83696	MSH-587-1	SpC	0	21	ordered_Spar_11	142272	142292	-	0	5_SpeGroup
iORF_83698	MSH-587-1	SpC	1	15	ordered_Spar_11	142292	142306	-	0	3_pPar
iORF_83703	MSH-587-1	SpC	1	93	ordered_Spar_11	142341	142433	-	14	4_divergent
iORF_83705	MSH-587-1	SpC	1	120	ordered_Spar_11	142354	142473	+	14	6_polymorphic
iORF_83706	MSH-587-1	SpC	0	168	ordered_Spar_11	142354	142521	+	14	6_polymorphic
iORF_83707	MSH-587-1	SpC	1	60	ordered_Spar_11	142476	142535	-	0	1_conserved
iORF_83708	MSH-587-1	SpC	1	12	ordered_Spar_11	142540	142551	+	0	3_pPar
iORF_84176	MSH-587-1	SpC	1	51	ordered_Spar_11	148602	148652	-	1	4_divergent
iORF_84177	MSH-587-1	SpC	1	36	ordered_Spar_11	148614	148649	+	0	3_pPar
iORF_84178	MSH-587-1	SpC	0	12	ordered_Spar_11	148646	148657	-	0	6_polymorphic
iORF_84180	MSH-587-1	SpC	0	63	ordered_Spar_11	148686	148748	-	0	5_SpeGroup
iORF_84182	MSH-587-1	SpC	1	150	ordered_Spar_11	148686	148835	-	0	4_divergent
iORF_84183	MSH-587-1	SpC	1	9	ordered_Spar_11	148692	148700	+	0	3_pPar
iORF_84185	MSH-587-1	SpC	1	9	ordered_Spar_11	148700	148708	+	0	3_pPar
iORF_84186	MSH-587-1	SpC	1	24	ordered_Spar_11	148739	148762	-	0	3_pPar
iORF_84189	MSH-587-1	SpC	1	195	ordered_Spar_11	148741	148935	+	9	6_polymorphic
iORF_84190	MSH-587-1	SpC	0	196	ordered_Spar_11	148741	148936	+	9	6_polymorphic
iORF_84191	MSH-587-1	SpC	0	198	ordered_Spar_11	148741	148938	+	9	6_polymorphic
iORF_84195	MSH-587-1	SpC	1	30	ordered_Spar_11	148759	148788	-	0	4_divergent
iORF_84196	MSH-587-1	SpC	0	72	ordered_Spar_11	148759	148830	-	0	5_SpeGroup
iORF_84197	MSH-587-1	SpC	1	30	ordered_Spar_11	148766	148795	-	0	4_divergent
iORF_84198	MSH-587-1	SpC	0	108	ordered_Spar_11	148769	148876	+	6	5_SpeGroup
iORF_84199	MSH-587-1	SpC	1	144	ordered_Spar_11	148769	148912	+	9	5_SpeGroup
iORF_84200	MSH-587-1	SpC	0	135	ordered_Spar_11	148778	148912	+	9	5_SpeGroup
iORF_84201	MSH-587-1	SpC	1	39	ordered_Spar_11	148792	148830	-	0	4_divergent
iORF_84203	MSH-587-1	SpC	0	42	ordered_Spar_11	148794	148835	-	0	5_SpeGroup
iORF_84206	MSH-587-1	SpC	1	180	ordered_Spar_11	148853	149032	-	10	6_polymorphic
iORF_84207	MSH-587-1	SpC	0	226	ordered_Spar_11	148853	149078	-	11	5_SpeGroup
iORF_84210	MSH-587-1	SpC	0	12	ordered_Spar_11	148901	148912	+	0	5_SpeGroup
iORF_84211	MSH-587-1	SpC	0	82	ordered_Spar_11	148905	148986	-	0	6_polymorphic
iORF_84212	MSH-587-1	SpC	0	174	ordered_Spar_11	148905	149078	-	2	6_polymorphic
iORF_84213	MSH-587-1	SpC	0	78	ordered_Spar_11	148909	148986	-	0	7_ancest
iORF_84214	MSH-587-1	SpC	0	31	ordered_Spar_11	148927	148957	-	0	6_polymorphic
iORF_84215	MSH-587-1	SpC	1	60	ordered_Spar_11	148927	148986	-	0	6_polymorphic
iORF_84216	MSH-587-1	SpC	0	106	ordered_Spar_11	148927	149032	-	1	6_polymorphic
iORF_84219	MSH-587-1	SpC	1	93	ordered_Spar_11	148986	149078	-	2	6_polymorphic
iORF_84220	MSH-587-1	SpC	0	9	ordered_Spar_11	149024	149032	-	0	4_divergent
iORF_84221	MSH-587-1	SpC	0	63	ordered_Spar_11	149024	149086	-	1	5_SpeGroup
iORF_84359	MSH-587-1	SpC	0	75	ordered_Spar_11	151322	151396	+	0	5_SpeGroup
iORF_84386	MSH-587-1	SpC	1	72	ordered_Spar_11	151325	151396	+	0	4_divergent
iORF_84360	MSH-587-1	SpC	0	114	ordered_Spar_11	151357	151470	+	1	5_SpeGroup
iORF_84365	MSH-587-1	SpC	1	24	ordered_Spar_11	151360	151383	-	0	3_pPar
iORF_84370	MSH-587-1	SpC	1	54	ordered_Spar_11	151367	151420	-	1	3_pPar
iORF_84382	MSH-587-1	SpC	1	15	ordered_Spar_11	151380	151394	-	0	1_conserved
iORF_84400	MSH-587-1	SpC	1	63	ordered_Spar_11	151404	151466	-	1	3_pPar
iORF_84402	MSH-587-1	SpC	0	119	ordered_Spar_11	151406	151524	+	1	5_SpeGroup
iORF_84403	MSH-587-1	SpC	0	169	ordered_Spar_11	151406	151574	+	1	5_SpeGroup
iORF_84404	MSH-587-1	SpC	1	189	ordered_Spar_11	151406	151594	+	4	5_SpeGroup
iORF_84247	MSH-587-1	SpC	1	42	ordered_Spar_11	151421	151462	-	0	1_conserved
iORF_84253	MSH-587-1	SpC	1	45	ordered_Spar_11	151426	151470	+	0	4_divergent
iORF_84278	MSH-587-1	SpC	1	27	ordered_Spar_11	151463	151489	-	0	3_pPar
iORF_84308	MSH-587-1	SpC	0	74	ordered_Spar_11	151501	151574	+	0	5_SpeGroup
iORF_84348	MSH-587-1	SpC	1	57	ordered_Spar_11	151543	151599	-	3	3_pPar
iORF_84349	MSH-587-1	SpC	0	48	ordered_Spar_11	151558	151605	+	3	4_divergent
iORF_84352	MSH-587-1	SpC	0	93	ordered_Spar_11	151589	151681	-	1	5_SpeGroup
iORF_84353	MSH-587-1	SpC	1	15	ordered_Spar_11	151591	151605	+	0	5_SpeGroup
iORF_84354	MSH-587-1	SpC	0	24	ordered_Spar_11	151606	151629	-	0	5_SpeGroup
iORF_84357	MSH-587-1	SpC	0	109	ordered_Spar_11	151682	151790	-	4	7_ancest
iORF_84358	MSH-587-1	SpC	0	42	ordered_Spar_11	151690	151731	-	1	5_SpeGroup
iORF_84364	MSH-587-1	SpC	1	63	ordered_Spar_11	151728	151790	-	3	4_divergent
iORF_84366	MSH-587-1	SpC	1	21	ordered_Spar_11	151752	151772	+	1	4_divergent
iORF_84367	MSH-587-1	SpC	0	18	ordered_Spar_11	151755	151772	+	1	5_SpeGroup
iORF_84373	MSH-587-1	SpC	1	18	ordered_Spar_11	151813	151830	+	1	4_divergent
iORF_84268	MSH-587-1	SpC	0	12	ordered_Spar_11	152575	152586	-	0	6_polymorphic
iORF_84269	MSH-587-1	SpC	0	33	ordered_Spar_11	152585	152617	+	3	6_polymorphic
iORF_84273	MSH-587-1	SpC	0	12	ordered_Spar_11	152686	152697	+	0	5_SpeGroup
iORF_84281	MSH-587-1	SpC	0	54	ordered_Spar_11	152788	152841	-	0	5_SpeGroup
iORF_84282	MSH-587-1	SpC	0	23	ordered_Spar_11	152795	152817	+	0	5_SpeGroup
iORF_84284	MSH-587-1	SpC	1	93	ordered_Spar_11	152821	152913	+	1	4_divergent
iORF_84285	MSH-587-1	SpC	0	104	ordered_Spar_11	152821	152924	+	1	5_SpeGroup
iORF_84287	MSH-587-1	SpC	0	15	ordered_Spar_11	152929	152943	+	0	5_SpeGroup
iORF_84290	MSH-587-1	SpC	0	63	ordered_Spar_11	152929	152991	+	7	7_ancest
iORF_84295	MSH-587-1	SpC	0	155	ordered_Spar_11	152974	153128	-	12	6_polymorphic
iORF_84296	MSH-587-1	SpC	0	173	ordered_Spar_11	152974	153146	-	12	6_polymorphic
iORF_84298	MSH-587-1	SpC	0	104	ordered_Spar_11	153025	153128	-	8	5_SpeGroup
iORF_84299	MSH-587-1	SpC	0	100	ordered_Spar_11	153029	153128	-	8	6_polymorphic
iORF_84300	MSH-587-1	SpC	0	164	ordered_Spar_11	153038	153201	+	8	5_SpeGroup
iORF_84301	MSH-587-1	SpC	1	87	ordered_Spar_11	153042	153128	-	4	5_SpeGroup
iORF_84303	MSH-587-1	SpC	1	126	ordered_Spar_11	153076	153201	+	0	6_polymorphic
iORF_84305	MSH-587-1	SpC	0	198	ordered_Spar_11	153076	153273	+	1	6_polymorphic
iORF_84307	MSH-587-1	SpC	1	39	ordered_Spar_11	153082	153120	-	0	3_pPar
iORF_84309	MSH-587-1	SpC	0	18	ordered_Spar_11	153113	153130	+	0	5_SpeGroup
iORF_84310	MSH-587-1	SpC	1	42	ordered_Spar_11	153113	153154	+	0	4_divergent
iORF_84312	MSH-587-1	SpC	1	27	ordered_Spar_11	153151	153177	-	0	4_divergent
iORF_84319	MSH-587-1	SpC	0	12	ordered_Spar_11	153242	153253	-	0	5_SpeGroup
iORF_84321	MSH-587-1	SpC	1	21	ordered_Spar_11	153262	153282	-	0	5_SpeGroup
iORF_84323	MSH-587-1	SpC	1	42	ordered_Spar_11	153276	153317	-	0	6_polymorphic
iORF_84324	MSH-587-1	SpC	1	21	ordered_Spar_11	153281	153301	+	0	5_SpeGroup
iORF_84325	MSH-587-1	SpC	0	31	ordered_Spar_11	153287	153317	-	0	6_polymorphic
iORF_84327	MSH-587-1	SpC	1	57	ordered_Spar_11	153292	153348	+	0	3_pPar
iORF_84329	MSH-587-1	SpC	1	72	ordered_Spar_11	153314	153385	-	0	4_divergent
iORF_84330	MSH-587-1	SpC	0	60	ordered_Spar_11	153326	153385	-	0	5_SpeGroup
iORF_84331	MSH-587-1	SpC	1	12	ordered_Spar_11	153345	153356	-	0	3_pPar
iORF_84333	MSH-587-1	SpC	1	45	ordered_Spar_11	153363	153407	+	0	3_pPar
iORF_84334	MSH-587-1	SpC	1	36	ordered_Spar_11	153385	153420	-	0	3_pPar
iORF_84335	MSH-587-1	SpC	0	70	ordered_Spar_11	153401	153470	+	2	5_SpeGroup
iORF_84336	MSH-587-1	SpC	1	90	ordered_Spar_11	153401	153490	+	3	4_divergent
iORF_84337	MSH-587-1	SpC	1	27	ordered_Spar_11	153444	153470	+	0	4_divergent
iORF_84341	MSH-587-1	SpC	0	25	ordered_Spar_11	153470	153494	+	1	5_SpeGroup
iORF_84343	MSH-587-1	SpC	0	12	ordered_Spar_11	153483	153494	+	1	5_SpeGroup
iORF_84345	MSH-587-1	SpC	0	33	ordered_Spar_11	153487	153519	+	0	5_SpeGroup
iORF_84347	MSH-587-1	SpC	0	74	ordered_Spar_11	153510	153583	+	1	6_polymorphic
iORF_84440	MSH-587-1	SpC	0	47	ordered_Spar_11	154822	154868	-	1	6_polymorphic
iORF_84450	MSH-587-1	SpC	0	37	ordered_Spar_11	154832	154868	-	1	6_polymorphic
iORF_84526	MSH-587-1	SpC	1	42	ordered_Spar_11	154927	154968	-	0	3_pPar
iORF_84548	MSH-587-1	SpC	0	99	ordered_Spar_11	154938	155036	-	0	5_SpeGroup
iORF_84556	MSH-587-1	SpC	1	57	ordered_Spar_11	154945	155001	+	0	3_pPar
iORF_84560	MSH-587-1	SpC	1	84	ordered_Spar_11	154953	155036	-	0	4_divergent
iORF_84599	MSH-587-1	SpC	1	81	ordered_Spar_11	154996	155076	-	0	3_pPar
iORF_84626	MSH-587-1	SpC	1	57	ordered_Spar_11	155012	155068	+	0	3_pPar
iORF_84654	MSH-587-1	SpC	1	12	ordered_Spar_11	155044	155055	+	0	3_pPar
iORF_84721	MSH-587-1	SpC	0	144	ordered_Spar_11	155132	155275	-	0	6_polymorphic
iORF_84727	MSH-587-1	SpC	1	42	ordered_Spar_11	155257	155298	+	0	3_pPar
iORF_84460	MSH-587-1	SpC	0	85	ordered_Spar_11	156704	156788	-	5	5_SpeGroup
iORF_84461	MSH-587-1	SpC	0	9	ordered_Spar_11	156707	156715	+	0	5_SpeGroup
iORF_84464	MSH-587-1	SpC	1	33	ordered_Spar_11	156788	156820	-	0	4_divergent
iORF_84465	MSH-587-1	SpC	0	90	ordered_Spar_11	156788	156877	-	3	5_SpeGroup
iORF_84466	MSH-587-1	SpC	1	63	ordered_Spar_11	156792	156854	+	3	4_divergent
iORF_84467	MSH-587-1	SpC	0	123	ordered_Spar_11	156792	156914	+	3	6_polymorphic
iORF_84468	MSH-587-1	SpC	0	180	ordered_Spar_11	156792	156971	+	3	6_polymorphic
iORF_84471	MSH-587-1	SpC	1	27	ordered_Spar_11	156851	156877	-	0	4_divergent
iORF_84473	MSH-587-1	SpC	1	27	ordered_Spar_11	156912	156938	-	0	6_polymorphic
iORF_84475	MSH-587-1	SpC	1	9	ordered_Spar_11	156935	156943	-	0	1_conserved
iORF_84476	MSH-587-1	SpC	0	63	ordered_Spar_11	156937	156999	+	0	4_divergent
iORF_84477	MSH-587-1	SpC	1	51	ordered_Spar_11	156949	156999	+	0	4_divergent
iORF_84478	MSH-587-1	SpC	1	18	ordered_Spar_11	156975	156992	-	0	1_conserved
iORF_84479	MSH-587-1	SpC	1	36	ordered_Spar_11	157016	157051	-	0	4_divergent
iORF_84480	MSH-587-1	SpC	0	37	ordered_Spar_11	157016	157052	-	0	5_SpeGroup
iORF_84481	MSH-587-1	SpC	0	37	ordered_Spar_11	157025	157061	+	2	4_divergent
iORF_84483	MSH-587-1	SpC	1	219	ordered_Spar_11	157025	157243	+	4	4_divergent
iORF_84484	MSH-587-1	SpC	1	66	ordered_Spar_11	157076	157141	-	1	3_pPar
iORF_84486	MSH-587-1	SpC	0	9	ordered_Spar_11	157104	157112	+	1	5_SpeGroup
iORF_84487	MSH-587-1	SpC	0	54	ordered_Spar_11	157123	157176	-	0	5_SpeGroup
iORF_84488	MSH-587-1	SpC	1	30	ordered_Spar_11	157140	157169	+	0	1_conserved
iORF_84489	MSH-587-1	SpC	1	9	ordered_Spar_11	157170	157178	-	0	4_divergent
iORF_84490	MSH-587-1	SpC	1	42	ordered_Spar_11	157185	157226	+	1	1_conserved
iORF_84492	MSH-587-1	SpC	0	21	ordered_Spar_11	157200	157220	-	1	4_divergent
iORF_84493	MSH-587-1	SpC	1	228	ordered_Spar_11	157200	157427	-	1	5_SpeGroup
iORF_84494	MSH-587-1	SpC	0	9	ordered_Spar_11	157208	157216	-	0	5_SpeGroup
iORF_84495	MSH-587-1	SpC	0	111	ordered_Spar_11	157210	157320	+	1	5_SpeGroup
iORF_84496	MSH-587-1	SpC	0	205	ordered_Spar_11	157223	157427	-	0	7_ancest
iORF_84497	MSH-587-1	SpC	1	30	ordered_Spar_11	157227	157256	+	0	4_divergent
iORF_84498	MSH-587-1	SpC	0	103	ordered_Spar_11	157227	157329	+	0	5_SpeGroup
iORF_84500	MSH-587-1	SpC	1	57	ordered_Spar_11	157264	157320	+	0	5_SpeGroup
iORF_84501	MSH-587-1	SpC	1	24	ordered_Spar_11	157267	157290	-	0	3_pPar
iORF_84502	MSH-587-1	SpC	0	45	ordered_Spar_11	157276	157320	+	0	5_SpeGroup
iORF_84503	MSH-587-1	SpC	1	15	ordered_Spar_11	157289	157303	+	0	4_divergent
iORF_84504	MSH-587-1	SpC	1	18	ordered_Spar_11	157300	157317	-	0	4_divergent
iORF_84518	MSH-587-1	SpC	1	123	ordered_Spar_11	157448	157570	-	1	3_pPar
iORF_84519	MSH-587-1	SpC	1	18	ordered_Spar_11	157483	157500	-	0	3_pPar
iORF_84520	MSH-587-1	SpC	0	151	ordered_Spar_11	157509	157659	-	5	5_SpeGroup
iORF_84521	MSH-587-1	SpC	1	15	ordered_Spar_11	157511	157525	+	1	3_pPar
iORF_84524	MSH-587-1	SpC	1	66	ordered_Spar_11	157515	157580	+	1	3_pPar
iORF_84529	MSH-587-1	SpC	0	42	ordered_Spar_11	157565	157606	+	0	5_SpeGroup
iORF_84530	MSH-587-1	SpC	1	69	ordered_Spar_11	157565	157633	+	3	4_divergent
iORF_84532	MSH-587-1	SpC	0	89	ordered_Spar_11	157577	157665	-	4	7_ancest
iORF_84534	MSH-587-1	SpC	1	39	ordered_Spar_11	157589	157627	-	3	4_divergent
iORF_84535	MSH-587-1	SpC	1	12	ordered_Spar_11	157594	157605	+	0	4_divergent
iORF_84537	MSH-587-1	SpC	0	36	ordered_Spar_11	157594	157629	+	3	7_ancest
iORF_84538	MSH-587-1	SpC	0	123	ordered_Spar_11	157594	157716	+	5	5_SpeGroup
iORF_84540	MSH-587-1	SpC	1	42	ordered_Spar_11	157624	157665	-	1	5_SpeGroup
iORF_84541	MSH-587-1	SpC	0	62	ordered_Spar_11	157624	157685	-	2	5_SpeGroup
iORF_84543	MSH-587-1	SpC	1	54	ordered_Spar_11	157626	157679	+	2	5_SpeGroup
iORF_84544	MSH-587-1	SpC	0	91	ordered_Spar_11	157626	157716	+	2	7_ancest
iORF_84545	MSH-587-1	SpC	0	332	ordered_Spar_11	157626	157957	+	7	5_SpeGroup
iORF_84546	MSH-587-1	SpC	0	68	ordered_Spar_11	157649	157716	+	1	5_SpeGroup
iORF_84547	MSH-587-1	SpC	1	309	ordered_Spar_11	157649	157957	+	6	5_SpeGroup
iORF_84549	MSH-587-1	SpC	1	27	ordered_Spar_11	157659	157685	-	1	5_SpeGroup
iORF_84551	MSH-587-1	SpC	0	78	ordered_Spar_11	157696	157773	-	1	5_SpeGroup
iORF_84552	MSH-587-1	SpC	1	75	ordered_Spar_11	157699	157773	-	1	5_SpeGroup
iORF_84555	MSH-587-1	SpC	0	114	ordered_Spar_11	157724	157837	+	5	5_SpeGroup
iORF_84558	MSH-587-1	SpC	1	36	ordered_Spar_11	157773	157808	-	3	1_conserved
iORF_84559	MSH-587-1	SpC	1	39	ordered_Spar_11	157802	157840	-	1	3_pPar
iORF_84561	MSH-587-1	SpC	1	21	ordered_Spar_11	157822	157842	+	0	3_pPar
iORF_84563	MSH-587-1	SpC	1	21	ordered_Spar_11	157862	157882	-	0	3_pPar
iORF_84564	MSH-587-1	SpC	1	198	ordered_Spar_11	157882	158079	-	3	6_polymorphic
iORF_84565	MSH-587-1	SpC	0	33	ordered_Spar_11	157890	157922	-	0	5_SpeGroup
iORF_84566	MSH-587-1	SpC	0	127	ordered_Spar_11	157890	158016	-	1	5_SpeGroup
iORF_84567	MSH-587-1	SpC	1	21	ordered_Spar_11	157893	157913	+	0	5_SpeGroup
iORF_84571	MSH-587-1	SpC	0	185	ordered_Spar_11	157914	158098	+	4	5_SpeGroup
iORF_84572	MSH-587-1	SpC	1	87	ordered_Spar_11	157941	158027	-	1	4_divergent
iORF_84573	MSH-587-1	SpC	0	139	ordered_Spar_11	157941	158079	-	3	5_SpeGroup
iORF_84574	MSH-587-1	SpC	0	15	ordered_Spar_11	157943	157957	+	0	5_SpeGroup
iORF_84576	MSH-587-1	SpC	1	24	ordered_Spar_11	158006	158029	+	0	3_pPar
iORF_84577	MSH-587-1	SpC	0	45	ordered_Spar_11	158010	158054	+	2	6_polymorphic
iORF_84581	MSH-587-1	SpC	1	207	ordered_Spar_11	158035	158241	+	18	5_SpeGroup
iORF_84582	MSH-587-1	SpC	0	233	ordered_Spar_11	158035	158267	+	19	5_SpeGroup
iORF_84583	MSH-587-1	SpC	0	30	ordered_Spar_11	158050	158079	-	0	6_polymorphic
iORF_84585	MSH-587-1	SpC	1	81	ordered_Spar_11	158082	158162	+	11	5_SpeGroup
iORF_84586	MSH-587-1	SpC	0	90	ordered_Spar_11	158082	158171	+	15	5_SpeGroup
iORF_84587	MSH-587-1	SpC	0	110	ordered_Spar_11	158082	158191	+	15	5_SpeGroup
iORF_84589	MSH-587-1	SpC	1	36	ordered_Spar_11	158111	158146	-	1	4_divergent
iORF_84595	MSH-587-1	SpC	0	128	ordered_Spar_11	158140	158267	+	15	7_ancest
iORF_84600	MSH-587-1	SpC	0	44	ordered_Spar_11	158222	158265	-	1	4_divergent
iORF_84603	MSH-587-1	SpC	0	15	ordered_Spar_11	158230	158244	-	0	4_divergent
iORF_84604	MSH-587-1	SpC	0	36	ordered_Spar_11	158230	158265	-	1	6_polymorphic
iORF_84606	MSH-587-1	SpC	0	15	ordered_Spar_11	158232	158246	+	0	4_divergent
iORF_84609	MSH-587-1	SpC	1	18	ordered_Spar_11	158243	158260	+	1	5_SpeGroup
iORF_84610	MSH-587-1	SpC	0	38	ordered_Spar_11	158243	158280	+	1	4_divergent
iORF_84622	MSH-587-1	SpC	1	99	ordered_Spar_11	158303	158401	-	1	3_pPar
iORF_84623	MSH-587-1	SpC	1	54	ordered_Spar_11	158345	158398	+	0	6_polymorphic
iORF_84624	MSH-587-1	SpC	0	63	ordered_Spar_11	158367	158429	-	0	5_SpeGroup
iORF_84625	MSH-587-1	SpC	1	114	ordered_Spar_11	158367	158480	-	0	4_divergent
iORF_84627	MSH-587-1	SpC	0	234	ordered_Spar_11	158379	158612	+	0	5_SpeGroup
iORF_84628	MSH-587-1	SpC	0	27	ordered_Spar_11	158426	158452	-	0	5_SpeGroup
iORF_84629	MSH-587-1	SpC	1	27	ordered_Spar_11	158428	158454	+	0	4_divergent
iORF_84630	MSH-587-1	SpC	0	60	ordered_Spar_11	158434	158493	+	0	5_SpeGroup
iORF_84632	MSH-587-1	SpC	1	9	ordered_Spar_11	158444	158452	-	0	4_divergent
iORF_84634	MSH-587-1	SpC	0	45	ordered_Spar_11	158459	158503	-	0	5_SpeGroup
iORF_84635	MSH-587-1	SpC	1	144	ordered_Spar_11	158459	158602	-	0	4_divergent
iORF_84637	MSH-587-1	SpC	1	108	ordered_Spar_11	158497	158604	+	0	4_divergent
iORF_84638	MSH-587-1	SpC	0	114	ordered_Spar_11	158497	158610	+	0	5_SpeGroup
iORF_84640	MSH-587-1	SpC	0	9	ordered_Spar_11	158554	158562	-	0	6_polymorphic
iORF_84642	MSH-587-1	SpC	0	133	ordered_Spar_11	158554	158686	-	2	6_polymorphic
iORF_84643	MSH-587-1	SpC	1	66	ordered_Spar_11	158621	158686	-	2	4_divergent
iORF_84645	MSH-587-1	SpC	0	31	ordered_Spar_11	158631	158661	-	2	6_polymorphic
iORF_84646	MSH-587-1	SpC	0	40	ordered_Spar_11	158631	158670	-	2	6_polymorphic
iORF_84647	MSH-587-1	SpC	0	18	ordered_Spar_11	158669	158686	-	0	6_polymorphic
iORF_84649	MSH-587-1	SpC	0	33	ordered_Spar_11	158669	158701	+	0	5_SpeGroup
iORF_84651	MSH-587-1	SpC	1	42	ordered_Spar_11	158683	158724	-	0	4_divergent
iORF_84652	MSH-587-1	SpC	0	245	ordered_Spar_11	158683	158927	-	16	5_SpeGroup
iORF_84655	MSH-587-1	SpC	1	18	ordered_Spar_11	158691	158708	-	0	3_pPar
iORF_84657	MSH-587-1	SpC	1	42	ordered_Spar_11	158721	158762	-	0	3_pPar
iORF_84659	MSH-587-1	SpC	0	207	ordered_Spar_11	158721	158927	-	16	7_ancest
iORF_84663	MSH-587-1	SpC	0	199	ordered_Spar_11	158729	158927	-	16	7_ancest
iORF_84664	MSH-587-1	SpC	1	33	ordered_Spar_11	158732	158764	+	0	4_divergent
iORF_84668	MSH-587-1	SpC	0	146	ordered_Spar_11	158782	158927	-	16	5_SpeGroup
iORF_84674	MSH-587-1	SpC	1	105	ordered_Spar_11	158823	158927	-	3	5_SpeGroup
iORF_84675	MSH-587-1	SpC	1	12	ordered_Spar_11	158826	158837	+	0	5_SpeGroup
iORF_84677	MSH-587-1	SpC	0	42	ordered_Spar_11	158850	158891	+	3	5_SpeGroup
iORF_84682	MSH-587-1	SpC	1	15	ordered_Spar_11	158973	158987	-	0	5_SpeGroup
iORF_84683	MSH-587-1	SpC	0	21	ordered_Spar_11	158973	158993	-	0	4_divergent
iORF_84691	MSH-587-1	SpC	0	48	ordered_Spar_11	159048	159095	-	0	5_SpeGroup
iORF_84692	MSH-587-1	SpC	0	12	ordered_Spar_11	159068	159079	-	0	5_SpeGroup
iORF_84693	MSH-587-1	SpC	0	24	ordered_Spar_11	159078	159101	+	0	6_polymorphic
iORF_84695	MSH-587-1	SpC	1	36	ordered_Spar_11	159089	159124	-	1	4_divergent
iORF_84697	MSH-587-1	SpC	0	24	ordered_Spar_11	159124	159147	-	0	5_SpeGroup
iORF_84698	MSH-587-1	SpC	0	119	ordered_Spar_11	159124	159242	-	5	5_SpeGroup
iORF_84701	MSH-587-1	SpC	0	15	ordered_Spar_11	159146	159160	+	1	5_SpeGroup
iORF_84702	MSH-587-1	SpC	0	86	ordered_Spar_11	159157	159242	-	4	6_polymorphic
iORF_84703	MSH-587-1	SpC	0	81	ordered_Spar_11	159162	159242	-	4	5_SpeGroup
iORF_84704	MSH-587-1	SpC	1	72	ordered_Spar_11	159171	159242	-	4	6_polymorphic
iORF_84707	MSH-587-1	SpC	0	91	ordered_Spar_11	159229	159319	-	4	4_divergent
iORF_84708	MSH-587-1	SpC	0	21	ordered_Spar_11	159241	159261	+	1	5_SpeGroup
iORF_84709	MSH-587-1	SpC	0	35	ordered_Spar_11	159241	159275	+	2	5_SpeGroup
iORF_84710	MSH-587-1	SpC	1	57	ordered_Spar_11	159241	159297	+	4	5_SpeGroup
iORF_84712	MSH-587-1	SpC	0	68	ordered_Spar_11	159252	159319	-	4	7_ancest
iORF_84713	MSH-587-1	SpC	1	18	ordered_Spar_11	159258	159275	+	1	5_SpeGroup
iORF_84714	MSH-587-1	SpC	0	71	ordered_Spar_11	159262	159332	+	3	5_SpeGroup
iORF_84715	MSH-587-1	SpC	1	36	ordered_Spar_11	159284	159319	-	2	5_SpeGroup
iORF_84717	MSH-587-1	SpC	1	39	ordered_Spar_11	159294	159332	+	0	4_divergent
iORF_84762	MSH-587-1	SpC	1	48	ordered_Spar_11	160537	160584	-	3	4_divergent
iORF_84800	MSH-587-1	SpC	1	33	ordered_Spar_11	160581	160613	-	0	4_divergent
iORF_84811	MSH-587-1	SpC	1	87	ordered_Spar_11	160598	160684	-	0	6_polymorphic
iORF_84812	MSH-587-1	SpC	0	108	ordered_Spar_11	160598	160705	-	0	5_SpeGroup
iORF_84758	MSH-587-1	SpC	0	96	ordered_Spar_11	160650	160745	-	0	5_SpeGroup
iORF_84759	MSH-587-1	SpC	1	60	ordered_Spar_11	160653	160712	+	0	3_pPar
iORF_84760	MSH-587-1	SpC	1	114	ordered_Spar_11	160662	160775	-	0	4_divergent
iORF_84761	MSH-587-1	SpC	1	42	ordered_Spar_11	160669	160710	-	0	1_conserved
iORF_84763	MSH-587-1	SpC	1	12	ordered_Spar_11	160696	160707	+	0	3_pPar
iORF_84764	MSH-587-1	SpC	0	94	ordered_Spar_11	160714	160807	-	0	5_SpeGroup
iORF_84765	MSH-587-1	SpC	0	126	ordered_Spar_11	160714	160839	-	0	5_SpeGroup
iORF_84766	MSH-587-1	SpC	0	34	ordered_Spar_11	160744	160777	+	0	5_SpeGroup
iORF_84767	MSH-587-1	SpC	1	45	ordered_Spar_11	160744	160788	+	0	5_SpeGroup
iORF_84768	MSH-587-1	SpC	0	19	ordered_Spar_11	160757	160775	-	0	5_SpeGroup
iORF_84769	MSH-587-1	SpC	1	51	ordered_Spar_11	160757	160807	-	0	4_divergent
iORF_84771	MSH-587-1	SpC	0	167	ordered_Spar_11	160769	160935	+	1	5_SpeGroup
iORF_84772	MSH-587-1	SpC	1	249	ordered_Spar_11	160769	161017	+	2	5_SpeGroup
iORF_84773	MSH-587-1	SpC	1	96	ordered_Spar_11	160776	160871	+	0	4_divergent
iORF_84775	MSH-587-1	SpC	1	48	ordered_Spar_11	160779	160826	-	0	3_pPar
iORF_84777	MSH-587-1	SpC	1	33	ordered_Spar_11	160807	160839	-	0	4_divergent
iORF_84778	MSH-587-1	SpC	0	30	ordered_Spar_11	160829	160858	-	0	5_SpeGroup
iORF_84779	MSH-587-1	SpC	1	27	ordered_Spar_11	160832	160858	-	0	5_SpeGroup
iORF_84782	MSH-587-1	SpC	0	18	ordered_Spar_11	160851	160868	-	0	5_SpeGroup
iORF_84783	MSH-587-1	SpC	0	15	ordered_Spar_11	160857	160871	+	0	5_SpeGroup
iORF_84785	MSH-587-1	SpC	0	24	ordered_Spar_11	160884	160907	+	0	5_SpeGroup
iORF_84786	MSH-587-1	SpC	1	12	ordered_Spar_11	160924	160935	+	0	4_divergent
iORF_84789	MSH-587-1	SpC	1	33	ordered_Spar_11	160943	160975	-	0	3_pPar
iORF_84793	MSH-587-1	SpC	1	42	ordered_Spar_11	161014	161055	-	3	4_divergent
iORF_84836	MSH-587-1	SpC	0	24	ordered_Spar_11	164309	164332	-	0	5_SpeGroup
iORF_84857	MSH-587-1	SpC	0	134	ordered_Spar_11	164340	164473	-	2	6_polymorphic
iORF_84881	MSH-587-1	SpC	0	117	ordered_Spar_11	164357	164473	-	2	6_polymorphic
iORF_84882	MSH-587-1	SpC	1	156	ordered_Spar_11	164357	164512	-	2	5_SpeGroup
iORF_84890	MSH-587-1	SpC	1	69	ordered_Spar_11	164363	164431	+	1	6_polymorphic
iORF_84892	MSH-587-1	SpC	0	20	ordered_Spar_11	164363	164382	+	1	6_polymorphic
iORF_84910	MSH-587-1	SpC	0	36	ordered_Spar_11	164396	164431	+	0	6_polymorphic
iORF_84911	MSH-587-1	SpC	0	99	ordered_Spar_11	164400	164498	+	1	4_divergent
iORF_84912	MSH-587-1	SpC	1	177	ordered_Spar_11	164400	164576	+	2	6_polymorphic
iORF_84913	MSH-587-1	SpC	0	191	ordered_Spar_11	164400	164590	+	3	6_polymorphic
iORF_84827	MSH-587-1	SpC	1	72	ordered_Spar_11	164406	164477	-	1	3_pPar
iORF_84839	MSH-587-1	SpC	1	9	ordered_Spar_11	164479	164487	-	0	5_SpeGroup
iORF_84840	MSH-587-1	SpC	0	39	ordered_Spar_11	164479	164517	-	0	5_SpeGroup
iORF_84842	MSH-587-1	SpC	0	194	ordered_Spar_11	164479	164672	-	4	5_SpeGroup
iORF_84843	MSH-587-1	SpC	1	24	ordered_Spar_11	164494	164517	-	0	6_polymorphic
iORF_84844	MSH-587-1	SpC	0	155	ordered_Spar_11	164494	164648	-	4	6_polymorphic
iORF_84845	MSH-587-1	SpC	0	18	ordered_Spar_11	164495	164512	-	0	4_divergent
iORF_84846	MSH-587-1	SpC	0	27	ordered_Spar_11	164521	164547	+	0	5_SpeGroup
iORF_84847	MSH-587-1	SpC	0	56	ordered_Spar_11	164521	164576	+	1	6_polymorphic
iORF_84848	MSH-587-1	SpC	0	114	ordered_Spar_11	164521	164634	+	4	6_polymorphic
iORF_84849	MSH-587-1	SpC	0	108	ordered_Spar_11	164541	164648	-	4	6_polymorphic
iORF_84850	MSH-587-1	SpC	0	132	ordered_Spar_11	164541	164672	-	4	7_ancest
iORF_84853	MSH-587-1	SpC	0	42	ordered_Spar_11	164593	164634	+	2	5_SpeGroup
iORF_84860	MSH-587-1	SpC	0	27	ordered_Spar_11	164646	164672	-	0	5_SpeGroup
iORF_84862	MSH-587-1	SpC	1	18	ordered_Spar_11	164677	164694	-	0	6_polymorphic
iORF_84829	MSH-587-1	SpC	0	36	ordered_Spar_11	165342	165377	-	0	5_SpeGroup
iORF_84831	MSH-587-1	SpC	1	15	ordered_Spar_11	165363	165377	-	0	4_divergent
iORF_84832	MSH-587-1	SpC	1	54	ordered_Spar_11	165394	165447	-	0	1_conserved
iORF_84833	MSH-587-1	SpC	1	18	ordered_Spar_11	165396	165413	+	0	1_conserved
iORF_84834	MSH-587-1	SpC	1	36	ordered_Spar_11	165461	165496	-	3	3_pPar
iORF_84982	MSH-587-1	SpC	1	51	ordered_Spar_11	171129	171179	-	0	1_conserved
iORF_84984	MSH-587-1	SpC	1	33	ordered_Spar_11	171143	171175	-	0	1_conserved
iORF_84990	MSH-587-1	SpC	1	78	ordered_Spar_11	171185	171262	+	1	3_pPar
iORF_84992	MSH-587-1	SpC	1	33	ordered_Spar_11	171267	171299	-	0	1_conserved
iORF_84995	MSH-587-1	SpC	1	69	ordered_Spar_11	171296	171364	-	0	4_divergent
iORF_84996	MSH-587-1	SpC	0	132	ordered_Spar_11	171296	171427	-	0	5_SpeGroup
iORF_84998	MSH-587-1	SpC	1	15	ordered_Spar_11	171307	171321	-	0	4_divergent
iORF_84999	MSH-587-1	SpC	0	111	ordered_Spar_11	171307	171417	-	0	5_SpeGroup
iORF_85003	MSH-587-1	SpC	1	51	ordered_Spar_11	171392	171442	-	0	4_divergent
iORF_85004	MSH-587-1	SpC	1	51	ordered_Spar_11	171394	171444	+	0	6_polymorphic
iORF_85008	MSH-587-1	SpC	0	15	ordered_Spar_11	171448	171462	-	0	6_polymorphic
iORF_85032	MSH-587-1	SpC	0	40	ordered_Spar_11	172555	172594	+	0	5_SpeGroup
iORF_85033	MSH-587-1	SpC	1	51	ordered_Spar_11	172555	172605	+	0	4_divergent
iORF_85060	MSH-587-1	SpC	0	9	ordered_Spar_11	172597	172605	+	0	5_SpeGroup
iORF_85063	MSH-587-1	SpC	0	18	ordered_Spar_11	172609	172626	-	0	5_SpeGroup
iORF_85041	MSH-587-1	SpC	1	33	ordered_Spar_11	172765	172797	+	0	3_pPar
iORF_85042	MSH-587-1	SpC	1	21	ordered_Spar_11	172772	172792	+	0	4_divergent
iORF_85207	MSH-587-1	SpC	0	15	ordered_Spar_11	174073	174087	+	3	5_SpeGroup
iORF_85224	MSH-587-1	SpC	0	52	ordered_Spar_11	174073	174124	+	4	5_SpeGroup
iORF_85108	MSH-587-1	SpC	1	18	ordered_Spar_11	175466	175483	-	1	3_pPar
iORF_85111	MSH-587-1	SpC	0	58	ordered_Spar_11	175473	175530	-	3	6_polymorphic
iORF_85132	MSH-587-1	SpC	1	66	ordered_Spar_11	175700	175765	-	0	5_SpeGroup
iORF_85139	MSH-587-1	SpC	0	29	ordered_Spar_11	175759	175787	+	1	5_SpeGroup
iORF_85237	MSH-587-1	SpC	1	30	ordered_Spar_11	177824	177853	+	0	3_pPar
iORF_85239	MSH-587-1	SpC	1	102	ordered_Spar_11	177873	177974	+	0	4_divergent
iORF_85240	MSH-587-1	SpC	1	24	ordered_Spar_11	177886	177909	-	0	3_pPar
iORF_85241	MSH-587-1	SpC	1	39	ordered_Spar_11	177908	177946	+	0	3_pPar
iORF_85242	MSH-587-1	SpC	0	128	ordered_Spar_11	177931	178058	+	1	4_divergent
iORF_85243	MSH-587-1	SpC	1	168	ordered_Spar_11	177931	178098	+	2	4_divergent
iORF_85244	MSH-587-1	SpC	1	18	ordered_Spar_11	178047	178064	-	0	1_conserved
iORF_85327	MSH-587-1	SpC	1	42	ordered_Spar_11	180518	180559	-	1	3_pPar
iORF_85331	MSH-587-1	SpC	1	30	ordered_Spar_11	180526	180555	+	1	6_polymorphic
iORF_85333	MSH-587-1	SpC	0	9	ordered_Spar_11	180532	180540	-	0	5_SpeGroup
iORF_85334	MSH-587-1	SpC	0	90	ordered_Spar_11	180539	180628	+	1	5_SpeGroup
iORF_85303	MSH-587-1	SpC	1	12	ordered_Spar_11	180671	180682	-	0	4_divergent
iORF_85304	MSH-587-1	SpC	0	23	ordered_Spar_11	180671	180693	-	1	4_divergent
iORF_85308	MSH-587-1	SpC	1	15	ordered_Spar_11	180702	180716	-	2	3_pPar
iORF_85309	MSH-587-1	SpC	0	48	ordered_Spar_11	180707	180754	+	2	7_ancest
iORF_85310	MSH-587-1	SpC	0	60	ordered_Spar_11	180707	180766	+	3	5_SpeGroup
iORF_85311	MSH-587-1	SpC	0	99	ordered_Spar_11	180707	180805	+	3	5_SpeGroup
iORF_85314	MSH-587-1	SpC	1	54	ordered_Spar_11	180719	180772	-	2	6_polymorphic
iORF_85317	MSH-587-1	SpC	1	27	ordered_Spar_11	180728	180754	+	1	5_SpeGroup
iORF_85319	MSH-587-1	SpC	0	26	ordered_Spar_11	180747	180772	-	2	5_SpeGroup
iORF_85320	MSH-587-1	SpC	0	39	ordered_Spar_11	180763	180801	-	0	6_polymorphic
iORF_85365	MSH-587-1	SpC	1	66	ordered_Spar_11	183094	183159	-	0	3_pPar
iORF_85366	MSH-587-1	SpC	1	99	ordered_Spar_11	183101	183199	+	2	4_divergent
iORF_85370	MSH-587-1	SpC	1	51	ordered_Spar_11	183130	183180	+	0	5_SpeGroup
iORF_85371	MSH-587-1	SpC	0	18	ordered_Spar_11	183130	183147	+	0	5_SpeGroup
iORF_85372	MSH-587-1	SpC	1	33	ordered_Spar_11	183156	183188	-	0	6_polymorphic
iORF_85373	MSH-587-1	SpC	0	34	ordered_Spar_11	183156	183189	-	2	6_polymorphic
iORF_85374	MSH-587-1	SpC	1	12	ordered_Spar_11	183160	183171	-	0	3_pPar
iORF_85348	MSH-587-1	SpC	0	9	ordered_Spar_11	183172	183180	+	0	4_divergent
iORF_85349	MSH-587-1	SpC	0	87	ordered_Spar_11	183172	183258	+	2	5_SpeGroup
iORF_85350	MSH-587-1	SpC	0	54	ordered_Spar_11	183185	183238	-	2	5_SpeGroup
iORF_85352	MSH-587-1	SpC	1	63	ordered_Spar_11	183196	183258	+	0	4_divergent
iORF_85353	MSH-587-1	SpC	1	9	ordered_Spar_11	183202	183210	-	0	6_polymorphic
iORF_85355	MSH-587-1	SpC	0	81	ordered_Spar_11	183207	183287	-	1	7_ancest
iORF_85356	MSH-587-1	SpC	0	48	ordered_Spar_11	183235	183282	-	0	7_ancest
iORF_85357	MSH-587-1	SpC	0	53	ordered_Spar_11	183235	183287	-	1	4_divergent
iORF_85358	MSH-587-1	SpC	1	15	ordered_Spar_11	183248	183262	-	0	1_conserved
iORF_85359	MSH-587-1	SpC	1	15	ordered_Spar_11	183255	183269	+	0	3_pPar
iORF_85361	MSH-587-1	SpC	1	9	ordered_Spar_11	183279	183287	-	1	4_divergent
iORF_85363	MSH-587-1	SpC	1	69	ordered_Spar_11	183281	183349	+	2	4_divergent
iORF_85364	MSH-587-1	SpC	0	77	ordered_Spar_11	183281	183357	+	2	5_SpeGroup
iORF_85378	MSH-587-1	SpC	1	96	ordered_Spar_11	184776	184871	+	0	4_divergent
iORF_85379	MSH-587-1	SpC	0	9	ordered_Spar_11	184776	184784	+	0	5_SpeGroup
iORF_85380	MSH-587-1	SpC	0	27	ordered_Spar_11	184776	184802	+	0	7_ancest
iORF_85394	MSH-587-1	SpC	1	42	ordered_Spar_11	184802	184843	-	0	5_SpeGroup
iORF_85395	MSH-587-1	SpC	0	60	ordered_Spar_11	184812	184871	+	0	7_ancest
iORF_85396	MSH-587-1	SpC	0	48	ordered_Spar_11	184812	184859	+	0	6_polymorphic
iORF_85397	MSH-587-1	SpC	1	66	ordered_Spar_11	184816	184881	+	0	4_divergent
iORF_85401	MSH-587-1	SpC	0	18	ordered_Spar_11	184842	184859	+	0	6_polymorphic
iORF_85402	MSH-587-1	SpC	0	108	ordered_Spar_11	184852	184959	+	0	5_SpeGroup
iORF_85383	MSH-587-1	SpC	1	123	ordered_Spar_11	184948	185070	-	1	4_divergent
iORF_85385	MSH-587-1	SpC	1	33	ordered_Spar_11	184989	185021	-	0	3_pPar
iORF_85386	MSH-587-1	SpC	0	12	ordered_Spar_11	184994	185005	-	0	5_SpeGroup
iORF_85389	MSH-587-1	SpC	1	63	ordered_Spar_11	185030	185092	-	1	4_divergent
iORF_85391	MSH-587-1	SpC	0	24	ordered_Spar_11	185047	185070	-	1	5_SpeGroup
iORF_85404	MSH-587-1	SpC	0	20	ordered_Spar_11	185791	185810	+	0	6_polymorphic
iORF_85405	MSH-587-1	SpC	1	30	ordered_Spar_11	185791	185820	+	0	6_polymorphic
iORF_85410	MSH-587-1	SpC	0	177	ordered_Spar_11	185896	186072	-	1	5_SpeGroup
iORF_85412	MSH-587-1	SpC	0	54	ordered_Spar_11	185900	185953	+	0	5_SpeGroup
iORF_85419	MSH-587-1	SpC	1	135	ordered_Spar_11	185938	186072	-	1	4_divergent
iORF_85420	MSH-587-1	SpC	1	9	ordered_Spar_11	185945	185953	+	0	4_divergent
iORF_85421	MSH-587-1	SpC	1	24	ordered_Spar_11	185956	185979	+	1	6_polymorphic
iORF_85422	MSH-587-1	SpC	0	66	ordered_Spar_11	185956	186021	+	1	5_SpeGroup
iORF_85424	MSH-587-1	SpC	1	87	ordered_Spar_11	185999	186085	+	0	3_pPar
iORF_85426	MSH-587-1	SpC	1	36	ordered_Spar_11	186057	186092	-	0	3_pPar
iORF_85427	MSH-587-1	SpC	0	97	ordered_Spar_11	186082	186178	-	2	5_SpeGroup
iORF_85429	MSH-587-1	SpC	0	118	ordered_Spar_11	186089	186206	-	2	4_divergent
iORF_85430	MSH-587-1	SpC	1	87	ordered_Spar_11	186092	186178	-	2	4_divergent
iORF_85432	MSH-587-1	SpC	1	45	ordered_Spar_11	186162	186206	-	0	4_divergent
iORF_85433	MSH-587-1	SpC	1	9	ordered_Spar_11	186184	186192	-	0	3_pPar
iORF_85435	MSH-587-1	SpC	0	18	ordered_Spar_11	186224	186241	-	0	5_SpeGroup
iORF_85451	MSH-587-1	SpC	1	12	ordered_Spar_11	186864	186875	-	0	5_SpeGroup
iORF_85443	MSH-587-1	SpC	1	15	ordered_Spar_11	187001	187015	-	0	3_pPar
iORF_85448	MSH-587-1	SpC	1	96	ordered_Spar_11	187161	187256	-	0	3_pPar
iORF_85450	MSH-587-1	SpC	1	42	ordered_Spar_11	187287	187328	-	6	5_SpeGroup
iORF_85503	MSH-587-1	SpC	1	21	ordered_Spar_11	189020	189040	+	0	4_divergent
iORF_85504	MSH-587-1	SpC	0	44	ordered_Spar_11	189020	189063	+	1	5_SpeGroup
iORF_85501	MSH-587-1	SpC	0	21	ordered_Spar_11	189063	189083	+	0	5_SpeGroup
iORF_85505	MSH-587-1	SpC	0	174	ordered_Spar_11	189087	189260	-	1	5_SpeGroup
iORF_85506	MSH-587-1	SpC	0	41	ordered_Spar_11	189090	189130	+	1	7_ancest
iORF_85507	MSH-587-1	SpC	1	45	ordered_Spar_11	189090	189134	+	1	4_divergent
iORF_85457	MSH-587-1	SpC	0	18	ordered_Spar_11	189113	189130	+	0	5_SpeGroup
iORF_85458	MSH-587-1	SpC	1	45	ordered_Spar_11	189113	189157	+	0	4_divergent
iORF_85460	MSH-587-1	SpC	1	132	ordered_Spar_11	189128	189259	-	0	6_polymorphic
iORF_85461	MSH-587-1	SpC	0	133	ordered_Spar_11	189128	189260	-	0	6_polymorphic
iORF_85462	MSH-587-1	SpC	0	134	ordered_Spar_11	189128	189261	-	0	6_polymorphic
iORF_85464	MSH-587-1	SpC	1	9	ordered_Spar_11	189135	189143	+	0	6_polymorphic
iORF_85465	MSH-587-1	SpC	0	54	ordered_Spar_11	189135	189188	+	0	6_polymorphic
iORF_85466	MSH-587-1	SpC	1	210	ordered_Spar_11	189138	189347	-	2	6_polymorphic
iORF_85467	MSH-587-1	SpC	0	134	ordered_Spar_11	189142	189275	+	0	6_polymorphic
iORF_85468	MSH-587-1	SpC	0	166	ordered_Spar_11	189142	189307	+	0	6_polymorphic
iORF_85469	MSH-587-1	SpC	0	157	ordered_Spar_11	189151	189307	+	0	6_polymorphic
iORF_85470	MSH-587-1	SpC	1	180	ordered_Spar_11	189151	189330	+	0	6_polymorphic
iORF_85472	MSH-587-1	SpC	1	21	ordered_Spar_11	189168	189188	+	0	6_polymorphic
iORF_85474	MSH-587-1	SpC	1	33	ordered_Spar_11	189275	189307	+	0	6_polymorphic
iORF_85475	MSH-587-1	SpC	1	24	ordered_Spar_11	189292	189315	-	0	3_pPar
iORF_85478	MSH-587-1	SpC	1	12	ordered_Spar_11	189327	189338	+	2	3_pPar
iORF_85481	MSH-587-1	SpC	1	18	ordered_Spar_11	189335	189352	-	2	4_divergent
iORF_85482	MSH-587-1	SpC	1	78	ordered_Spar_11	189340	189417	+	1	5_SpeGroup
iORF_85485	MSH-587-1	SpC	0	131	ordered_Spar_11	189340	189470	+	2	4_divergent
iORF_85486	MSH-587-1	SpC	1	18	ordered_Spar_11	189349	189366	-	0	1_conserved
iORF_85487	MSH-587-1	SpC	0	23	ordered_Spar_11	189367	189389	-	1	4_divergent
iORF_85488	MSH-587-1	SpC	1	9	ordered_Spar_11	189389	189397	-	0	4_divergent
iORF_85490	MSH-587-1	SpC	1	45	ordered_Spar_11	189398	189442	-	1	3_pPar
iORF_85492	MSH-587-1	SpC	0	48	ordered_Spar_11	189414	189461	-	1	5_SpeGroup
iORF_85494	MSH-587-1	SpC	1	39	ordered_Spar_11	189423	189461	-	0	5_SpeGroup
iORF_85495	MSH-587-1	SpC	1	48	ordered_Spar_11	189442	189489	-	0	4_divergent
iORF_85496	MSH-587-1	SpC	0	30	ordered_Spar_11	189460	189489	-	0	5_SpeGroup
iORF_85497	MSH-587-1	SpC	1	51	ordered_Spar_11	189489	189539	-	0	4_divergent
iORF_85498	MSH-587-1	SpC	1	33	ordered_Spar_11	189496	189528	-	0	3_pPar
iORF_85500	MSH-587-1	SpC	0	39	ordered_Spar_11	189501	189539	-	0	5_SpeGroup
iORF_85560	MSH-587-1	SpC	1	57	ordered_Spar_11	191189	191245	-	0	4_divergent
iORF_85562	MSH-587-1	SpC	0	45	ordered_Spar_11	191193	191237	+	0	5_SpeGroup
iORF_85563	MSH-587-1	SpC	1	60	ordered_Spar_11	191193	191252	+	0	5_SpeGroup
iORF_85566	MSH-587-1	SpC	0	94	ordered_Spar_11	191208	191301	+	0	5_SpeGroup
iORF_85509	MSH-587-1	SpC	0	36	ordered_Spar_11	191257	191292	-	0	6_polymorphic
iORF_85510	MSH-587-1	SpC	1	105	ordered_Spar_11	191257	191361	-	0	6_polymorphic
iORF_85511	MSH-587-1	SpC	1	21	ordered_Spar_11	191263	191283	+	0	6_polymorphic
iORF_85518	MSH-587-1	SpC	1	39	ordered_Spar_11	191306	191344	-	0	6_polymorphic
iORF_85520	MSH-587-1	SpC	0	21	ordered_Spar_11	191341	191361	-	0	6_polymorphic
iORF_85521	MSH-587-1	SpC	1	21	ordered_Spar_11	191360	191380	+	0	4_divergent
iORF_85539	MSH-587-1	SpC	1	72	ordered_Spar_11	191609	191680	-	1	3_pPar
iORF_85540	MSH-587-1	SpC	0	51	ordered_Spar_11	191650	191700	-	0	6_polymorphic
iORF_85546	MSH-587-1	SpC	0	90	ordered_Spar_11	191681	191770	-	0	6_polymorphic
iORF_85548	MSH-587-1	SpC	1	51	ordered_Spar_11	191734	191784	-	1	3_pPar
iORF_85549	MSH-587-1	SpC	1	60	ordered_Spar_11	191750	191809	+	1	3_pPar
iORF_85552	MSH-587-1	SpC	0	18	ordered_Spar_11	191769	191786	+	1	6_polymorphic
iORF_85577	MSH-587-1	SpC	0	109	ordered_Spar_11	192285	192393	-	8	5_SpeGroup
iORF_85578	MSH-587-1	SpC	0	164	ordered_Spar_11	192365	192528	-	2	5_SpeGroup
iORF_85579	MSH-587-1	SpC	1	27	ordered_Spar_11	192367	192393	-	0	4_divergent
iORF_85567	MSH-587-1	SpC	1	93	ordered_Spar_11	192369	192461	+	0	4_divergent
iORF_85568	MSH-587-1	SpC	0	113	ordered_Spar_11	192369	192481	+	1	5_SpeGroup
iORF_85569	MSH-587-1	SpC	0	69	ordered_Spar_11	192392	192460	+	0	5_SpeGroup
iORF_85570	MSH-587-1	SpC	1	90	ordered_Spar_11	192392	192481	+	1	4_divergent
iORF_85573	MSH-587-1	SpC	1	75	ordered_Spar_11	192458	192532	-	2	4_divergent
iORF_85574	MSH-587-1	SpC	0	65	ordered_Spar_11	192468	192532	-	2	4_divergent
iORF_85576	MSH-587-1	SpC	1	15	ordered_Spar_11	192514	192528	-	1	4_divergent
iORF_85587	MSH-587-1	SpC	0	36	ordered_Spar_11	192912	192947	-	0	6_polymorphic
iORF_85589	MSH-587-1	SpC	1	27	ordered_Spar_11	192921	192947	-	0	6_polymorphic
iORF_85641	MSH-587-1	SpC	0	54	ordered_Spar_11	195298	195351	-	0	5_SpeGroup
iORF_85642	MSH-587-1	SpC	0	90	ordered_Spar_11	195298	195387	-	0	5_SpeGroup
iORF_85643	MSH-587-1	SpC	0	126	ordered_Spar_11	195314	195439	-	0	5_SpeGroup
iORF_85602	MSH-587-1	SpC	1	15	ordered_Spar_11	195340	195354	+	0	3_pPar
iORF_85603	MSH-587-1	SpC	0	15	ordered_Spar_11	195366	195380	-	0	4_divergent
iORF_85604	MSH-587-1	SpC	1	174	ordered_Spar_11	195366	195539	-	1	5_SpeGroup
iORF_85606	MSH-587-1	SpC	0	93	ordered_Spar_11	195384	195476	-	0	5_SpeGroup
iORF_85608	MSH-587-1	SpC	1	12	ordered_Spar_11	195428	195439	-	0	4_divergent
iORF_85610	MSH-587-1	SpC	1	75	ordered_Spar_11	195436	195510	-	0	4_divergent
iORF_85612	MSH-587-1	SpC	0	87	ordered_Spar_11	195453	195539	-	1	5_SpeGroup
iORF_85616	MSH-587-1	SpC	1	21	ordered_Spar_11	195475	195495	+	0	4_divergent
iORF_85617	MSH-587-1	SpC	0	21	ordered_Spar_11	195503	195523	-	1	5_SpeGroup
iORF_85619	MSH-587-1	SpC	1	81	ordered_Spar_11	195505	195585	+	6	4_divergent
iORF_85620	MSH-587-1	SpC	0	84	ordered_Spar_11	195505	195588	+	6	5_SpeGroup
iORF_85622	MSH-587-1	SpC	0	27	ordered_Spar_11	195513	195539	-	1	5_SpeGroup
iORF_85623	MSH-587-1	SpC	1	9	ordered_Spar_11	195515	195523	-	1	4_divergent
iORF_85624	MSH-587-1	SpC	1	30	ordered_Spar_11	195523	195552	-	5	3_pPar
iORF_85635	MSH-587-1	SpC	0	36	ordered_Spar_11	195560	195595	+	0	5_SpeGroup
iORF_85767	MSH-587-1	SpC	1	15	ordered_Spar_11	198059	198073	-	0	3_pPar
iORF_85818	MSH-587-1	SpC	0	144	ordered_Spar_11	198082	198225	-	3	5_SpeGroup
iORF_85821	MSH-587-1	SpC	1	138	ordered_Spar_11	198088	198225	-	1	5_SpeGroup
iORF_85822	MSH-587-1	SpC	0	27	ordered_Spar_11	198088	198114	-	0	5_SpeGroup
iORF_85646	MSH-587-1	SpC	1	57	ordered_Spar_11	198132	198188	-	0	4_divergent
iORF_85647	MSH-587-1	SpC	0	94	ordered_Spar_11	198132	198225	-	1	5_SpeGroup
iORF_85651	MSH-587-1	SpC	1	27	ordered_Spar_11	198138	198164	+	0	4_divergent
iORF_85684	MSH-587-1	SpC	0	40	ordered_Spar_11	198194	198233	+	1	5_SpeGroup
iORF_85683	MSH-587-1	SpC	1	12	ordered_Spar_11	199691	199702	-	0	6_polymorphic
iORF_85691	MSH-587-1	SpC	0	21	ordered_Spar_11	199716	199736	-	1	5_SpeGroup
iORF_85698	MSH-587-1	SpC	0	105	ordered_Spar_11	199834	199938	+	12	6_polymorphic
iORF_85699	MSH-587-1	SpC	1	141	ordered_Spar_11	199834	199974	+	12	6_polymorphic
iORF_85701	MSH-587-1	SpC	1	30	ordered_Spar_11	199907	199936	+	0	6_polymorphic
iORF_85702	MSH-587-1	SpC	0	68	ordered_Spar_11	199907	199974	+	0	7_ancest
iORF_85703	MSH-587-1	SpC	0	72	ordered_Spar_11	199907	199978	+	0	6_polymorphic
iORF_85704	MSH-587-1	SpC	0	186	ordered_Spar_11	199907	200092	+	12	5_SpeGroup
iORF_85705	MSH-587-1	SpC	0	53	ordered_Spar_11	199924	199976	-	0	5_SpeGroup
iORF_85711	MSH-587-1	SpC	0	80	ordered_Spar_11	200013	200092	+	10	7_ancest
iORF_85718	MSH-587-1	SpC	0	75	ordered_Spar_11	200065	200139	+	0	6_polymorphic
iORF_85721	MSH-587-1	SpC	1	57	ordered_Spar_11	200089	200145	-	0	4_divergent
iORF_85722	MSH-587-1	SpC	0	27	ordered_Spar_11	200113	200139	+	0	5_SpeGroup
iORF_85794	MSH-587-1	SpC	1	42	ordered_Spar_11	201614	201655	-	0	4_divergent
iORF_85795	MSH-587-1	SpC	0	64	ordered_Spar_11	201614	201677	-	0	7_ancest
iORF_85796	MSH-587-1	SpC	0	125	ordered_Spar_11	201614	201738	-	3	5_SpeGroup
iORF_85798	MSH-587-1	SpC	0	133	ordered_Spar_11	201624	201756	-	3	6_polymorphic
iORF_85799	MSH-587-1	SpC	1	69	ordered_Spar_11	201688	201756	-	2	5_SpeGroup
iORF_85800	MSH-587-1	SpC	0	13	ordered_Spar_11	201720	201732	+	0	5_SpeGroup
iORF_85801	MSH-587-1	SpC	0	21	ordered_Spar_11	201720	201740	+	1	7_ancest
iORF_85804	MSH-587-1	SpC	1	12	ordered_Spar_11	201729	201740	+	1	3_pPar
iORF_85805	MSH-587-1	SpC	1	33	ordered_Spar_11	201759	201791	+	1	6_polymorphic
iORF_86353	MSH-587-1	SpC	0	42	ordered_Spar_11	212934	212975	-	0	5_SpeGroup
iORF_86363	MSH-587-1	SpC	1	36	ordered_Spar_11	212999	213034	-	1	3_pPar
iORF_86346	MSH-587-1	SpC	1	9	ordered_Spar_11	213106	213114	-	0	1_conserved
iORF_86347	MSH-587-1	SpC	1	84	ordered_Spar_11	213113	213196	+	0	1_conserved
iORF_86349	MSH-587-1	SpC	1	42	ordered_Spar_11	213131	213172	-	0	4_divergent
iORF_86354	MSH-587-1	SpC	0	74	ordered_Spar_11	213261	213334	-	4	6_polymorphic
iORF_86355	MSH-587-1	SpC	1	57	ordered_Spar_11	213278	213334	-	2	5_SpeGroup
iORF_86358	MSH-587-1	SpC	0	36	ordered_Spar_11	213283	213318	-	1	6_polymorphic
iORF_86359	MSH-587-1	SpC	1	36	ordered_Spar_11	213283	213318	-	2	5_SpeGroup
iORF_86360	MSH-587-1	SpC	0	52	ordered_Spar_11	213283	213334	-	2	6_polymorphic
iORF_86361	MSH-587-1	SpC	0	15	ordered_Spar_11	213336	213350	-	0	4_divergent
iORF_86382	MSH-587-1	SpC	1	9	ordered_Spar_11	215437	215445	-	0	1_conserved
iORF_86385	MSH-587-1	SpC	1	18	ordered_Spar_11	215439	215456	+	0	1_conserved
iORF_86389	MSH-587-1	SpC	1	144	ordered_Spar_11	215449	215592	-	3	3_pPar
iORF_86365	MSH-587-1	SpC	1	108	ordered_Spar_11	215510	215617	+	0	5_SpeGroup
iORF_86367	MSH-587-1	SpC	0	48	ordered_Spar_11	215512	215559	+	0	5_SpeGroup
iORF_86368	MSH-587-1	SpC	0	114	ordered_Spar_11	215512	215625	+	0	5_SpeGroup
iORF_86369	MSH-587-1	SpC	1	33	ordered_Spar_11	215524	215556	+	0	5_SpeGroup
iORF_86371	MSH-587-1	SpC	0	51	ordered_Spar_11	215567	215617	+	0	6_polymorphic
iORF_86372	MSH-587-1	SpC	0	99	ordered_Spar_11	215567	215665	+	0	6_polymorphic
iORF_86373	MSH-587-1	SpC	1	141	ordered_Spar_11	215596	215736	-	3	6_polymorphic
iORF_86374	MSH-587-1	SpC	0	15	ordered_Spar_11	215604	215618	-	0	6_polymorphic
iORF_86375	MSH-587-1	SpC	0	168	ordered_Spar_11	215604	215771	-	4	5_SpeGroup
iORF_86376	MSH-587-1	SpC	1	12	ordered_Spar_11	215614	215625	+	0	6_polymorphic
iORF_86378	MSH-587-1	SpC	0	15	ordered_Spar_11	215639	215653	-	0	5_SpeGroup
iORF_86379	MSH-587-1	SpC	0	98	ordered_Spar_11	215639	215736	-	3	6_polymorphic
iORF_86380	MSH-587-1	SpC	0	56	ordered_Spar_11	215662	215717	+	3	6_polymorphic
iORF_86381	MSH-587-1	SpC	1	123	ordered_Spar_11	215662	215784	+	4	6_polymorphic
iORF_86383	MSH-587-1	SpC	1	24	ordered_Spar_11	215729	215752	+	0	6_polymorphic
iORF_86384	MSH-587-1	SpC	0	60	ordered_Spar_11	215729	215788	+	1	6_polymorphic
iORF_86420	MSH-587-1	SpC	1	33	ordered_Spar_11	217791	217823	-	0	5_SpeGroup
iORF_86400	MSH-587-1	SpC	0	27	ordered_Spar_11	217797	217823	-	0	6_polymorphic
iORF_86413	MSH-587-1	SpC	1	18	ordered_Spar_11	217816	217833	+	0	1_conserved
iORF_86418	MSH-587-1	SpC	1	54	ordered_Spar_11	217830	217883	-	0	1_conserved
iORF_86419	MSH-587-1	SpC	1	33	ordered_Spar_11	217833	217865	+	0	1_conserved
iORF_86422	MSH-587-1	SpC	0	65	ordered_Spar_11	217843	217907	+	1	5_SpeGroup
iORF_86423	MSH-587-1	SpC	1	45	ordered_Spar_11	217847	217891	-	0	1_conserved
iORF_86424	MSH-587-1	SpC	1	66	ordered_Spar_11	217867	217932	+	1	4_divergent
iORF_86395	MSH-587-1	SpC	1	30	ordered_Spar_11	217886	217915	+	1	4_divergent
iORF_86396	MSH-587-1	SpC	0	47	ordered_Spar_11	217886	217932	+	1	5_SpeGroup
iORF_86397	MSH-587-1	SpC	0	9	ordered_Spar_11	217892	217900	-	0	5_SpeGroup
iORF_86398	MSH-587-1	SpC	1	9	ordered_Spar_11	217892	217900	-	1	4_divergent
iORF_86402	MSH-587-1	SpC	0	73	ordered_Spar_11	217919	217991	-	3	5_SpeGroup
iORF_86404	MSH-587-1	SpC	1	54	ordered_Spar_11	217938	217991	-	3	6_polymorphic
iORF_86405	MSH-587-1	SpC	0	80	ordered_Spar_11	217963	218042	+	1	5_SpeGroup
iORF_86406	MSH-587-1	SpC	1	192	ordered_Spar_11	217963	218154	+	3	4_divergent
iORF_86407	MSH-587-1	SpC	0	24	ordered_Spar_11	217968	217991	-	0	6_polymorphic
iORF_86408	MSH-587-1	SpC	1	48	ordered_Spar_11	217975	218022	-	1	6_polymorphic
iORF_86410	MSH-587-1	SpC	0	26	ordered_Spar_11	217997	218022	-	1	5_SpeGroup
iORF_86411	MSH-587-1	SpC	0	78	ordered_Spar_11	218004	218081	-	2	5_SpeGroup
iORF_86412	MSH-587-1	SpC	0	59	ordered_Spar_11	218010	218068	+	1	5_SpeGroup
iORF_86446	MSH-587-1	SpC	1	84	ordered_Spar_11	220672	220755	-	0	1_conserved
iORF_86452	MSH-587-1	SpC	1	45	ordered_Spar_11	220675	220719	+	0	5_SpeGroup
iORF_86453	MSH-587-1	SpC	0	54	ordered_Spar_11	220675	220728	+	0	4_divergent
iORF_86495	MSH-587-1	SpC	1	15	ordered_Spar_11	220729	220743	+	0	3_pPar
iORF_86447	MSH-587-1	SpC	1	36	ordered_Spar_11	220789	220824	-	0	4_divergent
iORF_86450	MSH-587-1	SpC	0	12	ordered_Spar_11	220805	220816	-	0	5_SpeGroup
iORF_86474	MSH-587-1	SpC	0	111	ordered_Spar_11	220940	221050	+	11	5_SpeGroup
iORF_86478	MSH-587-1	SpC	0	69	ordered_Spar_11	220991	221059	+	4	5_SpeGroup
iORF_86479	MSH-587-1	SpC	0	124	ordered_Spar_11	220991	221114	+	5	7_ancest
iORF_86487	MSH-587-1	SpC	0	57	ordered_Spar_11	221058	221114	+	1	5_SpeGroup
iORF_86489	MSH-587-1	SpC	1	21	ordered_Spar_11	221071	221091	+	1	5_SpeGroup
iORF_86490	MSH-587-1	SpC	0	84	ordered_Spar_11	221071	221154	+	1	6_polymorphic
iORF_86491	MSH-587-1	SpC	0	127	ordered_Spar_11	221071	221197	+	3	6_polymorphic
iORF_86492	MSH-587-1	SpC	1	96	ordered_Spar_11	221074	221169	-	1	6_polymorphic
iORF_86493	MSH-587-1	SpC	0	63	ordered_Spar_11	221083	221145	+	1	7_ancest
iORF_86494	MSH-587-1	SpC	0	72	ordered_Spar_11	221083	221154	+	1	5_SpeGroup
iORF_86496	MSH-587-1	SpC	0	82	ordered_Spar_11	221088	221169	-	0	6_polymorphic
iORF_86501	MSH-587-1	SpC	0	9	ordered_Spar_11	221142	221150	+	0	5_SpeGroup
iORF_86502	MSH-587-1	SpC	1	42	ordered_Spar_11	221147	221188	+	2	5_SpeGroup
iORF_86503	MSH-587-1	SpC	0	51	ordered_Spar_11	221147	221197	+	2	6_polymorphic
iORF_86505	MSH-587-1	SpC	0	78	ordered_Spar_11	221147	221224	+	2	5_SpeGroup
iORF_86506	MSH-587-1	SpC	1	42	ordered_Spar_11	221181	221222	-	2	3_pPar
iORF_86508	MSH-587-1	SpC	0	30	ordered_Spar_11	221238	221267	+	0	5_SpeGroup
iORF_86509	MSH-587-1	SpC	1	45	ordered_Spar_11	221253	221297	-	0	3_pPar
iORF_86510	MSH-587-1	SpC	1	12	ordered_Spar_11	221256	221267	+	0	4_divergent
iORF_86512	MSH-587-1	SpC	1	57	ordered_Spar_11	221278	221334	+	0	1_conserved
iORF_86513	MSH-587-1	SpC	0	69	ordered_Spar_11	221294	221362	-	0	4_divergent
iORF_86443	MSH-587-1	SpC	1	72	ordered_Spar_11	221423	221494	-	0	4_divergent
iORF_86444	MSH-587-1	SpC	0	30	ordered_Spar_11	221428	221457	-	0	5_SpeGroup
iORF_86445	MSH-587-1	SpC	1	12	ordered_Spar_11	221510	221521	-	0	3_pPar
iORF_86557	MSH-587-1	SpC	0	71	ordered_Spar_11	224162	224232	-	2	5_SpeGroup
iORF_86559	MSH-587-1	SpC	1	15	ordered_Spar_11	224162	224176	-	0	5_SpeGroup
iORF_86560	MSH-587-1	SpC	0	30	ordered_Spar_11	224162	224191	-	0	4_divergent
iORF_86572	MSH-587-1	SpC	0	48	ordered_Spar_11	224175	224222	+	2	6_polymorphic
iORF_86576	MSH-587-1	SpC	0	121	ordered_Spar_11	224175	224295	+	4	6_polymorphic
iORF_86577	MSH-587-1	SpC	1	144	ordered_Spar_11	224175	224318	+	4	5_SpeGroup
iORF_86578	MSH-587-1	SpC	0	38	ordered_Spar_11	224175	224212	+	2	5_SpeGroup
iORF_86516	MSH-587-1	SpC	1	12	ordered_Spar_11	224232	224243	-	0	4_divergent
iORF_86517	MSH-587-1	SpC	0	13	ordered_Spar_11	224232	224244	-	0	4_divergent
iORF_86519	MSH-587-1	SpC	0	12	ordered_Spar_11	224247	224258	-	0	4_divergent
iORF_86520	MSH-587-1	SpC	1	141	ordered_Spar_11	224247	224387	-	2	5_SpeGroup
iORF_86521	MSH-587-1	SpC	0	147	ordered_Spar_11	224247	224393	-	2	5_SpeGroup
iORF_86522	MSH-587-1	SpC	1	51	ordered_Spar_11	224255	224305	-	1	3_pPar
iORF_86523	MSH-587-1	SpC	1	24	ordered_Spar_11	224272	224295	+	0	4_divergent
iORF_86525	MSH-587-1	SpC	0	24	ordered_Spar_11	224295	224318	+	0	4_divergent
iORF_86528	MSH-587-1	SpC	1	15	ordered_Spar_11	224312	224326	-	0	3_pPar
iORF_86529	MSH-587-1	SpC	1	129	ordered_Spar_11	224332	224460	-	2	4_divergent
iORF_86530	MSH-587-1	SpC	1	36	ordered_Spar_11	224354	224389	+	0	3_pPar
iORF_86531	MSH-587-1	SpC	0	30	ordered_Spar_11	224364	224393	-	0	5_SpeGroup
iORF_86532	MSH-587-1	SpC	0	27	ordered_Spar_11	224375	224401	-	0	5_SpeGroup
iORF_86534	MSH-587-1	SpC	1	96	ordered_Spar_11	224386	224481	+	1	3_pPar
iORF_86541	MSH-587-1	SpC	0	21	ordered_Spar_11	224440	224460	-	0	5_SpeGroup
iORF_86542	MSH-587-1	SpC	1	9	ordered_Spar_11	224442	224450	+	0	3_pPar
iORF_86544	MSH-587-1	SpC	1	21	ordered_Spar_11	224457	224477	-	0	1_conserved
iORF_86545	MSH-587-1	SpC	1	12	ordered_Spar_11	224459	224470	+	0	5_SpeGroup
iORF_86549	MSH-587-1	SpC	0	12	ordered_Spar_11	224478	224489	-	0	6_polymorphic
iORF_86555	MSH-587-1	SpC	1	39	ordered_Spar_11	224567	224605	-	0	1_conserved
iORF_86556	MSH-587-1	SpC	0	153	ordered_Spar_11	224574	224726	+	0	5_SpeGroup
iORF_86558	MSH-587-1	SpC	1	9	ordered_Spar_11	224578	224586	-	0	5_SpeGroup
iORF_86561	MSH-587-1	SpC	1	24	ordered_Spar_11	224590	224613	+	0	1_conserved
iORF_86562	MSH-587-1	SpC	1	21	ordered_Spar_11	224615	224635	-	0	3_pPar
iORF_86566	MSH-587-1	SpC	0	24	ordered_Spar_11	224635	224658	-	0	4_divergent
iORF_86568	MSH-587-1	SpC	1	102	ordered_Spar_11	224635	224736	-	1	5_SpeGroup
iORF_86569	MSH-587-1	SpC	1	42	ordered_Spar_11	224642	224683	-	0	3_pPar
iORF_86570	MSH-587-1	SpC	1	33	ordered_Spar_11	224660	224692	+	0	3_pPar
iORF_86575	MSH-587-1	SpC	0	30	ordered_Spar_11	224707	224736	-	1	4_divergent
iORF_86591	MSH-587-1	SpC	1	33	ordered_Spar_11	225734	225766	-	0	6_polymorphic
iORF_86593	MSH-587-1	SpC	0	152	ordered_Spar_11	225785	225936	-	0	4_divergent
iORF_86594	MSH-587-1	SpC	1	144	ordered_Spar_11	225793	225936	-	0	5_SpeGroup
iORF_86596	MSH-587-1	SpC	0	42	ordered_Spar_11	225810	225851	+	0	6_polymorphic
iORF_86597	MSH-587-1	SpC	1	84	ordered_Spar_11	225810	225893	+	0	6_polymorphic
iORF_86582	MSH-587-1	SpC	1	9	ordered_Spar_11	225834	225842	-	0	6_polymorphic
iORF_86583	MSH-587-1	SpC	0	33	ordered_Spar_11	225834	225866	-	0	6_polymorphic
iORF_86584	MSH-587-1	SpC	0	54	ordered_Spar_11	225848	225901	+	0	6_polymorphic
iORF_86585	MSH-587-1	SpC	1	18	ordered_Spar_11	225849	225866	-	0	6_polymorphic
iORF_86586	MSH-587-1	SpC	1	15	ordered_Spar_11	225870	225884	-	0	3_pPar
iORF_86588	MSH-587-1	SpC	1	42	ordered_Spar_11	225888	225929	-	0	3_pPar
iORF_86589	MSH-587-1	SpC	1	51	ordered_Spar_11	225936	225986	-	0	3_pPar
iORF_86590	MSH-587-1	SpC	0	39	ordered_Spar_11	225953	225991	-	0	5_SpeGroup
iORF_86717	MSH-587-1	SpC	1	18	ordered_Spar_11	228132	228149	+	0	1_conserved
iORF_86722	MSH-587-1	SpC	1	15	ordered_Spar_11	228161	228175	+	0	3_pPar
iORF_86724	MSH-587-1	SpC	1	129	ordered_Spar_11	228172	228300	+	3	3_pPar
iORF_86695	MSH-587-1	SpC	1	48	ordered_Spar_11	228218	228265	+	0	3_pPar
iORF_86698	MSH-587-1	SpC	0	210	ordered_Spar_11	228249	228458	-	6	5_SpeGroup
iORF_86699	MSH-587-1	SpC	1	15	ordered_Spar_11	228258	228272	-	0	4_divergent
iORF_86700	MSH-587-1	SpC	0	201	ordered_Spar_11	228258	228458	-	6	7_ancest
iORF_86701	MSH-587-1	SpC	0	184	ordered_Spar_11	228275	228458	-	6	5_SpeGroup
iORF_86702	MSH-587-1	SpC	0	145	ordered_Spar_11	228304	228448	-	6	6_polymorphic
iORF_86703	MSH-587-1	SpC	1	45	ordered_Spar_11	228313	228357	+	5	4_divergent
iORF_86705	MSH-587-1	SpC	0	91	ordered_Spar_11	228313	228403	+	6	5_SpeGroup
iORF_86706	MSH-587-1	SpC	0	15	ordered_Spar_11	228333	228347	+	0	5_SpeGroup
iORF_86707	MSH-587-1	SpC	1	69	ordered_Spar_11	228335	228403	+	1	5_SpeGroup
iORF_86709	MSH-587-1	SpC	0	57	ordered_Spar_11	228347	228403	+	1	5_SpeGroup
iORF_86710	MSH-587-1	SpC	1	24	ordered_Spar_11	228357	228380	+	1	4_divergent
iORF_86713	MSH-587-1	SpC	1	24	ordered_Spar_11	228393	228416	+	0	1_conserved
iORF_86715	MSH-587-1	SpC	1	42	ordered_Spar_11	228407	228448	-	0	6_polymorphic
iORF_86716	MSH-587-1	SpC	0	52	ordered_Spar_11	228407	228458	-	0	6_polymorphic
iORF_86782	MSH-587-1	SpC	1	18	ordered_Spar_11	231584	231601	+	0	3_pPar
iORF_86781	MSH-587-1	SpC	1	27	ordered_Spar_11	231612	231638	+	0	3_pPar
iORF_86785	MSH-587-1	SpC	1	33	ordered_Spar_11	231642	231674	-	0	4_divergent
iORF_86789	MSH-587-1	SpC	0	9	ordered_Spar_11	231666	231674	-	0	5_SpeGroup
iORF_86775	MSH-587-1	SpC	1	60	ordered_Spar_11	231769	231828	+	1	3_pPar
iORF_86776	MSH-587-1	SpC	1	54	ordered_Spar_11	231797	231850	+	2	5_SpeGroup
iORF_86808	MSH-587-1	SpC	1	30	ordered_Spar_11	233032	233061	-	0	5_SpeGroup
iORF_86809	MSH-587-1	SpC	0	57	ordered_Spar_11	233032	233088	-	0	6_polymorphic
iORF_86827	MSH-587-1	SpC	1	27	ordered_Spar_11	233062	233088	-	0	5_SpeGroup
iORF_86828	MSH-587-1	SpC	1	51	ordered_Spar_11	233064	233114	+	0	5_SpeGroup
iORF_86829	MSH-587-1	SpC	0	60	ordered_Spar_11	233064	233123	+	0	5_SpeGroup
iORF_86832	MSH-587-1	SpC	1	12	ordered_Spar_11	233080	233091	+	0	6_polymorphic
iORF_86800	MSH-587-1	SpC	1	33	ordered_Spar_11	233236	233268	-	2	3_pPar
iORF_86801	MSH-587-1	SpC	0	69	ordered_Spar_11	233239	233307	+	2	5_SpeGroup
iORF_86803	MSH-587-1	SpC	1	57	ordered_Spar_11	233249	233305	-	2	6_polymorphic
iORF_86805	MSH-587-1	SpC	1	15	ordered_Spar_11	233279	233293	+	0	3_pPar
iORF_86806	MSH-587-1	SpC	0	42	ordered_Spar_11	233299	233340	-	0	6_polymorphic
iORF_86807	MSH-587-1	SpC	1	39	ordered_Spar_11	233302	233340	-	0	6_polymorphic
iORF_86810	MSH-587-1	SpC	0	12	ordered_Spar_11	233362	233373	+	1	5_SpeGroup
iORF_86817	MSH-587-1	SpC	0	52	ordered_Spar_11	233449	233500	-	0	6_polymorphic
iORF_86818	MSH-587-1	SpC	1	45	ordered_Spar_11	233456	233500	-	0	6_polymorphic
iORF_86824	MSH-587-1	SpC	1	12	ordered_Spar_11	233500	233511	-	0	3_pPar
iORF_86825	MSH-587-1	SpC	1	27	ordered_Spar_11	233511	233537	-	0	1_conserved
iORF_86826	MSH-587-1	SpC	1	42	ordered_Spar_11	233521	233562	-	0	1_conserved
iORF_86884	MSH-587-1	SpC	1	57	ordered_Spar_11	237014	237070	-	2	4_divergent
iORF_86948	MSH-587-1	SpC	0	36	ordered_Spar_11	237035	237070	-	2	5_SpeGroup
iORF_86987	MSH-587-1	SpC	0	27	ordered_Spar_11	237095	237121	-	0	6_polymorphic
iORF_86988	MSH-587-1	SpC	1	96	ordered_Spar_11	237095	237190	-	6	5_SpeGroup
iORF_86867	MSH-587-1	SpC	0	121	ordered_Spar_11	237126	237246	+	6	6_polymorphic
iORF_86868	MSH-587-1	SpC	1	138	ordered_Spar_11	237126	237263	+	7	5_SpeGroup
iORF_86891	MSH-587-1	SpC	0	35	ordered_Spar_11	237156	237190	-	3	5_SpeGroup
iORF_86895	MSH-587-1	SpC	0	113	ordered_Spar_11	237159	237271	+	4	5_SpeGroup
iORF_86915	MSH-587-1	SpC	1	81	ordered_Spar_11	237191	237271	+	1	4_divergent
iORF_86921	MSH-587-1	SpC	0	60	ordered_Spar_11	237204	237263	+	1	4_divergent
iORF_86923	MSH-587-1	SpC	1	42	ordered_Spar_11	237208	237249	-	0	3_pPar
iORF_86935	MSH-587-1	SpC	0	27	ordered_Spar_11	237243	237269	-	1	5_SpeGroup
iORF_86936	MSH-587-1	SpC	1	24	ordered_Spar_11	237251	237274	-	1	3_pPar
iORF_86937	MSH-587-1	SpC	1	9	ordered_Spar_11	237268	237276	+	0	1_conserved
iORF_86938	MSH-587-1	SpC	1	63	ordered_Spar_11	237276	237338	+	0	5_SpeGroup
iORF_86939	MSH-587-1	SpC	0	67	ordered_Spar_11	237276	237342	+	0	5_SpeGroup
iORF_86940	MSH-587-1	SpC	0	181	ordered_Spar_11	237276	237456	+	1	5_SpeGroup
iORF_86944	MSH-587-1	SpC	0	34	ordered_Spar_11	237322	237355	+	0	5_SpeGroup
iORF_86945	MSH-587-1	SpC	0	28	ordered_Spar_11	237328	237355	+	0	5_SpeGroup
iORF_86946	MSH-587-1	SpC	1	129	ordered_Spar_11	237328	237456	+	1	5_SpeGroup
iORF_86947	MSH-587-1	SpC	1	18	ordered_Spar_11	237338	237355	+	0	5_SpeGroup
iORF_86949	MSH-587-1	SpC	1	54	ordered_Spar_11	237349	237402	-	0	1_conserved
iORF_86952	MSH-587-1	SpC	1	57	ordered_Spar_11	237453	237509	+	1	1_conserved
iORF_86955	MSH-587-1	SpC	1	72	ordered_Spar_11	237509	237580	+	0	1_conserved
iORF_86957	MSH-587-1	SpC	1	48	ordered_Spar_11	237577	237624	-	0	4_divergent
iORF_86958	MSH-587-1	SpC	0	36	ordered_Spar_11	237589	237624	-	0	7_ancest
iORF_86961	MSH-587-1	SpC	0	15	ordered_Spar_11	237610	237624	-	0	5_SpeGroup
iORF_86969	MSH-587-1	SpC	0	205	ordered_Spar_11	237799	238003	+	8	5_SpeGroup
iORF_86970	MSH-587-1	SpC	1	93	ordered_Spar_11	237799	237891	+	1	4_divergent
iORF_86975	MSH-587-1	SpC	0	42	ordered_Spar_11	237850	237891	+	1	5_SpeGroup
iORF_86977	MSH-587-1	SpC	1	147	ordered_Spar_11	237853	237999	-	8	6_polymorphic
iORF_86978	MSH-587-1	SpC	0	51	ordered_Spar_11	237853	237903	-	1	6_polymorphic
iORF_86980	MSH-587-1	SpC	1	135	ordered_Spar_11	237858	237992	+	8	6_polymorphic
iORF_86981	MSH-587-1	SpC	0	165	ordered_Spar_11	237858	238022	+	12	5_SpeGroup
iORF_86982	MSH-587-1	SpC	0	232	ordered_Spar_11	237858	238089	+	12	6_polymorphic
iORF_86984	MSH-587-1	SpC	0	133	ordered_Spar_11	237867	237999	-	8	6_polymorphic
iORF_86985	MSH-587-1	SpC	0	39	ordered_Spar_11	237867	237905	-	1	5_SpeGroup
iORF_86992	MSH-587-1	SpC	1	114	ordered_Spar_11	237962	238075	-	6	3_pPar
iORF_86849	MSH-587-1	SpC	0	33	ordered_Spar_11	237980	238012	+	4	5_SpeGroup
iORF_86850	MSH-587-1	SpC	1	48	ordered_Spar_11	237980	238027	+	4	5_SpeGroup
iORF_86851	MSH-587-1	SpC	1	90	ordered_Spar_11	238000	238089	+	4	6_polymorphic
iORF_86853	MSH-587-1	SpC	1	9	ordered_Spar_11	238074	238082	+	0	1_conserved
iORF_86854	MSH-587-1	SpC	0	9	ordered_Spar_11	238079	238087	-	0	5_SpeGroup
iORF_86855	MSH-587-1	SpC	1	75	ordered_Spar_11	238098	238172	-	0	3_pPar
iORF_86856	MSH-587-1	SpC	0	15	ordered_Spar_11	238122	238136	+	0	6_polymorphic
iORF_86857	MSH-587-1	SpC	1	15	ordered_Spar_11	238137	238151	+	0	4_divergent
iORF_86859	MSH-587-1	SpC	1	36	ordered_Spar_11	238181	238216	+	0	3_pPar
iORF_86860	MSH-587-1	SpC	1	36	ordered_Spar_11	238192	238227	-	0	3_pPar
iORF_86862	MSH-587-1	SpC	0	364	ordered_Spar_11	238219	238582	+	3	5_SpeGroup
iORF_86863	MSH-587-1	SpC	1	9	ordered_Spar_11	238221	238229	+	0	4_divergent
iORF_86865	MSH-587-1	SpC	1	30	ordered_Spar_11	238226	238255	+	0	6_polymorphic
iORF_86871	MSH-587-1	SpC	1	306	ordered_Spar_11	238235	238540	-	3	5_SpeGroup
iORF_86872	MSH-587-1	SpC	0	27	ordered_Spar_11	238240	238266	-	0	5_SpeGroup
iORF_86873	MSH-587-1	SpC	0	274	ordered_Spar_11	238267	238540	-	3	7_ancest
iORF_86875	MSH-587-1	SpC	1	36	ordered_Spar_11	238269	238304	+	2	4_divergent
iORF_86876	MSH-587-1	SpC	0	367	ordered_Spar_11	238269	238635	+	3	7_ancest
iORF_86877	MSH-587-1	SpC	0	375	ordered_Spar_11	238269	238643	+	3	5_SpeGroup
iORF_86878	MSH-587-1	SpC	0	105	ordered_Spar_11	238279	238383	-	0	5_SpeGroup
iORF_86879	MSH-587-1	SpC	1	201	ordered_Spar_11	238279	238479	-	0	4_divergent
iORF_86880	MSH-587-1	SpC	0	257	ordered_Spar_11	238284	238540	-	1	5_SpeGroup
iORF_86885	MSH-587-1	SpC	1	105	ordered_Spar_11	238478	238582	+	1	5_SpeGroup
iORF_86886	MSH-587-1	SpC	0	166	ordered_Spar_11	238478	238643	+	1	5_SpeGroup
iORF_86887	MSH-587-1	SpC	0	49	ordered_Spar_11	238492	238540	-	1	5_SpeGroup
iORF_86890	MSH-587-1	SpC	1	99	ordered_Spar_11	238545	238643	+	0	5_SpeGroup
iORF_86894	MSH-587-1	SpC	1	186	ordered_Spar_11	238579	238764	-	4	4_divergent
iORF_86896	MSH-587-1	SpC	0	125	ordered_Spar_11	238640	238764	-	4	5_SpeGroup
iORF_86897	MSH-587-1	SpC	0	12	ordered_Spar_11	238643	238654	+	0	5_SpeGroup
iORF_86899	MSH-587-1	SpC	1	54	ordered_Spar_11	238681	238734	+	0	3_pPar
iORF_86901	MSH-587-1	SpC	1	51	ordered_Spar_11	238724	238774	+	2	4_divergent
iORF_86902	MSH-587-1	SpC	0	95	ordered_Spar_11	238724	238818	+	5	5_SpeGroup
iORF_86903	MSH-587-1	SpC	1	75	ordered_Spar_11	238771	238845	-	4	3_pPar
iORF_86905	MSH-587-1	SpC	1	96	ordered_Spar_11	238781	238876	+	1	3_pPar
iORF_86909	MSH-587-1	SpC	1	102	ordered_Spar_11	238809	238910	+	1	3_pPar
iORF_86910	MSH-587-1	SpC	1	54	ordered_Spar_11	238877	238930	+	0	4_divergent
iORF_86911	MSH-587-1	SpC	0	69	ordered_Spar_11	238877	238945	+	0	4_divergent
iORF_86913	MSH-587-1	SpC	0	45	ordered_Spar_11	238926	238970	+	0	5_SpeGroup
iORF_86917	MSH-587-1	SpC	1	60	ordered_Spar_11	238979	239038	-	0	6_polymorphic
iORF_86918	MSH-587-1	SpC	0	85	ordered_Spar_11	238979	239063	-	1	6_polymorphic
iORF_86924	MSH-587-1	SpC	1	30	ordered_Spar_11	239107	239136	+	0	1_conserved
iORF_86925	MSH-587-1	SpC	1	54	ordered_Spar_11	239133	239186	-	0	1_conserved
iORF_86926	MSH-587-1	SpC	1	33	ordered_Spar_11	239186	239218	-	0	1_conserved
iORF_86928	MSH-587-1	SpC	1	9	ordered_Spar_11	239228	239236	-	0	6_polymorphic
iORF_86929	MSH-587-1	SpC	0	34	ordered_Spar_11	239228	239261	-	0	6_polymorphic
iORF_86930	MSH-587-1	SpC	1	21	ordered_Spar_11	239241	239261	-	0	6_polymorphic
iORF_86931	MSH-587-1	SpC	1	30	ordered_Spar_11	239264	239293	-	0	1_conserved
iORF_86933	MSH-587-1	SpC	1	12	ordered_Spar_11	239298	239309	+	0	1_conserved
iORF_87037	MSH-587-1	SpC	1	12	ordered_Spar_11	241031	241042	+	0	1_conserved
iORF_86996	MSH-587-1	SpC	1	45	ordered_Spar_11	241204	241248	+	6	6_polymorphic
iORF_86997	MSH-587-1	SpC	0	80	ordered_Spar_11	241204	241283	+	6	5_SpeGroup
iORF_86998	MSH-587-1	SpC	0	36	ordered_Spar_11	241213	241248	+	5	5_SpeGroup
iORF_87001	MSH-587-1	SpC	1	39	ordered_Spar_11	241243	241281	-	3	3_pPar
iORF_87002	MSH-587-1	SpC	0	36	ordered_Spar_11	241254	241289	-	0	4_divergent
iORF_87004	MSH-587-1	SpC	1	30	ordered_Spar_11	241260	241289	-	0	4_divergent
iORF_87005	MSH-587-1	SpC	1	12	ordered_Spar_11	241272	241283	+	0	6_polymorphic
iORF_87018	MSH-587-1	SpC	1	24	ordered_Spar_11	241359	241382	-	0	3_pPar
iORF_87021	MSH-587-1	SpC	1	54	ordered_Spar_11	241375	241428	-	6	5_SpeGroup
iORF_87022	MSH-587-1	SpC	1	36	ordered_Spar_11	241386	241421	-	0	3_pPar
iORF_87023	MSH-587-1	SpC	1	99	ordered_Spar_11	241388	241486	+	5	6_polymorphic
iORF_87024	MSH-587-1	SpC	0	144	ordered_Spar_11	241388	241531	+	10	7_ancest
iORF_87025	MSH-587-1	SpC	0	15	ordered_Spar_11	241414	241428	-	0	6_polymorphic
iORF_87026	MSH-587-1	SpC	1	36	ordered_Spar_11	241425	241460	-	5	5_SpeGroup
iORF_87027	MSH-587-1	SpC	0	86	ordered_Spar_11	241446	241531	+	5	5_SpeGroup
iORF_87029	MSH-587-1	SpC	0	12	ordered_Spar_11	241449	241460	-	0	5_SpeGroup
iORF_87030	MSH-587-1	SpC	0	38	ordered_Spar_11	241460	241497	-	4	5_SpeGroup
iORF_87031	MSH-587-1	SpC	0	12	ordered_Spar_11	241475	241486	+	0	6_polymorphic
iORF_87032	MSH-587-1	SpC	0	54	ordered_Spar_11	241483	241536	+	5	6_polymorphic
iORF_87063	MSH-587-1	SpC	1	12	ordered_Spar_11	242935	242946	+	0	4_divergent
iORF_87069	MSH-587-1	SpC	0	24	ordered_Spar_11	242936	242959	-	0	5_SpeGroup
iORF_87066	MSH-587-1	SpC	0	12	ordered_Spar_11	242968	242979	-	0	4_divergent
iORF_87067	MSH-587-1	SpC	0	44	ordered_Spar_11	242968	243011	-	1	7_ancest
iORF_87068	MSH-587-1	SpC	1	57	ordered_Spar_11	242968	243024	-	1	5_SpeGroup
iORF_87070	MSH-587-1	SpC	0	24	ordered_Spar_11	242988	243011	-	0	4_divergent
iORF_87046	MSH-587-1	SpC	1	27	ordered_Spar_11	243038	243064	-	0	6_polymorphic
iORF_87047	MSH-587-1	SpC	0	22	ordered_Spar_11	243043	243064	-	0	6_polymorphic
iORF_87048	MSH-587-1	SpC	0	106	ordered_Spar_11	243043	243148	-	7	5_SpeGroup
iORF_87052	MSH-587-1	SpC	1	18	ordered_Spar_11	243100	243117	-	0	6_polymorphic
iORF_87055	MSH-587-1	SpC	0	48	ordered_Spar_11	243119	243166	+	0	6_polymorphic
iORF_87056	MSH-587-1	SpC	1	63	ordered_Spar_11	243119	243181	+	0	6_polymorphic
iORF_87057	MSH-587-1	SpC	1	24	ordered_Spar_11	243125	243148	-	0	6_polymorphic
iORF_87058	MSH-587-1	SpC	0	50	ordered_Spar_11	243148	243197	-	3	5_SpeGroup
iORF_87059	MSH-587-1	SpC	0	131	ordered_Spar_11	243148	243278	-	6	7_ancest
iORF_87060	MSH-587-1	SpC	0	127	ordered_Spar_11	243152	243278	-	6	6_polymorphic
iORF_87061	MSH-587-1	SpC	1	90	ordered_Spar_11	243189	243278	-	4	6_polymorphic
iORF_87064	MSH-587-1	SpC	0	34	ordered_Spar_11	243245	243278	-	3	6_polymorphic
iORF_87096	MSH-587-1	SpC	0	41	ordered_Spar_11	244242	244282	-	5	6_polymorphic
iORF_87086	MSH-587-1	SpC	1	84	ordered_Spar_11	244420	244503	+	0	5_SpeGroup
iORF_87087	MSH-587-1	SpC	0	100	ordered_Spar_11	244420	244519	+	0	5_SpeGroup
iORF_87089	MSH-587-1	SpC	1	48	ordered_Spar_11	244431	244478	-	0	3_pPar
iORF_87092	MSH-587-1	SpC	0	21	ordered_Spar_11	244460	244480	+	0	6_polymorphic
iORF_87093	MSH-587-1	SpC	0	52	ordered_Spar_11	244460	244511	+	0	6_polymorphic
iORF_87094	MSH-587-1	SpC	0	60	ordered_Spar_11	244460	244519	+	0	5_SpeGroup
iORF_87095	MSH-587-1	SpC	1	27	ordered_Spar_11	244475	244501	-	0	4_divergent
iORF_87098	MSH-587-1	SpC	0	72	ordered_Spar_11	244547	244618	-	5	5_SpeGroup
iORF_87102	MSH-587-1	SpC	1	39	ordered_Spar_11	244580	244618	-	0	4_divergent
iORF_87105	MSH-587-1	SpC	0	18	ordered_Spar_11	244646	244663	-	2	5_SpeGroup
iORF_87115	MSH-587-1	SpC	1	33	ordered_Spar_11	246202	246234	+	0	5_SpeGroup
iORF_87116	MSH-587-1	SpC	0	21	ordered_Spar_11	246211	246231	+	0	6_polymorphic
iORF_87117	MSH-587-1	SpC	0	24	ordered_Spar_11	246211	246234	+	0	6_polymorphic
iORF_87118	MSH-587-1	SpC	1	48	ordered_Spar_11	246224	246271	-	7	3_pPar
iORF_87120	MSH-587-1	SpC	1	84	ordered_Spar_11	246243	246326	-	7	6_polymorphic
iORF_87122	MSH-587-1	SpC	0	45	ordered_Spar_11	246282	246326	-	0	6_polymorphic
iORF_87135	MSH-587-1	SpC	1	33	ordered_Spar_11	249757	249789	+	1	4_divergent
iORF_87139	MSH-587-1	SpC	0	27	ordered_Spar_11	249775	249801	-	1	5_SpeGroup
iORF_87141	MSH-587-1	SpC	0	78	ordered_Spar_11	249800	249877	+	1	6_polymorphic
iORF_87147	MSH-587-1	SpC	0	124	ordered_Spar_11	249861	249984	+	7	6_polymorphic
iORF_87148	MSH-587-1	SpC	0	242	ordered_Spar_11	249861	250102	+	9	6_polymorphic
iORF_87151	MSH-587-1	SpC	1	27	ordered_Spar_11	249937	249963	-	4	3_pPar
iORF_87153	MSH-587-1	SpC	1	153	ordered_Spar_11	249950	250102	+	6	6_polymorphic
iORF_87154	MSH-587-1	SpC	0	33	ordered_Spar_11	249952	249984	+	4	5_SpeGroup
iORF_87156	MSH-587-1	SpC	1	51	ordered_Spar_11	250031	250081	-	1	3_pPar
iORF_87161	MSH-587-1	SpC	1	15	ordered_Spar_11	250071	250085	-	0	5_SpeGroup
iORF_87162	MSH-587-1	SpC	1	33	ordered_Spar_11	250099	250131	-	0	3_pPar
iORF_87163	MSH-587-1	SpC	0	48	ordered_Spar_11	250137	250184	-	1	5_SpeGroup
iORF_87164	MSH-587-1	SpC	0	81	ordered_Spar_11	250147	250227	-	0	5_SpeGroup
iORF_87166	MSH-587-1	SpC	0	24	ordered_Spar_11	250180	250203	-	0	4_divergent
iORF_87167	MSH-587-1	SpC	1	48	ordered_Spar_11	250180	250227	-	0	5_SpeGroup
iORF_87168	MSH-587-1	SpC	0	24	ordered_Spar_11	250183	250206	+	0	6_polymorphic
iORF_87169	MSH-587-1	SpC	0	51	ordered_Spar_11	250183	250233	+	0	5_SpeGroup
iORF_87170	MSH-587-1	SpC	1	69	ordered_Spar_11	250183	250251	+	0	6_polymorphic
iORF_87171	MSH-587-1	SpC	0	39	ordered_Spar_11	250213	250251	+	0	6_polymorphic
iORF_87172	MSH-587-1	SpC	0	36	ordered_Spar_11	250230	250265	+	0	5_SpeGroup
iORF_87174	MSH-587-1	SpC	1	18	ordered_Spar_11	250279	250296	+	0	3_pPar
iORF_87216	MSH-587-1	SpC	0	51	ordered_Spar_11	252467	252517	+	0	6_polymorphic
iORF_87219	MSH-587-1	SpC	1	69	ordered_Spar_11	252557	252625	+	0	1_conserved
iORF_87176	MSH-587-1	SpC	0	196	ordered_Spar_11	252599	252794	-	0	6_polymorphic
iORF_87177	MSH-587-1	SpC	0	364	ordered_Spar_11	252599	252962	-	0	7_ancest
iORF_87179	MSH-587-1	SpC	1	66	ordered_Spar_11	252648	252713	+	0	4_divergent
iORF_87182	MSH-587-1	SpC	1	81	ordered_Spar_11	252664	252744	+	0	4_divergent
iORF_87183	MSH-587-1	SpC	0	18	ordered_Spar_11	252731	252748	+	0	5_SpeGroup
iORF_87184	MSH-587-1	SpC	1	54	ordered_Spar_11	252741	252794	-	0	6_polymorphic
iORF_87185	MSH-587-1	SpC	1	108	ordered_Spar_11	252789	252896	+	0	4_divergent
iORF_87186	MSH-587-1	SpC	0	112	ordered_Spar_11	252789	252900	+	0	4_divergent
iORF_87187	MSH-587-1	SpC	1	180	ordered_Spar_11	252816	252995	-	2	4_divergent
iORF_87191	MSH-587-1	SpC	0	76	ordered_Spar_11	252910	252985	-	2	4_divergent
iORF_87192	MSH-587-1	SpC	1	12	ordered_Spar_11	252924	252935	+	0	1_conserved
iORF_87193	MSH-587-1	SpC	0	27	ordered_Spar_11	252936	252962	-	0	4_divergent
iORF_87194	MSH-587-1	SpC	1	42	ordered_Spar_11	252947	252988	+	2	4_divergent
iORF_87198	MSH-587-1	SpC	1	27	ordered_Spar_11	252959	252985	-	2	4_divergent
iORF_87199	MSH-587-1	SpC	0	37	ordered_Spar_11	252959	252995	-	2	5_SpeGroup
iORF_87204	MSH-587-1	SpC	1	15	ordered_Spar_11	253076	253090	+	0	1_conserved
iORF_87247	MSH-587-1	SpC	1	69	ordered_Spar_11	254789	254857	+	0	3_pPar
iORF_87226	MSH-587-1	SpC	1	51	ordered_Spar_11	254874	254924	+	1	5_SpeGroup
iORF_87229	MSH-587-1	SpC	0	175	ordered_Spar_11	254874	255048	+	2	6_polymorphic
iORF_87230	MSH-587-1	SpC	0	264	ordered_Spar_11	254874	255137	+	4	6_polymorphic
iORF_87231	MSH-587-1	SpC	1	36	ordered_Spar_11	254885	254920	-	0	5_SpeGroup
iORF_87232	MSH-587-1	SpC	0	81	ordered_Spar_11	254885	254965	-	1	6_polymorphic
iORF_87233	MSH-587-1	SpC	1	45	ordered_Spar_11	254921	254965	-	1	4_divergent
iORF_87235	MSH-587-1	SpC	0	24	ordered_Spar_11	254944	254967	-	0	6_polymorphic
iORF_87237	MSH-587-1	SpC	1	9	ordered_Spar_11	254971	254979	-	0	4_divergent
iORF_87238	MSH-587-1	SpC	0	41	ordered_Spar_11	254971	255011	-	1	5_SpeGroup
iORF_87239	MSH-587-1	SpC	0	56	ordered_Spar_11	254978	255033	+	1	5_SpeGroup
iORF_87240	MSH-587-1	SpC	1	72	ordered_Spar_11	254978	255049	+	3	6_polymorphic
iORF_87241	MSH-587-1	SpC	0	76	ordered_Spar_11	254978	255053	+	3	6_polymorphic
iORF_87242	MSH-587-1	SpC	0	117	ordered_Spar_11	254978	255094	+	3	5_SpeGroup
iORF_87244	MSH-587-1	SpC	0	97	ordered_Spar_11	254994	255090	+	3	7_ancest
iORF_87250	MSH-587-1	SpC	1	57	ordered_Spar_11	255081	255137	+	0	6_polymorphic
iORF_87251	MSH-587-1	SpC	1	42	ordered_Spar_11	255091	255132	+	0	3_pPar
iORF_87252	MSH-587-1	SpC	1	27	ordered_Spar_11	255099	255125	-	0	4_divergent
iORF_87290	MSH-587-1	SpC	1	81	ordered_Spar_11	255450	255530	+	0	3_pPar
iORF_87291	MSH-587-1	SpC	1	135	ordered_Spar_11	255477	255611	-	1	3_pPar
iORF_87294	MSH-587-1	SpC	1	183	ordered_Spar_11	255482	255664	+	1	3_pPar
iORF_87298	MSH-587-1	SpC	1	39	ordered_Spar_11	255596	255634	-	0	1_conserved
iORF_87300	MSH-587-1	SpC	1	51	ordered_Spar_11	255716	255766	-	0	3_pPar
iORF_87301	MSH-587-1	SpC	0	78	ordered_Spar_11	255732	255809	-	0	5_SpeGroup
iORF_87302	MSH-587-1	SpC	1	42	ordered_Spar_11	255736	255777	-	0	1_conserved
iORF_87220	MSH-587-1	SpC	1	36	ordered_Spar_11	255774	255809	-	0	4_divergent
iORF_87221	MSH-587-1	SpC	1	24	ordered_Spar_11	255806	255829	-	0	3_pPar
iORF_87310	MSH-587-1	SpC	1	30	ordered_Spar_11	260581	260610	+	0	1_conserved
iORF_87316	MSH-587-1	SpC	0	15	ordered_Spar_11	260634	260648	+	0	6_polymorphic
iORF_87331	MSH-587-1	SpC	0	117	ordered_Spar_11	262569	262685	-	1	5_SpeGroup
iORF_87335	MSH-587-1	SpC	1	78	ordered_Spar_11	262608	262685	-	1	4_divergent
iORF_87324	MSH-587-1	SpC	1	54	ordered_Spar_11	262684	262737	+	2	3_pPar
iORF_87326	MSH-587-1	SpC	1	27	ordered_Spar_11	262716	262742	-	0	3_pPar
iORF_87327	MSH-587-1	SpC	1	42	ordered_Spar_11	262741	262782	+	4	4_divergent
iORF_87328	MSH-587-1	SpC	0	51	ordered_Spar_11	262741	262791	+	4	4_divergent
iORF_87330	MSH-587-1	SpC	1	39	ordered_Spar_11	262757	262795	+	4	3_pPar
iORF_87357	MSH-587-1	SpC	1	72	ordered_Spar_11	263576	263647	+	0	3_pPar
iORF_87360	MSH-587-1	SpC	0	83	ordered_Spar_11	263606	263688	-	5	5_SpeGroup
iORF_87367	MSH-587-1	SpC	1	45	ordered_Spar_11	263644	263688	-	5	4_divergent
iORF_87341	MSH-587-1	SpC	0	21	ordered_Spar_11	263679	263699	+	0	5_SpeGroup
iORF_87342	MSH-587-1	SpC	1	48	ordered_Spar_11	263679	263726	+	1	6_polymorphic
iORF_87344	MSH-587-1	SpC	0	118	ordered_Spar_11	263679	263796	+	5	6_polymorphic
iORF_87346	MSH-587-1	SpC	0	40	ordered_Spar_11	263685	263724	-	1	6_polymorphic
iORF_87347	MSH-587-1	SpC	0	24	ordered_Spar_11	263689	263712	-	0	6_polymorphic
iORF_87348	MSH-587-1	SpC	1	36	ordered_Spar_11	263689	263724	-	1	6_polymorphic
iORF_87349	MSH-587-1	SpC	0	21	ordered_Spar_11	263696	263716	-	1	6_polymorphic
iORF_87350	MSH-587-1	SpC	0	12	ordered_Spar_11	263713	263724	-	0	6_polymorphic
iORF_87352	MSH-587-1	SpC	1	15	ordered_Spar_11	263726	263740	+	0	3_pPar
iORF_87354	MSH-587-1	SpC	1	39	ordered_Spar_11	263758	263796	+	3	6_polymorphic
iORF_87356	MSH-587-1	SpC	1	63	ordered_Spar_11	263763	263825	-	3	3_pPar
iORF_87358	MSH-587-1	SpC	1	15	ordered_Spar_11	263836	263850	+	0	3_pPar
iORF_87370	MSH-587-1	SpC	0	9	ordered_Spar_11	264936	264944	-	0	5_SpeGroup
iORF_87395	MSH-587-1	SpC	0	93	ordered_Spar_11	264943	265035	+	0	5_SpeGroup
iORF_87401	MSH-587-1	SpC	1	45	ordered_Spar_11	264947	264991	+	0	3_pPar
iORF_87414	MSH-587-1	SpC	0	21	ordered_Spar_11	264959	264979	-	0	4_divergent
iORF_87432	MSH-587-1	SpC	1	12	ordered_Spar_11	264972	264983	+	0	4_divergent
iORF_87445	MSH-587-1	SpC	0	30	ordered_Spar_11	264988	265017	-	0	5_SpeGroup
iORF_87371	MSH-587-1	SpC	1	141	ordered_Spar_11	265032	265172	-	4	6_polymorphic
iORF_87389	MSH-587-1	SpC	0	114	ordered_Spar_11	265059	265172	-	4	6_polymorphic
iORF_87390	MSH-587-1	SpC	1	42	ordered_Spar_11	265063	265104	+	0	1_conserved
iORF_87396	MSH-587-1	SpC	1	12	ordered_Spar_11	265097	265108	+	0	5_SpeGroup
iORF_87397	MSH-587-1	SpC	0	45	ordered_Spar_11	265105	265149	-	4	5_SpeGroup
iORF_87406	MSH-587-1	SpC	1	15	ordered_Spar_11	265202	265216	-	0	3_pPar
iORF_87422	MSH-587-1	SpC	1	18	ordered_Spar_11	265319	265336	+	2	4_divergent
iORF_87423	MSH-587-1	SpC	0	71	ordered_Spar_11	265326	265396	-	2	6_polymorphic
iORF_87424	MSH-587-1	SpC	0	84	ordered_Spar_11	265326	265409	-	2	6_polymorphic
iORF_87425	MSH-587-1	SpC	1	126	ordered_Spar_11	265326	265451	-	3	5_SpeGroup
iORF_87426	MSH-587-1	SpC	1	66	ordered_Spar_11	265331	265396	-	2	6_polymorphic
iORF_87427	MSH-587-1	SpC	0	79	ordered_Spar_11	265331	265409	-	2	6_polymorphic
iORF_87428	MSH-587-1	SpC	0	55	ordered_Spar_11	265342	265396	-	0	6_polymorphic
iORF_87429	MSH-587-1	SpC	0	68	ordered_Spar_11	265342	265409	-	0	6_polymorphic
iORF_87433	MSH-587-1	SpC	0	37	ordered_Spar_11	265360	265396	-	0	7_ancest
iORF_87434	MSH-587-1	SpC	0	135	ordered_Spar_11	265360	265494	-	1	5_SpeGroup
iORF_87436	MSH-587-1	SpC	0	59	ordered_Spar_11	265393	265451	-	1	4_divergent
iORF_87437	MSH-587-1	SpC	1	36	ordered_Spar_11	265470	265505	+	0	3_pPar
iORF_87441	MSH-587-1	SpC	1	60	ordered_Spar_11	265484	265543	+	0	3_pPar
iORF_87443	MSH-587-1	SpC	1	18	ordered_Spar_11	265516	265533	+	0	3_pPar
iORF_87374	MSH-587-1	SpC	1	75	ordered_Spar_11	265997	266071	-	0	4_divergent
iORF_87375	MSH-587-1	SpC	0	111	ordered_Spar_11	265997	266107	-	0	4_divergent
iORF_87376	MSH-587-1	SpC	1	63	ordered_Spar_11	266032	266094	-	0	1_conserved
iORF_87600	MSH-587-1	SpC	1	54	ordered_Spar_11	266685	266738	-	1	3_pPar
iORF_87504	MSH-587-1	SpC	0	174	ordered_Spar_11	266731	266904	-	13	5_SpeGroup
iORF_87532	MSH-587-1	SpC	0	161	ordered_Spar_11	266796	266956	-	30	6_polymorphic
iORF_87533	MSH-587-1	SpC	1	156	ordered_Spar_11	266801	266956	-	30	5_SpeGroup
iORF_87534	MSH-587-1	SpC	0	12	ordered_Spar_11	266807	266818	+	0	6_polymorphic
iORF_87539	MSH-587-1	SpC	0	63	ordered_Spar_11	266842	266904	-	2	7_ancest
iORF_87540	MSH-587-1	SpC	0	115	ordered_Spar_11	266842	266956	-	23	5_SpeGroup
iORF_87542	MSH-587-1	SpC	1	78	ordered_Spar_11	266851	266928	+	0	3_pPar
iORF_87546	MSH-587-1	SpC	1	24	ordered_Spar_11	266881	266904	-	0	6_polymorphic
iORF_87548	MSH-587-1	SpC	0	31	ordered_Spar_11	266903	266933	+	5	6_polymorphic
iORF_87551	MSH-587-1	SpC	0	276	ordered_Spar_11	266903	267178	+	29	6_polymorphic
iORF_87552	MSH-587-1	SpC	1	294	ordered_Spar_11	266903	267196	+	29	6_polymorphic
iORF_87556	MSH-587-1	SpC	0	21	ordered_Spar_11	266910	266930	+	3	6_polymorphic
iORF_87560	MSH-587-1	SpC	1	36	ordered_Spar_11	266962	266997	+	2	3_pPar
iORF_87561	MSH-587-1	SpC	0	82	ordered_Spar_11	266971	267052	-	5	5_SpeGroup
iORF_87564	MSH-587-1	SpC	0	327	ordered_Spar_11	267005	267331	+	10	6_polymorphic
iORF_87566	MSH-587-1	SpC	0	20	ordered_Spar_11	267033	267052	-	1	7_ancest
iORF_87567	MSH-587-1	SpC	1	96	ordered_Spar_11	267033	267128	-	1	5_SpeGroup
iORF_87568	MSH-587-1	SpC	0	9	ordered_Spar_11	267038	267046	-	0	5_SpeGroup
iORF_87569	MSH-587-1	SpC	1	15	ordered_Spar_11	267038	267052	-	1	4_divergent
iORF_87571	MSH-587-1	SpC	0	73	ordered_Spar_11	267056	267128	-	0	7_ancest
iORF_87572	MSH-587-1	SpC	0	106	ordered_Spar_11	267086	267191	+	3	5_SpeGroup
iORF_87573	MSH-587-1	SpC	0	169	ordered_Spar_11	267086	267254	+	7	6_polymorphic
iORF_87574	MSH-587-1	SpC	0	246	ordered_Spar_11	267086	267331	+	7	6_polymorphic
iORF_87575	MSH-587-1	SpC	0	35	ordered_Spar_11	267094	267128	-	0	5_SpeGroup
iORF_87578	MSH-587-1	SpC	1	36	ordered_Spar_11	267125	267160	-	0	5_SpeGroup
iORF_87580	MSH-587-1	SpC	0	27	ordered_Spar_11	267134	267160	-	0	6_polymorphic
iORF_87581	MSH-587-1	SpC	0	224	ordered_Spar_11	267134	267357	-	7	6_polymorphic
iORF_87583	MSH-587-1	SpC	0	30	ordered_Spar_11	267145	267174	-	3	6_polymorphic
iORF_87584	MSH-587-1	SpC	1	18	ordered_Spar_11	267157	267174	-	3	6_polymorphic
iORF_87588	MSH-587-1	SpC	0	184	ordered_Spar_11	267174	267357	-	4	6_polymorphic
iORF_87589	MSH-587-1	SpC	1	165	ordered_Spar_11	267193	267357	-	4	5_SpeGroup
iORF_87590	MSH-587-1	SpC	0	40	ordered_Spar_11	267221	267260	-	4	5_SpeGroup
iORF_87591	MSH-587-1	SpC	0	46	ordered_Spar_11	267221	267266	-	4	5_SpeGroup
iORF_87592	MSH-587-1	SpC	0	31	ordered_Spar_11	267224	267254	+	4	6_polymorphic
iORF_87594	MSH-587-1	SpC	1	108	ordered_Spar_11	267224	267331	+	4	4_divergent
iORF_87596	MSH-587-1	SpC	0	97	ordered_Spar_11	267245	267341	-	4	5_SpeGroup
iORF_87597	MSH-587-1	SpC	1	18	ordered_Spar_11	267255	267272	+	0	4_divergent
iORF_87599	MSH-587-1	SpC	0	82	ordered_Spar_11	267255	267336	+	0	5_SpeGroup
iORF_87601	MSH-587-1	SpC	1	42	ordered_Spar_11	267300	267341	-	0	4_divergent
iORF_87602	MSH-587-1	SpC	0	58	ordered_Spar_11	267300	267357	-	0	5_SpeGroup
iORF_87603	MSH-587-1	SpC	1	27	ordered_Spar_11	267310	267336	+	0	6_polymorphic
iORF_87606	MSH-587-1	SpC	0	15	ordered_Spar_11	267317	267331	+	0	6_polymorphic
iORF_87607	MSH-587-1	SpC	1	24	ordered_Spar_11	267326	267349	-	0	3_pPar
iORF_87612	MSH-587-1	SpC	1	15	ordered_Spar_11	267401	267415	-	0	3_pPar
iORF_87613	MSH-587-1	SpC	1	18	ordered_Spar_11	267414	267431	+	0	3_pPar
iORF_87614	MSH-587-1	SpC	1	24	ordered_Spar_11	267418	267441	-	0	3_pPar
iORF_87616	MSH-587-1	SpC	0	32	ordered_Spar_11	267438	267469	-	0	7_ancest
iORF_87620	MSH-587-1	SpC	1	12	ordered_Spar_11	267480	267491	-	0	4_divergent
iORF_87621	MSH-587-1	SpC	1	39	ordered_Spar_11	267483	267521	+	0	6_polymorphic
iORF_87622	MSH-587-1	SpC	0	51	ordered_Spar_11	267483	267533	+	0	7_ancest
iORF_87623	MSH-587-1	SpC	1	24	ordered_Spar_11	267491	267514	-	0	4_divergent
iORF_87625	MSH-587-1	SpC	1	42	ordered_Spar_11	267514	267555	-	0	3_pPar
iORF_87628	MSH-587-1	SpC	1	63	ordered_Spar_11	267530	267592	-	2	4_divergent
iORF_87629	MSH-587-1	SpC	0	82	ordered_Spar_11	267530	267611	-	2	5_SpeGroup
iORF_87633	MSH-587-1	SpC	0	67	ordered_Spar_11	267536	267602	+	2	5_SpeGroup
iORF_87634	MSH-587-1	SpC	1	72	ordered_Spar_11	267536	267607	+	2	4_divergent
iORF_87637	MSH-587-1	SpC	1	15	ordered_Spar_11	267552	267566	-	0	3_pPar
iORF_87638	MSH-587-1	SpC	1	12	ordered_Spar_11	267559	267570	-	0	4_divergent
iORF_87639	MSH-587-1	SpC	0	34	ordered_Spar_11	267559	267592	-	2	5_SpeGroup
iORF_87640	MSH-587-1	SpC	0	182	ordered_Spar_11	267559	267740	-	8	7_ancest
iORF_87485	MSH-587-1	SpC	1	12	ordered_Spar_11	267591	267602	+	0	4_divergent
iORF_87487	MSH-587-1	SpC	0	48	ordered_Spar_11	267610	267657	+	0	5_SpeGroup
iORF_87489	MSH-587-1	SpC	1	126	ordered_Spar_11	267615	267740	-	6	5_SpeGroup
iORF_87490	MSH-587-1	SpC	0	444	ordered_Spar_11	267615	268058	-	13	5_SpeGroup
iORF_87491	MSH-587-1	SpC	1	57	ordered_Spar_11	267620	267676	-	4	4_divergent
iORF_87492	MSH-587-1	SpC	0	62	ordered_Spar_11	267626	267687	+	4	5_SpeGroup
iORF_87494	MSH-587-1	SpC	1	102	ordered_Spar_11	267626	267727	+	4	4_divergent
iORF_87496	MSH-587-1	SpC	1	51	ordered_Spar_11	267630	267680	+	4	4_divergent
iORF_87497	MSH-587-1	SpC	0	98	ordered_Spar_11	267630	267727	+	4	5_SpeGroup
iORF_87498	MSH-587-1	SpC	0	32	ordered_Spar_11	267645	267676	-	4	5_SpeGroup
iORF_87502	MSH-587-1	SpC	0	37	ordered_Spar_11	267727	267763	+	2	5_SpeGroup
iORF_87503	MSH-587-1	SpC	1	48	ordered_Spar_11	267727	267774	+	2	4_divergent
iORF_87505	MSH-587-1	SpC	1	36	ordered_Spar_11	267737	267772	-	0	6_polymorphic
iORF_87506	MSH-587-1	SpC	0	36	ordered_Spar_11	267739	267774	+	0	5_SpeGroup
iORF_87507	MSH-587-1	SpC	1	102	ordered_Spar_11	267753	267854	-	6	4_divergent
iORF_87509	MSH-587-1	SpC	1	39	ordered_Spar_11	267762	267800	+	0	5_SpeGroup
iORF_87510	MSH-587-1	SpC	0	30	ordered_Spar_11	267771	267800	+	0	4_divergent
iORF_87511	MSH-587-1	SpC	1	21	ordered_Spar_11	267827	267847	-	0	3_pPar
iORF_87513	MSH-587-1	SpC	1	21	ordered_Spar_11	267836	267856	+	0	3_pPar
iORF_87514	MSH-587-1	SpC	0	72	ordered_Spar_11	267869	267940	-	0	5_SpeGroup
iORF_87515	MSH-587-1	SpC	1	87	ordered_Spar_11	267869	267955	-	0	4_divergent
iORF_87516	MSH-587-1	SpC	1	72	ordered_Spar_11	267910	267981	-	1	4_divergent
iORF_87518	MSH-587-1	SpC	1	144	ordered_Spar_11	267939	268082	+	1	3_pPar
iORF_87519	MSH-587-1	SpC	0	9	ordered_Spar_11	267947	267955	-	0	5_SpeGroup
iORF_87521	MSH-587-1	SpC	0	12	ordered_Spar_11	267970	267981	-	1	5_SpeGroup
iORF_87524	MSH-587-1	SpC	1	78	ordered_Spar_11	268048	268125	+	8	4_divergent
iORF_87525	MSH-587-1	SpC	0	91	ordered_Spar_11	268048	268138	+	8	5_SpeGroup
iORF_87526	MSH-587-1	SpC	1	87	ordered_Spar_11	268052	268138	+	8	4_divergent
iORF_87527	MSH-587-1	SpC	0	168	ordered_Spar_11	268052	268219	+	8	5_SpeGroup
iORF_87528	MSH-587-1	SpC	0	43	ordered_Spar_11	268114	268156	-	0	5_SpeGroup
iORF_87529	MSH-587-1	SpC	0	39	ordered_Spar_11	268118	268156	-	0	6_polymorphic
iORF_87530	MSH-587-1	SpC	1	12	ordered_Spar_11	268145	268156	-	0	5_SpeGroup
iORF_87531	MSH-587-1	SpC	1	15	ordered_Spar_11	268216	268230	-	0	3_pPar
iORF_87651	MSH-587-1	SpC	1	36	ordered_Spar_11	268964	268999	+	0	5_SpeGroup
iORF_87671	MSH-587-1	SpC	1	87	ordered_Spar_11	269032	269118	+	6	6_polymorphic
iORF_87641	MSH-587-1	SpC	1	54	ordered_Spar_11	269049	269102	-	4	3_pPar
iORF_87645	MSH-587-1	SpC	0	71	ordered_Spar_11	269073	269143	+	2	5_SpeGroup
iORF_87646	MSH-587-1	SpC	1	75	ordered_Spar_11	269073	269147	+	2	5_SpeGroup
iORF_87647	MSH-587-1	SpC	0	48	ordered_Spar_11	269088	269135	+	0	6_polymorphic
iORF_87648	MSH-587-1	SpC	1	78	ordered_Spar_11	269093	269170	-	7	5_SpeGroup
iORF_87649	MSH-587-1	SpC	1	78	ordered_Spar_11	269124	269201	-	7	4_divergent
iORF_87655	MSH-587-1	SpC	0	51	ordered_Spar_11	269148	269198	+	6	5_SpeGroup
iORF_87657	MSH-587-1	SpC	0	95	ordered_Spar_11	269148	269242	+	6	7_ancest
iORF_87658	MSH-587-1	SpC	0	16	ordered_Spar_11	269155	269170	-	2	5_SpeGroup
iORF_87659	MSH-587-1	SpC	0	47	ordered_Spar_11	269155	269201	-	2	7_ancest
iORF_87660	MSH-587-1	SpC	0	32	ordered_Spar_11	269170	269201	-	0	5_SpeGroup
iORF_87661	MSH-587-1	SpC	1	24	ordered_Spar_11	269182	269205	+	0	6_polymorphic
iORF_87664	MSH-587-1	SpC	1	36	ordered_Spar_11	269236	269271	-	0	3_pPar
iORF_87691	MSH-587-1	SpC	1	54	ordered_Spar_11	270270	270323	+	0	3_pPar
iORF_87723	MSH-587-1	SpC	0	90	ordered_Spar_11	271384	271473	+	0	6_polymorphic
iORF_87724	MSH-587-1	SpC	1	96	ordered_Spar_11	271384	271479	+	0	6_polymorphic
iORF_87697	MSH-587-1	SpC	1	33	ordered_Spar_11	271393	271425	-	0	5_SpeGroup
iORF_87698	MSH-587-1	SpC	0	39	ordered_Spar_11	271393	271431	-	0	4_divergent
iORF_87700	MSH-587-1	SpC	0	27	ordered_Spar_11	271397	271423	-	0	5_SpeGroup
iORF_87702	MSH-587-1	SpC	1	42	ordered_Spar_11	271401	271442	-	0	3_pPar
iORF_87725	MSH-587-1	SpC	1	45	ordered_Spar_11	271448	271492	+	0	1_conserved
iORF_87696	MSH-587-1	SpC	1	9	ordered_Spar_11	271481	271489	-	0	3_pPar
iORF_87703	MSH-587-1	SpC	1	69	ordered_Spar_11	271587	271655	+	0	1_conserved
iORF_87705	MSH-587-1	SpC	0	60	ordered_Spar_11	271600	271659	-	0	6_polymorphic
iORF_87706	MSH-587-1	SpC	1	147	ordered_Spar_11	271600	271746	-	2	6_polymorphic
iORF_87708	MSH-587-1	SpC	0	118	ordered_Spar_11	271629	271746	-	2	7_ancest
iORF_87709	MSH-587-1	SpC	0	173	ordered_Spar_11	271629	271801	-	3	5_SpeGroup
iORF_87710	MSH-587-1	SpC	1	45	ordered_Spar_11	271631	271675	+	0	3_pPar
iORF_87711	MSH-587-1	SpC	0	71	ordered_Spar_11	271676	271746	-	2	6_polymorphic
iORF_87712	MSH-587-1	SpC	1	36	ordered_Spar_11	271687	271722	+	0	1_conserved
iORF_87714	MSH-587-1	SpC	1	96	ordered_Spar_11	271713	271808	+	2	6_polymorphic
iORF_87715	MSH-587-1	SpC	0	116	ordered_Spar_11	271713	271828	+	2	7_ancest
iORF_87716	MSH-587-1	SpC	0	143	ordered_Spar_11	271713	271855	+	2	6_polymorphic
iORF_87717	MSH-587-1	SpC	0	28	ordered_Spar_11	271719	271746	-	1	5_SpeGroup
iORF_87718	MSH-587-1	SpC	0	82	ordered_Spar_11	271798	271879	-	3	6_polymorphic
iORF_87719	MSH-587-1	SpC	0	9	ordered_Spar_11	271800	271808	+	0	6_polymorphic
iORF_87721	MSH-587-1	SpC	0	21	ordered_Spar_11	271808	271828	+	0	4_divergent
iORF_87722	MSH-587-1	SpC	1	48	ordered_Spar_11	271808	271855	+	0	6_polymorphic
iORF_87739	MSH-587-1	SpC	0	166	ordered_Spar_11	272926	273091	+	4	6_polymorphic
iORF_87741	MSH-587-1	SpC	1	192	ordered_Spar_11	272926	273117	+	7	6_polymorphic
iORF_87745	MSH-587-1	SpC	0	48	ordered_Spar_11	272949	272996	-	0	5_SpeGroup
iORF_87746	MSH-587-1	SpC	1	12	ordered_Spar_11	272959	272970	-	0	4_divergent
iORF_87728	MSH-587-1	SpC	1	57	ordered_Spar_11	273001	273057	-	0	3_pPar
iORF_87730	MSH-587-1	SpC	0	60	ordered_Spar_11	273014	273073	-	0	5_SpeGroup
iORF_87731	MSH-587-1	SpC	1	66	ordered_Spar_11	273018	273083	+	4	6_polymorphic
iORF_87732	MSH-587-1	SpC	0	100	ordered_Spar_11	273018	273117	+	7	6_polymorphic
iORF_87733	MSH-587-1	SpC	1	33	ordered_Spar_11	273041	273073	-	0	6_polymorphic
iORF_87734	MSH-587-1	SpC	0	34	ordered_Spar_11	273041	273074	-	0	6_polymorphic
iORF_87735	MSH-587-1	SpC	0	15	ordered_Spar_11	273059	273073	-	0	6_polymorphic
iORF_87738	MSH-587-1	SpC	1	18	ordered_Spar_11	273114	273131	-	0	3_pPar
iORF_87742	MSH-587-1	SpC	1	27	ordered_Spar_11	273194	273220	-	0	1_conserved
iORF_87763	MSH-587-1	SpC	0	30	ordered_Spar_11	276582	276611	+	0	5_SpeGroup
iORF_87768	MSH-587-1	SpC	1	126	ordered_Spar_11	276595	276720	-	0	4_divergent
iORF_87769	MSH-587-1	SpC	0	117	ordered_Spar_11	276604	276720	-	0	5_SpeGroup
iORF_87752	MSH-587-1	SpC	0	15	ordered_Spar_11	276657	276671	+	0	7_ancest
iORF_87753	MSH-587-1	SpC	1	36	ordered_Spar_11	276657	276692	+	0	5_SpeGroup
iORF_87755	MSH-587-1	SpC	0	102	ordered_Spar_11	276657	276758	+	0	4_divergent
iORF_87756	MSH-587-1	SpC	0	48	ordered_Spar_11	276704	276751	-	0	4_divergent
iORF_87757	MSH-587-1	SpC	1	60	ordered_Spar_11	276704	276763	-	0	5_SpeGroup
iORF_87758	MSH-587-1	SpC	1	24	ordered_Spar_11	276710	276733	+	0	4_divergent
iORF_87760	MSH-587-1	SpC	1	54	ordered_Spar_11	276753	276806	-	0	1_conserved
iORF_87761	MSH-587-1	SpC	0	30	ordered_Spar_11	276766	276795	+	0	5_SpeGroup
iORF_87826	MSH-587-1	SpC	0	220	ordered_Spar_11	277799	278018	-	3	5_SpeGroup
iORF_87795	MSH-587-1	SpC	1	150	ordered_Spar_11	277865	278014	-	2	3_pPar
iORF_87797	MSH-587-1	SpC	1	114	ordered_Spar_11	277905	278018	-	2	4_divergent
iORF_87800	MSH-587-1	SpC	1	51	ordered_Spar_11	277931	277981	+	0	3_pPar
iORF_87802	MSH-587-1	SpC	1	60	ordered_Spar_11	277941	278000	+	0	3_pPar
iORF_87807	MSH-587-1	SpC	0	30	ordered_Spar_11	278059	278088	-	0	5_SpeGroup
iORF_87808	MSH-587-1	SpC	1	60	ordered_Spar_11	278108	278167	+	0	6_polymorphic
iORF_87809	MSH-587-1	SpC	0	65	ordered_Spar_11	278108	278172	+	0	5_SpeGroup
iORF_87810	MSH-587-1	SpC	1	51	ordered_Spar_11	278122	278172	+	0	4_divergent
iORF_87812	MSH-587-1	SpC	1	18	ordered_Spar_11	278130	278147	+	0	3_pPar
iORF_87813	MSH-587-1	SpC	0	27	ordered_Spar_11	278141	278167	+	0	6_polymorphic
iORF_87814	MSH-587-1	SpC	1	33	ordered_Spar_11	278174	278206	+	1	4_divergent
iORF_87815	MSH-587-1	SpC	0	251	ordered_Spar_11	278174	278424	+	1	5_SpeGroup
iORF_87816	MSH-587-1	SpC	1	18	ordered_Spar_11	278178	278195	+	1	4_divergent
iORF_87817	MSH-587-1	SpC	0	35	ordered_Spar_11	278178	278212	+	1	5_SpeGroup
iORF_87818	MSH-587-1	SpC	1	114	ordered_Spar_11	278197	278310	-	0	3_pPar
iORF_87822	MSH-587-1	SpC	0	84	ordered_Spar_11	278288	278371	-	0	7_ancest
iORF_87823	MSH-587-1	SpC	0	179	ordered_Spar_11	278307	278485	-	1	5_SpeGroup
iORF_87824	MSH-587-1	SpC	0	21	ordered_Spar_11	278325	278345	+	0	6_polymorphic
iORF_87825	MSH-587-1	SpC	0	84	ordered_Spar_11	278333	278416	+	0	5_SpeGroup
iORF_87827	MSH-587-1	SpC	1	30	ordered_Spar_11	278342	278371	-	0	4_divergent
iORF_87828	MSH-587-1	SpC	1	69	ordered_Spar_11	278348	278416	+	0	5_SpeGroup
iORF_87829	MSH-587-1	SpC	0	21	ordered_Spar_11	278365	278385	-	0	6_polymorphic
iORF_87831	MSH-587-1	SpC	0	24	ordered_Spar_11	278393	278416	+	0	5_SpeGroup
iORF_87832	MSH-587-1	SpC	1	66	ordered_Spar_11	278400	278465	+	0	5_SpeGroup
iORF_87833	MSH-587-1	SpC	0	90	ordered_Spar_11	278400	278489	+	1	5_SpeGroup
iORF_87834	MSH-587-1	SpC	0	119	ordered_Spar_11	278400	278518	+	2	7_ancest
iORF_87836	MSH-587-1	SpC	0	98	ordered_Spar_11	278421	278518	+	2	5_SpeGroup
iORF_87839	MSH-587-1	SpC	1	24	ordered_Spar_11	278445	278468	-	0	4_divergent
iORF_87840	MSH-587-1	SpC	0	24	ordered_Spar_11	278462	278485	-	1	5_SpeGroup
iORF_87841	MSH-587-1	SpC	1	84	ordered_Spar_11	278462	278545	-	2	5_SpeGroup
iORF_87849	MSH-587-1	SpC	0	200	ordered_Spar_11	278504	278703	-	9	7_ancest
iORF_87850	MSH-587-1	SpC	1	9	ordered_Spar_11	278510	278518	+	0	4_divergent
iORF_87858	MSH-587-1	SpC	1	36	ordered_Spar_11	278544	278579	+	0	5_SpeGroup
iORF_87859	MSH-587-1	SpC	0	190	ordered_Spar_11	278550	278739	-	9	5_SpeGroup
iORF_87860	MSH-587-1	SpC	0	51	ordered_Spar_11	278552	278602	+	3	5_SpeGroup
iORF_87861	MSH-587-1	SpC	0	172	ordered_Spar_11	278568	278739	-	9	6_polymorphic
iORF_87862	MSH-587-1	SpC	1	114	ordered_Spar_11	278590	278703	-	6	6_polymorphic
iORF_87864	MSH-587-1	SpC	1	24	ordered_Spar_11	278594	278617	-	3	4_divergent
iORF_87865	MSH-587-1	SpC	1	87	ordered_Spar_11	278605	278691	+	6	5_SpeGroup
iORF_87868	MSH-587-1	SpC	0	15	ordered_Spar_11	278636	278650	+	1	6_polymorphic
iORF_87869	MSH-587-1	SpC	1	21	ordered_Spar_11	278636	278656	+	1	6_polymorphic
iORF_87870	MSH-587-1	SpC	0	56	ordered_Spar_11	278636	278691	+	3	5_SpeGroup
iORF_87873	MSH-587-1	SpC	1	15	ordered_Spar_11	278673	278687	-	0	3_pPar
iORF_87876	MSH-587-1	SpC	1	75	ordered_Spar_11	278714	278788	-	0	3_pPar
iORF_87879	MSH-587-1	SpC	0	54	ordered_Spar_11	278723	278776	+	0	5_SpeGroup
iORF_87771	MSH-587-1	SpC	0	24	ordered_Spar_11	278736	278759	+	0	6_polymorphic
iORF_87772	MSH-587-1	SpC	0	15	ordered_Spar_11	278762	278776	+	0	7_ancest
iORF_87776	MSH-587-1	SpC	1	18	ordered_Spar_11	278763	278780	+	0	6_polymorphic
iORF_87777	MSH-587-1	SpC	0	21	ordered_Spar_11	278773	278793	+	0	4_divergent
iORF_87780	MSH-587-1	SpC	1	75	ordered_Spar_11	278820	278894	+	3	4_divergent
iORF_87781	MSH-587-1	SpC	0	104	ordered_Spar_11	278820	278923	+	3	5_SpeGroup
iORF_87782	MSH-587-1	SpC	1	48	ordered_Spar_11	278845	278892	-	3	5_SpeGroup
iORF_87783	MSH-587-1	SpC	0	39	ordered_Spar_11	278854	278892	-	3	5_SpeGroup
iORF_87784	MSH-587-1	SpC	0	32	ordered_Spar_11	278861	278892	-	3	7_ancest
iORF_87785	MSH-587-1	SpC	0	68	ordered_Spar_11	278861	278928	-	3	5_SpeGroup
iORF_87788	MSH-587-1	SpC	1	9	ordered_Spar_11	278929	278937	-	0	3_pPar
iORF_87789	MSH-587-1	SpC	1	27	ordered_Spar_11	278931	278957	+	0	6_polymorphic
iORF_87790	MSH-587-1	SpC	1	30	ordered_Spar_11	278934	278963	-	0	3_pPar
iORF_87791	MSH-587-1	SpC	1	15	ordered_Spar_11	278939	278953	-	0	1_conserved
iORF_87888	MSH-587-1	SpC	1	72	ordered_Spar_11	280381	280452	-	0	3_pPar
iORF_87880	MSH-587-1	SpC	1	12	ordered_Spar_11	280415	280426	+	0	1_conserved
iORF_87881	MSH-587-1	SpC	1	12	ordered_Spar_11	280431	280442	+	0	3_pPar
iORF_87884	MSH-587-1	SpC	1	21	ordered_Spar_11	280456	280476	-	0	4_divergent
iORF_87897	MSH-587-1	SpC	1	174	ordered_Spar_11	282170	282343	-	3	3_pPar
iORF_87899	MSH-587-1	SpC	1	114	ordered_Spar_11	282172	282285	+	2	3_pPar
iORF_87904	MSH-587-1	SpC	1	9	ordered_Spar_11	282179	282187	+	0	3_pPar
iORF_87914	MSH-587-1	SpC	0	24	ordered_Spar_11	282230	282253	+	0	5_SpeGroup
iORF_87890	MSH-587-1	SpC	0	78	ordered_Spar_11	282255	282332	-	1	6_polymorphic
iORF_87893	MSH-587-1	SpC	1	51	ordered_Spar_11	282286	282336	+	1	4_divergent
iORF_87895	MSH-587-1	SpC	0	69	ordered_Spar_11	282286	282354	+	1	5_SpeGroup
iORF_87916	MSH-587-1	SpC	0	42	ordered_Spar_11	284323	284364	+	0	4_divergent
iORF_87974	MSH-587-1	SpC	1	54	ordered_Spar_11	285115	285168	+	0	6_polymorphic
iORF_87976	MSH-587-1	SpC	1	51	ordered_Spar_11	285142	285192	-	0	6_polymorphic
iORF_87939	MSH-587-1	SpC	1	102	ordered_Spar_11	285165	285266	-	1	4_divergent
iORF_87940	MSH-587-1	SpC	1	9	ordered_Spar_11	285173	285181	-	0	1_conserved
iORF_87941	MSH-587-1	SpC	0	15	ordered_Spar_11	285178	285192	-	0	6_polymorphic
iORF_87942	MSH-587-1	SpC	0	38	ordered_Spar_11	285182	285219	-	1	5_SpeGroup
iORF_87944	MSH-587-1	SpC	0	184	ordered_Spar_11	285184	285367	+	4	5_SpeGroup
iORF_87945	MSH-587-1	SpC	1	9	ordered_Spar_11	285211	285219	-	1	4_divergent
iORF_87946	MSH-587-1	SpC	0	47	ordered_Spar_11	285211	285257	-	1	5_SpeGroup
iORF_87951	MSH-587-1	SpC	0	82	ordered_Spar_11	285257	285338	-	1	7_ancest
iORF_87952	MSH-587-1	SpC	0	128	ordered_Spar_11	285257	285384	-	3	5_SpeGroup
iORF_87954	MSH-587-1	SpC	1	18	ordered_Spar_11	285277	285294	-	0	3_pPar
iORF_87956	MSH-587-1	SpC	1	48	ordered_Spar_11	285291	285338	-	1	4_divergent
iORF_87958	MSH-587-1	SpC	0	21	ordered_Spar_11	285325	285345	-	2	6_polymorphic
iORF_87960	MSH-587-1	SpC	1	60	ordered_Spar_11	285325	285384	-	2	6_polymorphic
iORF_87961	MSH-587-1	SpC	0	76	ordered_Spar_11	285325	285400	-	2	5_SpeGroup
iORF_87962	MSH-587-1	SpC	1	69	ordered_Spar_11	285332	285400	-	2	4_divergent
iORF_87964	MSH-587-1	SpC	1	24	ordered_Spar_11	285344	285367	+	0	4_divergent
iORF_87966	MSH-587-1	SpC	1	57	ordered_Spar_11	285354	285410	+	0	4_divergent
iORF_87968	MSH-587-1	SpC	0	110	ordered_Spar_11	285354	285463	+	8	5_SpeGroup
iORF_87971	MSH-587-1	SpC	1	27	ordered_Spar_11	285364	285390	+	0	3_pPar
iORF_87972	MSH-587-1	SpC	0	42	ordered_Spar_11	285381	285422	-	0	5_SpeGroup
iORF_87973	MSH-587-1	SpC	1	42	ordered_Spar_11	285381	285422	-	1	4_divergent
iORF_87981	MSH-587-1	SpC	1	69	ordered_Spar_11	285874	285942	-	2	4_divergent
iORF_87997	MSH-587-1	SpC	0	125	ordered_Spar_11	285926	286050	-	7	6_polymorphic
iORF_87998	MSH-587-1	SpC	0	121	ordered_Spar_11	285930	286050	-	7	6_polymorphic
iORF_88000	MSH-587-1	SpC	0	116	ordered_Spar_11	285935	286050	-	7	6_polymorphic
iORF_88001	MSH-587-1	SpC	0	112	ordered_Spar_11	285939	286050	-	7	6_polymorphic
iORF_87978	MSH-587-1	SpC	1	54	ordered_Spar_11	285997	286050	-	4	6_polymorphic
iORF_87979	MSH-587-1	SpC	0	69	ordered_Spar_11	285997	286065	-	4	5_SpeGroup
iORF_87982	MSH-587-1	SpC	1	15	ordered_Spar_11	286051	286065	-	0	4_divergent
iORF_87983	MSH-587-1	SpC	1	51	ordered_Spar_11	286070	286120	-	0	1_conserved
iORF_87984	MSH-587-1	SpC	0	95	ordered_Spar_11	286093	286187	-	0	6_polymorphic
iORF_87985	MSH-587-1	SpC	0	29	ordered_Spar_11	286127	286155	+	0	6_polymorphic
iORF_87986	MSH-587-1	SpC	1	54	ordered_Spar_11	286127	286180	+	0	6_polymorphic
iORF_87988	MSH-587-1	SpC	1	51	ordered_Spar_11	286137	286187	-	0	6_polymorphic
iORF_87989	MSH-587-1	SpC	0	24	ordered_Spar_11	286164	286187	-	0	4_divergent
iORF_88073	MSH-587-1	SpC	0	9	ordered_Spar_11	287396	287404	-	0	4_divergent
iORF_88018	MSH-587-1	SpC	1	12	ordered_Spar_11	287626	287637	-	0	6_polymorphic
iORF_88101	MSH-587-1	SpC	0	30	ordered_Spar_11	289489	289518	-	1	6_polymorphic
iORF_88108	MSH-587-1	SpC	1	15	ordered_Spar_11	289515	289529	-	0	1_conserved
iORF_88110	MSH-587-1	SpC	1	9	ordered_Spar_11	289532	289540	-	0	3_pPar
iORF_88111	MSH-587-1	SpC	1	9	ordered_Spar_11	289537	289545	-	0	1_conserved
iORF_88074	MSH-587-1	SpC	0	51	ordered_Spar_11	289551	289601	-	1	5_SpeGroup
iORF_88075	MSH-587-1	SpC	1	99	ordered_Spar_11	289551	289649	-	1	4_divergent
iORF_88077	MSH-587-1	SpC	1	63	ordered_Spar_11	289582	289644	+	1	4_divergent
iORF_88079	MSH-587-1	SpC	0	187	ordered_Spar_11	289582	289768	+	2	5_SpeGroup
iORF_88080	MSH-587-1	SpC	0	52	ordered_Spar_11	289598	289649	-	0	7_ancest
iORF_88082	MSH-587-1	SpC	0	12	ordered_Spar_11	289638	289649	-	0	5_SpeGroup
iORF_88083	MSH-587-1	SpC	0	54	ordered_Spar_11	289646	289699	-	1	5_SpeGroup
iORF_88084	MSH-587-1	SpC	0	30	ordered_Spar_11	289670	289699	-	1	5_SpeGroup
iORF_88087	MSH-587-1	SpC	1	39	ordered_Spar_11	289680	289718	-	1	3_pPar
iORF_88089	MSH-587-1	SpC	0	39	ordered_Spar_11	289703	289741	+	0	5_SpeGroup
iORF_88090	MSH-587-1	SpC	1	66	ordered_Spar_11	289703	289768	+	0	5_SpeGroup
iORF_88091	MSH-587-1	SpC	0	60	ordered_Spar_11	289727	289786	-	0	4_divergent
iORF_88092	MSH-587-1	SpC	1	81	ordered_Spar_11	289731	289811	-	0	3_pPar
iORF_88093	MSH-587-1	SpC	1	39	ordered_Spar_11	289748	289786	-	0	4_divergent
iORF_88094	MSH-587-1	SpC	1	66	ordered_Spar_11	289755	289820	+	0	3_pPar
iORF_88096	MSH-587-1	SpC	1	117	ordered_Spar_11	289812	289928	-	2	4_divergent
iORF_88097	MSH-587-1	SpC	1	12	ordered_Spar_11	289817	289828	-	0	4_divergent
iORF_88098	MSH-587-1	SpC	0	97	ordered_Spar_11	289817	289913	-	2	5_SpeGroup
iORF_88104	MSH-587-1	SpC	1	9	ordered_Spar_11	289916	289924	-	0	1_conserved
iORF_88105	MSH-587-1	SpC	0	27	ordered_Spar_11	289936	289962	-	0	6_polymorphic
iORF_88106	MSH-587-1	SpC	1	33	ordered_Spar_11	289936	289968	-	0	6_polymorphic
iORF_88107	MSH-587-1	SpC	0	39	ordered_Spar_11	289936	289974	-	0	5_SpeGroup
iORF_88139	MSH-587-1	SpC	1	45	ordered_Spar_11	291579	291623	-	0	6_polymorphic
iORF_88141	MSH-587-1	SpC	0	12	ordered_Spar_11	291612	291623	-	0	6_polymorphic
iORF_88112	MSH-587-1	SpC	1	9	ordered_Spar_11	291666	291674	-	0	1_conserved
iORF_88113	MSH-587-1	SpC	1	18	ordered_Spar_11	291671	291688	-	0	3_pPar
iORF_88114	MSH-587-1	SpC	1	33	ordered_Spar_11	291673	291705	+	0	1_conserved
iORF_88116	MSH-587-1	SpC	1	42	ordered_Spar_11	291681	291722	+	0	5_SpeGroup
iORF_88117	MSH-587-1	SpC	1	39	ordered_Spar_11	291691	291729	-	0	1_conserved
iORF_88120	MSH-587-1	SpC	1	12	ordered_Spar_11	291726	291737	-	0	3_pPar
iORF_88121	MSH-587-1	SpC	1	39	ordered_Spar_11	291737	291775	-	7	4_divergent
iORF_88125	MSH-587-1	SpC	0	57	ordered_Spar_11	291769	291825	-	1	5_SpeGroup
iORF_88127	MSH-587-1	SpC	0	129	ordered_Spar_11	291785	291913	-	1	5_SpeGroup
iORF_88128	MSH-587-1	SpC	0	36	ordered_Spar_11	291790	291825	-	0	5_SpeGroup
iORF_88129	MSH-587-1	SpC	0	66	ordered_Spar_11	291791	291856	-	0	5_SpeGroup
iORF_88130	MSH-587-1	SpC	1	123	ordered_Spar_11	291791	291913	-	1	5_SpeGroup
iORF_88131	MSH-587-1	SpC	1	9	ordered_Spar_11	291826	291834	-	0	6_polymorphic
iORF_88132	MSH-587-1	SpC	1	57	ordered_Spar_11	291831	291887	-	1	3_pPar
iORF_88134	MSH-587-1	SpC	1	9	ordered_Spar_11	291833	291841	+	0	3_pPar
iORF_88136	MSH-587-1	SpC	0	12	ordered_Spar_11	291838	291849	-	0	4_divergent
iORF_88137	MSH-587-1	SpC	1	69	ordered_Spar_11	291838	291906	-	1	4_divergent
iORF_88138	MSH-587-1	SpC	0	27	ordered_Spar_11	291887	291913	-	0	5_SpeGroup
iORF_88144	MSH-587-1	SpC	0	54	ordered_Spar_11	291947	292000	-	2	6_polymorphic
iORF_88146	MSH-587-1	SpC	1	96	ordered_Spar_11	292012	292107	+	1	3_pPar
iORF_88173	MSH-587-1	SpC	0	114	ordered_Spar_11	293406	293519	-	0	5_SpeGroup
iORF_88148	MSH-587-1	SpC	1	96	ordered_Spar_11	293424	293519	-	0	6_polymorphic
iORF_88168	MSH-587-1	SpC	1	36	ordered_Spar_11	293653	293688	-	0	4_divergent
iORF_88190	MSH-587-1	SpC	1	24	ordered_Spar_11	295741	295764	-	2	5_SpeGroup
iORF_88193	MSH-587-1	SpC	1	36	ordered_Spar_11	295743	295778	+	2	3_pPar
iORF_88195	MSH-587-1	SpC	1	12	ordered_Spar_11	295772	295783	+	0	4_divergent
iORF_88174	MSH-587-1	SpC	1	63	ordered_Spar_11	295785	295847	+	1	5_SpeGroup
iORF_88185	MSH-587-1	SpC	0	9	ordered_Spar_11	295876	295884	+	0	5_SpeGroup
iORF_88186	MSH-587-1	SpC	1	9	ordered_Spar_11	295881	295889	+	0	4_divergent
iORF_88187	MSH-587-1	SpC	1	12	ordered_Spar_11	295886	295897	+	0	4_divergent
iORF_88189	MSH-587-1	SpC	1	18	ordered_Spar_11	295929	295946	-	0	3_pPar
iORF_88223	MSH-587-1	SpC	0	21	ordered_Spar_11	298197	298217	-	0	4_divergent
iORF_88225	MSH-587-1	SpC	1	18	ordered_Spar_11	298223	298240	+	1	4_divergent
iORF_88214	MSH-587-1	SpC	1	84	ordered_Spar_11	298293	298376	-	2	5_SpeGroup
iORF_88261	MSH-587-1	SpC	1	36	ordered_Spar_11	301466	301501	+	1	5_SpeGroup
iORF_88262	MSH-587-1	SpC	0	23	ordered_Spar_11	301469	301491	+	1	5_SpeGroup
iORF_88263	MSH-587-1	SpC	0	33	ordered_Spar_11	301469	301501	+	1	5_SpeGroup
iORF_88255	MSH-587-1	SpC	0	14	ordered_Spar_11	301503	301516	+	0	5_SpeGroup
iORF_88256	MSH-587-1	SpC	1	123	ordered_Spar_11	301560	301682	-	2	4_divergent
iORF_88257	MSH-587-1	SpC	1	24	ordered_Spar_11	301641	301664	+	0	1_conserved
iORF_88258	MSH-587-1	SpC	0	24	ordered_Spar_11	301661	301684	-	0	5_SpeGroup
iORF_88274	MSH-587-1	SpC	1	15	ordered_Spar_11	303311	303325	-	0	4_divergent
iORF_88276	MSH-587-1	SpC	1	75	ordered_Spar_11	303326	303400	+	1	3_pPar
iORF_88268	MSH-587-1	SpC	1	42	ordered_Spar_11	303394	303435	-	1	3_pPar
iORF_88269	MSH-587-1	SpC	0	63	ordered_Spar_11	303419	303481	-	0	5_SpeGroup
iORF_88270	MSH-587-1	SpC	0	90	ordered_Spar_11	303419	303508	-	0	5_SpeGroup
iORF_88272	MSH-587-1	SpC	1	36	ordered_Spar_11	303475	303510	-	0	4_divergent
iORF_88285	MSH-587-1	SpC	1	9	ordered_Spar_11	306176	306184	-	0	3_pPar
iORF_88311	MSH-587-1	SpC	1	18	ordered_Spar_11	306217	306234	-	0	5_SpeGroup
iORF_88312	MSH-587-1	SpC	1	42	ordered_Spar_11	306221	306262	+	0	4_divergent
iORF_88313	MSH-587-1	SpC	0	73	ordered_Spar_11	306221	306293	+	0	5_SpeGroup
iORF_88280	MSH-587-1	SpC	0	98	ordered_Spar_11	306279	306376	-	3	5_SpeGroup
iORF_88282	MSH-587-1	SpC	0	165	ordered_Spar_11	306292	306456	+	4	5_SpeGroup
iORF_88286	MSH-587-1	SpC	0	40	ordered_Spar_11	306325	306364	+	3	5_SpeGroup
iORF_88287	MSH-587-1	SpC	1	132	ordered_Spar_11	306325	306456	+	4	5_SpeGroup
iORF_88288	MSH-587-1	SpC	1	42	ordered_Spar_11	306334	306375	-	2	4_divergent
iORF_88290	MSH-587-1	SpC	0	34	ordered_Spar_11	306364	306397	+	0	5_SpeGroup
iORF_88292	MSH-587-1	SpC	0	72	ordered_Spar_11	306385	306456	+	1	6_polymorphic
iORF_88298	MSH-587-1	SpC	0	54	ordered_Spar_11	306394	306447	-	0	6_polymorphic
iORF_88299	MSH-587-1	SpC	1	72	ordered_Spar_11	306394	306465	-	1	6_polymorphic
iORF_88301	MSH-587-1	SpC	0	26	ordered_Spar_11	306440	306465	-	1	6_polymorphic
iORF_89042	MSH-587-1	SpC	0	38	ordered_Spar_11	315201	315238	-	4	5_SpeGroup
iORF_88990	MSH-587-1	SpC	1	21	ordered_Spar_11	315218	315238	-	4	4_divergent
iORF_89028	MSH-587-1	SpC	1	18	ordered_Spar_11	315250	315267	+	0	3_pPar
iORF_89041	MSH-587-1	SpC	1	102	ordered_Spar_11	315275	315376	+	0	3_pPar
iORF_88979	MSH-587-1	SpC	1	42	ordered_Spar_11	315312	315353	-	0	3_pPar
iORF_88982	MSH-587-1	SpC	1	15	ordered_Spar_11	315402	315416	+	0	3_pPar
iORF_88985	MSH-587-1	SpC	1	12	ordered_Spar_11	315417	315428	-	0	1_conserved
iORF_88987	MSH-587-1	SpC	1	33	ordered_Spar_11	315423	315455	+	1	4_divergent
iORF_88988	MSH-587-1	SpC	0	34	ordered_Spar_11	315423	315456	+	1	5_SpeGroup
iORF_88992	MSH-587-1	SpC	0	54	ordered_Spar_11	315487	315540	-	1	5_SpeGroup
iORF_88993	MSH-587-1	SpC	1	24	ordered_Spar_11	315492	315515	+	0	4_divergent
iORF_88996	MSH-587-1	SpC	0	92	ordered_Spar_11	315531	315622	+	10	4_divergent
iORF_88997	MSH-587-1	SpC	1	192	ordered_Spar_11	315531	315722	+	10	4_divergent
iORF_88998	MSH-587-1	SpC	0	128	ordered_Spar_11	315537	315664	-	9	5_SpeGroup
iORF_88999	MSH-587-1	SpC	0	140	ordered_Spar_11	315537	315676	-	9	7_ancest
iORF_89002	MSH-587-1	SpC	0	45	ordered_Spar_11	315554	315598	-	0	5_SpeGroup
iORF_89003	MSH-587-1	SpC	0	111	ordered_Spar_11	315554	315664	-	1	5_SpeGroup
iORF_89004	MSH-587-1	SpC	1	123	ordered_Spar_11	315554	315676	-	1	5_SpeGroup
iORF_89007	MSH-587-1	SpC	1	117	ordered_Spar_11	315633	315749	-	0	5_SpeGroup
iORF_89009	MSH-587-1	SpC	0	155	ordered_Spar_11	315664	315818	-	0	5_SpeGroup
iORF_89010	MSH-587-1	SpC	0	57	ordered_Spar_11	315693	315749	-	0	4_divergent
iORF_89011	MSH-587-1	SpC	0	111	ordered_Spar_11	315693	315803	-	0	7_ancest
iORF_89012	MSH-587-1	SpC	1	69	ordered_Spar_11	315697	315765	+	0	6_polymorphic
iORF_89013	MSH-587-1	SpC	0	115	ordered_Spar_11	315704	315818	-	0	5_SpeGroup
iORF_89014	MSH-587-1	SpC	1	132	ordered_Spar_11	315704	315835	-	0	5_SpeGroup
iORF_89018	MSH-587-1	SpC	1	15	ordered_Spar_11	315757	315771	-	0	5_SpeGroup
iORF_89020	MSH-587-1	SpC	0	79	ordered_Spar_11	315757	315835	-	0	4_divergent
iORF_89022	MSH-587-1	SpC	0	30	ordered_Spar_11	315774	315803	-	0	5_SpeGroup
iORF_89023	MSH-587-1	SpC	1	45	ordered_Spar_11	315774	315818	-	0	5_SpeGroup
iORF_89026	MSH-587-1	SpC	0	28	ordered_Spar_11	315802	315829	+	0	6_polymorphic
iORF_89027	MSH-587-1	SpC	1	63	ordered_Spar_11	315802	315864	+	0	6_polymorphic
iORF_89030	MSH-587-1	SpC	0	36	ordered_Spar_11	315823	315858	+	0	4_divergent
iORF_89032	MSH-587-1	SpC	1	48	ordered_Spar_11	315836	315883	-	1	4_divergent
iORF_89033	MSH-587-1	SpC	0	32	ordered_Spar_11	315842	315873	+	1	5_SpeGroup
iORF_89034	MSH-587-1	SpC	1	39	ordered_Spar_11	315842	315880	+	1	5_SpeGroup
iORF_89035	MSH-587-1	SpC	0	99	ordered_Spar_11	315842	315940	+	1	4_divergent
iORF_89036	MSH-587-1	SpC	0	23	ordered_Spar_11	315861	315883	-	1	5_SpeGroup
iORF_89038	MSH-587-1	SpC	1	30	ordered_Spar_11	315916	315945	-	0	5_SpeGroup
iORF_89039	MSH-587-1	SpC	0	9	ordered_Spar_11	315937	315945	-	0	6_polymorphic
iORF_89365	MSH-587-1	SpC	1	69	ordered_Spar_11	322358	322426	-	1	5_SpeGroup
iORF_89368	MSH-587-1	SpC	0	83	ordered_Spar_11	322363	322445	-	2	5_SpeGroup
iORF_89344	MSH-587-1	SpC	1	18	ordered_Spar_11	322500	322517	+	1	4_divergent
iORF_89345	MSH-587-1	SpC	0	23	ordered_Spar_11	322500	322522	+	1	4_divergent
iORF_89346	MSH-587-1	SpC	0	23	ordered_Spar_11	322503	322525	-	1	4_divergent
iORF_89347	MSH-587-1	SpC	1	66	ordered_Spar_11	322503	322568	-	2	6_polymorphic
iORF_89348	MSH-587-1	SpC	0	9	ordered_Spar_11	322509	322517	+	0	5_SpeGroup
iORF_89352	MSH-587-1	SpC	0	9	ordered_Spar_11	322604	322612	+	0	4_divergent
iORF_89353	MSH-587-1	SpC	1	165	ordered_Spar_11	322609	322773	+	1	3_pPar
iORF_89354	MSH-587-1	SpC	0	36	ordered_Spar_11	322614	322649	+	0	5_SpeGroup
iORF_89355	MSH-587-1	SpC	0	48	ordered_Spar_11	322614	322661	+	0	5_SpeGroup
iORF_89357	MSH-587-1	SpC	0	135	ordered_Spar_11	322664	322798	+	1	5_SpeGroup
iORF_89363	MSH-587-1	SpC	0	96	ordered_Spar_11	322710	322805	+	1	5_SpeGroup
iORF_89366	MSH-587-1	SpC	1	21	ordered_Spar_11	322751	322771	-	0	1_conserved
iORF_89367	MSH-587-1	SpC	1	15	ordered_Spar_11	322782	322796	-	0	1_conserved
iORF_89369	MSH-587-1	SpC	1	60	ordered_Spar_11	322877	322936	-	0	1_conserved
iORF_89370	MSH-587-1	SpC	1	33	ordered_Spar_11	322896	322928	-	0	1_conserved
iORF_89373	MSH-587-1	SpC	1	21	ordered_Spar_11	322940	322960	+	0	3_pPar
iORF_89390	MSH-587-1	SpC	0	85	ordered_Spar_11	325967	326051	+	5	6_polymorphic
iORF_89406	MSH-587-1	SpC	1	45	ordered_Spar_11	326013	326057	-	0	3_pPar
iORF_89394	MSH-587-1	SpC	1	42	ordered_Spar_11	326150	326191	+	7	4_divergent
iORF_89422	MSH-587-1	SpC	0	84	ordered_Spar_11	326773	326856	+	9	5_SpeGroup
iORF_89426	MSH-587-1	SpC	0	15	ordered_Spar_11	326773	326787	+	0	7_ancest
iORF_89432	MSH-587-1	SpC	0	25	ordered_Spar_11	326773	326797	+	0	5_SpeGroup
iORF_89434	MSH-587-1	SpC	1	45	ordered_Spar_11	326773	326817	+	0	5_SpeGroup
iORF_89495	MSH-587-1	SpC	0	9	ordered_Spar_11	326809	326817	+	0	5_SpeGroup
iORF_89411	MSH-587-1	SpC	1	15	ordered_Spar_11	326850	326864	+	0	3_pPar
iORF_89460	MSH-587-1	SpC	0	128	ordered_Spar_11	327010	327137	-	1	5_SpeGroup
iORF_89461	MSH-587-1	SpC	1	9	ordered_Spar_11	327027	327035	+	0	3_pPar
iORF_89465	MSH-587-1	SpC	1	21	ordered_Spar_11	327037	327057	-	0	4_divergent
iORF_89466	MSH-587-1	SpC	0	101	ordered_Spar_11	327037	327137	-	1	7_ancest
iORF_89467	MSH-587-1	SpC	1	36	ordered_Spar_11	327051	327086	+	0	5_SpeGroup
iORF_89468	MSH-587-1	SpC	0	59	ordered_Spar_11	327051	327109	+	1	4_divergent
iORF_89470	MSH-587-1	SpC	0	24	ordered_Spar_11	327062	327085	+	0	5_SpeGroup
iORF_89471	MSH-587-1	SpC	1	48	ordered_Spar_11	327062	327109	+	1	5_SpeGroup
iORF_89472	MSH-587-1	SpC	0	80	ordered_Spar_11	327062	327141	+	1	5_SpeGroup
iORF_89473	MSH-587-1	SpC	0	63	ordered_Spar_11	327075	327137	-	1	7_ancest
iORF_89474	MSH-587-1	SpC	0	83	ordered_Spar_11	327079	327161	+	1	6_polymorphic
iORF_89475	MSH-587-1	SpC	0	56	ordered_Spar_11	327082	327137	-	1	5_SpeGroup
iORF_89476	MSH-587-1	SpC	0	42	ordered_Spar_11	327106	327147	-	0	6_polymorphic
iORF_89481	MSH-587-1	SpC	0	84	ordered_Spar_11	327134	327217	-	4	5_SpeGroup
iORF_89483	MSH-587-1	SpC	0	61	ordered_Spar_11	327146	327206	+	4	5_SpeGroup
iORF_89488	MSH-587-1	SpC	0	68	ordered_Spar_11	327150	327217	-	4	5_SpeGroup
iORF_89492	MSH-587-1	SpC	1	24	ordered_Spar_11	327194	327217	-	0	6_polymorphic
iORF_89498	MSH-587-1	SpC	0	69	ordered_Spar_11	327286	327354	+	0	4_divergent
iORF_89499	MSH-587-1	SpC	1	93	ordered_Spar_11	327286	327378	+	0	4_divergent
iORF_89500	MSH-587-1	SpC	1	9	ordered_Spar_11	327326	327334	+	0	1_conserved
iORF_89501	MSH-587-1	SpC	1	36	ordered_Spar_11	327362	327397	+	0	3_pPar
iORF_89502	MSH-587-1	SpC	0	50	ordered_Spar_11	327375	327424	-	1	5_SpeGroup
iORF_89506	MSH-587-1	SpC	1	9	ordered_Spar_11	327423	327431	+	1	3_pPar
iORF_89509	MSH-587-1	SpC	1	105	ordered_Spar_11	327438	327542	+	0	3_pPar
iORF_89511	MSH-587-1	SpC	0	45	ordered_Spar_11	327565	327609	-	1	5_SpeGroup
iORF_89512	MSH-587-1	SpC	1	105	ordered_Spar_11	327565	327669	-	3	4_divergent
iORF_89515	MSH-587-1	SpC	0	74	ordered_Spar_11	327600	327673	-	2	5_SpeGroup
iORF_89516	MSH-587-1	SpC	0	44	ordered_Spar_11	327626	327669	-	2	5_SpeGroup
iORF_89517	MSH-587-1	SpC	1	48	ordered_Spar_11	327626	327673	-	2	4_divergent
iORF_89523	MSH-587-1	SpC	0	64	ordered_Spar_11	327672	327735	+	0	5_SpeGroup
iORF_89524	MSH-587-1	SpC	0	165	ordered_Spar_11	327672	327836	+	2	5_SpeGroup
iORF_89525	MSH-587-1	SpC	1	213	ordered_Spar_11	327672	327884	+	2	5_SpeGroup
iORF_89526	MSH-587-1	SpC	0	333	ordered_Spar_11	327672	328004	+	3	7_ancest
iORF_89413	MSH-587-1	SpC	0	96	ordered_Spar_11	327822	327917	+	0	5_SpeGroup
iORF_89415	MSH-587-1	SpC	1	105	ordered_Spar_11	327900	328004	+	1	4_divergent
iORF_89418	MSH-587-1	SpC	1	60	ordered_Spar_11	327932	327991	-	0	4_divergent
iORF_89419	MSH-587-1	SpC	0	119	ordered_Spar_11	327932	328050	-	1	5_SpeGroup
iORF_89421	MSH-587-1	SpC	1	57	ordered_Spar_11	327994	328050	-	1	4_divergent
iORF_89424	MSH-587-1	SpC	1	66	ordered_Spar_11	328125	328190	+	1	3_pPar
iORF_89435	MSH-587-1	SpC	0	24	ordered_Spar_11	328159	328182	-	0	5_SpeGroup
iORF_89439	MSH-587-1	SpC	0	24	ordered_Spar_11	328191	328214	+	0	5_SpeGroup
iORF_89441	MSH-587-1	SpC	1	72	ordered_Spar_11	328191	328262	+	0	6_polymorphic
iORF_89443	MSH-587-1	SpC	1	21	ordered_Spar_11	328215	328235	-	0	1_conserved
iORF_89444	MSH-587-1	SpC	0	33	ordered_Spar_11	328230	328262	+	0	5_SpeGroup
iORF_89445	MSH-587-1	SpC	0	111	ordered_Spar_11	328237	328347	-	0	5_SpeGroup
iORF_89446	MSH-587-1	SpC	1	105	ordered_Spar_11	328243	328347	-	0	6_polymorphic
iORF_89447	MSH-587-1	SpC	0	116	ordered_Spar_11	328243	328358	-	0	6_polymorphic
iORF_89448	MSH-587-1	SpC	0	101	ordered_Spar_11	328247	328347	-	0	6_polymorphic
iORF_89449	MSH-587-1	SpC	1	72	ordered_Spar_11	328283	328354	+	0	6_polymorphic
iORF_89450	MSH-587-1	SpC	0	80	ordered_Spar_11	328283	328362	+	0	6_polymorphic
iORF_89453	MSH-587-1	SpC	1	48	ordered_Spar_11	328311	328358	-	0	6_polymorphic
iORF_89544	MSH-587-1	SpC	1	66	ordered_Spar_11	330383	330448	+	5	4_divergent
iORF_89545	MSH-587-1	SpC	0	54	ordered_Spar_11	330383	330436	+	5	6_polymorphic
iORF_89547	MSH-587-1	SpC	1	117	ordered_Spar_11	330388	330504	+	6	5_SpeGroup
iORF_89548	MSH-587-1	SpC	0	128	ordered_Spar_11	330388	330515	+	6	4_divergent
iORF_89563	MSH-587-1	SpC	0	66	ordered_Spar_11	330392	330457	-	0	4_divergent
iORF_89577	MSH-587-1	SpC	1	24	ordered_Spar_11	330429	330452	-	0	3_pPar
iORF_89579	MSH-587-1	SpC	0	33	ordered_Spar_11	330440	330472	+	0	5_SpeGroup
iORF_89528	MSH-587-1	SpC	1	21	ordered_Spar_11	330469	330489	-	0	3_pPar
iORF_89530	MSH-587-1	SpC	1	9	ordered_Spar_11	330476	330484	+	0	3_pPar
iORF_89534	MSH-587-1	SpC	0	33	ordered_Spar_11	330567	330599	-	2	4_divergent
iORF_89535	MSH-587-1	SpC	1	126	ordered_Spar_11	330567	330692	-	9	5_SpeGroup
iORF_89536	MSH-587-1	SpC	0	77	ordered_Spar_11	330616	330692	-	6	5_SpeGroup
iORF_89537	MSH-587-1	SpC	0	33	ordered_Spar_11	330618	330650	+	1	5_SpeGroup
iORF_89538	MSH-587-1	SpC	1	81	ordered_Spar_11	330618	330698	+	6	5_SpeGroup
iORF_89539	MSH-587-1	SpC	0	94	ordered_Spar_11	330618	330711	+	6	5_SpeGroup
iORF_89540	MSH-587-1	SpC	0	61	ordered_Spar_11	330632	330692	-	5	5_SpeGroup
iORF_89542	MSH-587-1	SpC	0	144	ordered_Spar_11	330673	330816	-	6	7_ancest
iORF_89543	MSH-587-1	SpC	1	147	ordered_Spar_11	330673	330819	-	7	5_SpeGroup
iORF_89550	MSH-587-1	SpC	1	111	ordered_Spar_11	330740	330850	+	9	5_SpeGroup
iORF_89551	MSH-587-1	SpC	0	165	ordered_Spar_11	330740	330904	+	11	5_SpeGroup
iORF_89552	MSH-587-1	SpC	0	192	ordered_Spar_11	330740	330931	+	11	7_ancest
iORF_89553	MSH-587-1	SpC	0	193	ordered_Spar_11	330740	330932	+	11	7_ancest
iORF_89556	MSH-587-1	SpC	0	60	ordered_Spar_11	330759	330818	+	2	7_ancest
iORF_89557	MSH-587-1	SpC	0	62	ordered_Spar_11	330759	330820	+	4	4_divergent
iORF_89558	MSH-587-1	SpC	1	63	ordered_Spar_11	330759	330821	+	4	5_SpeGroup
iORF_89559	MSH-587-1	SpC	0	57	ordered_Spar_11	330760	330816	-	2	5_SpeGroup
iORF_89561	MSH-587-1	SpC	1	126	ordered_Spar_11	330805	330930	+	6	5_SpeGroup
iORF_89562	MSH-587-1	SpC	1	69	ordered_Spar_11	330813	330881	-	4	5_SpeGroup
iORF_89565	MSH-587-1	SpC	0	18	ordered_Spar_11	330833	330850	+	0	4_divergent
iORF_89566	MSH-587-1	SpC	0	15	ordered_Spar_11	330861	330875	-	0	5_SpeGroup
iORF_89567	MSH-587-1	SpC	0	86	ordered_Spar_11	330861	330946	-	2	7_ancest
iORF_89569	MSH-587-1	SpC	0	90	ordered_Spar_11	330881	330970	-	3	5_SpeGroup
iORF_89570	MSH-587-1	SpC	0	70	ordered_Spar_11	330901	330970	-	1	4_divergent
iORF_89571	MSH-587-1	SpC	1	60	ordered_Spar_11	330911	330970	-	1	5_SpeGroup
iORF_89572	MSH-587-1	SpC	0	9	ordered_Spar_11	330941	330949	+	0	7_ancest
iORF_89573	MSH-587-1	SpC	0	12	ordered_Spar_11	330941	330952	+	1	4_divergent
iORF_89574	MSH-587-1	SpC	1	33	ordered_Spar_11	330941	330973	+	1	5_SpeGroup
iORF_89575	MSH-587-1	SpC	1	12	ordered_Spar_11	330970	330981	-	0	4_divergent
iORF_89588	MSH-587-1	SpC	0	46	ordered_Spar_11	331506	331551	+	0	4_divergent
iORF_89590	MSH-587-1	SpC	0	40	ordered_Spar_11	331519	331558	-	0	4_divergent
iORF_89591	MSH-587-1	SpC	1	21	ordered_Spar_11	331538	331558	-	0	5_SpeGroup
iORF_89603	MSH-587-1	SpC	1	21	ordered_Spar_11	331650	331670	-	0	1_conserved
iORF_89612	MSH-587-1	SpC	1	48	ordered_Spar_11	332886	332933	+	1	3_pPar
iORF_89614	MSH-587-1	SpC	1	93	ordered_Spar_11	332900	332992	-	3	6_polymorphic
iORF_89615	MSH-587-1	SpC	0	173	ordered_Spar_11	332900	333072	-	6	6_polymorphic
iORF_89616	MSH-587-1	SpC	1	27	ordered_Spar_11	332910	332936	-	1	6_polymorphic
iORF_89617	MSH-587-1	SpC	0	163	ordered_Spar_11	332910	333072	-	6	6_polymorphic
iORF_89619	MSH-587-1	SpC	0	67	ordered_Spar_11	332926	332992	-	2	6_polymorphic
iORF_89620	MSH-587-1	SpC	1	147	ordered_Spar_11	332926	333072	-	5	6_polymorphic
iORF_89622	MSH-587-1	SpC	0	18	ordered_Spar_11	332935	332952	+	2	4_divergent
iORF_89625	MSH-587-1	SpC	0	40	ordered_Spar_11	333059	333098	+	0	6_polymorphic
iORF_89627	MSH-587-1	SpC	1	84	ordered_Spar_11	333059	333142	+	0	4_divergent
iORF_89628	MSH-587-1	SpC	0	121	ordered_Spar_11	333059	333179	+	0	6_polymorphic
iORF_89629	MSH-587-1	SpC	0	166	ordered_Spar_11	333076	333241	+	2	5_SpeGroup
iORF_89630	MSH-587-1	SpC	1	243	ordered_Spar_11	333076	333318	+	4	5_SpeGroup
iORF_89631	MSH-587-1	SpC	0	263	ordered_Spar_11	333076	333338	+	5	5_SpeGroup
iORF_89632	MSH-587-1	SpC	1	24	ordered_Spar_11	333081	333104	-	0	3_pPar
iORF_89635	MSH-587-1	SpC	0	151	ordered_Spar_11	333101	333251	-	2	5_SpeGroup
iORF_89640	MSH-587-1	SpC	1	129	ordered_Spar_11	333133	333261	-	3	4_divergent
iORF_89641	MSH-587-1	SpC	1	18	ordered_Spar_11	333152	333169	+	0	1_conserved
iORF_89642	MSH-587-1	SpC	1	96	ordered_Spar_11	333156	333251	-	2	4_divergent
iORF_89643	MSH-587-1	SpC	0	106	ordered_Spar_11	333156	333261	-	3	6_polymorphic
iORF_89646	MSH-587-1	SpC	0	44	ordered_Spar_11	333218	333261	-	1	6_polymorphic
iORF_89648	MSH-587-1	SpC	0	17	ordered_Spar_11	333250	333266	+	1	6_polymorphic
iORF_89649	MSH-587-1	SpC	0	69	ordered_Spar_11	333250	333318	+	2	6_polymorphic
iORF_89650	MSH-587-1	SpC	0	24	ordered_Spar_11	333261	333284	-	0	4_divergent
iORF_89652	MSH-587-1	SpC	1	12	ordered_Spar_11	333273	333284	-	0	4_divergent
iORF_89653	MSH-587-1	SpC	1	42	ordered_Spar_11	333295	333336	-	1	4_divergent
iORF_89656	MSH-587-1	SpC	1	21	ordered_Spar_11	333318	333338	+	1	4_divergent
iORF_89662	MSH-587-1	SpC	1	93	ordered_Spar_11	334854	334946	+	0	3_pPar
iORF_89664	MSH-587-1	SpC	1	24	ordered_Spar_11	334873	334896	-	0	5_SpeGroup
iORF_89668	MSH-587-1	SpC	1	9	ordered_Spar_11	334896	334904	-	0	3_pPar
iORF_89671	MSH-587-1	SpC	1	39	ordered_Spar_11	334928	334966	-	0	6_polymorphic
iORF_89672	MSH-587-1	SpC	0	78	ordered_Spar_11	334928	335005	-	0	6_polymorphic
iORF_89680	MSH-587-1	SpC	1	9	ordered_Spar_11	334965	334973	+	0	6_polymorphic
iORF_89682	MSH-587-1	SpC	1	36	ordered_Spar_11	334970	335005	-	0	6_polymorphic
iORF_89695	MSH-587-1	SpC	1	15	ordered_Spar_11	335066	335080	-	0	3_pPar
iORF_89700	MSH-587-1	SpC	1	54	ordered_Spar_11	335077	335130	-	1	5_SpeGroup
iORF_89701	MSH-587-1	SpC	0	147	ordered_Spar_11	335077	335223	-	2	7_ancest
iORF_89702	MSH-587-1	SpC	0	213	ordered_Spar_11	335077	335289	-	3	6_polymorphic
iORF_89703	MSH-587-1	SpC	1	30	ordered_Spar_11	335079	335108	+	0	4_divergent
iORF_89704	MSH-587-1	SpC	0	69	ordered_Spar_11	335079	335147	+	2	5_SpeGroup
iORF_89705	MSH-587-1	SpC	0	40	ordered_Spar_11	335091	335130	-	1	5_SpeGroup
iORF_89707	MSH-587-1	SpC	0	130	ordered_Spar_11	335094	335223	-	2	5_SpeGroup
iORF_89709	MSH-587-1	SpC	0	185	ordered_Spar_11	335105	335289	-	3	6_polymorphic
iORF_89712	MSH-587-1	SpC	1	147	ordered_Spar_11	335143	335289	-	1	5_SpeGroup
iORF_89713	MSH-587-1	SpC	0	18	ordered_Spar_11	335156	335173	+	0	5_SpeGroup
iORF_89714	MSH-587-1	SpC	0	110	ordered_Spar_11	335180	335289	-	1	5_SpeGroup
iORF_89715	MSH-587-1	SpC	0	135	ordered_Spar_11	335180	335314	-	2	5_SpeGroup
iORF_89718	MSH-587-1	SpC	1	78	ordered_Spar_11	335192	335269	+	1	5_SpeGroup
iORF_89719	MSH-587-1	SpC	0	83	ordered_Spar_11	335192	335274	+	1	5_SpeGroup
iORF_89722	MSH-587-1	SpC	0	42	ordered_Spar_11	335233	335274	+	0	6_polymorphic
iORF_89724	MSH-587-1	SpC	0	24	ordered_Spar_11	335246	335269	+	0	4_divergent
iORF_89726	MSH-587-1	SpC	1	36	ordered_Spar_11	335274	335309	+	1	5_SpeGroup
iORF_89728	MSH-587-1	SpC	0	45	ordered_Spar_11	335296	335340	+	0	5_SpeGroup
iORF_89729	MSH-587-1	SpC	0	57	ordered_Spar_11	335337	335393	-	0	5_SpeGroup
iORF_89730	MSH-587-1	SpC	1	24	ordered_Spar_11	335374	335397	-	0	4_divergent
iORF_89731	MSH-587-1	SpC	1	9	ordered_Spar_11	335392	335400	+	0	3_pPar
iORF_89749	MSH-587-1	SpC	1	51	ordered_Spar_11	335873	335923	-	0	6_polymorphic
iORF_89750	MSH-587-1	SpC	0	212	ordered_Spar_11	335873	336084	-	6	6_polymorphic
iORF_89735	MSH-587-1	SpC	1	9	ordered_Spar_11	335922	335930	+	0	1_conserved
iORF_89740	MSH-587-1	SpC	1	36	ordered_Spar_11	335968	336003	-	2	3_pPar
iORF_89741	MSH-587-1	SpC	1	21	ordered_Spar_11	335979	335999	-	0	1_conserved
iORF_89747	MSH-587-1	SpC	1	12	ordered_Spar_11	336113	336124	+	0	1_conserved
iORF_89758	MSH-587-1	SpC	1	12	ordered_Spar_11	339272	339283	+	0	3_pPar
iORF_89772	MSH-587-1	SpC	1	63	ordered_Spar_11	339303	339365	+	2	6_polymorphic
iORF_89774	MSH-587-1	SpC	0	133	ordered_Spar_11	339303	339435	+	3	6_polymorphic
iORF_89775	MSH-587-1	SpC	1	30	ordered_Spar_11	339326	339355	-	0	3_pPar
iORF_89777	MSH-587-1	SpC	0	12	ordered_Spar_11	339354	339365	+	0	6_polymorphic
iORF_89754	MSH-587-1	SpC	0	129	ordered_Spar_11	339362	339490	-	3	5_SpeGroup
iORF_89755	MSH-587-1	SpC	0	51	ordered_Spar_11	339367	339417	-	1	5_SpeGroup
iORF_89759	MSH-587-1	SpC	1	15	ordered_Spar_11	339416	339430	+	0	1_conserved
iORF_89760	MSH-587-1	SpC	1	78	ordered_Spar_11	339423	339500	-	3	5_SpeGroup
iORF_89762	MSH-587-1	SpC	0	68	ordered_Spar_11	339435	339502	+	3	4_divergent
iORF_89763	MSH-587-1	SpC	1	105	ordered_Spar_11	339435	339539	+	3	5_SpeGroup
iORF_89764	MSH-587-1	SpC	1	33	ordered_Spar_11	339458	339490	-	2	4_divergent
iORF_89766	MSH-587-1	SpC	0	14	ordered_Spar_11	339487	339500	-	1	4_divergent
iORF_89767	MSH-587-1	SpC	0	18	ordered_Spar_11	339522	339539	+	0	4_divergent
iORF_89770	MSH-587-1	SpC	1	12	ordered_Spar_11	339612	339623	-	0	1_conserved
iORF_89808	MSH-587-1	SpC	0	90	ordered_Spar_11	340209	340298	-	1	6_polymorphic
iORF_89782	MSH-587-1	SpC	1	90	ordered_Spar_11	340216	340305	+	1	5_SpeGroup
iORF_89783	MSH-587-1	SpC	0	134	ordered_Spar_11	340216	340349	+	1	5_SpeGroup
iORF_89784	MSH-587-1	SpC	0	63	ordered_Spar_11	340216	340278	+	0	4_divergent
iORF_89795	MSH-587-1	SpC	0	86	ordered_Spar_11	340226	340311	-	1	5_SpeGroup
iORF_89805	MSH-587-1	SpC	1	45	ordered_Spar_11	340267	340311	-	1	4_divergent
iORF_89780	MSH-587-1	SpC	1	39	ordered_Spar_11	340335	340373	-	0	6_polymorphic
iORF_89796	MSH-587-1	SpC	1	114	ordered_Spar_11	340441	340554	-	12	5_SpeGroup
iORF_89798	MSH-587-1	SpC	0	21	ordered_Spar_11	340450	340470	+	0	6_polymorphic
iORF_89802	MSH-587-1	SpC	0	62	ordered_Spar_11	340467	340528	+	12	6_polymorphic
iORF_89804	MSH-587-1	SpC	1	42	ordered_Spar_11	340551	340592	-	0	4_divergent
iORF_89820	MSH-587-1	SpC	1	15	ordered_Spar_11	341487	341501	-	0	3_pPar
iORF_89823	MSH-587-1	SpC	0	47	ordered_Spar_11	341491	341537	+	6	5_SpeGroup
iORF_89824	MSH-587-1	SpC	0	39	ordered_Spar_11	341505	341543	-	1	6_polymorphic
iORF_89825	MSH-587-1	SpC	0	45	ordered_Spar_11	341505	341549	-	1	6_polymorphic
iORF_89826	MSH-587-1	SpC	1	9	ordered_Spar_11	341538	341546	+	0	3_pPar
iORF_89827	MSH-587-1	SpC	1	24	ordered_Spar_11	341543	341566	+	0	6_polymorphic
iORF_89829	MSH-587-1	SpC	1	12	ordered_Spar_11	341605	341616	+	0	5_SpeGroup
iORF_89839	MSH-587-1	SpC	0	27	ordered_Spar_11	341762	341788	-	0	5_SpeGroup
iORF_89850	MSH-587-1	SpC	1	12	ordered_Spar_11	344027	344038	+	0	1_conserved
iORF_89864	MSH-587-1	SpC	0	236	ordered_Spar_11	344040	344275	-	1	5_SpeGroup
iORF_89874	MSH-587-1	SpC	1	24	ordered_Spar_11	344086	344109	+	0	1_conserved
iORF_89852	MSH-587-1	SpC	1	27	ordered_Spar_11	344159	344185	+	0	3_pPar
iORF_89855	MSH-587-1	SpC	1	108	ordered_Spar_11	344168	344275	-	1	4_divergent
iORF_89860	MSH-587-1	SpC	1	135	ordered_Spar_11	344211	344345	+	1	3_pPar
iORF_89862	MSH-587-1	SpC	1	102	ordered_Spar_11	344224	344325	+	1	3_pPar
iORF_89870	MSH-587-1	SpC	1	27	ordered_Spar_11	344361	344387	-	0	3_pPar
iORF_89871	MSH-587-1	SpC	1	60	ordered_Spar_11	344380	344439	-	0	4_divergent
iORF_89917	MSH-587-1	SpC	1	36	ordered_Spar_11	345826	345861	-	0	6_polymorphic
iORF_89919	MSH-587-1	SpC	0	45	ordered_Spar_11	345826	345870	-	0	6_polymorphic
iORF_89935	MSH-587-1	SpC	0	36	ordered_Spar_11	345828	345863	+	0	5_SpeGroup
iORF_89938	MSH-587-1	SpC	0	90	ordered_Spar_11	345828	345917	+	1	7_ancest
iORF_89944	MSH-587-1	SpC	1	165	ordered_Spar_11	345917	346081	+	14	5_SpeGroup
iORF_89889	MSH-587-1	SpC	0	54	ordered_Spar_11	345984	346037	+	0	5_SpeGroup
iORF_89891	MSH-587-1	SpC	1	9	ordered_Spar_11	346025	346033	-	0	1_conserved
iORF_89893	MSH-587-1	SpC	1	51	ordered_Spar_11	346050	346100	-	0	1_conserved
iORF_89894	MSH-587-1	SpC	0	81	ordered_Spar_11	346054	346134	-	0	6_polymorphic
iORF_89896	MSH-587-1	SpC	0	105	ordered_Spar_11	346076	346180	-	1	5_SpeGroup
iORF_89897	MSH-587-1	SpC	0	268	ordered_Spar_11	346076	346343	-	3	6_polymorphic
iORF_89898	MSH-587-1	SpC	1	318	ordered_Spar_11	346076	346393	-	3	6_polymorphic
iORF_89899	MSH-587-1	SpC	1	42	ordered_Spar_11	346078	346119	+	0	6_polymorphic
iORF_89900	MSH-587-1	SpC	0	43	ordered_Spar_11	346078	346120	+	0	5_SpeGroup
iORF_89902	MSH-587-1	SpC	0	21	ordered_Spar_11	346099	346119	+	0	6_polymorphic
iORF_89905	MSH-587-1	SpC	0	27	ordered_Spar_11	346108	346134	-	0	5_SpeGroup
iORF_89906	MSH-587-1	SpC	0	19	ordered_Spar_11	346116	346134	-	0	5_SpeGroup
iORF_89907	MSH-587-1	SpC	0	65	ordered_Spar_11	346116	346180	-	1	6_polymorphic
iORF_89908	MSH-587-1	SpC	1	81	ordered_Spar_11	346116	346196	-	1	5_SpeGroup
iORF_89909	MSH-587-1	SpC	0	278	ordered_Spar_11	346116	346393	-	3	6_polymorphic
iORF_89910	MSH-587-1	SpC	1	33	ordered_Spar_11	346133	346165	+	1	5_SpeGroup
iORF_89911	MSH-587-1	SpC	0	53	ordered_Spar_11	346133	346185	+	1	5_SpeGroup
iORF_89912	MSH-587-1	SpC	0	113	ordered_Spar_11	346133	346245	+	1	7_ancest
iORF_89913	MSH-587-1	SpC	0	132	ordered_Spar_11	346133	346264	+	1	5_SpeGroup
iORF_89914	MSH-587-1	SpC	0	59	ordered_Spar_11	346138	346196	-	1	5_SpeGroup
iORF_89915	MSH-587-1	SpC	0	50	ordered_Spar_11	346147	346196	-	1	4_divergent
iORF_89920	MSH-587-1	SpC	0	139	ordered_Spar_11	346255	346393	-	2	6_polymorphic
iORF_89921	MSH-587-1	SpC	1	63	ordered_Spar_11	346281	346343	-	2	6_polymorphic
iORF_89922	MSH-587-1	SpC	0	113	ordered_Spar_11	346281	346393	-	2	6_polymorphic
iORF_89923	MSH-587-1	SpC	0	29	ordered_Spar_11	346285	346313	+	2	6_polymorphic
iORF_89924	MSH-587-1	SpC	1	63	ordered_Spar_11	346285	346347	+	2	6_polymorphic
iORF_89925	MSH-587-1	SpC	0	103	ordered_Spar_11	346285	346387	+	2	6_polymorphic
iORF_89927	MSH-587-1	SpC	0	25	ordered_Spar_11	346289	346313	+	2	6_polymorphic
iORF_89928	MSH-587-1	SpC	0	59	ordered_Spar_11	346289	346347	+	2	6_polymorphic
iORF_89929	MSH-587-1	SpC	1	99	ordered_Spar_11	346289	346387	+	2	6_polymorphic
iORF_89930	MSH-587-1	SpC	0	21	ordered_Spar_11	346323	346343	-	0	4_divergent
iORF_89931	MSH-587-1	SpC	0	54	ordered_Spar_11	346340	346393	-	0	5_SpeGroup
iORF_89932	MSH-587-1	SpC	0	30	ordered_Spar_11	346358	346387	+	0	6_polymorphic
iORF_89934	MSH-587-1	SpC	1	15	ordered_Spar_11	346431	346445	-	0	1_conserved
iORF_89937	MSH-587-1	SpC	1	24	ordered_Spar_11	346498	346521	-	0	5_SpeGroup
iORF_89939	MSH-587-1	SpC	1	54	ordered_Spar_11	346505	346558	-	0	1_conserved
iORF_89940	MSH-587-1	SpC	1	39	ordered_Spar_11	346540	346578	-	0	4_divergent
iORF_89978	MSH-587-1	SpC	1	111	ordered_Spar_11	347648	347758	-	2	5_SpeGroup
iORF_89954	MSH-587-1	SpC	0	96	ordered_Spar_11	347663	347758	-	2	5_SpeGroup
iORF_89966	MSH-587-1	SpC	0	72	ordered_Spar_11	347677	347748	-	0	5_SpeGroup
iORF_89975	MSH-587-1	SpC	1	54	ordered_Spar_11	347695	347748	-	0	4_divergent
iORF_89946	MSH-587-1	SpC	1	120	ordered_Spar_11	347758	347877	-	0	6_polymorphic
iORF_89947	MSH-587-1	SpC	0	98	ordered_Spar_11	347780	347877	-	0	6_polymorphic
iORF_89949	MSH-587-1	SpC	1	18	ordered_Spar_11	347804	347821	+	0	6_polymorphic
iORF_89950	MSH-587-1	SpC	0	93	ordered_Spar_11	347804	347896	+	0	7_ancest
iORF_89953	MSH-587-1	SpC	0	67	ordered_Spar_11	347811	347877	-	0	6_polymorphic
iORF_89956	MSH-587-1	SpC	1	24	ordered_Spar_11	347871	347894	-	0	4_divergent
iORF_89957	MSH-587-1	SpC	0	12	ordered_Spar_11	347883	347894	-	0	5_SpeGroup
iORF_89962	MSH-587-1	SpC	0	30	ordered_Spar_11	347932	347961	+	0	5_SpeGroup
iORF_89963	MSH-587-1	SpC	1	36	ordered_Spar_11	347951	347986	+	0	4_divergent
iORF_90015	MSH-587-1	SpC	0	21	ordered_Spar_11	350967	350987	-	0	5_SpeGroup
iORF_90016	MSH-587-1	SpC	1	45	ordered_Spar_11	350967	351011	-	0	4_divergent
iORF_89980	MSH-587-1	SpC	1	33	ordered_Spar_11	350986	351018	+	0	4_divergent
iORF_89981	MSH-587-1	SpC	0	46	ordered_Spar_11	350986	351031	+	0	6_polymorphic
iORF_89982	MSH-587-1	SpC	0	130	ordered_Spar_11	350986	351115	+	1	6_polymorphic
iORF_89983	MSH-587-1	SpC	0	16	ordered_Spar_11	350996	351011	-	0	5_SpeGroup
iORF_89984	MSH-587-1	SpC	1	18	ordered_Spar_11	351008	351025	-	0	6_polymorphic
iORF_89986	MSH-587-1	SpC	0	42	ordered_Spar_11	351008	351049	-	1	6_polymorphic
iORF_89988	MSH-587-1	SpC	1	21	ordered_Spar_11	351029	351049	-	1	6_polymorphic
iORF_89989	MSH-587-1	SpC	0	111	ordered_Spar_11	351046	351156	-	1	6_polymorphic
iORF_89990	MSH-587-1	SpC	0	15	ordered_Spar_11	351048	351062	+	0	6_polymorphic
iORF_89991	MSH-587-1	SpC	1	48	ordered_Spar_11	351048	351095	+	0	6_polymorphic
iORF_89992	MSH-587-1	SpC	1	81	ordered_Spar_11	351076	351156	-	1	5_SpeGroup
iORF_89993	MSH-587-1	SpC	1	24	ordered_Spar_11	351105	351128	-	0	6_polymorphic
iORF_89994	MSH-587-1	SpC	0	52	ordered_Spar_11	351105	351156	-	1	6_polymorphic
iORF_90001	MSH-587-1	SpC	0	9	ordered_Spar_11	351208	351216	+	0	5_SpeGroup
iORF_90002	MSH-587-1	SpC	1	51	ordered_Spar_11	351208	351258	+	1	4_divergent
iORF_90004	MSH-587-1	SpC	1	9	ordered_Spar_11	351255	351263	-	0	1_conserved
iORF_90005	MSH-587-1	SpC	1	33	ordered_Spar_11	351284	351316	+	0	6_polymorphic
iORF_90063	MSH-587-1	SpC	1	30	ordered_Spar_11	352161	352190	+	0	3_pPar
iORF_90064	MSH-587-1	SpC	1	21	ordered_Spar_11	352194	352214	+	1	4_divergent
iORF_90067	MSH-587-1	SpC	0	149	ordered_Spar_11	352194	352342	+	14	5_SpeGroup
iORF_90018	MSH-587-1	SpC	1	114	ordered_Spar_11	352201	352314	-	13	4_divergent
iORF_90019	MSH-587-1	SpC	0	86	ordered_Spar_11	352208	352293	-	13	6_polymorphic
iORF_90020	MSH-587-1	SpC	0	107	ordered_Spar_11	352208	352314	-	13	7_ancest
iORF_90022	MSH-587-1	SpC	1	93	ordered_Spar_11	352214	352306	+	13	5_SpeGroup
iORF_90023	MSH-587-1	SpC	0	104	ordered_Spar_11	352214	352317	+	13	5_SpeGroup
iORF_90024	MSH-587-1	SpC	0	36	ordered_Spar_11	352289	352324	-	0	5_SpeGroup
iORF_90025	MSH-587-1	SpC	0	95	ordered_Spar_11	352292	352386	+	2	5_SpeGroup
iORF_90027	MSH-587-1	SpC	1	15	ordered_Spar_11	352303	352317	+	0	4_divergent
iORF_90030	MSH-587-1	SpC	1	12	ordered_Spar_11	352353	352364	-	0	5_SpeGroup
iORF_90034	MSH-587-1	SpC	1	12	ordered_Spar_11	352374	352385	+	0	5_SpeGroup
iORF_90035	MSH-587-1	SpC	0	38	ordered_Spar_11	352374	352411	+	1	6_polymorphic
iORF_90042	MSH-587-1	SpC	0	12	ordered_Spar_11	352400	352411	+	0	6_polymorphic
iORF_90056	MSH-587-1	SpC	0	8	ordered_Spar_11	352463	352470	+	1	6_polymorphic
iORF_90057	MSH-587-1	SpC	0	12	ordered_Spar_11	352463	352474	+	1	6_polymorphic
iORF_90059	MSH-587-1	SpC	1	45	ordered_Spar_11	352506	352550	+	0	4_divergent
iORF_90060	MSH-587-1	SpC	0	18	ordered_Spar_11	352516	352533	-	0	5_SpeGroup
iORF_90083	MSH-587-1	SpC	0	115	ordered_Spar_11	354492	354606	-	2	5_SpeGroup
iORF_90087	MSH-587-1	SpC	0	67	ordered_Spar_11	354520	354586	-	1	5_SpeGroup
iORF_90088	MSH-587-1	SpC	1	87	ordered_Spar_11	354520	354606	-	1	5_SpeGroup
iORF_90091	MSH-587-1	SpC	0	34	ordered_Spar_11	354543	354576	-	1	5_SpeGroup
iORF_90092	MSH-587-1	SpC	0	64	ordered_Spar_11	354543	354606	-	1	7_ancest
iORF_90093	MSH-587-1	SpC	1	15	ordered_Spar_11	354543	354557	-	0	4_divergent
iORF_90094	MSH-587-1	SpC	1	24	ordered_Spar_11	354563	354586	-	0	5_SpeGroup
iORF_90068	MSH-587-1	SpC	1	153	ordered_Spar_11	354575	354727	+	2	4_divergent
iORF_90070	MSH-587-1	SpC	0	24	ordered_Spar_11	354583	354606	-	0	4_divergent
iORF_90072	MSH-587-1	SpC	1	48	ordered_Spar_11	354620	354667	-	0	3_pPar
iORF_90075	MSH-587-1	SpC	1	27	ordered_Spar_11	354630	354656	+	0	3_pPar
iORF_90076	MSH-587-1	SpC	0	18	ordered_Spar_11	354660	354677	+	2	5_SpeGroup
iORF_90077	MSH-587-1	SpC	1	12	ordered_Spar_11	354666	354677	+	2	4_divergent
iORF_90081	MSH-587-1	SpC	1	36	ordered_Spar_11	354674	354709	-	0	4_divergent
iORF_90082	MSH-587-1	SpC	0	27	ordered_Spar_11	354683	354709	-	0	5_SpeGroup
iORF_90084	MSH-587-1	SpC	0	15	ordered_Spar_11	354713	354727	+	0	5_SpeGroup
iORF_90086	MSH-587-1	SpC	0	9	ordered_Spar_11	354736	354744	-	0	4_divergent
iORF_90173	MSH-587-1	SpC	1	84	ordered_Spar_11	357950	358033	+	1	3_pPar
iORF_90174	MSH-587-1	SpC	1	24	ordered_Spar_11	358035	358058	+	0	4_divergent
iORF_90176	MSH-587-1	SpC	0	54	ordered_Spar_11	358035	358088	+	1	5_SpeGroup
iORF_90146	MSH-587-1	SpC	1	78	ordered_Spar_11	358137	358214	-	1	4_divergent
iORF_90150	MSH-587-1	SpC	1	27	ordered_Spar_11	358152	358178	+	1	5_SpeGroup
iORF_90153	MSH-587-1	SpC	0	87	ordered_Spar_11	358153	358239	-	1	6_polymorphic
iORF_90154	MSH-587-1	SpC	1	21	ordered_Spar_11	358181	358201	+	0	3_pPar
iORF_90156	MSH-587-1	SpC	0	21	ordered_Spar_11	358194	358214	-	0	5_SpeGroup
iORF_90124	MSH-587-1	SpC	1	48	ordered_Spar_11	358393	358440	-	2	4_divergent
iORF_90127	MSH-587-1	SpC	0	12	ordered_Spar_11	358439	358450	+	0	5_SpeGroup
iORF_90128	MSH-587-1	SpC	1	105	ordered_Spar_11	358439	358543	+	8	5_SpeGroup
iORF_90129	MSH-587-1	SpC	0	110	ordered_Spar_11	358439	358548	+	8	5_SpeGroup
iORF_90130	MSH-587-1	SpC	0	36	ordered_Spar_11	358447	358482	-	0	5_SpeGroup
iORF_90134	MSH-587-1	SpC	1	27	ordered_Spar_11	358469	358495	-	0	3_pPar
iORF_90137	MSH-587-1	SpC	1	54	ordered_Spar_11	358586	358639	+	4	3_pPar
iORF_90140	MSH-587-1	SpC	0	81	ordered_Spar_11	358632	358712	-	1	5_SpeGroup
iORF_90141	MSH-587-1	SpC	1	99	ordered_Spar_11	358632	358730	-	1	4_divergent
iORF_90142	MSH-587-1	SpC	1	18	ordered_Spar_11	358686	358703	+	0	4_divergent
iORF_90143	MSH-587-1	SpC	0	15	ordered_Spar_11	358716	358730	-	0	5_SpeGroup
iORF_90145	MSH-587-1	SpC	0	51	ordered_Spar_11	358727	358777	-	1	5_SpeGroup
iORF_90224	MSH-587-1	SpC	0	34	ordered_Spar_11	360563	360596	-	3	6_polymorphic
iORF_90225	MSH-587-1	SpC	1	36	ordered_Spar_11	360568	360603	+	3	6_polymorphic
iORF_90226	MSH-587-1	SpC	0	240	ordered_Spar_11	360568	360807	+	3	6_polymorphic
iORF_90227	MSH-587-1	SpC	0	260	ordered_Spar_11	360568	360827	+	3	6_polymorphic
iORF_90231	MSH-587-1	SpC	0	36	ordered_Spar_11	360593	360628	-	0	6_polymorphic
iORF_90232	MSH-587-1	SpC	0	54	ordered_Spar_11	360593	360646	-	0	6_polymorphic
iORF_90233	MSH-587-1	SpC	1	123	ordered_Spar_11	360593	360715	-	0	4_divergent
iORF_90234	MSH-587-1	SpC	0	111	ordered_Spar_11	360600	360710	-	0	5_SpeGroup
iORF_90235	MSH-587-1	SpC	0	91	ordered_Spar_11	360625	360715	-	0	6_polymorphic
iORF_90236	MSH-587-1	SpC	0	73	ordered_Spar_11	360643	360715	-	0	6_polymorphic
iORF_90237	MSH-587-1	SpC	1	60	ordered_Spar_11	360651	360710	-	0	4_divergent
iORF_90239	MSH-587-1	SpC	1	24	ordered_Spar_11	360715	360738	-	0	1_conserved
iORF_90240	MSH-587-1	SpC	1	63	ordered_Spar_11	360738	360800	-	0	4_divergent
iORF_90241	MSH-587-1	SpC	0	40	ordered_Spar_11	360761	360800	-	0	5_SpeGroup
iORF_90242	MSH-587-1	SpC	0	12	ordered_Spar_11	360774	360785	+	0	6_polymorphic
iORF_90243	MSH-587-1	SpC	0	34	ordered_Spar_11	360774	360807	+	0	5_SpeGroup
iORF_90244	MSH-587-1	SpC	1	45	ordered_Spar_11	360774	360818	+	0	5_SpeGroup
iORF_90245	MSH-587-1	SpC	0	54	ordered_Spar_11	360774	360827	+	0	6_polymorphic
iORF_90248	MSH-587-1	SpC	0	197	ordered_Spar_11	360787	360983	-	2	6_polymorphic
iORF_90249	MSH-587-1	SpC	1	111	ordered_Spar_11	360804	360914	-	1	5_SpeGroup
iORF_90251	MSH-587-1	SpC	0	99	ordered_Spar_11	360816	360914	-	1	4_divergent
iORF_90257	MSH-587-1	SpC	1	174	ordered_Spar_11	360868	361041	+	2	5_SpeGroup
iORF_90258	MSH-587-1	SpC	0	212	ordered_Spar_11	360868	361079	+	2	6_polymorphic
iORF_90259	MSH-587-1	SpC	0	216	ordered_Spar_11	360868	361083	+	2	6_polymorphic
iORF_90261	MSH-587-1	SpC	1	9	ordered_Spar_11	360944	360952	+	0	1_conserved
iORF_90263	MSH-587-1	SpC	1	21	ordered_Spar_11	361025	361045	+	0	1_conserved
iORF_90266	MSH-587-1	SpC	1	33	ordered_Spar_11	361103	361135	+	1	1_conserved
iORF_90269	MSH-587-1	SpC	0	23	ordered_Spar_11	361182	361204	+	1	6_polymorphic
iORF_90270	MSH-587-1	SpC	0	60	ordered_Spar_11	361182	361241	+	1	6_polymorphic
iORF_90272	MSH-587-1	SpC	1	27	ordered_Spar_11	361211	361237	+	0	1_conserved
iORF_90273	MSH-587-1	SpC	1	123	ordered_Spar_11	361234	361356	-	0	6_polymorphic
iORF_90274	MSH-587-1	SpC	1	30	ordered_Spar_11	361241	361270	+	0	3_pPar
iORF_90278	MSH-587-1	SpC	1	72	ordered_Spar_11	361267	361338	+	0	3_pPar
iORF_90281	MSH-587-1	SpC	1	45	ordered_Spar_11	361360	361404	-	0	4_divergent
iORF_90179	MSH-587-1	SpC	0	18	ordered_Spar_11	361378	361395	+	0	5_SpeGroup
iORF_90180	MSH-587-1	SpC	1	21	ordered_Spar_11	361378	361398	+	0	4_divergent
iORF_90182	MSH-587-1	SpC	0	18	ordered_Spar_11	361392	361409	+	0	5_SpeGroup
iORF_90192	MSH-587-1	SpC	0	150	ordered_Spar_11	361506	361655	+	0	5_SpeGroup
iORF_90193	MSH-587-1	SpC	1	18	ordered_Spar_11	361519	361536	-	0	3_pPar
iORF_90195	MSH-587-1	SpC	1	12	ordered_Spar_11	361574	361585	+	0	3_pPar
iORF_90222	MSH-587-1	SpC	1	54	ordered_Spar_11	362017	362070	-	0	1_conserved
iORF_90223	MSH-587-1	SpC	0	24	ordered_Spar_11	362043	362066	-	0	6_polymorphic
iORF_90317	MSH-587-1	SpC	1	30	ordered_Spar_11	363240	363269	-	3	4_divergent
iORF_90289	MSH-587-1	SpC	0	42	ordered_Spar_11	363385	363426	+	1	5_SpeGroup
iORF_90290	MSH-587-1	SpC	0	254	ordered_Spar_11	363395	363648	-	7	5_SpeGroup
iORF_90291	MSH-587-1	SpC	1	36	ordered_Spar_11	363397	363432	+	1	4_divergent
iORF_90293	MSH-587-1	SpC	1	90	ordered_Spar_11	363432	363521	+	0	3_pPar
iORF_90294	MSH-587-1	SpC	1	18	ordered_Spar_11	363445	363462	-	0	3_pPar
iORF_90295	MSH-587-1	SpC	0	27	ordered_Spar_11	363449	363475	+	0	5_SpeGroup
iORF_90296	MSH-587-1	SpC	0	96	ordered_Spar_11	363452	363547	-	0	6_polymorphic
iORF_90297	MSH-587-1	SpC	1	15	ordered_Spar_11	363461	363475	+	0	4_divergent
iORF_90298	MSH-587-1	SpC	1	63	ordered_Spar_11	363475	363537	+	0	4_divergent
iORF_90300	MSH-587-1	SpC	1	45	ordered_Spar_11	363498	363542	-	0	1_conserved
iORF_90304	MSH-587-1	SpC	0	15	ordered_Spar_11	363523	363537	+	0	4_divergent
iORF_90308	MSH-587-1	SpC	0	102	ordered_Spar_11	363547	363648	-	6	6_polymorphic
iORF_90309	MSH-587-1	SpC	1	42	ordered_Spar_11	363561	363602	+	4	3_pPar
iORF_90310	MSH-587-1	SpC	0	60	ordered_Spar_11	363589	363648	-	1	6_polymorphic
iORF_90311	MSH-587-1	SpC	0	32	ordered_Spar_11	363603	363634	+	1	5_SpeGroup
iORF_90312	MSH-587-1	SpC	1	48	ordered_Spar_11	363603	363650	+	1	4_divergent
iORF_90315	MSH-587-1	SpC	1	48	ordered_Spar_11	363618	363665	-	2	5_SpeGroup
iORF_90316	MSH-587-1	SpC	1	21	ordered_Spar_11	363628	363648	-	0	5_SpeGroup
iORF_90380	MSH-587-1	SpC	0	102	ordered_Spar_11	364894	364995	-	4	6_polymorphic
iORF_90338	MSH-587-1	SpC	1	15	ordered_Spar_11	364914	364928	+	0	1_conserved
iORF_90361	MSH-587-1	SpC	0	71	ordered_Spar_11	364925	364995	-	2	5_SpeGroup
iORF_90369	MSH-587-1	SpC	1	15	ordered_Spar_11	364928	364942	+	0	3_pPar
iORF_90375	MSH-587-1	SpC	1	63	ordered_Spar_11	364933	364995	-	2	6_polymorphic
iORF_90377	MSH-587-1	SpC	0	92	ordered_Spar_11	364935	365026	+	2	5_SpeGroup
iORF_90378	MSH-587-1	SpC	1	105	ordered_Spar_11	364935	365039	+	2	4_divergent
iORF_90383	MSH-587-1	SpC	0	98	ordered_Spar_11	364942	365039	+	2	5_SpeGroup
iORF_90384	MSH-587-1	SpC	1	105	ordered_Spar_11	364942	365046	+	2	4_divergent
iORF_90385	MSH-587-1	SpC	1	30	ordered_Spar_11	364979	365008	-	0	3_pPar
iORF_90319	MSH-587-1	SpC	1	33	ordered_Spar_11	365027	365059	+	0	3_pPar
iORF_90321	MSH-587-1	SpC	1	81	ordered_Spar_11	365034	365114	-	0	3_pPar
iORF_90324	MSH-587-1	SpC	0	45	ordered_Spar_11	365098	365142	-	0	5_SpeGroup
iORF_90326	MSH-587-1	SpC	1	111	ordered_Spar_11	365098	365208	-	4	5_SpeGroup
iORF_90328	MSH-587-1	SpC	0	132	ordered_Spar_11	365098	365229	-	4	5_SpeGroup
iORF_90329	MSH-587-1	SpC	1	51	ordered_Spar_11	365105	365155	-	0	5_SpeGroup
iORF_90330	MSH-587-1	SpC	0	33	ordered_Spar_11	365123	365155	-	0	5_SpeGroup
iORF_90331	MSH-587-1	SpC	0	27	ordered_Spar_11	365133	365159	-	0	4_divergent
iORF_90332	MSH-587-1	SpC	1	90	ordered_Spar_11	365133	365222	-	4	5_SpeGroup
iORF_90333	MSH-587-1	SpC	1	21	ordered_Spar_11	365141	365161	+	0	3_pPar
iORF_90334	MSH-587-1	SpC	0	12	ordered_Spar_11	365144	365155	-	0	5_SpeGroup
iORF_90336	MSH-587-1	SpC	0	12	ordered_Spar_11	365154	365165	+	1	5_SpeGroup
iORF_90337	MSH-587-1	SpC	1	33	ordered_Spar_11	365158	365190	+	3	4_divergent
iORF_90339	MSH-587-1	SpC	0	18	ordered_Spar_11	365168	365185	-	2	5_SpeGroup
iORF_90341	MSH-587-1	SpC	0	15	ordered_Spar_11	365171	365185	+	2	6_polymorphic
iORF_90342	MSH-587-1	SpC	1	24	ordered_Spar_11	365171	365194	+	2	6_polymorphic
iORF_90344	MSH-587-1	SpC	0	36	ordered_Spar_11	365187	365222	-	1	5_SpeGroup
iORF_90348	MSH-587-1	SpC	0	9	ordered_Spar_11	365207	365215	+	0	5_SpeGroup
iORF_90350	MSH-587-1	SpC	0	48	ordered_Spar_11	365207	365254	+	0	5_SpeGroup
iORF_90351	MSH-587-1	SpC	0	12	ordered_Spar_11	365211	365222	-	0	5_SpeGroup
iORF_90352	MSH-587-1	SpC	1	18	ordered_Spar_11	365215	365232	+	0	3_pPar
iORF_90353	MSH-587-1	SpC	0	21	ordered_Spar_11	365219	365239	-	0	5_SpeGroup
iORF_90354	MSH-587-1	SpC	1	9	ordered_Spar_11	365229	365237	-	0	4_divergent
iORF_90357	MSH-587-1	SpC	0	40	ordered_Spar_11	365251	365290	+	2	6_polymorphic
iORF_90358	MSH-587-1	SpC	0	46	ordered_Spar_11	365251	365296	+	4	6_polymorphic
iORF_90359	MSH-587-1	SpC	0	9	ordered_Spar_11	365255	365263	+	0	5_SpeGroup
iORF_90362	MSH-587-1	SpC	1	51	ordered_Spar_11	365263	365313	+	4	5_SpeGroup
iORF_90363	MSH-587-1	SpC	0	28	ordered_Spar_11	365267	365294	-	2	4_divergent
iORF_90364	MSH-587-1	SpC	0	9	ordered_Spar_11	365269	365277	+	0	5_SpeGroup
iORF_90365	MSH-587-1	SpC	0	28	ordered_Spar_11	365269	365296	+	2	6_polymorphic
iORF_90366	MSH-587-1	SpC	0	37	ordered_Spar_11	365277	365313	+	2	4_divergent
iORF_90367	MSH-587-1	SpC	1	75	ordered_Spar_11	365277	365351	+	2	5_SpeGroup
iORF_90368	MSH-587-1	SpC	1	9	ordered_Spar_11	365282	365290	+	0	6_polymorphic
iORF_90370	MSH-587-1	SpC	0	42	ordered_Spar_11	365310	365351	+	0	5_SpeGroup
iORF_90372	MSH-587-1	SpC	0	15	ordered_Spar_11	365321	365335	-	0	6_polymorphic
iORF_90373	MSH-587-1	SpC	1	15	ordered_Spar_11	365326	365340	-	0	4_divergent
iORF_90374	MSH-587-1	SpC	0	63	ordered_Spar_11	365326	365388	-	7	5_SpeGroup
iORF_90382	MSH-587-1	SpC	1	12	ordered_Spar_11	365385	365396	-	0	3_pPar
iORF_90398	MSH-587-1	SpC	0	142	ordered_Spar_11	366219	366360	+	8	6_polymorphic
iORF_90399	MSH-587-1	SpC	0	48	ordered_Spar_11	366223	366270	-	1	5_SpeGroup
iORF_90401	MSH-587-1	SpC	1	9	ordered_Spar_11	366226	366234	+	1	3_pPar
iORF_90386	MSH-587-1	SpC	1	24	ordered_Spar_11	366239	366262	-	0	3_pPar
iORF_90388	MSH-587-1	SpC	1	12	ordered_Spar_11	366259	366270	-	0	4_divergent
iORF_90393	MSH-587-1	SpC	0	102	ordered_Spar_11	366271	366372	-	7	5_SpeGroup
iORF_90426	MSH-587-1	SpC	1	33	ordered_Spar_11	367179	367211	+	0	3_pPar
iORF_90439	MSH-587-1	SpC	1	33	ordered_Spar_11	367187	367219	-	0	3_pPar
iORF_90404	MSH-587-1	SpC	0	9	ordered_Spar_11	367251	367259	+	0	5_SpeGroup
iORF_90405	MSH-587-1	SpC	1	87	ordered_Spar_11	367260	367346	+	0	6_polymorphic
iORF_90406	MSH-587-1	SpC	0	25	ordered_Spar_11	367288	367312	+	0	5_SpeGroup
iORF_90407	MSH-587-1	SpC	1	9	ordered_Spar_11	367296	367304	-	0	3_pPar
iORF_90412	MSH-587-1	SpC	1	114	ordered_Spar_11	367369	367482	+	0	4_divergent
iORF_90413	MSH-587-1	SpC	1	24	ordered_Spar_11	367391	367414	-	0	6_polymorphic
iORF_90414	MSH-587-1	SpC	0	168	ordered_Spar_11	367391	367558	-	1	6_polymorphic
iORF_90415	MSH-587-1	SpC	0	18	ordered_Spar_11	367394	367411	+	0	5_SpeGroup
iORF_90416	MSH-587-1	SpC	0	101	ordered_Spar_11	367413	367513	+	1	6_polymorphic
iORF_90417	MSH-587-1	SpC	1	117	ordered_Spar_11	367413	367529	+	1	5_SpeGroup
iORF_90418	MSH-587-1	SpC	0	210	ordered_Spar_11	367413	367622	+	8	6_polymorphic
iORF_90420	MSH-587-1	SpC	0	39	ordered_Spar_11	367421	367459	+	0	5_SpeGroup
iORF_90421	MSH-587-1	SpC	0	127	ordered_Spar_11	367432	367558	-	1	5_SpeGroup
iORF_90422	MSH-587-1	SpC	1	72	ordered_Spar_11	367479	367550	-	1	6_polymorphic
iORF_90423	MSH-587-1	SpC	0	80	ordered_Spar_11	367479	367558	-	1	6_polymorphic
iORF_90425	MSH-587-1	SpC	0	59	ordered_Spar_11	367492	367550	-	1	6_polymorphic
iORF_90427	MSH-587-1	SpC	0	21	ordered_Spar_11	367507	367527	-	0	5_SpeGroup
iORF_90428	MSH-587-1	SpC	0	158	ordered_Spar_11	367510	367667	+	8	6_polymorphic
iORF_90429	MSH-587-1	SpC	1	186	ordered_Spar_11	367510	367695	+	8	6_polymorphic
iORF_90430	MSH-587-1	SpC	1	36	ordered_Spar_11	367523	367558	-	0	5_SpeGroup
iORF_90431	MSH-587-1	SpC	0	27	ordered_Spar_11	367524	367550	-	0	6_polymorphic
iORF_90434	MSH-587-1	SpC	1	57	ordered_Spar_11	367526	367582	+	0	3_pPar
iORF_90436	MSH-587-1	SpC	1	87	ordered_Spar_11	367536	367622	+	7	6_polymorphic
iORF_90442	MSH-587-1	SpC	0	95	ordered_Spar_11	367601	367695	+	1	6_polymorphic
iORF_90443	MSH-587-1	SpC	1	198	ordered_Spar_11	367601	367798	+	5	6_polymorphic
iORF_90444	MSH-587-1	SpC	0	259	ordered_Spar_11	367601	367859	+	5	5_SpeGroup
iORF_90446	MSH-587-1	SpC	1	30	ordered_Spar_11	367664	367693	-	0	1_conserved
iORF_90447	MSH-587-1	SpC	1	45	ordered_Spar_11	367731	367775	+	4	3_pPar
iORF_90448	MSH-587-1	SpC	1	24	ordered_Spar_11	367849	367872	-	0	4_divergent
iORF_90496	MSH-587-1	SpC	1	9	ordered_Spar_11	369551	369559	+	0	3_pPar
iORF_90541	MSH-587-1	SpC	0	31	ordered_Spar_11	369596	369626	-	1	5_SpeGroup
iORF_90560	MSH-587-1	SpC	1	24	ordered_Spar_11	369618	369641	+	0	3_pPar
iORF_90481	MSH-587-1	SpC	0	27	ordered_Spar_11	369680	369706	+	0	5_SpeGroup
iORF_90483	MSH-587-1	SpC	1	135	ordered_Spar_11	369703	369837	-	12	4_divergent
iORF_90484	MSH-587-1	SpC	1	150	ordered_Spar_11	369720	369869	-	12	5_SpeGroup
iORF_90490	MSH-587-1	SpC	0	58	ordered_Spar_11	369780	369837	-	11	5_SpeGroup
iORF_90491	MSH-587-1	SpC	0	90	ordered_Spar_11	369780	369869	-	11	5_SpeGroup
iORF_90493	MSH-587-1	SpC	0	79	ordered_Spar_11	369791	369869	-	11	5_SpeGroup
iORF_90497	MSH-587-1	SpC	0	102	ordered_Spar_11	369827	369928	+	0	6_polymorphic
iORF_90498	MSH-587-1	SpC	1	111	ordered_Spar_11	369827	369937	+	0	5_SpeGroup
iORF_90501	MSH-587-1	SpC	0	220	ordered_Spar_11	369862	370081	-	0	4_divergent
iORF_90503	MSH-587-1	SpC	1	42	ordered_Spar_11	369868	369909	+	0	3_pPar
iORF_90506	MSH-587-1	SpC	1	186	ordered_Spar_11	369901	370086	-	0	5_SpeGroup
iORF_90507	MSH-587-1	SpC	0	21	ordered_Spar_11	369906	369926	-	0	4_divergent
iORF_90509	MSH-587-1	SpC	1	15	ordered_Spar_11	369912	369926	-	0	5_SpeGroup
iORF_90510	MSH-587-1	SpC	1	12	ordered_Spar_11	369919	369930	+	0	5_SpeGroup
iORF_90511	MSH-587-1	SpC	0	93	ordered_Spar_11	369919	370011	+	0	5_SpeGroup
iORF_90513	MSH-587-1	SpC	0	87	ordered_Spar_11	369925	370011	+	0	5_SpeGroup
iORF_90514	MSH-587-1	SpC	1	63	ordered_Spar_11	369927	369989	+	0	5_SpeGroup
iORF_90517	MSH-587-1	SpC	0	30	ordered_Spar_11	369980	370009	-	0	4_divergent
iORF_90518	MSH-587-1	SpC	1	102	ordered_Spar_11	369980	370081	-	0	5_SpeGroup
iORF_90519	MSH-587-1	SpC	1	21	ordered_Spar_11	369986	370006	+	0	3_pPar
iORF_90520	MSH-587-1	SpC	1	9	ordered_Spar_11	370003	370011	+	0	5_SpeGroup
iORF_90521	MSH-587-1	SpC	0	55	ordered_Spar_11	370029	370083	+	0	6_polymorphic
iORF_90523	MSH-587-1	SpC	0	46	ordered_Spar_11	370041	370086	-	0	4_divergent
iORF_90540	MSH-587-1	SpC	1	105	ordered_Spar_11	370213	370317	+	1	3_pPar
iORF_90543	MSH-587-1	SpC	0	12	ordered_Spar_11	370282	370293	-	0	5_SpeGroup
iORF_90546	MSH-587-1	SpC	0	117	ordered_Spar_11	370295	370411	-	1	5_SpeGroup
iORF_90547	MSH-587-1	SpC	1	129	ordered_Spar_11	370295	370423	-	1	4_divergent
iORF_90549	MSH-587-1	SpC	1	57	ordered_Spar_11	370330	370386	+	1	3_pPar
iORF_90552	MSH-587-1	SpC	1	39	ordered_Spar_11	370353	370391	+	1	3_pPar
iORF_90554	MSH-587-1	SpC	1	108	ordered_Spar_11	370372	370479	-	1	3_pPar
iORF_90556	MSH-587-1	SpC	1	48	ordered_Spar_11	370405	370452	+	0	5_SpeGroup
iORF_90557	MSH-587-1	SpC	0	63	ordered_Spar_11	370405	370467	+	0	6_polymorphic
iORF_90558	MSH-587-1	SpC	1	33	ordered_Spar_11	370410	370442	+	0	3_pPar
iORF_90454	MSH-587-1	SpC	0	42	ordered_Spar_11	370508	370549	-	0	5_SpeGroup
iORF_90456	MSH-587-1	SpC	1	18	ordered_Spar_11	370511	370528	+	0	3_pPar
iORF_90463	MSH-587-1	SpC	1	42	ordered_Spar_11	370621	370662	+	2	4_divergent
iORF_90464	MSH-587-1	SpC	0	127	ordered_Spar_11	370621	370747	+	3	5_SpeGroup
iORF_90465	MSH-587-1	SpC	0	242	ordered_Spar_11	370621	370862	+	3	5_SpeGroup
iORF_90466	MSH-587-1	SpC	0	80	ordered_Spar_11	370636	370715	-	3	5_SpeGroup
iORF_90469	MSH-587-1	SpC	1	30	ordered_Spar_11	370686	370715	-	0	5_SpeGroup
iORF_90473	MSH-587-1	SpC	0	54	ordered_Spar_11	370712	370765	-	0	6_polymorphic
iORF_90474	MSH-587-1	SpC	1	72	ordered_Spar_11	370712	370783	-	0	6_polymorphic
iORF_90475	MSH-587-1	SpC	1	36	ordered_Spar_11	370723	370758	-	0	6_polymorphic
iORF_90477	MSH-587-1	SpC	0	67	ordered_Spar_11	370782	370848	-	0	5_SpeGroup
iORF_90478	MSH-587-1	SpC	1	57	ordered_Spar_11	370792	370848	-	0	4_divergent
iORF_90572	MSH-587-1	SpC	1	15	ordered_Spar_11	374627	374641	-	0	5_SpeGroup
iORF_90613	MSH-587-1	SpC	1	42	ordered_Spar_11	376709	376750	+	0	3_pPar
iORF_90618	MSH-587-1	SpC	1	27	ordered_Spar_11	376861	376887	-	0	6_polymorphic
iORF_90619	MSH-587-1	SpC	0	153	ordered_Spar_11	376861	377013	-	3	6_polymorphic
iORF_90623	MSH-587-1	SpC	0	122	ordered_Spar_11	376892	377013	-	3	6_polymorphic
iORF_90624	MSH-587-1	SpC	0	72	ordered_Spar_11	376894	376965	+	1	5_SpeGroup
iORF_90625	MSH-587-1	SpC	1	114	ordered_Spar_11	376900	377013	-	1	6_polymorphic
iORF_90626	MSH-587-1	SpC	0	28	ordered_Spar_11	376986	377013	-	0	4_divergent
iORF_90627	MSH-587-1	SpC	0	30	ordered_Spar_11	377010	377039	-	1	5_SpeGroup
iORF_90644	MSH-587-1	SpC	0	60	ordered_Spar_11	379443	379502	-	6	5_SpeGroup
iORF_90654	MSH-587-1	SpC	0	24	ordered_Spar_11	379479	379502	-	0	5_SpeGroup
iORF_90657	MSH-587-1	SpC	1	27	ordered_Spar_11	379502	379528	-	0	3_pPar
iORF_90634	MSH-587-1	SpC	1	51	ordered_Spar_11	379516	379566	+	0	6_polymorphic
iORF_90635	MSH-587-1	SpC	0	159	ordered_Spar_11	379516	379674	+	7	6_polymorphic
iORF_90636	MSH-587-1	SpC	0	36	ordered_Spar_11	379535	379570	-	0	4_divergent
iORF_90637	MSH-587-1	SpC	1	42	ordered_Spar_11	379550	379591	+	2	3_pPar
iORF_90638	MSH-587-1	SpC	0	42	ordered_Spar_11	379563	379604	-	2	5_SpeGroup
iORF_90640	MSH-587-1	SpC	1	63	ordered_Spar_11	379612	379674	+	5	6_polymorphic
iORF_90641	MSH-587-1	SpC	1	24	ordered_Spar_11	379615	379638	-	0	1_conserved
iORF_90642	MSH-587-1	SpC	0	23	ordered_Spar_11	379630	379652	+	1	4_divergent
iORF_90645	MSH-587-1	SpC	1	51	ordered_Spar_11	379681	379731	-	0	4_divergent
iORF_90646	MSH-587-1	SpC	0	41	ordered_Spar_11	379691	379731	-	0	5_SpeGroup
iORF_90647	MSH-587-1	SpC	0	60	ordered_Spar_11	379731	379790	-	4	6_polymorphic
iORF_90648	MSH-587-1	SpC	0	36	ordered_Spar_11	379755	379790	-	3	6_polymorphic
iORF_90649	MSH-587-1	SpC	1	15	ordered_Spar_11	379778	379792	-	3	5_SpeGroup
iORF_90651	MSH-587-1	SpC	1	9	ordered_Spar_11	379796	379804	-	0	3_pPar
iORF_90669	MSH-587-1	SpC	0	93	ordered_Spar_11	380558	380650	-	1	5_SpeGroup
iORF_90671	MSH-587-1	SpC	1	45	ordered_Spar_11	380606	380650	-	1	4_divergent
iORF_90673	MSH-587-1	SpC	0	83	ordered_Spar_11	380610	380692	+	5	5_SpeGroup
iORF_90659	MSH-587-1	SpC	0	33	ordered_Spar_11	380635	380667	-	0	5_SpeGroup
iORF_90660	MSH-587-1	SpC	0	27	ordered_Spar_11	380641	380667	-	0	7_ancest
iORF_90661	MSH-587-1	SpC	1	27	ordered_Spar_11	380641	380667	-	1	6_polymorphic
iORF_90663	MSH-587-1	SpC	1	30	ordered_Spar_11	380661	380690	-	4	5_SpeGroup
iORF_90666	MSH-587-1	SpC	0	18	ordered_Spar_11	380673	380690	-	3	5_SpeGroup
iORF_90667	MSH-587-1	SpC	0	9	ordered_Spar_11	380679	380687	+	0	5_SpeGroup
iORF_90668	MSH-587-1	SpC	1	27	ordered_Spar_11	380684	380710	-	0	3_pPar
iORF_90954	MSH-587-1	SpC	1	24	ordered_Spar_11	386464	386487	+	0	4_divergent
iORF_91015	MSH-587-1	SpC	1	9	ordered_Spar_11	395527	395535	+	0	3_pPar
iORF_90994	MSH-587-1	SpC	0	56	ordered_Spar_11	395705	395760	-	0	4_divergent
iORF_90995	MSH-587-1	SpC	1	54	ordered_Spar_11	395709	395762	+	0	4_divergent
iORF_90996	MSH-587-1	SpC	0	65	ordered_Spar_11	395709	395773	+	0	4_divergent
iORF_90998	MSH-587-1	SpC	1	45	ordered_Spar_11	395716	395760	-	0	4_divergent
iORF_90999	MSH-587-1	SpC	1	60	ordered_Spar_11	395770	395829	+	0	6_polymorphic
iORF_91000	MSH-587-1	SpC	0	72	ordered_Spar_11	395770	395841	+	0	6_polymorphic
iORF_91019	MSH-587-1	SpC	0	15	ordered_Spar_11	395911	395925	+	0	6_polymorphic
iORF_91020	MSH-587-1	SpC	1	45	ordered_Spar_11	395963	396007	+	2	5_SpeGroup
iORF_91021	MSH-587-1	SpC	0	71	ordered_Spar_11	395963	396033	+	2	5_SpeGroup
iORF_91023	MSH-587-1	SpC	1	57	ordered_Spar_11	395977	396033	+	2	5_SpeGroup
iORF_91025	MSH-587-1	SpC	0	92	ordered_Spar_11	395977	396068	+	2	4_divergent
iORF_91030	MSH-587-1	SpC	0	15	ordered_Spar_11	395993	396007	+	0	4_divergent
iORF_91031	MSH-587-1	SpC	1	9	ordered_Spar_11	396014	396022	+	0	1_conserved
iORF_91040	MSH-587-1	SpC	1	81	ordered_Spar_11	396126	396206	-	1	6_polymorphic
iORF_91042	MSH-587-1	SpC	0	44	ordered_Spar_11	396136	396179	+	1	5_SpeGroup
iORF_91043	MSH-587-1	SpC	1	51	ordered_Spar_11	396136	396186	+	1	4_divergent
iORF_91045	MSH-587-1	SpC	0	24	ordered_Spar_11	396201	396224	+	0	5_SpeGroup
iORF_91046	MSH-587-1	SpC	0	39	ordered_Spar_11	396205	396243	+	1	5_SpeGroup
iORF_91048	MSH-587-1	SpC	1	81	ordered_Spar_11	396214	396294	+	2	5_SpeGroup
iORF_91054	MSH-587-1	SpC	0	33	ordered_Spar_11	396266	396298	-	1	5_SpeGroup
iORF_91056	MSH-587-1	SpC	1	57	ordered_Spar_11	396291	396347	-	6	4_divergent
iORF_91057	MSH-587-1	SpC	0	53	ordered_Spar_11	396295	396347	-	6	5_SpeGroup
iORF_91060	MSH-587-1	SpC	1	75	ordered_Spar_11	396326	396400	-	5	3_pPar
iORF_91061	MSH-587-1	SpC	0	109	ordered_Spar_11	396339	396447	+	5	5_SpeGroup
iORF_91066	MSH-587-1	SpC	0	82	ordered_Spar_11	396412	396493	+	4	5_SpeGroup
iORF_91067	MSH-587-1	SpC	1	36	ordered_Spar_11	396412	396447	+	2	6_polymorphic
iORF_91068	MSH-587-1	SpC	1	39	ordered_Spar_11	396440	396478	-	0	3_pPar
iORF_91069	MSH-587-1	SpC	1	30	ordered_Spar_11	396464	396493	+	2	5_SpeGroup
iORF_91089	MSH-587-1	SpC	0	31	ordered_Spar_11	397956	397986	+	1	6_polymorphic
iORF_91092	MSH-587-1	SpC	1	60	ordered_Spar_11	397956	398015	+	1	6_polymorphic
iORF_91081	MSH-587-1	SpC	1	18	ordered_Spar_11	398142	398159	-	0	3_pPar
iORF_91093	MSH-587-1	SpC	1	60	ordered_Spar_11	398241	398300	-	1	4_divergent
iORF_91095	MSH-587-1	SpC	0	50	ordered_Spar_11	398251	398300	-	1	5_SpeGroup
iORF_91230	MSH-587-1	SpC	1	27	ordered_Spar_11	401434	401460	+	0	3_pPar
iORF_91240	MSH-587-1	SpC	0	38	ordered_Spar_11	401490	401527	+	4	5_SpeGroup
iORF_91241	MSH-587-1	SpC	0	47	ordered_Spar_11	401490	401536	+	5	6_polymorphic
iORF_91242	MSH-587-1	SpC	1	75	ordered_Spar_11	401490	401564	+	5	6_polymorphic
iORF_91208	MSH-587-1	SpC	0	209	ordered_Spar_11	401512	401720	-	7	6_polymorphic
iORF_91209	MSH-587-1	SpC	0	12	ordered_Spar_11	401520	401531	-	0	6_polymorphic
iORF_91210	MSH-587-1	SpC	0	36	ordered_Spar_11	401520	401555	-	1	6_polymorphic
iORF_91211	MSH-587-1	SpC	0	159	ordered_Spar_11	401520	401678	-	2	6_polymorphic
iORF_91212	MSH-587-1	SpC	1	201	ordered_Spar_11	401520	401720	-	3	6_polymorphic
iORF_91214	MSH-587-1	SpC	1	9	ordered_Spar_11	401537	401545	+	0	3_pPar
iORF_91216	MSH-587-1	SpC	0	24	ordered_Spar_11	401592	401615	+	0	5_SpeGroup
iORF_91220	MSH-587-1	SpC	1	69	ordered_Spar_11	401612	401680	+	0	6_polymorphic
iORF_91221	MSH-587-1	SpC	0	78	ordered_Spar_11	401612	401689	+	0	6_polymorphic
iORF_91223	MSH-587-1	SpC	0	141	ordered_Spar_11	401612	401752	+	2	5_SpeGroup
iORF_91224	MSH-587-1	SpC	0	58	ordered_Spar_11	401621	401678	-	0	4_divergent
iORF_91226	MSH-587-1	SpC	1	48	ordered_Spar_11	401677	401724	+	1	6_polymorphic
iORF_91228	MSH-587-1	SpC	0	29	ordered_Spar_11	401696	401724	+	1	5_SpeGroup
iORF_91229	MSH-587-1	SpC	1	57	ordered_Spar_11	401696	401752	+	2	5_SpeGroup
iORF_91232	MSH-587-1	SpC	0	23	ordered_Spar_11	401730	401752	+	1	5_SpeGroup
iORF_91261	MSH-587-1	SpC	1	9	ordered_Spar_11	403881	403889	-	0	1_conserved
iORF_91272	MSH-587-1	SpC	0	12	ordered_Spar_11	404895	404906	-	0	4_divergent
iORF_91273	MSH-587-1	SpC	0	48	ordered_Spar_11	404927	404974	+	1	4_divergent
iORF_91275	MSH-587-1	SpC	1	18	ordered_Spar_11	404937	404954	-	0	3_pPar
iORF_91284	MSH-587-1	SpC	0	45	ordered_Spar_11	405039	405083	-	1	5_SpeGroup
iORF_91285	MSH-587-1	SpC	0	27	ordered_Spar_11	405049	405075	+	1	5_SpeGroup
iORF_91287	MSH-587-1	SpC	1	27	ordered_Spar_11	405057	405083	-	1	5_SpeGroup
iORF_91288	MSH-587-1	SpC	0	111	ordered_Spar_11	405058	405168	-	2	5_SpeGroup
iORF_91291	MSH-587-1	SpC	0	15	ordered_Spar_11	405069	405083	-	1	5_SpeGroup
iORF_91297	MSH-587-1	SpC	1	24	ordered_Spar_11	405122	405145	+	0	6_polymorphic
iORF_91298	MSH-587-1	SpC	1	12	ordered_Spar_11	405132	405143	-	0	3_pPar
iORF_91300	MSH-587-1	SpC	1	12	ordered_Spar_11	405145	405156	+	0	3_pPar
iORF_91304	MSH-587-1	SpC	0	42	ordered_Spar_11	405172	405213	+	1	6_polymorphic
iORF_91319	MSH-587-1	SpC	1	42	ordered_Spar_11	406071	406112	+	0	4_divergent
iORF_91320	MSH-587-1	SpC	0	27	ordered_Spar_11	406086	406112	+	0	5_SpeGroup
iORF_91323	MSH-587-1	SpC	1	30	ordered_Spar_11	406102	406131	+	1	5_SpeGroup
iORF_91324	MSH-587-1	SpC	0	40	ordered_Spar_11	406102	406141	+	1	5_SpeGroup
iORF_91325	MSH-587-1	SpC	1	12	ordered_Spar_11	406107	406118	-	0	1_conserved
iORF_91326	MSH-587-1	SpC	1	18	ordered_Spar_11	406124	406141	+	0	5_SpeGroup
iORF_91318	MSH-587-1	SpC	1	33	ordered_Spar_11	406201	406233	-	1	3_pPar
iORF_91369	MSH-587-1	SpC	0	97	ordered_Spar_11	413605	413701	-	1	6_polymorphic
iORF_91374	MSH-587-1	SpC	1	78	ordered_Spar_11	413605	413682	-	1	6_polymorphic
iORF_91347	MSH-587-1	SpC	1	141	ordered_Spar_11	413622	413762	+	1	6_polymorphic
iORF_91348	MSH-587-1	SpC	0	178	ordered_Spar_11	413622	413799	+	1	6_polymorphic
iORF_91349	MSH-587-1	SpC	0	258	ordered_Spar_11	413622	413879	+	2	5_SpeGroup
iORF_91385	MSH-587-1	SpC	1	66	ordered_Spar_11	413666	413731	+	0	6_polymorphic
iORF_91386	MSH-587-1	SpC	0	72	ordered_Spar_11	413666	413737	+	0	6_polymorphic
iORF_91387	MSH-587-1	SpC	0	97	ordered_Spar_11	413666	413762	+	0	6_polymorphic
iORF_91392	MSH-587-1	SpC	0	9	ordered_Spar_11	413685	413693	-	0	4_divergent
iORF_91393	MSH-587-1	SpC	1	12	ordered_Spar_11	413690	413701	-	0	6_polymorphic
iORF_91394	MSH-587-1	SpC	0	108	ordered_Spar_11	413692	413799	+	0	4_divergent
iORF_91396	MSH-587-1	SpC	1	15	ordered_Spar_11	413698	413712	-	0	1_conserved
iORF_91340	MSH-587-1	SpC	1	279	ordered_Spar_11	413709	413987	-	2	4_divergent
iORF_91341	MSH-587-1	SpC	0	21	ordered_Spar_11	413711	413731	+	0	6_polymorphic
iORF_91343	MSH-587-1	SpC	0	54	ordered_Spar_11	413746	413799	+	0	6_polymorphic
iORF_91350	MSH-587-1	SpC	1	36	ordered_Spar_11	413815	413850	+	0	3_pPar
iORF_91352	MSH-587-1	SpC	1	48	ordered_Spar_11	413827	413874	-	1	4_divergent
iORF_91353	MSH-587-1	SpC	0	139	ordered_Spar_11	413827	413965	-	1	5_SpeGroup
iORF_91356	MSH-587-1	SpC	1	15	ordered_Spar_11	413840	413854	-	0	4_divergent
iORF_91357	MSH-587-1	SpC	0	18	ordered_Spar_11	413840	413857	-	0	5_SpeGroup
iORF_91359	MSH-587-1	SpC	0	24	ordered_Spar_11	413856	413879	+	1	4_divergent
iORF_91362	MSH-587-1	SpC	0	22	ordered_Spar_11	413869	413890	+	0	5_SpeGroup
iORF_91364	MSH-587-1	SpC	1	87	ordered_Spar_11	413869	413955	+	0	4_divergent
iORF_91365	MSH-587-1	SpC	0	18	ordered_Spar_11	413873	413890	+	0	6_polymorphic
iORF_91366	MSH-587-1	SpC	1	90	ordered_Spar_11	413876	413965	-	0	4_divergent
iORF_91367	MSH-587-1	SpC	0	112	ordered_Spar_11	413876	413987	-	1	5_SpeGroup
iORF_91375	MSH-587-1	SpC	0	78	ordered_Spar_11	414004	414081	-	2	6_polymorphic
iORF_91376	MSH-587-1	SpC	1	39	ordered_Spar_11	414011	414049	+	0	5_SpeGroup
iORF_91377	MSH-587-1	SpC	1	60	ordered_Spar_11	414022	414081	-	2	6_polymorphic
iORF_91379	MSH-587-1	SpC	1	24	ordered_Spar_11	414043	414066	+	2	3_pPar
iORF_91382	MSH-587-1	SpC	0	21	ordered_Spar_11	414056	414076	-	0	5_SpeGroup
iORF_91409	MSH-587-1	SpC	1	18	ordered_Spar_11	415071	415088	-	0	1_conserved
iORF_91412	MSH-587-1	SpC	1	51	ordered_Spar_11	415424	415474	-	1	6_polymorphic
iORF_91413	MSH-587-1	SpC	0	76	ordered_Spar_11	415424	415499	-	6	6_polymorphic
iORF_91414	MSH-587-1	SpC	0	87	ordered_Spar_11	415424	415510	-	6	5_SpeGroup
iORF_91415	MSH-587-1	SpC	0	45	ordered_Spar_11	415430	415474	-	0	6_polymorphic
iORF_91416	MSH-587-1	SpC	0	77	ordered_Spar_11	415430	415506	-	5	6_polymorphic
iORF_91450	MSH-587-1	SpC	0	108	ordered_Spar_11	418771	418878	+	10	7_ancest
iORF_91451	MSH-587-1	SpC	1	27	ordered_Spar_11	418771	418797	+	2	5_SpeGroup
iORF_91452	MSH-587-1	SpC	0	45	ordered_Spar_11	418779	418823	+	1	5_SpeGroup
iORF_91453	MSH-587-1	SpC	0	18	ordered_Spar_11	418787	418804	-	0	5_SpeGroup
iORF_91454	MSH-587-1	SpC	1	33	ordered_Spar_11	418787	418819	-	0	5_SpeGroup
iORF_91455	MSH-587-1	SpC	0	21	ordered_Spar_11	418799	418819	-	0	5_SpeGroup
iORF_91457	MSH-587-1	SpC	1	66	ordered_Spar_11	418823	418888	+	8	6_polymorphic
iORF_91458	MSH-587-1	SpC	0	82	ordered_Spar_11	418823	418904	+	8	6_polymorphic
iORF_91443	MSH-587-1	SpC	0	34	ordered_Spar_11	418845	418878	+	2	6_polymorphic
iORF_91444	MSH-587-1	SpC	1	60	ordered_Spar_11	418845	418904	+	2	6_polymorphic
iORF_91446	MSH-587-1	SpC	1	33	ordered_Spar_11	418905	418937	-	0	3_pPar
iORF_91447	MSH-587-1	SpC	1	18	ordered_Spar_11	418929	418946	+	0	3_pPar
iORF_91464	MSH-587-1	SpC	1	24	ordered_Spar_11	419507	419530	+	0	4_divergent
iORF_91500	MSH-587-1	SpC	1	18	ordered_Spar_11	419580	419597	-	0	3_pPar
iORF_91502	MSH-587-1	SpC	1	12	ordered_Spar_11	419590	419601	+	0	5_SpeGroup
iORF_91461	MSH-587-1	SpC	1	30	ordered_Spar_11	419602	419631	+	0	3_pPar
iORF_91465	MSH-587-1	SpC	1	33	ordered_Spar_11	419669	419701	-	1	3_pPar
iORF_91466	MSH-587-1	SpC	1	105	ordered_Spar_11	419673	419777	+	1	3_pPar
iORF_91471	MSH-587-1	SpC	0	85	ordered_Spar_11	419718	419802	-	11	6_polymorphic
iORF_91472	MSH-587-1	SpC	0	100	ordered_Spar_11	419718	419817	-	13	6_polymorphic
iORF_91473	MSH-587-1	SpC	0	33	ordered_Spar_11	419734	419766	+	0	6_polymorphic
iORF_91474	MSH-587-1	SpC	0	30	ordered_Spar_11	419737	419766	+	0	6_polymorphic
iORF_91475	MSH-587-1	SpC	1	27	ordered_Spar_11	419740	419766	+	0	6_polymorphic
iORF_91479	MSH-587-1	SpC	0	158	ordered_Spar_11	419759	419916	-	14	6_polymorphic
iORF_91483	MSH-587-1	SpC	0	147	ordered_Spar_11	419770	419916	-	14	6_polymorphic
iORF_91487	MSH-587-1	SpC	0	15	ordered_Spar_11	419803	419817	-	2	6_polymorphic
iORF_91489	MSH-587-1	SpC	0	114	ordered_Spar_11	419803	419916	-	3	7_ancest
iORF_91491	MSH-587-1	SpC	1	96	ordered_Spar_11	419821	419916	-	1	5_SpeGroup
iORF_91492	MSH-587-1	SpC	1	12	ordered_Spar_11	419823	419834	+	0	6_polymorphic
iORF_91494	MSH-587-1	SpC	1	24	ordered_Spar_11	419854	419877	+	0	3_pPar
iORF_91497	MSH-587-1	SpC	1	30	ordered_Spar_11	419910	419939	+	0	3_pPar
iORF_91499	MSH-587-1	SpC	1	9	ordered_Spar_11	420001	420009	-	0	1_conserved
iORF_91509	MSH-587-1	SpC	0	18	ordered_Spar_11	423048	423065	-	0	6_polymorphic
iORF_91545	MSH-587-1	SpC	1	111	ordered_Spar_11	428414	428524	+	1	4_divergent
iORF_91546	MSH-587-1	SpC	0	29	ordered_Spar_11	428414	428442	+	1	5_SpeGroup
iORF_91537	MSH-587-1	SpC	1	12	ordered_Spar_11	428439	428450	+	0	4_divergent
iORF_91551	MSH-587-1	SpC	0	126	ordered_Spar_11	428460	428585	-	2	5_SpeGroup
iORF_91552	MSH-587-1	SpC	1	117	ordered_Spar_11	428469	428585	-	2	5_SpeGroup
iORF_91553	MSH-587-1	SpC	0	39	ordered_Spar_11	428473	428511	+	0	6_polymorphic
iORF_91554	MSH-587-1	SpC	1	21	ordered_Spar_11	428479	428499	-	0	3_pPar
iORF_91557	MSH-587-1	SpC	1	99	ordered_Spar_11	428508	428606	+	5	4_divergent
iORF_91558	MSH-587-1	SpC	0	198	ordered_Spar_11	428508	428705	+	16	5_SpeGroup
iORF_91510	MSH-587-1	SpC	0	58	ordered_Spar_11	428515	428572	-	2	5_SpeGroup
iORF_91514	MSH-587-1	SpC	1	30	ordered_Spar_11	428543	428572	-	2	4_divergent
iORF_91515	MSH-587-1	SpC	0	43	ordered_Spar_11	428543	428585	-	2	5_SpeGroup
iORF_91518	MSH-587-1	SpC	0	36	ordered_Spar_11	428571	428606	+	3	5_SpeGroup
iORF_91520	MSH-587-1	SpC	0	40	ordered_Spar_11	428603	428642	-	2	5_SpeGroup
iORF_91525	MSH-587-1	SpC	1	120	ordered_Spar_11	428606	428725	+	11	6_polymorphic
iORF_91529	MSH-587-1	SpC	0	102	ordered_Spar_11	428624	428725	+	11	6_polymorphic
iORF_91532	MSH-587-1	SpC	1	33	ordered_Spar_11	428664	428696	+	0	4_divergent
iORF_91533	MSH-587-1	SpC	0	76	ordered_Spar_11	428664	428739	+	0	5_SpeGroup
iORF_91535	MSH-587-1	SpC	0	21	ordered_Spar_11	428682	428702	-	0	5_SpeGroup
iORF_91539	MSH-587-1	SpC	0	67	ordered_Spar_11	428749	428815	-	2	5_SpeGroup
iORF_91542	MSH-587-1	SpC	0	34	ordered_Spar_11	428784	428817	+	2	7_ancest
iORF_91543	MSH-587-1	SpC	1	63	ordered_Spar_11	428784	428846	+	11	4_divergent
iORF_91544	MSH-587-1	SpC	1	21	ordered_Spar_11	428795	428815	-	2	4_divergent
iORF_91548	MSH-587-1	SpC	0	9	ordered_Spar_11	428862	428870	+	0	4_divergent
iORF_91550	MSH-587-1	SpC	1	72	ordered_Spar_11	428878	428949	-	1	3_pPar
iORF_91562	MSH-587-1	SpC	1	186	ordered_Spar_11	429525	429710	-	1	5_SpeGroup
iORF_91571	MSH-587-1	SpC	0	144	ordered_Spar_11	429567	429710	-	1	5_SpeGroup
iORF_91572	MSH-587-1	SpC	0	129	ordered_Spar_11	429582	429710	-	1	5_SpeGroup
iORF_91563	MSH-587-1	SpC	1	60	ordered_Spar_11	429659	429718	+	0	1_conserved
iORF_91564	MSH-587-1	SpC	1	57	ordered_Spar_11	429682	429738	+	1	4_divergent
iORF_91565	MSH-587-1	SpC	0	45	ordered_Spar_11	429694	429738	+	1	5_SpeGroup
iORF_91566	MSH-587-1	SpC	1	33	ordered_Spar_11	429731	429763	-	1	4_divergent
iORF_91567	MSH-587-1	SpC	0	24	ordered_Spar_11	429751	429774	-	0	5_SpeGroup
iORF_91568	MSH-587-1	SpC	1	12	ordered_Spar_11	429763	429774	-	0	4_divergent
iORF_91577	MSH-587-1	SpC	0	124	ordered_Spar_11	432736	432859	+	2	5_SpeGroup
iORF_91578	MSH-587-1	SpC	1	177	ordered_Spar_11	432736	432912	+	2	5_SpeGroup
iORF_91574	MSH-587-1	SpC	0	153	ordered_Spar_11	432760	432912	+	2	5_SpeGroup
iORF_91579	MSH-587-1	SpC	1	51	ordered_Spar_11	432786	432836	+	2	3_pPar
iORF_91588	MSH-587-1	SpC	1	102	ordered_Spar_11	432807	432908	-	0	4_divergent
iORF_91604	MSH-587-1	SpC	1	42	ordered_Spar_11	437412	437453	-	2	3_pPar
iORF_91620	MSH-587-1	SpC	1	81	ordered_Spar_11	437471	437551	+	0	3_pPar
iORF_91599	MSH-587-1	SpC	1	54	ordered_Spar_11	437536	437589	-	0	6_polymorphic
iORF_91600	MSH-587-1	SpC	0	166	ordered_Spar_11	437536	437701	-	0	6_polymorphic
iORF_91601	MSH-587-1	SpC	1	18	ordered_Spar_11	437548	437565	+	0	4_divergent
iORF_91603	MSH-587-1	SpC	1	123	ordered_Spar_11	437568	437690	-	0	4_divergent
iORF_91605	MSH-587-1	SpC	1	105	ordered_Spar_11	437597	437701	-	0	6_polymorphic
iORF_91610	MSH-587-1	SpC	1	9	ordered_Spar_11	437638	437646	+	0	1_conserved
iORF_91611	MSH-587-1	SpC	1	12	ordered_Spar_11	437643	437654	+	0	1_conserved
iORF_91612	MSH-587-1	SpC	0	90	ordered_Spar_11	437665	437754	+	0	6_polymorphic
iORF_91613	MSH-587-1	SpC	1	51	ordered_Spar_11	437698	437748	-	0	3_pPar
iORF_91615	MSH-587-1	SpC	1	18	ordered_Spar_11	437717	437734	-	0	1_conserved
iORF_91634	MSH-587-1	SpC	1	138	ordered_Spar_11	438470	438607	-	0	6_polymorphic
iORF_91625	MSH-587-1	SpC	0	130	ordered_Spar_11	438478	438607	-	0	6_polymorphic
iORF_91640	MSH-587-1	SpC	1	12	ordered_Spar_11	438495	438506	-	0	1_conserved
iORF_91648	MSH-587-1	SpC	1	15	ordered_Spar_11	438562	438576	-	0	1_conserved
iORF_91628	MSH-587-1	SpC	1	45	ordered_Spar_11	438606	438650	+	3	1_conserved
iORF_91629	MSH-587-1	SpC	1	33	ordered_Spar_11	438624	438656	-	3	6_polymorphic
iORF_91630	MSH-587-1	SpC	0	103	ordered_Spar_11	438624	438726	-	6	6_polymorphic
iORF_91631	MSH-587-1	SpC	1	90	ordered_Spar_11	438637	438726	-	3	6_polymorphic
iORF_91632	MSH-587-1	SpC	0	37	ordered_Spar_11	438655	438691	+	3	6_polymorphic
iORF_91633	MSH-587-1	SpC	1	78	ordered_Spar_11	438655	438732	+	3	6_polymorphic
iORF_91637	MSH-587-1	SpC	0	12	ordered_Spar_11	438721	438732	+	0	6_polymorphic
iORF_91655	MSH-587-1	SpC	1	81	ordered_Spar_11	440093	440173	+	0	6_polymorphic
iORF_91657	MSH-587-1	SpC	0	109	ordered_Spar_11	440093	440201	+	0	6_polymorphic
iORF_91676	MSH-587-1	SpC	0	66	ordered_Spar_11	440108	440173	+	0	5_SpeGroup
iORF_91688	MSH-587-1	SpC	0	22	ordered_Spar_11	440152	440173	+	0	6_polymorphic
iORF_91689	MSH-587-1	SpC	1	30	ordered_Spar_11	440152	440181	+	0	6_polymorphic
iORF_91651	MSH-587-1	SpC	0	92	ordered_Spar_11	440330	440421	+	5	4_divergent
iORF_91652	MSH-587-1	SpC	1	135	ordered_Spar_11	440330	440464	+	7	5_SpeGroup
iORF_91658	MSH-587-1	SpC	0	38	ordered_Spar_11	440387	440424	-	3	5_SpeGroup
iORF_91659	MSH-587-1	SpC	1	168	ordered_Spar_11	440387	440554	-	6	4_divergent
iORF_91660	MSH-587-1	SpC	0	161	ordered_Spar_11	440394	440554	-	6	7_ancest
iORF_91663	MSH-587-1	SpC	0	42	ordered_Spar_11	440423	440464	+	1	5_SpeGroup
iORF_91664	MSH-587-1	SpC	0	42	ordered_Spar_11	440423	440464	+	2	7_ancest
iORF_91665	MSH-587-1	SpC	0	43	ordered_Spar_11	440423	440465	+	2	5_SpeGroup
iORF_91667	MSH-587-1	SpC	0	128	ordered_Spar_11	440427	440554	-	3	5_SpeGroup
iORF_91668	MSH-587-1	SpC	0	41	ordered_Spar_11	440436	440476	+	2	5_SpeGroup
iORF_91670	MSH-587-1	SpC	1	81	ordered_Spar_11	440436	440516	+	2	5_SpeGroup
iORF_91671	MSH-587-1	SpC	0	197	ordered_Spar_11	440436	440632	+	8	5_SpeGroup
iORF_91674	MSH-587-1	SpC	0	64	ordered_Spar_11	440513	440576	+	1	6_polymorphic
iORF_91675	MSH-587-1	SpC	1	120	ordered_Spar_11	440513	440632	+	6	6_polymorphic
iORF_91677	MSH-587-1	SpC	0	25	ordered_Spar_11	440541	440565	-	0	6_polymorphic
iORF_91680	MSH-587-1	SpC	1	15	ordered_Spar_11	440551	440565	-	0	6_polymorphic
iORF_91682	MSH-587-1	SpC	1	15	ordered_Spar_11	440639	440653	-	2	3_pPar
iORF_91687	MSH-587-1	SpC	1	12	ordered_Spar_11	440782	440793	-	0	3_pPar
iORF_91879	MSH-587-1	SpC	1	33	ordered_Spar_11	441622	441654	+	4	1_conserved
iORF_91840	MSH-587-1	SpC	1	15	ordered_Spar_11	441651	441665	-	0	1_conserved
iORF_91851	MSH-587-1	SpC	0	132	ordered_Spar_11	442145	442276	+	0	7_ancest
iORF_91852	MSH-587-1	SpC	0	257	ordered_Spar_11	442145	442401	+	15	5_SpeGroup
iORF_91854	MSH-587-1	SpC	1	36	ordered_Spar_11	442202	442237	+	0	5_SpeGroup
iORF_91855	MSH-587-1	SpC	0	75	ordered_Spar_11	442202	442276	+	0	5_SpeGroup
iORF_91856	MSH-587-1	SpC	0	88	ordered_Spar_11	442206	442293	+	0	4_divergent
iORF_91857	MSH-587-1	SpC	0	196	ordered_Spar_11	442206	442401	+	15	5_SpeGroup
iORF_91858	MSH-587-1	SpC	1	249	ordered_Spar_11	442206	442454	+	15	5_SpeGroup
iORF_91859	MSH-587-1	SpC	0	9	ordered_Spar_11	442216	442224	-	0	6_polymorphic
iORF_91860	MSH-587-1	SpC	0	34	ordered_Spar_11	442216	442249	-	0	5_SpeGroup
iORF_91863	MSH-587-1	SpC	1	36	ordered_Spar_11	442234	442269	-	0	6_polymorphic
iORF_91865	MSH-587-1	SpC	0	84	ordered_Spar_11	442235	442318	-	1	5_SpeGroup
iORF_91866	MSH-587-1	SpC	0	191	ordered_Spar_11	442235	442425	-	15	5_SpeGroup
iORF_91868	MSH-587-1	SpC	1	63	ordered_Spar_11	442256	442318	-	1	4_divergent
iORF_91869	MSH-587-1	SpC	1	9	ordered_Spar_11	442268	442276	+	0	6_polymorphic
iORF_91872	MSH-587-1	SpC	0	94	ordered_Spar_11	442297	442390	+	15	5_SpeGroup
iORF_91873	MSH-587-1	SpC	1	105	ordered_Spar_11	442297	442401	+	15	5_SpeGroup
iORF_91880	MSH-587-1	SpC	0	36	ordered_Spar_11	442350	442385	-	0	6_polymorphic
iORF_91882	MSH-587-1	SpC	0	33	ordered_Spar_11	442393	442425	-	0	7_ancest
iORF_91884	MSH-587-1	SpC	0	45	ordered_Spar_11	442414	442458	+	0	4_divergent
iORF_91885	MSH-587-1	SpC	0	57	ordered_Spar_11	442418	442474	-	0	6_polymorphic
iORF_91886	MSH-587-1	SpC	0	45	ordered_Spar_11	442430	442474	-	0	6_polymorphic
iORF_91887	MSH-587-1	SpC	1	24	ordered_Spar_11	442435	442458	+	0	5_SpeGroup
iORF_91889	MSH-587-1	SpC	1	33	ordered_Spar_11	442448	442480	+	0	4_divergent
iORF_91890	MSH-587-1	SpC	1	24	ordered_Spar_11	442451	442474	-	0	5_SpeGroup
iORF_91891	MSH-587-1	SpC	1	30	ordered_Spar_11	442473	442502	+	0	3_pPar
iORF_91893	MSH-587-1	SpC	1	33	ordered_Spar_11	442480	442512	+	0	3_pPar
iORF_91696	MSH-587-1	SpC	0	33	ordered_Spar_11	442644	442676	-	0	6_polymorphic
iORF_91697	MSH-587-1	SpC	1	30	ordered_Spar_11	442683	442712	-	0	3_pPar
iORF_91698	MSH-587-1	SpC	1	84	ordered_Spar_11	442695	442778	+	13	4_divergent
iORF_91699	MSH-587-1	SpC	0	88	ordered_Spar_11	442695	442782	+	13	5_SpeGroup
iORF_91702	MSH-587-1	SpC	1	21	ordered_Spar_11	442709	442729	-	0	3_pPar
iORF_91705	MSH-587-1	SpC	1	12	ordered_Spar_11	442744	442755	-	0	3_pPar
iORF_91716	MSH-587-1	SpC	1	39	ordered_Spar_11	442799	442837	+	1	3_pPar
iORF_91720	MSH-587-1	SpC	1	141	ordered_Spar_11	442841	442981	-	10	5_SpeGroup
iORF_91722	MSH-587-1	SpC	1	12	ordered_Spar_11	442860	442871	-	0	4_divergent
iORF_91725	MSH-587-1	SpC	0	60	ordered_Spar_11	442872	442931	-	9	6_polymorphic
iORF_91726	MSH-587-1	SpC	0	110	ordered_Spar_11	442872	442981	-	10	6_polymorphic
iORF_91727	MSH-587-1	SpC	0	100	ordered_Spar_11	442882	442981	-	10	6_polymorphic
iORF_91729	MSH-587-1	SpC	1	42	ordered_Spar_11	442921	442962	-	1	5_SpeGroup
iORF_91730	MSH-587-1	SpC	0	48	ordered_Spar_11	442921	442968	-	1	5_SpeGroup
iORF_91731	MSH-587-1	SpC	1	21	ordered_Spar_11	442926	442946	+	1	3_pPar
iORF_91733	MSH-587-1	SpC	1	60	ordered_Spar_11	442932	442991	-	1	4_divergent
iORF_91734	MSH-587-1	SpC	0	45	ordered_Spar_11	442947	442991	-	0	5_SpeGroup
iORF_91735	MSH-587-1	SpC	1	66	ordered_Spar_11	442963	443028	+	1	5_SpeGroup
iORF_91737	MSH-587-1	SpC	0	66	ordered_Spar_11	442982	443047	-	1	5_SpeGroup
iORF_91738	MSH-587-1	SpC	0	183	ordered_Spar_11	442982	443164	-	2	5_SpeGroup
iORF_91739	MSH-587-1	SpC	1	186	ordered_Spar_11	442982	443167	-	2	5_SpeGroup
iORF_91741	MSH-587-1	SpC	0	45	ordered_Spar_11	442984	443028	+	1	5_SpeGroup
iORF_91742	MSH-587-1	SpC	1	12	ordered_Spar_11	442993	443004	-	0	3_pPar
iORF_91746	MSH-587-1	SpC	0	97	ordered_Spar_11	443071	443167	-	1	5_SpeGroup
iORF_91751	MSH-587-1	SpC	1	33	ordered_Spar_11	443124	443156	-	0	3_pPar
iORF_91753	MSH-587-1	SpC	1	87	ordered_Spar_11	443126	443212	+	1	6_polymorphic
iORF_91754	MSH-587-1	SpC	0	166	ordered_Spar_11	443126	443291	+	7	6_polymorphic
iORF_91755	MSH-587-1	SpC	1	18	ordered_Spar_11	443164	443181	-	1	5_SpeGroup
iORF_91812	MSH-587-1	SpC	1	45	ordered_Spar_11	444222	444266	+	0	3_pPar
iORF_91816	MSH-587-1	SpC	0	12	ordered_Spar_11	444305	444316	-	0	4_divergent
iORF_91817	MSH-587-1	SpC	1	45	ordered_Spar_11	444305	444349	-	4	4_divergent
iORF_91821	MSH-587-1	SpC	0	21	ordered_Spar_11	444329	444349	-	0	5_SpeGroup
iORF_91823	MSH-587-1	SpC	0	146	ordered_Spar_11	444361	444506	-	1	5_SpeGroup
iORF_91824	MSH-587-1	SpC	0	137	ordered_Spar_11	444370	444506	-	1	6_polymorphic
iORF_91825	MSH-587-1	SpC	1	129	ordered_Spar_11	444378	444506	-	1	5_SpeGroup
iORF_91826	MSH-587-1	SpC	1	123	ordered_Spar_11	444406	444528	-	0	3_pPar
iORF_91827	MSH-587-1	SpC	1	12	ordered_Spar_11	444408	444419	+	0	6_polymorphic
iORF_91830	MSH-587-1	SpC	1	36	ordered_Spar_11	444424	444459	+	0	3_pPar
iORF_91832	MSH-587-1	SpC	1	66	ordered_Spar_11	444437	444502	-	0	3_pPar
iORF_91835	MSH-587-1	SpC	0	45	ordered_Spar_11	444522	444566	-	0	5_SpeGroup
iORF_91903	MSH-587-1	SpC	1	30	ordered_Spar_11	446472	446501	-	0	1_conserved
iORF_91905	MSH-587-1	SpC	1	48	ordered_Spar_11	446488	446535	-	0	4_divergent
iORF_91909	MSH-587-1	SpC	1	54	ordered_Spar_11	446544	446597	+	3	4_divergent
iORF_91912	MSH-587-1	SpC	0	12	ordered_Spar_11	446586	446597	+	2	5_SpeGroup
iORF_91920	MSH-587-1	SpC	1	36	ordered_Spar_11	446712	446747	-	0	1_conserved
iORF_91921	MSH-587-1	SpC	0	33	ordered_Spar_11	446725	446757	-	0	4_divergent
iORF_91923	MSH-587-1	SpC	1	36	ordered_Spar_11	446788	446823	-	0	1_conserved
iORF_91926	MSH-587-1	SpC	1	30	ordered_Spar_11	446914	446943	-	0	3_pPar
iORF_91929	MSH-587-1	SpC	1	27	ordered_Spar_11	447034	447060	-	0	1_conserved
iORF_91938	MSH-587-1	SpC	1	33	ordered_Spar_11	448317	448349	-	1	4_divergent
iORF_91944	MSH-587-1	SpC	0	55	ordered_Spar_11	448344	448398	+	4	5_SpeGroup
iORF_91945	MSH-587-1	SpC	1	33	ordered_Spar_11	448378	448410	-	2	3_pPar
iORF_91947	MSH-587-1	SpC	1	60	ordered_Spar_11	448382	448441	-	0	3_pPar
iORF_91931	MSH-587-1	SpC	1	15	ordered_Spar_11	448420	448434	-	0	3_pPar
iORF_91933	MSH-587-1	SpC	1	9	ordered_Spar_11	448463	448471	+	0	3_pPar
iORF_91936	MSH-587-1	SpC	0	18	ordered_Spar_11	448486	448503	+	0	4_divergent
iORF_91939	MSH-587-1	SpC	1	12	ordered_Spar_11	448504	448515	+	1	4_divergent
iORF_91940	MSH-587-1	SpC	1	84	ordered_Spar_11	448517	448600	+	1	3_pPar
iORF_91941	MSH-587-1	SpC	1	30	ordered_Spar_11	448535	448564	-	0	3_pPar
iORF_91942	MSH-587-1	SpC	1	21	ordered_Spar_11	448567	448587	-	1	3_pPar
iORF_91943	MSH-587-1	SpC	1	12	ordered_Spar_11	448597	448608	-	0	4_divergent
iORF_91957	MSH-587-1	SpC	0	12	ordered_Spar_11	449043	449054	-	0	5_SpeGroup
iORF_91960	MSH-587-1	SpC	1	57	ordered_Spar_11	449079	449135	+	0	3_pPar
iORF_91961	MSH-587-1	SpC	1	72	ordered_Spar_11	449093	449164	-	1	3_pPar
iORF_91949	MSH-587-1	SpC	1	21	ordered_Spar_11	449132	449152	+	0	1_conserved
iORF_91950	MSH-587-1	SpC	1	15	ordered_Spar_11	449164	449178	-	0	4_divergent
iORF_91952	MSH-587-1	SpC	1	21	ordered_Spar_11	449196	449216	-	0	3_pPar
iORF_91954	MSH-587-1	SpC	0	33	ordered_Spar_11	449211	449243	+	0	4_divergent
iORF_91956	MSH-587-1	SpC	1	21	ordered_Spar_11	449223	449243	+	0	5_SpeGroup
iORF_91966	MSH-587-1	SpC	0	110	ordered_Spar_11	450080	450189	+	2	7_ancest
iORF_91968	MSH-587-1	SpC	0	21	ordered_Spar_11	450080	450100	+	0	5_SpeGroup
iORF_91969	MSH-587-1	SpC	0	107	ordered_Spar_11	450083	450189	+	2	5_SpeGroup
iORF_91970	MSH-587-1	SpC	1	36	ordered_Spar_11	450094	450129	-	0	4_divergent
iORF_91971	MSH-587-1	SpC	0	33	ordered_Spar_11	450097	450129	-	0	5_SpeGroup
iORF_91987	MSH-587-1	SpC	1	189	ordered_Spar_11	450900	451088	+	2	5_SpeGroup
iORF_91988	MSH-587-1	SpC	0	39	ordered_Spar_11	450900	450938	+	0	4_divergent
iORF_91999	MSH-587-1	SpC	1	93	ordered_Spar_11	450913	451005	-	2	4_divergent
iORF_92001	MSH-587-1	SpC	0	47	ordered_Spar_11	450913	450959	-	1	5_SpeGroup
iORF_92002	MSH-587-1	SpC	0	130	ordered_Spar_11	450918	451047	-	2	5_SpeGroup
iORF_92014	MSH-587-1	SpC	0	94	ordered_Spar_11	450931	451024	+	2	5_SpeGroup
iORF_92020	MSH-587-1	SpC	0	12	ordered_Spar_11	450931	450942	+	0	5_SpeGroup
iORF_92026	MSH-587-1	SpC	0	90	ordered_Spar_11	450935	451024	+	2	5_SpeGroup
iORF_92044	MSH-587-1	SpC	0	95	ordered_Spar_11	450958	451052	+	1	5_SpeGroup
iORF_92087	MSH-587-1	SpC	0	69	ordered_Spar_11	450984	451052	+	0	7_ancest
iORF_92088	MSH-587-1	SpC	0	105	ordered_Spar_11	450984	451088	+	0	7_ancest
iORF_91985	MSH-587-1	SpC	1	27	ordered_Spar_11	451007	451033	-	0	3_pPar
iORF_91989	MSH-587-1	SpC	1	18	ordered_Spar_11	451030	451047	-	0	4_divergent
iORF_91991	MSH-587-1	SpC	0	57	ordered_Spar_11	451032	451088	+	0	5_SpeGroup
iORF_91992	MSH-587-1	SpC	1	18	ordered_Spar_11	451044	451061	-	0	3_pPar
iORF_91995	MSH-587-1	SpC	1	12	ordered_Spar_11	451070	451081	-	0	3_pPar
iORF_92000	MSH-587-1	SpC	1	96	ordered_Spar_11	451137	451232	-	13	4_divergent
iORF_92003	MSH-587-1	SpC	1	66	ordered_Spar_11	451185	451250	+	0	3_pPar
iORF_92004	MSH-587-1	SpC	1	45	ordered_Spar_11	451192	451236	+	0	5_SpeGroup
iORF_92005	MSH-587-1	SpC	0	54	ordered_Spar_11	451192	451245	+	0	5_SpeGroup
iORF_92006	MSH-587-1	SpC	1	21	ordered_Spar_11	451196	451216	-	0	5_SpeGroup
iORF_92007	MSH-587-1	SpC	1	63	ordered_Spar_11	451204	451266	-	0	5_SpeGroup
iORF_92010	MSH-587-1	SpC	1	24	ordered_Spar_11	451253	451276	-	0	4_divergent
iORF_92054	MSH-587-1	SpC	1	42	ordered_Spar_11	451597	451638	+	3	4_divergent
iORF_92055	MSH-587-1	SpC	0	69	ordered_Spar_11	451597	451665	+	4	6_polymorphic
iORF_92056	MSH-587-1	SpC	0	79	ordered_Spar_11	451597	451675	+	4	6_polymorphic
iORF_92058	MSH-587-1	SpC	0	49	ordered_Spar_11	451616	451664	+	4	5_SpeGroup
iORF_92065	MSH-587-1	SpC	0	59	ordered_Spar_11	451651	451709	+	6	6_polymorphic
iORF_92068	MSH-587-1	SpC	0	27	ordered_Spar_11	451679	451705	-	5	5_SpeGroup
iORF_92079	MSH-587-1	SpC	1	27	ordered_Spar_11	451751	451777	-	1	3_pPar
iORF_92080	MSH-587-1	SpC	1	33	ordered_Spar_11	451761	451793	-	1	3_pPar
iORF_92083	MSH-587-1	SpC	0	36	ordered_Spar_11	451763	451798	+	1	5_SpeGroup
iORF_92084	MSH-587-1	SpC	1	30	ordered_Spar_11	451778	451807	-	0	5_SpeGroup
iORF_91972	MSH-587-1	SpC	0	60	ordered_Spar_11	451833	451892	-	5	5_SpeGroup
iORF_91979	MSH-587-1	SpC	0	18	ordered_Spar_11	451899	451916	+	0	5_SpeGroup
iORF_91981	MSH-587-1	SpC	1	9	ordered_Spar_11	451917	451925	-	0	3_pPar
iORF_91982	MSH-587-1	SpC	1	30	ordered_Spar_11	451925	451954	-	1	3_pPar
iORF_91983	MSH-587-1	SpC	1	30	ordered_Spar_11	451927	451956	+	1	3_pPar
iORF_91986	MSH-587-1	SpC	0	39	ordered_Spar_11	452011	452049	+	1	6_polymorphic
iORF_92117	MSH-587-1	SpC	1	186	ordered_Spar_11	454187	454372	-	1	3_pPar
iORF_92093	MSH-587-1	SpC	1	30	ordered_Spar_11	454199	454228	+	1	3_pPar
iORF_92116	MSH-587-1	SpC	1	39	ordered_Spar_11	454228	454266	+	0	4_divergent
iORF_92119	MSH-587-1	SpC	1	45	ordered_Spar_11	454271	454315	+	0	3_pPar
iORF_92091	MSH-587-1	SpC	1	60	ordered_Spar_11	454315	454374	+	0	6_polymorphic
iORF_92092	MSH-587-1	SpC	0	87	ordered_Spar_11	454315	454401	+	0	6_polymorphic
iORF_92094	MSH-587-1	SpC	0	36	ordered_Spar_11	454374	454409	+	0	6_polymorphic
iORF_92095	MSH-587-1	SpC	1	54	ordered_Spar_11	454374	454427	+	0	6_polymorphic
iORF_92100	MSH-587-1	SpC	0	9	ordered_Spar_11	454390	454398	-	0	4_divergent
iORF_92101	MSH-587-1	SpC	1	69	ordered_Spar_11	454390	454458	-	1	5_SpeGroup
iORF_92102	MSH-587-1	SpC	0	81	ordered_Spar_11	454390	454470	-	1	5_SpeGroup
iORF_92103	MSH-587-1	SpC	1	9	ordered_Spar_11	454398	454406	-	0	1_conserved
iORF_92105	MSH-587-1	SpC	0	35	ordered_Spar_11	454424	454458	-	1	4_divergent
iORF_92109	MSH-587-1	SpC	1	84	ordered_Spar_11	454478	454561	-	3	4_divergent
iORF_92110	MSH-587-1	SpC	1	12	ordered_Spar_11	454503	454514	-	0	3_pPar
iORF_92111	MSH-587-1	SpC	1	24	ordered_Spar_11	454634	454657	-	1	4_divergent
iORF_92112	MSH-587-1	SpC	0	53	ordered_Spar_11	454634	454686	-	2	5_SpeGroup
iORF_92126	MSH-587-1	SpC	1	33	ordered_Spar_11	456500	456532	-	3	3_pPar
iORF_92127	MSH-587-1	SpC	0	84	ordered_Spar_11	456502	456585	+	3	5_SpeGroup
iORF_92128	MSH-587-1	SpC	1	36	ordered_Spar_11	456513	456548	+	0	3_pPar
iORF_92131	MSH-587-1	SpC	0	21	ordered_Spar_11	456539	456559	-	0	4_divergent
iORF_92132	MSH-587-1	SpC	0	60	ordered_Spar_11	456559	456618	-	0	4_divergent
iORF_92133	MSH-587-1	SpC	1	12	ordered_Spar_11	456591	456602	+	0	1_conserved
iORF_92136	MSH-587-1	SpC	0	9	ordered_Spar_11	456599	456607	+	0	5_SpeGroup
iORF_92138	MSH-587-1	SpC	1	30	ordered_Spar_11	456599	456628	+	0	5_SpeGroup
iORF_92139	MSH-587-1	SpC	0	99	ordered_Spar_11	456599	456697	+	3	5_SpeGroup
iORF_92140	MSH-587-1	SpC	1	153	ordered_Spar_11	456625	456777	-	3	4_divergent
iORF_92141	MSH-587-1	SpC	1	21	ordered_Spar_11	456778	456798	-	0	1_conserved
iORF_92145	MSH-587-1	SpC	1	36	ordered_Spar_11	456797	456832	+	1	3_pPar
iORF_92176	MSH-587-1	SpC	1	33	ordered_Spar_11	459531	459563	-	1	3_pPar
iORF_92178	MSH-587-1	SpC	1	21	ordered_Spar_11	459557	459577	-	1	3_pPar
iORF_92180	MSH-587-1	SpC	0	54	ordered_Spar_11	459584	459637	+	1	5_SpeGroup
iORF_92181	MSH-587-1	SpC	0	15	ordered_Spar_11	459589	459603	-	0	6_polymorphic
iORF_92182	MSH-587-1	SpC	1	96	ordered_Spar_11	459589	459684	-	3	4_divergent
iORF_92184	MSH-587-1	SpC	0	96	ordered_Spar_11	459591	459686	+	3	5_SpeGroup
iORF_92185	MSH-587-1	SpC	1	57	ordered_Spar_11	459600	459656	-	3	3_pPar
iORF_92186	MSH-587-1	SpC	0	36	ordered_Spar_11	459602	459637	+	0	4_divergent
iORF_92188	MSH-587-1	SpC	0	76	ordered_Spar_11	459619	459694	+	9	5_SpeGroup
iORF_92189	MSH-587-1	SpC	0	77	ordered_Spar_11	459619	459695	+	9	6_polymorphic
iORF_92190	MSH-587-1	SpC	0	94	ordered_Spar_11	459619	459712	+	9	7_ancest
iORF_92191	MSH-587-1	SpC	0	236	ordered_Spar_11	459619	459854	+	17	6_polymorphic
iORF_92192	MSH-587-1	SpC	1	267	ordered_Spar_11	459619	459885	+	17	5_SpeGroup
iORF_92193	MSH-587-1	SpC	0	51	ordered_Spar_11	459634	459684	-	3	5_SpeGroup
iORF_92194	MSH-587-1	SpC	0	58	ordered_Spar_11	459653	459710	-	6	5_SpeGroup
iORF_92197	MSH-587-1	SpC	1	99	ordered_Spar_11	459747	459845	-	8	5_SpeGroup
iORF_92198	MSH-587-1	SpC	0	125	ordered_Spar_11	459747	459871	-	8	5_SpeGroup
iORF_92199	MSH-587-1	SpC	0	128	ordered_Spar_11	459747	459874	-	8	5_SpeGroup
iORF_92205	MSH-587-1	SpC	1	21	ordered_Spar_11	459809	459829	+	0	3_pPar
iORF_92207	MSH-587-1	SpC	0	66	ordered_Spar_11	459844	459909	-	3	6_polymorphic
iORF_92208	MSH-587-1	SpC	0	42	ordered_Spar_11	459844	459885	+	0	4_divergent
iORF_92209	MSH-587-1	SpC	0	48	ordered_Spar_11	459862	459909	-	0	6_polymorphic
iORF_92211	MSH-587-1	SpC	1	96	ordered_Spar_11	459873	459968	+	3	3_pPar
iORF_92212	MSH-587-1	SpC	1	63	ordered_Spar_11	459890	459952	+	2	3_pPar
iORF_92219	MSH-587-1	SpC	1	39	ordered_Spar_11	459957	459995	-	7	3_pPar
iORF_92358	MSH-587-1	SpC	0	87	ordered_Spar_11	462686	462772	+	1	5_SpeGroup
iORF_92347	MSH-587-1	SpC	1	15	ordered_Spar_11	462707	462721	-	0	3_pPar
iORF_92351	MSH-587-1	SpC	0	137	ordered_Spar_11	462723	462859	-	2	5_SpeGroup
iORF_92353	MSH-587-1	SpC	1	54	ordered_Spar_11	462723	462776	-	1	4_divergent
iORF_92354	MSH-587-1	SpC	1	30	ordered_Spar_11	462726	462755	+	1	3_pPar
iORF_92361	MSH-587-1	SpC	1	90	ordered_Spar_11	462748	462837	-	1	6_polymorphic
iORF_92362	MSH-587-1	SpC	0	69	ordered_Spar_11	462769	462837	-	1	6_polymorphic
iORF_92342	MSH-587-1	SpC	0	63	ordered_Spar_11	462797	462859	-	1	5_SpeGroup
iORF_92343	MSH-587-1	SpC	0	38	ordered_Spar_11	462800	462837	-	1	5_SpeGroup
iORF_92344	MSH-587-1	SpC	1	60	ordered_Spar_11	462800	462859	-	1	5_SpeGroup
iORF_92345	MSH-587-1	SpC	0	15	ordered_Spar_11	462847	462861	+	0	5_SpeGroup
iORF_92346	MSH-587-1	SpC	0	19	ordered_Spar_11	462863	462881	+	0	5_SpeGroup
iORF_92380	MSH-587-1	SpC	0	29	ordered_Spar_11	463510	463538	+	2	5_SpeGroup
iORF_92363	MSH-587-1	SpC	1	30	ordered_Spar_11	463547	463576	-	3	6_polymorphic
iORF_92364	MSH-587-1	SpC	1	21	ordered_Spar_11	463575	463595	+	0	6_polymorphic
iORF_92367	MSH-587-1	SpC	1	54	ordered_Spar_11	463588	463641	+	1	3_pPar
iORF_92404	MSH-587-1	SpC	1	15	ordered_Spar_11	465539	465553	-	1	3_pPar
iORF_92385	MSH-587-1	SpC	1	24	ordered_Spar_11	465550	465573	-	0	1_conserved
iORF_92388	MSH-587-1	SpC	1	111	ordered_Spar_11	465552	465662	+	4	5_SpeGroup
iORF_92399	MSH-587-1	SpC	0	95	ordered_Spar_11	465568	465662	+	4	5_SpeGroup
iORF_92400	MSH-587-1	SpC	1	117	ordered_Spar_11	465568	465684	+	4	6_polymorphic
iORF_92401	MSH-587-1	SpC	0	179	ordered_Spar_11	465568	465746	+	8	7_ancest
iORF_92403	MSH-587-1	SpC	1	36	ordered_Spar_11	465572	465607	+	0	6_polymorphic
iORF_92381	MSH-587-1	SpC	0	25	ordered_Spar_11	465636	465660	-	0	5_SpeGroup
iORF_92382	MSH-587-1	SpC	1	90	ordered_Spar_11	465655	465744	-	4	5_SpeGroup
iORF_92384	MSH-587-1	SpC	1	75	ordered_Spar_11	465659	465733	+	4	4_divergent
iORF_92390	MSH-587-1	SpC	1	12	ordered_Spar_11	465726	465737	-	0	4_divergent
iORF_92391	MSH-587-1	SpC	0	14	ordered_Spar_11	465726	465739	-	0	5_SpeGroup
iORF_92393	MSH-587-1	SpC	1	9	ordered_Spar_11	465738	465746	+	0	4_divergent
iORF_92395	MSH-587-1	SpC	1	9	ordered_Spar_11	465790	465798	-	0	5_SpeGroup
iORF_92396	MSH-587-1	SpC	0	10	ordered_Spar_11	465790	465799	-	0	5_SpeGroup
iORF_92649	MSH-587-1	SpC	1	9	ordered_Spar_11	472933	472941	+	0	3_pPar
iORF_92625	MSH-587-1	SpC	1	15	ordered_Spar_11	473053	473067	+	2	3_pPar
iORF_92627	MSH-587-1	SpC	1	30	ordered_Spar_11	473073	473102	+	1	3_pPar
iORF_92628	MSH-587-1	SpC	0	12	ordered_Spar_11	473082	473093	-	0	5_SpeGroup
iORF_92630	MSH-587-1	SpC	1	75	ordered_Spar_11	473102	473176	+	2	3_pPar
iORF_92631	MSH-587-1	SpC	1	63	ordered_Spar_11	473121	473183	+	2	3_pPar
iORF_92639	MSH-587-1	SpC	1	12	ordered_Spar_11	473234	473245	+	0	3_pPar
iORF_92640	MSH-587-1	SpC	1	9	ordered_Spar_11	473246	473254	+	0	3_pPar
iORF_92706	MSH-587-1	SpC	1	90	ordered_Spar_11	474390	474479	-	0	5_SpeGroup
iORF_92657	MSH-587-1	SpC	1	102	ordered_Spar_11	474443	474544	-	0	3_pPar
iORF_92666	MSH-587-1	SpC	0	21	ordered_Spar_11	474459	474479	-	0	6_polymorphic
iORF_92669	MSH-587-1	SpC	1	63	ordered_Spar_11	474510	474572	-	0	4_divergent
iORF_92670	MSH-587-1	SpC	1	27	ordered_Spar_11	474541	474567	-	0	4_divergent
iORF_92674	MSH-587-1	SpC	1	150	ordered_Spar_11	474543	474692	+	6	6_polymorphic
iORF_92675	MSH-587-1	SpC	0	21	ordered_Spar_11	474552	474572	-	0	5_SpeGroup
iORF_92677	MSH-587-1	SpC	1	12	ordered_Spar_11	474572	474583	-	0	3_pPar
iORF_92681	MSH-587-1	SpC	1	39	ordered_Spar_11	474605	474643	-	0	6_polymorphic
iORF_92682	MSH-587-1	SpC	1	33	ordered_Spar_11	474607	474639	+	0	3_pPar
iORF_92683	MSH-587-1	SpC	0	21	ordered_Spar_11	474623	474643	-	0	6_polymorphic
iORF_92686	MSH-587-1	SpC	1	48	ordered_Spar_11	474643	474690	-	0	3_pPar
iORF_92687	MSH-587-1	SpC	0	27	ordered_Spar_11	474650	474676	+	0	5_SpeGroup
iORF_92692	MSH-587-1	SpC	0	97	ordered_Spar_11	474687	474783	-	0	5_SpeGroup
iORF_92693	MSH-587-1	SpC	0	9	ordered_Spar_11	474689	474697	+	0	4_divergent
iORF_92694	MSH-587-1	SpC	1	15	ordered_Spar_11	474689	474703	+	0	5_SpeGroup
iORF_92697	MSH-587-1	SpC	1	9	ordered_Spar_11	474722	474730	+	0	5_SpeGroup
iORF_92698	MSH-587-1	SpC	0	24	ordered_Spar_11	474722	474745	+	0	5_SpeGroup
iORF_92701	MSH-587-1	SpC	0	21	ordered_Spar_11	474782	474802	+	3	5_SpeGroup
iORF_92702	MSH-587-1	SpC	1	75	ordered_Spar_11	474802	474876	+	1	3_pPar
iORF_92703	MSH-587-1	SpC	1	54	ordered_Spar_11	474815	474868	-	0	3_pPar
iORF_92707	MSH-587-1	SpC	0	18	ordered_Spar_11	474877	474894	-	0	4_divergent
iORF_92709	MSH-587-1	SpC	1	66	ordered_Spar_11	474919	474984	-	0	1_conserved
iORF_92710	MSH-587-1	SpC	1	15	ordered_Spar_11	474921	474935	+	0	1_conserved
iORF_92711	MSH-587-1	SpC	1	18	ordered_Spar_11	474932	474949	-	0	3_pPar
iORF_92714	MSH-587-1	SpC	0	59	ordered_Spar_11	474984	475042	-	1	5_SpeGroup
iORF_92715	MSH-587-1	SpC	1	69	ordered_Spar_11	474984	475052	-	1	5_SpeGroup
iORF_92716	MSH-587-1	SpC	0	56	ordered_Spar_11	474997	475052	-	1	5_SpeGroup
iORF_92717	MSH-587-1	SpC	1	36	ordered_Spar_11	475007	475042	-	1	4_divergent
iORF_92718	MSH-587-1	SpC	0	24	ordered_Spar_11	475029	475052	-	0	6_polymorphic
iORF_92721	MSH-587-1	SpC	0	27	ordered_Spar_11	475049	475075	-	0	6_polymorphic
iORF_92731	MSH-587-1	SpC	1	168	ordered_Spar_11	475114	475281	+	8	6_polymorphic
iORF_92736	MSH-587-1	SpC	0	151	ordered_Spar_11	475114	475264	+	8	5_SpeGroup
iORF_92737	MSH-587-1	SpC	0	155	ordered_Spar_11	475127	475281	+	8	5_SpeGroup
iORF_92739	MSH-587-1	SpC	1	138	ordered_Spar_11	475127	475264	+	8	5_SpeGroup
iORF_92740	MSH-587-1	SpC	0	30	ordered_Spar_11	475136	475165	-	5	5_SpeGroup
iORF_92741	MSH-587-1	SpC	0	143	ordered_Spar_11	475137	475279	-	8	5_SpeGroup
iORF_92743	MSH-587-1	SpC	0	118	ordered_Spar_11	475162	475279	-	3	5_SpeGroup
iORF_92746	MSH-587-1	SpC	1	114	ordered_Spar_11	475166	475279	-	3	5_SpeGroup
iORF_92747	MSH-587-1	SpC	0	169	ordered_Spar_11	475166	475334	-	3	5_SpeGroup
iORF_92749	MSH-587-1	SpC	0	39	ordered_Spar_11	475202	475240	+	0	5_SpeGroup
iORF_92651	MSH-587-1	SpC	1	39	ordered_Spar_11	475296	475334	-	0	4_divergent
iORF_92767	MSH-587-1	SpC	0	39	ordered_Spar_11	476552	476590	-	0	6_polymorphic
iORF_92772	MSH-587-1	SpC	0	133	ordered_Spar_11	476556	476688	+	6	5_SpeGroup
iORF_92773	MSH-587-1	SpC	1	63	ordered_Spar_11	476556	476618	+	0	4_divergent
iORF_92779	MSH-587-1	SpC	0	70	ordered_Spar_11	476569	476638	-	2	5_SpeGroup
iORF_92794	MSH-587-1	SpC	1	108	ordered_Spar_11	476581	476688	+	6	4_divergent
iORF_92795	MSH-587-1	SpC	0	38	ordered_Spar_11	476581	476618	+	0	5_SpeGroup
iORF_92800	MSH-587-1	SpC	1	18	ordered_Spar_11	476621	476638	-	2	4_divergent
iORF_92801	MSH-587-1	SpC	1	57	ordered_Spar_11	476628	476684	-	6	5_SpeGroup
iORF_92755	MSH-587-1	SpC	0	47	ordered_Spar_11	476638	476684	-	4	4_divergent
iORF_92756	MSH-587-1	SpC	0	27	ordered_Spar_11	476665	476691	-	0	5_SpeGroup
iORF_92758	MSH-587-1	SpC	1	39	ordered_Spar_11	476665	476703	-	0	4_divergent
iORF_92760	MSH-587-1	SpC	0	48	ordered_Spar_11	476669	476716	+	4	6_polymorphic
iORF_92761	MSH-587-1	SpC	1	57	ordered_Spar_11	476669	476725	+	4	4_divergent
iORF_92763	MSH-587-1	SpC	0	13	ordered_Spar_11	476691	476703	-	0	5_SpeGroup
iORF_92770	MSH-587-1	SpC	1	9	ordered_Spar_11	476722	476730	+	0	3_pPar
iORF_92780	MSH-587-1	SpC	1	21	ordered_Spar_11	476833	476853	+	1	5_SpeGroup
iORF_92781	MSH-587-1	SpC	0	38	ordered_Spar_11	476833	476870	+	1	5_SpeGroup
iORF_92782	MSH-587-1	SpC	0	42	ordered_Spar_11	476833	476874	+	1	5_SpeGroup
iORF_92783	MSH-587-1	SpC	0	38	ordered_Spar_11	476837	476874	+	1	5_SpeGroup
iORF_92784	MSH-587-1	SpC	1	63	ordered_Spar_11	476837	476899	+	2	4_divergent
iORF_92789	MSH-587-1	SpC	1	9	ordered_Spar_11	476908	476916	-	0	3_pPar
iORF_92811	MSH-587-1	SpC	1	48	ordered_Spar_11	477637	477684	+	1	3_pPar
iORF_92804	MSH-587-1	SpC	1	42	ordered_Spar_11	477732	477773	+	0	3_pPar
iORF_92805	MSH-587-1	SpC	1	21	ordered_Spar_11	477770	477790	-	0	3_pPar
iORF_92806	MSH-587-1	SpC	0	27	ordered_Spar_11	477775	477801	-	0	5_SpeGroup
iORF_92809	MSH-587-1	SpC	1	15	ordered_Spar_11	477787	477801	-	0	6_polymorphic
iORF_92810	MSH-587-1	SpC	0	94	ordered_Spar_11	477787	477880	-	0	6_polymorphic
iORF_92813	MSH-587-1	SpC	0	60	ordered_Spar_11	477821	477880	-	0	6_polymorphic
iORF_92814	MSH-587-1	SpC	1	33	ordered_Spar_11	477870	477902	-	0	4_divergent
iORF_92816	MSH-587-1	SpC	0	24	ordered_Spar_11	477879	477902	+	0	5_SpeGroup
iORF_92817	MSH-587-1	SpC	0	27	ordered_Spar_11	477886	477912	-	0	4_divergent
iORF_92819	MSH-587-1	SpC	0	21	ordered_Spar_11	477935	477955	+	0	6_polymorphic
iORF_92821	MSH-587-1	SpC	1	27	ordered_Spar_11	477962	477988	+	0	3_pPar
iORF_92824	MSH-587-1	SpC	0	63	ordered_Spar_11	477981	478043	-	0	6_polymorphic
iORF_92825	MSH-587-1	SpC	1	150	ordered_Spar_11	477981	478130	-	0	5_SpeGroup
iORF_92827	MSH-587-1	SpC	0	36	ordered_Spar_11	478008	478043	-	0	6_polymorphic
iORF_92828	MSH-587-1	SpC	0	36	ordered_Spar_11	478013	478048	+	0	5_SpeGroup
iORF_92829	MSH-587-1	SpC	0	51	ordered_Spar_11	478018	478068	+	0	5_SpeGroup
iORF_92832	MSH-587-1	SpC	0	77	ordered_Spar_11	478028	478104	-	0	5_SpeGroup
iORF_92833	MSH-587-1	SpC	0	103	ordered_Spar_11	478028	478130	-	0	5_SpeGroup
iORF_92834	MSH-587-1	SpC	0	95	ordered_Spar_11	478036	478130	-	0	5_SpeGroup
iORF_92836	MSH-587-1	SpC	1	33	ordered_Spar_11	478072	478104	-	0	4_divergent
iORF_92837	MSH-587-1	SpC	1	9	ordered_Spar_11	478082	478090	-	0	3_pPar
iORF_92841	MSH-587-1	SpC	1	9	ordered_Spar_11	478103	478111	+	0	3_pPar
iORF_92846	MSH-587-1	SpC	0	29	ordered_Spar_11	478160	478188	-	1	4_divergent
iORF_92848	MSH-587-1	SpC	1	9	ordered_Spar_11	478197	478205	+	1	3_pPar
iORF_92850	MSH-587-1	SpC	1	96	ordered_Spar_11	478213	478308	+	3	5_SpeGroup
iORF_92852	MSH-587-1	SpC	0	136	ordered_Spar_11	478213	478348	+	11	5_SpeGroup
iORF_92853	MSH-587-1	SpC	0	235	ordered_Spar_11	478213	478447	+	12	5_SpeGroup
iORF_92857	MSH-587-1	SpC	1	51	ordered_Spar_11	478262	478312	-	2	5_SpeGroup
iORF_92858	MSH-587-1	SpC	0	88	ordered_Spar_11	478262	478349	-	10	5_SpeGroup
iORF_92860	MSH-587-1	SpC	0	31	ordered_Spar_11	478282	478312	-	2	4_divergent
iORF_92866	MSH-587-1	SpC	1	27	ordered_Spar_11	478322	478348	+	3	5_SpeGroup
iORF_92867	MSH-587-1	SpC	1	18	ordered_Spar_11	478338	478355	+	0	5_SpeGroup
iORF_92868	MSH-587-1	SpC	1	12	ordered_Spar_11	478352	478363	-	0	3_pPar
iORF_92871	MSH-587-1	SpC	0	27	ordered_Spar_11	478387	478413	-	0	7_ancest
iORF_92872	MSH-587-1	SpC	0	66	ordered_Spar_11	478387	478452	-	0	4_divergent
iORF_92873	MSH-587-1	SpC	1	24	ordered_Spar_11	478390	478413	-	0	5_SpeGroup
iORF_92877	MSH-587-1	SpC	1	24	ordered_Spar_11	478444	478467	+	1	5_SpeGroup
iORF_92878	MSH-587-1	SpC	0	73	ordered_Spar_11	478444	478516	+	6	5_SpeGroup
iORF_92880	MSH-587-1	SpC	1	24	ordered_Spar_11	478450	478473	-	1	5_SpeGroup
iORF_92881	MSH-587-1	SpC	0	20	ordered_Spar_11	478454	478473	-	1	4_divergent
iORF_92882	MSH-587-1	SpC	1	30	ordered_Spar_11	478468	478497	+	1	6_polymorphic
iORF_92936	MSH-587-1	SpC	0	27	ordered_Spar_11	480290	480316	+	1	5_SpeGroup
iORF_92962	MSH-587-1	SpC	0	36	ordered_Spar_11	480313	480348	+	1	4_divergent
iORF_92964	MSH-587-1	SpC	1	21	ordered_Spar_11	480313	480333	+	0	5_SpeGroup
iORF_92886	MSH-587-1	SpC	1	9	ordered_Spar_11	480337	480345	-	1	5_SpeGroup
iORF_92890	MSH-587-1	SpC	1	48	ordered_Spar_11	480374	480421	+	1	6_polymorphic
iORF_92891	MSH-587-1	SpC	0	65	ordered_Spar_11	480374	480438	+	3	6_polymorphic
iORF_92900	MSH-587-1	SpC	1	57	ordered_Spar_11	480472	480528	-	5	5_SpeGroup
iORF_92901	MSH-587-1	SpC	1	33	ordered_Spar_11	480480	480512	-	5	3_pPar
iORF_92903	MSH-587-1	SpC	1	51	ordered_Spar_11	480509	480559	-	2	4_divergent
iORF_92905	MSH-587-1	SpC	0	140	ordered_Spar_11	480509	480648	-	16	5_SpeGroup
iORF_92907	MSH-587-1	SpC	0	112	ordered_Spar_11	480522	480633	+	16	5_SpeGroup
iORF_92908	MSH-587-1	SpC	1	138	ordered_Spar_11	480522	480659	+	16	5_SpeGroup
iORF_92910	MSH-587-1	SpC	0	208	ordered_Spar_11	480522	480729	+	20	5_SpeGroup
iORF_92911	MSH-587-1	SpC	0	272	ordered_Spar_11	480522	480793	+	24	7_ancest
iORF_92912	MSH-587-1	SpC	0	9	ordered_Spar_11	480529	480537	+	1	6_polymorphic
iORF_92913	MSH-587-1	SpC	1	33	ordered_Spar_11	480529	480561	+	2	6_polymorphic
iORF_92914	MSH-587-1	SpC	0	12	ordered_Spar_11	480556	480567	-	0	4_divergent
iORF_92916	MSH-587-1	SpC	1	93	ordered_Spar_11	480556	480648	-	14	5_SpeGroup
iORF_92918	MSH-587-1	SpC	1	162	ordered_Spar_11	480593	480754	-	18	5_SpeGroup
iORF_92921	MSH-587-1	SpC	0	112	ordered_Spar_11	480600	480711	-	16	5_SpeGroup
iORF_92922	MSH-587-1	SpC	0	155	ordered_Spar_11	480600	480754	-	18	7_ancest
iORF_92924	MSH-587-1	SpC	0	42	ordered_Spar_11	480670	480711	-	1	7_ancest
iORF_92925	MSH-587-1	SpC	0	85	ordered_Spar_11	480670	480754	-	3	5_SpeGroup
iORF_92926	MSH-587-1	SpC	1	105	ordered_Spar_11	480670	480774	-	3	5_SpeGroup
iORF_92929	MSH-587-1	SpC	0	59	ordered_Spar_11	480696	480754	-	3	5_SpeGroup
iORF_92931	MSH-587-1	SpC	0	67	ordered_Spar_11	480708	480774	-	2	6_polymorphic
iORF_92932	MSH-587-1	SpC	0	105	ordered_Spar_11	480708	480812	-	6	5_SpeGroup
iORF_92933	MSH-587-1	SpC	0	60	ordered_Spar_11	480715	480774	-	2	5_SpeGroup
iORF_92934	MSH-587-1	SpC	0	33	ordered_Spar_11	480732	480764	-	0	5_SpeGroup
iORF_92935	MSH-587-1	SpC	1	183	ordered_Spar_11	480732	480914	-	10	5_SpeGroup
iORF_92937	MSH-587-1	SpC	0	12	ordered_Spar_11	480747	480758	+	0	6_polymorphic
iORF_92938	MSH-587-1	SpC	1	30	ordered_Spar_11	480747	480776	+	0	6_polymorphic
iORF_92940	MSH-587-1	SpC	1	30	ordered_Spar_11	480761	480790	-	0	3_pPar
iORF_92945	MSH-587-1	SpC	0	69	ordered_Spar_11	480811	480879	+	5	5_SpeGroup
iORF_92950	MSH-587-1	SpC	0	15	ordered_Spar_11	480865	480879	+	0	5_SpeGroup
iORF_92952	MSH-587-1	SpC	1	9	ordered_Spar_11	480869	480877	-	0	4_divergent
iORF_92953	MSH-587-1	SpC	0	46	ordered_Spar_11	480869	480914	-	1	5_SpeGroup
iORF_92954	MSH-587-1	SpC	0	12	ordered_Spar_11	480882	480893	-	0	5_SpeGroup
iORF_92955	MSH-587-1	SpC	0	33	ordered_Spar_11	480882	480914	-	1	7_ancest
iORF_92956	MSH-587-1	SpC	0	65	ordered_Spar_11	480882	480946	-	1	5_SpeGroup
iORF_92957	MSH-587-1	SpC	0	26	ordered_Spar_11	480893	480918	+	1	5_SpeGroup
iORF_92958	MSH-587-1	SpC	1	36	ordered_Spar_11	480911	480946	-	0	4_divergent
iORF_92960	MSH-587-1	SpC	0	39	ordered_Spar_11	480957	480995	-	0	4_divergent
iORF_92961	MSH-587-1	SpC	1	135	ordered_Spar_11	480957	481091	-	1	4_divergent
iORF_92963	MSH-587-1	SpC	0	21	ordered_Spar_11	480967	480987	+	0	5_SpeGroup
iORF_92965	MSH-587-1	SpC	0	24	ordered_Spar_11	480987	481010	+	0	5_SpeGroup
iORF_92966	MSH-587-1	SpC	0	21	ordered_Spar_11	480990	481010	+	0	5_SpeGroup
iORF_92967	MSH-587-1	SpC	1	12	ordered_Spar_11	480999	481010	+	0	5_SpeGroup
iORF_92969	MSH-587-1	SpC	1	9	ordered_Spar_11	481007	481015	-	0	3_pPar
iORF_92971	MSH-587-1	SpC	0	80	ordered_Spar_11	481012	481091	-	1	5_SpeGroup
iORF_92972	MSH-587-1	SpC	0	12	ordered_Spar_11	481031	481042	-	0	5_SpeGroup
iORF_92973	MSH-587-1	SpC	1	69	ordered_Spar_11	481034	481102	+	1	4_divergent
iORF_92974	MSH-587-1	SpC	0	77	ordered_Spar_11	481034	481110	+	1	5_SpeGroup
iORF_92975	MSH-587-1	SpC	0	185	ordered_Spar_11	481066	481250	-	1	6_polymorphic
iORF_92977	MSH-587-1	SpC	1	144	ordered_Spar_11	481107	481250	-	1	5_SpeGroup
iORF_92979	MSH-587-1	SpC	0	81	ordered_Spar_11	481170	481250	-	0	6_polymorphic
iORF_92885	MSH-587-1	SpC	0	30	ordered_Spar_11	481201	481230	-	0	4_divergent
iORF_92989	MSH-587-1	SpC	0	12	ordered_Spar_11	482912	482923	-	0	5_SpeGroup
iORF_92994	MSH-587-1	SpC	1	12	ordered_Spar_11	482949	482960	+	0	4_divergent
iORF_92996	MSH-587-1	SpC	0	147	ordered_Spar_11	484970	485116	-	19	5_SpeGroup
iORF_92997	MSH-587-1	SpC	0	35	ordered_Spar_11	484988	485022	+	1	6_polymorphic
iORF_92998	MSH-587-1	SpC	1	105	ordered_Spar_11	484988	485092	+	19	5_SpeGroup
iORF_92999	MSH-587-1	SpC	0	132	ordered_Spar_11	484988	485119	+	19	5_SpeGroup
iORF_93002	MSH-587-1	SpC	0	65	ordered_Spar_11	485052	485116	-	0	5_SpeGroup
iORF_93006	MSH-587-1	SpC	0	92	ordered_Spar_11	485095	485186	+	0	4_divergent
iORF_93007	MSH-587-1	SpC	1	15	ordered_Spar_11	485147	485161	+	0	4_divergent
iORF_93008	MSH-587-1	SpC	0	21	ordered_Spar_11	485147	485167	+	0	5_SpeGroup
iORF_93009	MSH-587-1	SpC	0	69	ordered_Spar_11	485155	485223	-	0	6_polymorphic
iORF_93010	MSH-587-1	SpC	0	9	ordered_Spar_11	485164	485172	+	0	5_SpeGroup
iORF_93030	MSH-587-1	SpC	0	63	ordered_Spar_11	487445	487507	+	0	5_SpeGroup
iORF_93027	MSH-587-1	SpC	1	30	ordered_Spar_11	487470	487499	-	0	3_pPar
iORF_93028	MSH-587-1	SpC	0	33	ordered_Spar_11	487487	487519	-	0	5_SpeGroup
iORF_93029	MSH-587-1	SpC	1	18	ordered_Spar_11	487490	487507	+	0	4_divergent
iORF_93031	MSH-587-1	SpC	0	88	ordered_Spar_11	487511	487598	+	1	5_SpeGroup
iORF_93032	MSH-587-1	SpC	1	15	ordered_Spar_11	487511	487525	+	0	4_divergent
iORF_93021	MSH-587-1	SpC	0	27	ordered_Spar_11	487652	487678	+	0	6_polymorphic
iORF_93022	MSH-587-1	SpC	1	24	ordered_Spar_11	487655	487678	+	0	5_SpeGroup
iORF_93039	MSH-587-1	SpC	1	15	ordered_Spar_11	489627	489641	+	0	1_conserved
iORF_93044	MSH-587-1	SpC	0	135	ordered_Spar_11	489665	489799	+	0	6_polymorphic
iORF_93045	MSH-587-1	SpC	1	36	ordered_Spar_11	489665	489700	+	0	6_polymorphic
iORF_93046	MSH-587-1	SpC	0	129	ordered_Spar_11	489684	489812	+	0	5_SpeGroup
iORF_93047	MSH-587-1	SpC	1	69	ordered_Spar_11	489697	489765	-	0	3_pPar
iORF_93034	MSH-587-1	SpC	1	84	ordered_Spar_11	489729	489812	+	0	4_divergent
iORF_93037	MSH-587-1	SpC	1	72	ordered_Spar_11	489745	489816	+	0	1_conserved
iORF_93038	MSH-587-1	SpC	0	102	ordered_Spar_11	489762	489863	-	0	5_SpeGroup
iORF_93063	MSH-587-1	SpC	0	18	ordered_Spar_11	490421	490438	+	0	6_polymorphic
iORF_93064	MSH-587-1	SpC	0	30	ordered_Spar_11	490461	490490	-	2	5_SpeGroup
iORF_93048	MSH-587-1	SpC	0	72	ordered_Spar_11	490474	490545	-	3	7_ancest
iORF_93049	MSH-587-1	SpC	0	54	ordered_Spar_11	490489	490542	+	0	5_SpeGroup
iORF_93050	MSH-587-1	SpC	1	48	ordered_Spar_11	490493	490540	-	0	4_divergent
iORF_93051	MSH-587-1	SpC	1	12	ordered_Spar_11	490531	490542	+	0	4_divergent
iORF_93054	MSH-587-1	SpC	1	9	ordered_Spar_11	490537	490545	-	1	4_divergent
iORF_93055	MSH-587-1	SpC	1	48	ordered_Spar_11	490550	490597	+	0	3_pPar
iORF_93070	MSH-587-1	SpC	1	12	ordered_Spar_11	493533	493544	+	1	3_pPar
iORF_93072	MSH-587-1	SpC	1	18	ordered_Spar_11	493538	493555	-	1	3_pPar
iORF_93073	MSH-587-1	SpC	1	45	ordered_Spar_11	493557	493601	-	1	6_polymorphic
iORF_93074	MSH-587-1	SpC	0	39	ordered_Spar_11	493563	493601	-	1	6_polymorphic
iORF_93075	MSH-587-1	SpC	1	27	ordered_Spar_11	493582	493608	+	0	4_divergent
iORF_93076	MSH-587-1	SpC	1	24	ordered_Spar_11	493603	493626	-	0	4_divergent
iORF_93077	MSH-587-1	SpC	0	36	ordered_Spar_11	493603	493638	-	0	4_divergent
iORF_93065	MSH-587-1	SpC	1	21	ordered_Spar_11	493627	493647	-	0	5_SpeGroup
iORF_93066	MSH-587-1	SpC	0	22	ordered_Spar_11	493627	493648	-	0	5_SpeGroup
iORF_93067	MSH-587-1	SpC	1	12	ordered_Spar_11	493631	493642	-	0	6_polymorphic
iORF_93068	MSH-587-1	SpC	0	9	ordered_Spar_11	493639	493647	-	0	5_SpeGroup
iORF_93088	MSH-587-1	SpC	1	39	ordered_Spar_11	494668	494706	+	0	1_conserved
iORF_93082	MSH-587-1	SpC	1	9	ordered_Spar_11	494681	494689	-	0	1_conserved
iORF_93087	MSH-587-1	SpC	1	12	ordered_Spar_11	494688	494699	+	0	5_SpeGroup
iORF_93089	MSH-587-1	SpC	1	21	ordered_Spar_11	494713	494733	-	0	3_pPar
iORF_93090	MSH-587-1	SpC	1	27	ordered_Spar_11	494730	494756	-	0	3_pPar
iORF_93078	MSH-587-1	SpC	1	60	ordered_Spar_11	494768	494827	+	0	6_polymorphic
iORF_93079	MSH-587-1	SpC	0	152	ordered_Spar_11	494768	494919	+	2	6_polymorphic
iORF_93083	MSH-587-1	SpC	1	36	ordered_Spar_11	494860	494895	-	0	4_divergent
iORF_93084	MSH-587-1	SpC	1	15	ordered_Spar_11	494874	494888	+	0	3_pPar
iORF_93086	MSH-587-1	SpC	1	15	ordered_Spar_11	494885	494899	+	0	6_polymorphic
iORF_93100	MSH-587-1	SpC	1	36	ordered_Spar_11	496570	496605	+	0	6_polymorphic
iORF_93118	MSH-587-1	SpC	1	18	ordered_Spar_11	498926	498943	+	3	3_pPar
iORF_93130	MSH-587-1	SpC	1	30	ordered_Spar_11	498948	498977	-	0	3_pPar
iORF_93131	MSH-587-1	SpC	1	9	ordered_Spar_11	498974	498982	-	0	4_divergent
iORF_93132	MSH-587-1	SpC	1	24	ordered_Spar_11	498984	499007	-	0	3_pPar
iORF_93133	MSH-587-1	SpC	1	15	ordered_Spar_11	498989	499003	-	0	3_pPar
iORF_93134	MSH-587-1	SpC	1	36	ordered_Spar_11	498995	499030	+	1	4_divergent
iORF_93108	MSH-587-1	SpC	0	198	ordered_Spar_11	499006	499203	+	6	5_SpeGroup
iORF_93109	MSH-587-1	SpC	0	219	ordered_Spar_11	499006	499224	+	7	7_ancest
iORF_93110	MSH-587-1	SpC	1	18	ordered_Spar_11	499019	499036	-	0	1_conserved
iORF_93117	MSH-587-1	SpC	0	111	ordered_Spar_11	499107	499217	+	4	5_SpeGroup
iORF_93120	MSH-587-1	SpC	1	12	ordered_Spar_11	499196	499207	+	1	4_divergent
iORF_93124	MSH-587-1	SpC	1	33	ordered_Spar_11	499214	499246	+	1	3_pPar
iORF_93125	MSH-587-1	SpC	1	9	ordered_Spar_11	499233	499241	+	0	3_pPar
iORF_93128	MSH-587-1	SpC	1	27	ordered_Spar_11	499243	499269	+	1	3_pPar
iORF_93143	MSH-587-1	SpC	1	30	ordered_Spar_11	500181	500210	+	0	3_pPar
iORF_93137	MSH-587-1	SpC	1	33	ordered_Spar_11	500189	500221	-	1	3_pPar
iORF_93139	MSH-587-1	SpC	1	33	ordered_Spar_11	500229	500261	+	0	3_pPar
iORF_93140	MSH-587-1	SpC	1	18	ordered_Spar_11	500258	500275	-	0	6_polymorphic
iORF_94192	MSH-587-1	SpC	1	9	ordered_Spar_11	530311	530319	+	0	1_conserved
iORF_94193	MSH-587-1	SpC	1	54	ordered_Spar_11	530316	530369	-	0	5_SpeGroup
iORF_94169	MSH-587-1	SpC	1	42	ordered_Spar_11	530402	530443	-	0	4_divergent
iORF_94172	MSH-587-1	SpC	1	36	ordered_Spar_11	530405	530440	+	0	3_pPar
iORF_94178	MSH-587-1	SpC	0	33	ordered_Spar_11	530623	530655	-	0	5_SpeGroup
iORF_94179	MSH-587-1	SpC	0	15	ordered_Spar_11	530630	530644	-	0	5_SpeGroup
iORF_94181	MSH-587-1	SpC	1	15	ordered_Spar_11	530656	530670	-	0	1_conserved
iORF_94215	MSH-587-1	SpC	0	106	ordered_Spar_11	531973	532078	+	11	6_polymorphic
iORF_94207	MSH-587-1	SpC	0	57	ordered_Spar_11	532119	532175	-	2	5_SpeGroup
iORF_94210	MSH-587-1	SpC	1	33	ordered_Spar_11	532143	532175	-	2	4_divergent
iORF_94211	MSH-587-1	SpC	1	12	ordered_Spar_11	532150	532161	-	0	1_conserved
iORF_94222	MSH-587-1	SpC	1	27	ordered_Spar_11	533019	533045	+	0	5_SpeGroup
iORF_94223	MSH-587-1	SpC	0	81	ordered_Spar_11	533019	533099	+	2	5_SpeGroup
iORF_94233	MSH-587-1	SpC	0	90	ordered_Spar_11	533035	533124	-	3	6_polymorphic
iORF_94234	MSH-587-1	SpC	1	78	ordered_Spar_11	533047	533124	-	3	6_polymorphic
iORF_94235	MSH-587-1	SpC	0	39	ordered_Spar_11	533047	533085	-	2	6_polymorphic
iORF_94238	MSH-587-1	SpC	0	51	ordered_Spar_11	533049	533099	+	2	7_ancest
iORF_94241	MSH-587-1	SpC	0	135	ordered_Spar_11	533094	533228	-	6	5_SpeGroup
iORF_94217	MSH-587-1	SpC	1	30	ordered_Spar_11	533106	533135	+	1	6_polymorphic
iORF_94218	MSH-587-1	SpC	0	58	ordered_Spar_11	533106	533163	+	3	5_SpeGroup
iORF_94219	MSH-587-1	SpC	0	92	ordered_Spar_11	533106	533197	+	3	6_polymorphic
iORF_94220	MSH-587-1	SpC	1	12	ordered_Spar_11	533148	533159	+	0	4_divergent
iORF_94221	MSH-587-1	SpC	0	50	ordered_Spar_11	533148	533197	+	0	5_SpeGroup
iORF_94224	MSH-587-1	SpC	1	24	ordered_Spar_11	533174	533197	+	0	6_polymorphic
iORF_94225	MSH-587-1	SpC	0	46	ordered_Spar_11	533183	533228	-	3	4_divergent
iORF_94226	MSH-587-1	SpC	0	56	ordered_Spar_11	533187	533242	+	3	5_SpeGroup
iORF_94227	MSH-587-1	SpC	1	66	ordered_Spar_11	533187	533252	+	3	5_SpeGroup
iORF_94228	MSH-587-1	SpC	0	27	ordered_Spar_11	533190	533216	-	2	5_SpeGroup
iORF_94229	MSH-587-1	SpC	1	39	ordered_Spar_11	533190	533228	-	3	5_SpeGroup
iORF_94230	MSH-587-1	SpC	0	59	ordered_Spar_11	533194	533252	+	3	5_SpeGroup
iORF_94248	MSH-587-1	SpC	1	39	ordered_Spar_11	535270	535308	-	0	6_polymorphic
iORF_94250	MSH-587-1	SpC	1	39	ordered_Spar_11	535272	535310	+	0	1_conserved
iORF_94251	MSH-587-1	SpC	0	24	ordered_Spar_11	535276	535299	+	0	5_SpeGroup
iORF_94245	MSH-587-1	SpC	1	12	ordered_Spar_11	535403	535414	+	0	3_pPar
iORF_94272	MSH-587-1	SpC	1	48	ordered_Spar_11	536361	536408	+	0	4_divergent
iORF_94273	MSH-587-1	SpC	0	45	ordered_Spar_11	536364	536408	+	0	4_divergent
iORF_94275	MSH-587-1	SpC	1	12	ordered_Spar_11	536375	536386	-	0	1_conserved
iORF_94276	MSH-587-1	SpC	0	54	ordered_Spar_11	536418	536471	-	1	5_SpeGroup
iORF_94277	MSH-587-1	SpC	0	24	ordered_Spar_11	536426	536449	-	0	4_divergent
iORF_94288	MSH-587-1	SpC	1	120	ordered_Spar_11	538501	538620	+	0	6_polymorphic
iORF_94318	MSH-587-1	SpC	0	63	ordered_Spar_11	538558	538620	+	0	6_polymorphic
iORF_94280	MSH-587-1	SpC	1	60	ordered_Spar_11	538612	538671	-	0	3_pPar
iORF_94283	MSH-587-1	SpC	0	48	ordered_Spar_11	538643	538690	+	0	6_polymorphic
iORF_94284	MSH-587-1	SpC	0	57	ordered_Spar_11	538643	538699	+	5	6_polymorphic
iORF_94287	MSH-587-1	SpC	0	30	ordered_Spar_11	538676	538705	-	5	5_SpeGroup
iORF_94289	MSH-587-1	SpC	1	96	ordered_Spar_11	538696	538791	+	3	5_SpeGroup
iORF_94290	MSH-587-1	SpC	0	144	ordered_Spar_11	538696	538839	+	8	5_SpeGroup
iORF_94291	MSH-587-1	SpC	0	63	ordered_Spar_11	538705	538767	-	2	5_SpeGroup
iORF_94293	MSH-587-1	SpC	1	123	ordered_Spar_11	538705	538827	-	3	4_divergent
iORF_94294	MSH-587-1	SpC	1	99	ordered_Spar_11	538724	538822	-	3	6_polymorphic
iORF_94295	MSH-587-1	SpC	0	212	ordered_Spar_11	538724	538935	-	8	6_polymorphic
iORF_94297	MSH-587-1	SpC	0	60	ordered_Spar_11	538732	538791	+	3	7_ancest
iORF_94298	MSH-587-1	SpC	0	79	ordered_Spar_11	538732	538810	+	3	5_SpeGroup
iORF_94299	MSH-587-1	SpC	1	33	ordered_Spar_11	538742	538774	+	2	3_pPar
iORF_94301	MSH-587-1	SpC	0	42	ordered_Spar_11	538781	538822	-	0	5_SpeGroup
iORF_94303	MSH-587-1	SpC	1	54	ordered_Spar_11	538814	538867	+	5	6_polymorphic
iORF_94306	MSH-587-1	SpC	0	24	ordered_Spar_11	538834	538857	-	0	6_polymorphic
iORF_94307	MSH-587-1	SpC	1	102	ordered_Spar_11	538834	538935	-	0	6_polymorphic
iORF_94308	MSH-587-1	SpC	1	60	ordered_Spar_11	538839	538898	+	0	3_pPar
iORF_94309	MSH-587-1	SpC	0	12	ordered_Spar_11	538856	538867	+	0	6_polymorphic
iORF_94311	MSH-587-1	SpC	0	48	ordered_Spar_11	538888	538935	-	0	5_SpeGroup
iORF_94312	MSH-587-1	SpC	0	25	ordered_Spar_11	538917	538941	+	0	6_polymorphic
iORF_94313	MSH-587-1	SpC	1	45	ordered_Spar_11	538917	538961	+	1	6_polymorphic
iORF_94315	MSH-587-1	SpC	1	15	ordered_Spar_11	538971	538985	+	0	1_conserved
iORF_94316	MSH-587-1	SpC	1	30	ordered_Spar_11	539001	539030	-	0	3_pPar
iORF_94376	MSH-587-1	SpC	1	15	ordered_Spar_11	541812	541826	+	0	6_polymorphic
iORF_94321	MSH-587-1	SpC	1	24	ordered_Spar_11	541830	541853	+	0	4_divergent
iORF_94322	MSH-587-1	SpC	0	46	ordered_Spar_11	541830	541875	+	0	5_SpeGroup
iORF_94323	MSH-587-1	SpC	0	56	ordered_Spar_11	541840	541895	-	1	6_polymorphic
iORF_94324	MSH-587-1	SpC	0	35	ordered_Spar_11	541861	541895	-	1	6_polymorphic
iORF_94325	MSH-587-1	SpC	1	24	ordered_Spar_11	541872	541895	-	1	6_polymorphic
iORF_94326	MSH-587-1	SpC	1	12	ordered_Spar_11	541889	541900	+	1	6_polymorphic
iORF_94327	MSH-587-1	SpC	0	17	ordered_Spar_11	541889	541905	+	1	6_polymorphic
iORF_94328	MSH-587-1	SpC	1	9	ordered_Spar_11	541897	541905	+	0	6_polymorphic
iORF_94330	MSH-587-1	SpC	0	34	ordered_Spar_11	541902	541935	-	2	5_SpeGroup
iORF_94336	MSH-587-1	SpC	1	72	ordered_Spar_11	541944	542015	-	2	6_polymorphic
iORF_94340	MSH-587-1	SpC	0	51	ordered_Spar_11	541946	541996	+	2	6_polymorphic
iORF_94341	MSH-587-1	SpC	1	135	ordered_Spar_11	541946	542080	+	3	4_divergent
iORF_94344	MSH-587-1	SpC	1	18	ordered_Spar_11	542009	542026	-	0	3_pPar
iORF_94345	MSH-587-1	SpC	1	57	ordered_Spar_11	542020	542076	+	1	5_SpeGroup
iORF_94350	MSH-587-1	SpC	1	15	ordered_Spar_11	542060	542074	-	0	3_pPar
iORF_94355	MSH-587-1	SpC	0	78	ordered_Spar_11	542114	542191	-	4	5_SpeGroup
iORF_94356	MSH-587-1	SpC	0	83	ordered_Spar_11	542114	542196	-	7	6_polymorphic
iORF_94414	MSH-587-1	SpC	1	60	ordered_Spar_11	543473	543532	-	0	4_divergent
iORF_94390	MSH-587-1	SpC	1	18	ordered_Spar_11	543477	543494	+	0	1_conserved
iORF_94411	MSH-587-1	SpC	1	54	ordered_Spar_11	543542	543595	+	1	3_pPar
iORF_94384	MSH-587-1	SpC	1	75	ordered_Spar_11	543570	543644	+	0	6_polymorphic
iORF_94391	MSH-587-1	SpC	1	12	ordered_Spar_11	543596	543607	+	0	1_conserved
iORF_94395	MSH-587-1	SpC	0	18	ordered_Spar_11	543634	543651	+	0	5_SpeGroup
iORF_94416	MSH-587-1	SpC	0	93	ordered_Spar_11	544871	544963	-	8	5_SpeGroup
iORF_94418	MSH-587-1	SpC	1	87	ordered_Spar_11	544885	544971	-	8	4_divergent
iORF_94419	MSH-587-1	SpC	0	84	ordered_Spar_11	544888	544971	-	8	5_SpeGroup
iORF_94420	MSH-587-1	SpC	1	75	ordered_Spar_11	544889	544963	-	8	4_divergent
iORF_94421	MSH-587-1	SpC	1	129	ordered_Spar_11	544898	545026	+	8	3_pPar
iORF_94422	MSH-587-1	SpC	0	145	ordered_Spar_11	544898	545042	+	9	7_ancest
iORF_94426	MSH-587-1	SpC	0	132	ordered_Spar_11	544911	545042	+	9	4_divergent
iORF_94427	MSH-587-1	SpC	1	81	ordered_Spar_11	544962	545042	+	1	5_SpeGroup
iORF_94429	MSH-587-1	SpC	1	96	ordered_Spar_11	544972	545067	-	1	1_conserved
iORF_94431	MSH-587-1	SpC	0	105	ordered_Spar_11	545018	545122	-	1	4_divergent
iORF_94432	MSH-587-1	SpC	1	69	ordered_Spar_11	545029	545097	+	1	3_pPar
iORF_94433	MSH-587-1	SpC	1	84	ordered_Spar_11	545039	545122	-	0	4_divergent
iORF_94434	MSH-587-1	SpC	1	12	ordered_Spar_11	545066	545077	+	0	1_conserved
iORF_94436	MSH-587-1	SpC	0	185	ordered_Spar_11	545070	545254	+	2	6_polymorphic
iORF_94437	MSH-587-1	SpC	1	192	ordered_Spar_11	545070	545261	+	2	6_polymorphic
iORF_94438	MSH-587-1	SpC	0	232	ordered_Spar_11	545070	545301	+	2	5_SpeGroup
iORF_94439	MSH-587-1	SpC	1	66	ordered_Spar_11	545094	545159	-	0	1_conserved
iORF_94440	MSH-587-1	SpC	1	9	ordered_Spar_11	545110	545118	+	0	3_pPar
iORF_94442	MSH-587-1	SpC	1	51	ordered_Spar_11	545143	545193	-	0	3_pPar
iORF_94447	MSH-587-1	SpC	1	75	ordered_Spar_11	545180	545254	+	2	6_polymorphic
iORF_94448	MSH-587-1	SpC	0	82	ordered_Spar_11	545180	545261	+	2	5_SpeGroup
iORF_94449	MSH-587-1	SpC	0	122	ordered_Spar_11	545180	545301	+	2	6_polymorphic
iORF_94451	MSH-587-1	SpC	0	142	ordered_Spar_11	545195	545336	-	2	4_divergent
iORF_94452	MSH-587-1	SpC	0	18	ordered_Spar_11	545202	545219	-	0	6_polymorphic
iORF_94453	MSH-587-1	SpC	0	64	ordered_Spar_11	545202	545265	-	2	5_SpeGroup
iORF_94454	MSH-587-1	SpC	1	135	ordered_Spar_11	545202	545336	-	2	6_polymorphic
iORF_94456	MSH-587-1	SpC	0	44	ordered_Spar_11	545218	545261	+	2	6_polymorphic
iORF_94457	MSH-587-1	SpC	0	64	ordered_Spar_11	545218	545281	+	2	5_SpeGroup
iORF_94458	MSH-587-1	SpC	1	84	ordered_Spar_11	545218	545301	+	2	6_polymorphic
iORF_94460	MSH-587-1	SpC	0	68	ordered_Spar_11	545227	545294	-	2	6_polymorphic
iORF_94461	MSH-587-1	SpC	0	110	ordered_Spar_11	545227	545336	-	2	6_polymorphic
iORF_94462	MSH-587-1	SpC	0	36	ordered_Spar_11	545230	545265	-	2	7_ancest
iORF_94464	MSH-587-1	SpC	0	81	ordered_Spar_11	545256	545336	-	0	6_polymorphic
iORF_94466	MSH-587-1	SpC	0	30	ordered_Spar_11	545270	545299	-	0	6_polymorphic
iORF_94468	MSH-587-1	SpC	0	33	ordered_Spar_11	545304	545336	-	0	6_polymorphic
iORF_94483	MSH-587-1	SpC	0	107	ordered_Spar_11	546621	546727	-	3	5_SpeGroup
iORF_94484	MSH-587-1	SpC	1	18	ordered_Spar_11	546621	546638	-	1	4_divergent
iORF_94485	MSH-587-1	SpC	1	96	ordered_Spar_11	546632	546727	-	2	5_SpeGroup
iORF_94487	MSH-587-1	SpC	0	93	ordered_Spar_11	546635	546727	-	2	5_SpeGroup
iORF_94471	MSH-587-1	SpC	0	24	ordered_Spar_11	546701	546724	+	0	5_SpeGroup
iORF_94472	MSH-587-1	SpC	0	33	ordered_Spar_11	546712	546744	-	0	5_SpeGroup
iORF_94474	MSH-587-1	SpC	0	21	ordered_Spar_11	546724	546744	-	0	6_polymorphic
iORF_94475	MSH-587-1	SpC	1	27	ordered_Spar_11	546726	546752	+	0	3_pPar
iORF_94476	MSH-587-1	SpC	1	12	ordered_Spar_11	546733	546744	-	0	6_polymorphic
iORF_94477	MSH-587-1	SpC	1	18	ordered_Spar_11	546743	546760	+	0	3_pPar
iORF_94478	MSH-587-1	SpC	0	24	ordered_Spar_11	546768	546791	+	0	5_SpeGroup
iORF_94479	MSH-587-1	SpC	0	15	ordered_Spar_11	546792	546806	-	0	4_divergent
iORF_94480	MSH-587-1	SpC	1	21	ordered_Spar_11	546792	546812	-	0	5_SpeGroup
iORF_94482	MSH-587-1	SpC	1	30	ordered_Spar_11	546840	546869	-	0	3_pPar
iORF_94496	MSH-587-1	SpC	0	23	ordered_Spar_11	559224	559246	+	1	5_SpeGroup
iORF_94503	MSH-587-1	SpC	1	105	ordered_Spar_11	559266	559370	+	1	3_pPar
iORF_94506	MSH-587-1	SpC	0	21	ordered_Spar_11	559288	559308	+	0	5_SpeGroup
iORF_94492	MSH-587-1	SpC	1	39	ordered_Spar_11	559314	559352	-	0	1_conserved
iORF_94494	MSH-587-1	SpC	1	33	ordered_Spar_11	559387	559419	-	0	1_conserved
iORF_94495	MSH-587-1	SpC	0	36	ordered_Spar_11	559392	559427	-	0	5_SpeGroup
iORF_94498	MSH-587-1	SpC	1	15	ordered_Spar_11	559412	559426	+	0	4_divergent
iORF_94499	MSH-587-1	SpC	0	18	ordered_Spar_11	559412	559429	+	0	5_SpeGroup
iORF_94500	MSH-587-1	SpC	0	33	ordered_Spar_11	559443	559475	+	0	5_SpeGroup
iORF_94562	MSH-587-1	SpC	0	12	ordered_Spar_11	562627	562638	+	1	5_SpeGroup
iORF_94564	MSH-587-1	SpC	0	9	ordered_Spar_11	562641	562649	+	0	6_polymorphic
iORF_94570	MSH-587-1	SpC	0	181	ordered_Spar_11	562646	562826	-	1	6_polymorphic
iORF_94576	MSH-587-1	SpC	1	42	ordered_Spar_11	562651	562692	+	0	3_pPar
iORF_94580	MSH-587-1	SpC	1	24	ordered_Spar_11	562673	562696	+	0	3_pPar
iORF_94583	MSH-587-1	SpC	1	87	ordered_Spar_11	562693	562779	-	1	6_polymorphic
iORF_94560	MSH-587-1	SpC	0	89	ordered_Spar_11	562727	562815	-	0	5_SpeGroup
iORF_94561	MSH-587-1	SpC	0	100	ordered_Spar_11	562727	562826	-	0	7_ancest
iORF_94563	MSH-587-1	SpC	0	73	ordered_Spar_11	562754	562826	-	0	6_polymorphic
iORF_94567	MSH-587-1	SpC	0	15	ordered_Spar_11	562812	562826	-	0	5_SpeGroup
iORF_94568	MSH-587-1	SpC	0	39	ordered_Spar_11	562814	562852	+	0	5_SpeGroup
iORF_94569	MSH-587-1	SpC	0	87	ordered_Spar_11	562832	562918	-	0	5_SpeGroup
iORF_94572	MSH-587-1	SpC	0	33	ordered_Spar_11	562864	562896	-	0	5_SpeGroup
iORF_94575	MSH-587-1	SpC	1	30	ordered_Spar_11	562889	562918	-	0	4_divergent
iORF_94577	MSH-587-1	SpC	1	15	ordered_Spar_11	562893	562907	-	0	3_pPar
iORF_94578	MSH-587-1	SpC	0	15	ordered_Spar_11	562904	562918	-	0	5_SpeGroup
iORF_94588	MSH-587-1	SpC	0	16	ordered_Spar_11	563528	563543	-	0	5_SpeGroup
iORF_94592	MSH-587-1	SpC	1	9	ordered_Spar_11	563540	563548	-	0	4_divergent
iORF_94604	MSH-587-1	SpC	1	18	ordered_Spar_11	563585	563602	-	0	1_conserved
iORF_94605	MSH-587-1	SpC	1	9	ordered_Spar_11	563603	563611	+	0	1_conserved
iORF_94585	MSH-587-1	SpC	1	9	ordered_Spar_11	563608	563616	-	0	3_pPar
iORF_94586	MSH-587-1	SpC	1	33	ordered_Spar_11	563627	563659	+	0	4_divergent
iORF_94587	MSH-587-1	SpC	1	36	ordered_Spar_11	563682	563717	-	0	1_conserved
iORF_94589	MSH-587-1	SpC	1	15	ordered_Spar_11	563748	563762	+	0	4_divergent
iORF_94590	MSH-587-1	SpC	0	107	ordered_Spar_11	563748	563854	+	4	5_SpeGroup
iORF_94591	MSH-587-1	SpC	1	24	ordered_Spar_11	563808	563831	-	0	1_conserved
iORF_94594	MSH-587-1	SpC	1	39	ordered_Spar_11	563884	563922	-	0	3_pPar
iORF_94595	MSH-587-1	SpC	0	24	ordered_Spar_11	563901	563924	+	0	4_divergent
iORF_94598	MSH-587-1	SpC	1	45	ordered_Spar_11	563956	564000	+	1	4_divergent
iORF_94599	MSH-587-1	SpC	0	56	ordered_Spar_11	563956	564011	+	1	6_polymorphic
iORF_94600	MSH-587-1	SpC	0	59	ordered_Spar_11	563956	564014	+	1	6_polymorphic
iORF_94612	MSH-587-1	SpC	1	21	ordered_Spar_11	565886	565906	-	0	5_SpeGroup
iORF_94613	MSH-587-1	SpC	0	23	ordered_Spar_11	565886	565908	-	0	6_polymorphic
iORF_94614	MSH-587-1	SpC	0	41	ordered_Spar_11	565886	565926	-	0	6_polymorphic
iORF_94628	MSH-587-1	SpC	1	54	ordered_Spar_11	565896	565949	-	0	5_SpeGroup
iORF_94632	MSH-587-1	SpC	0	39	ordered_Spar_11	565911	565949	-	0	4_divergent
iORF_94633	MSH-587-1	SpC	1	12	ordered_Spar_11	565934	565945	-	0	3_pPar
iORF_94637	MSH-587-1	SpC	0	15	ordered_Spar_11	565952	565966	-	0	4_divergent
iORF_94610	MSH-587-1	SpC	0	51	ordered_Spar_11	565998	566048	-	0	6_polymorphic
iORF_94611	MSH-587-1	SpC	0	134	ordered_Spar_11	565998	566131	-	5	6_polymorphic
iORF_94615	MSH-587-1	SpC	1	72	ordered_Spar_11	566023	566094	-	5	6_polymorphic
iORF_94616	MSH-587-1	SpC	0	96	ordered_Spar_11	566023	566118	-	5	5_SpeGroup
iORF_94618	MSH-587-1	SpC	0	35	ordered_Spar_11	566060	566094	-	5	6_polymorphic
iORF_94619	MSH-587-1	SpC	1	72	ordered_Spar_11	566060	566131	-	5	6_polymorphic
iORF_94620	MSH-587-1	SpC	1	15	ordered_Spar_11	566063	566077	+	1	3_pPar
iORF_94643	MSH-587-1	SpC	1	18	ordered_Spar_11	568017	568034	+	0	4_divergent
iORF_94645	MSH-587-1	SpC	0	9	ordered_Spar_11	568036	568044	+	0	4_divergent
iORF_94652	MSH-587-1	SpC	0	27	ordered_Spar_11	568157	568183	-	0	7_ancest
iORF_94713	MSH-587-1	SpC	1	63	ordered_Spar_11	569051	569113	-	0	3_pPar
iORF_94780	MSH-587-1	SpC	1	30	ordered_Spar_11	569107	569136	+	0	6_polymorphic
iORF_94740	MSH-587-1	SpC	1	39	ordered_Spar_11	569259	569297	+	0	1_conserved
iORF_94742	MSH-587-1	SpC	0	45	ordered_Spar_11	569286	569330	-	0	5_SpeGroup
iORF_94745	MSH-587-1	SpC	1	12	ordered_Spar_11	569346	569357	+	0	3_pPar
iORF_94700	MSH-587-1	SpC	1	12	ordered_Spar_11	570680	570691	+	0	5_SpeGroup
iORF_94728	MSH-587-1	SpC	1	15	ordered_Spar_11	571126	571140	-	0	5_SpeGroup
iORF_94729	MSH-587-1	SpC	0	12	ordered_Spar_11	571129	571140	-	0	5_SpeGroup
iORF_94730	MSH-587-1	SpC	0	37	ordered_Spar_11	571129	571165	-	0	5_SpeGroup
iORF_94731	MSH-587-1	SpC	0	21	ordered_Spar_11	571131	571151	+	0	5_SpeGroup
iORF_94732	MSH-587-1	SpC	0	204	ordered_Spar_11	571139	571342	+	4	7_ancest
iORF_94734	MSH-587-1	SpC	1	42	ordered_Spar_11	571164	571205	+	0	3_pPar
iORF_94736	MSH-587-1	SpC	0	126	ordered_Spar_11	571217	571342	+	4	5_SpeGroup
iORF_94737	MSH-587-1	SpC	0	71	ordered_Spar_11	571222	571292	-	3	5_SpeGroup
iORF_94738	MSH-587-1	SpC	1	42	ordered_Spar_11	571251	571292	-	3	5_SpeGroup
iORF_94739	MSH-587-1	SpC	0	21	ordered_Spar_11	571272	571292	-	2	5_SpeGroup
iORF_94788	MSH-587-1	SpC	1	21	ordered_Spar_11	572351	572371	-	0	1_conserved
iORF_94789	MSH-587-1	SpC	0	18	ordered_Spar_11	572373	572390	-	0	5_SpeGroup
iORF_94791	MSH-587-1	SpC	0	48	ordered_Spar_11	572378	572425	-	0	5_SpeGroup
iORF_94792	MSH-587-1	SpC	1	39	ordered_Spar_11	572387	572425	-	0	4_divergent
iORF_94793	MSH-587-1	SpC	1	27	ordered_Spar_11	572389	572415	+	0	3_pPar
iORF_94797	MSH-587-1	SpC	1	66	ordered_Spar_11	572405	572470	+	0	4_divergent
iORF_94798	MSH-587-1	SpC	0	34	ordered_Spar_11	572409	572442	+	0	5_SpeGroup
iORF_94799	MSH-587-1	SpC	1	63	ordered_Spar_11	572412	572474	-	0	4_divergent
iORF_94787	MSH-587-1	SpC	1	21	ordered_Spar_11	572447	572467	-	0	3_pPar
iORF_94814	MSH-587-1	SpC	0	98	ordered_Spar_11	574004	574101	-	10	5_SpeGroup
iORF_94816	MSH-587-1	SpC	1	117	ordered_Spar_11	574006	574122	+	10	5_SpeGroup
iORF_94817	MSH-587-1	SpC	0	65	ordered_Spar_11	574006	574070	+	10	5_SpeGroup
iORF_94825	MSH-587-1	SpC	1	63	ordered_Spar_11	574039	574101	-	4	4_divergent
iORF_94826	MSH-587-1	SpC	0	80	ordered_Spar_11	574041	574120	+	4	6_polymorphic
iORF_94827	MSH-587-1	SpC	0	125	ordered_Spar_11	574041	574165	+	4	6_polymorphic
iORF_94828	MSH-587-1	SpC	1	30	ordered_Spar_11	574041	574070	+	4	6_polymorphic
iORF_94829	MSH-587-1	SpC	1	99	ordered_Spar_11	574065	574163	-	3	4_divergent
iORF_94800	MSH-587-1	SpC	1	87	ordered_Spar_11	574079	574165	+	0	4_divergent
iORF_94805	MSH-587-1	SpC	1	15	ordered_Spar_11	574130	574144	-	0	3_pPar
iORF_94807	MSH-587-1	SpC	1	39	ordered_Spar_11	574144	574182	-	6	4_divergent
iORF_94808	MSH-587-1	SpC	0	9	ordered_Spar_11	574157	574165	+	0	6_polymorphic
iORF_94811	MSH-587-1	SpC	1	39	ordered_Spar_11	574170	574208	+	7	5_SpeGroup
iORF_94812	MSH-587-1	SpC	0	33	ordered_Spar_11	574176	574208	+	1	4_divergent
iORF_94848	MSH-587-1	SpC	1	51	ordered_Spar_11	577588	577638	+	0	4_divergent
iORF_94850	MSH-587-1	SpC	0	54	ordered_Spar_11	577608	577661	-	0	6_polymorphic
iORF_94851	MSH-587-1	SpC	1	54	ordered_Spar_11	577608	577661	-	1	6_polymorphic
iORF_94855	MSH-587-1	SpC	0	26	ordered_Spar_11	577645	577670	+	1	6_polymorphic
iORF_94856	MSH-587-1	SpC	0	48	ordered_Spar_11	577645	577692	+	1	6_polymorphic
iORF_94857	MSH-587-1	SpC	0	15	ordered_Spar_11	577667	577681	-	0	6_polymorphic
iORF_94876	MSH-587-1	SpC	0	51	ordered_Spar_11	578874	578924	-	0	5_SpeGroup
iORF_94858	MSH-587-1	SpC	1	24	ordered_Spar_11	578884	578907	+	0	3_pPar
iORF_94873	MSH-587-1	SpC	1	87	ordered_Spar_11	578904	578990	+	0	3_pPar
iORF_94894	MSH-587-1	SpC	0	15	ordered_Spar_11	578915	578929	+	0	6_polymorphic
iORF_94902	MSH-587-1	SpC	1	81	ordered_Spar_11	578958	579038	-	0	1_conserved
iORF_94860	MSH-587-1	SpC	1	30	ordered_Spar_11	579040	579069	-	0	4_divergent
iORF_94861	MSH-587-1	SpC	0	130	ordered_Spar_11	579040	579169	-	5	5_SpeGroup
iORF_94862	MSH-587-1	SpC	0	167	ordered_Spar_11	579040	579206	-	5	5_SpeGroup
iORF_94864	MSH-587-1	SpC	1	108	ordered_Spar_11	579062	579169	-	5	5_SpeGroup
iORF_94869	MSH-587-1	SpC	1	177	ordered_Spar_11	579123	579299	-	3	6_polymorphic
iORF_94870	MSH-587-1	SpC	0	279	ordered_Spar_11	579123	579401	-	4	6_polymorphic
iORF_94871	MSH-587-1	SpC	0	13	ordered_Spar_11	579157	579169	-	0	5_SpeGroup
iORF_94875	MSH-587-1	SpC	1	30	ordered_Spar_11	579208	579237	+	0	3_pPar
iORF_94877	MSH-587-1	SpC	1	51	ordered_Spar_11	579241	579291	-	0	6_polymorphic
iORF_94878	MSH-587-1	SpC	0	161	ordered_Spar_11	579241	579401	-	1	6_polymorphic
iORF_94879	MSH-587-1	SpC	0	287	ordered_Spar_11	579241	579527	-	27	6_polymorphic
iORF_94883	MSH-587-1	SpC	1	18	ordered_Spar_11	579264	579281	+	0	5_SpeGroup
iORF_94884	MSH-587-1	SpC	0	33	ordered_Spar_11	579264	579296	+	0	6_polymorphic
iORF_94885	MSH-587-1	SpC	0	93	ordered_Spar_11	579264	579356	+	1	6_polymorphic
iORF_94887	MSH-587-1	SpC	0	28	ordered_Spar_11	579272	579299	-	0	6_polymorphic
iORF_94888	MSH-587-1	SpC	0	28	ordered_Spar_11	579274	579301	+	0	6_polymorphic
iORF_94889	MSH-587-1	SpC	0	79	ordered_Spar_11	579274	579352	+	1	5_SpeGroup
iORF_94890	MSH-587-1	SpC	0	83	ordered_Spar_11	579274	579356	+	1	6_polymorphic
iORF_94891	MSH-587-1	SpC	1	198	ordered_Spar_11	579274	579471	+	26	6_polymorphic
iORF_94892	MSH-587-1	SpC	0	204	ordered_Spar_11	579274	579477	+	26	6_polymorphic
iORF_94893	MSH-587-1	SpC	0	12	ordered_Spar_11	579288	579299	-	0	5_SpeGroup
iORF_94895	MSH-587-1	SpC	1	87	ordered_Spar_11	579315	579401	-	1	4_divergent
iORF_94896	MSH-587-1	SpC	0	36	ordered_Spar_11	579317	579352	+	1	7_ancest
iORF_94898	MSH-587-1	SpC	1	21	ordered_Spar_11	579353	579373	+	0	3_pPar
iORF_94900	MSH-587-1	SpC	0	169	ordered_Spar_11	579359	579527	-	26	6_polymorphic
iORF_94908	MSH-587-1	SpC	1	45	ordered_Spar_11	581838	581882	+	5	3_pPar
iORF_94911	MSH-587-1	SpC	1	27	ordered_Spar_11	581866	581892	-	3	3_pPar
iORF_94903	MSH-587-1	SpC	1	39	ordered_Spar_11	581895	581933	-	0	5_SpeGroup
iORF_94905	MSH-587-1	SpC	1	12	ordered_Spar_11	581912	581923	+	0	1_conserved
iORF_94929	MSH-587-1	SpC	1	12	ordered_Spar_11	582581	582592	+	0	1_conserved
iORF_94973	MSH-587-1	SpC	1	9	ordered_Spar_11	582626	582634	+	0	3_pPar
iORF_94974	MSH-587-1	SpC	0	58	ordered_Spar_11	582643	582700	+	0	5_SpeGroup
iORF_94975	MSH-587-1	SpC	0	77	ordered_Spar_11	582643	582719	+	1	5_SpeGroup
iORF_94976	MSH-587-1	SpC	1	312	ordered_Spar_11	582643	582954	+	10	5_SpeGroup
iORF_94977	MSH-587-1	SpC	0	19	ordered_Spar_11	582647	582665	-	0	5_SpeGroup
iORF_94979	MSH-587-1	SpC	1	15	ordered_Spar_11	582651	582665	-	0	4_divergent
iORF_94913	MSH-587-1	SpC	1	12	ordered_Spar_11	582672	582683	+	0	3_pPar
iORF_94914	MSH-587-1	SpC	1	15	ordered_Spar_11	582677	582691	-	0	5_SpeGroup
iORF_94917	MSH-587-1	SpC	0	61	ordered_Spar_11	582776	582836	+	4	5_SpeGroup
iORF_94918	MSH-587-1	SpC	1	81	ordered_Spar_11	582776	582856	+	6	4_divergent
iORF_94919	MSH-587-1	SpC	0	103	ordered_Spar_11	582776	582878	+	8	7_ancest
iORF_94920	MSH-587-1	SpC	0	226	ordered_Spar_11	582776	583001	+	9	7_ancest
iORF_94922	MSH-587-1	SpC	0	76	ordered_Spar_11	582781	582856	+	6	5_SpeGroup
iORF_94924	MSH-587-1	SpC	0	56	ordered_Spar_11	582799	582854	-	6	7_ancest
iORF_94925	MSH-587-1	SpC	0	94	ordered_Spar_11	582799	582892	-	8	7_ancest
iORF_94926	MSH-587-1	SpC	1	15	ordered_Spar_11	582803	582817	-	3	5_SpeGroup
iORF_94927	MSH-587-1	SpC	0	42	ordered_Spar_11	582803	582844	-	6	5_SpeGroup
iORF_94930	MSH-587-1	SpC	0	84	ordered_Spar_11	582809	582892	-	8	5_SpeGroup
iORF_94931	MSH-587-1	SpC	1	45	ordered_Spar_11	582810	582854	-	6	5_SpeGroup
iORF_94933	MSH-587-1	SpC	1	21	ordered_Spar_11	582824	582844	-	2	5_SpeGroup
iORF_94934	MSH-587-1	SpC	0	31	ordered_Spar_11	582824	582854	-	2	6_polymorphic
iORF_94935	MSH-587-1	SpC	0	48	ordered_Spar_11	582845	582892	-	2	6_polymorphic
iORF_94936	MSH-587-1	SpC	0	32	ordered_Spar_11	582847	582878	+	2	5_SpeGroup
iORF_94937	MSH-587-1	SpC	0	64	ordered_Spar_11	582847	582910	+	3	5_SpeGroup
iORF_94938	MSH-587-1	SpC	1	18	ordered_Spar_11	582851	582868	-	1	4_divergent
iORF_94939	MSH-587-1	SpC	0	42	ordered_Spar_11	582851	582892	-	2	6_polymorphic
iORF_94946	MSH-587-1	SpC	0	36	ordered_Spar_11	582955	582990	-	0	6_polymorphic
iORF_94948	MSH-587-1	SpC	1	15	ordered_Spar_11	582990	583004	-	0	6_polymorphic
iORF_94950	MSH-587-1	SpC	1	54	ordered_Spar_11	582992	583045	+	0	1_conserved
iORF_94954	MSH-587-1	SpC	1	36	ordered_Spar_11	583057	583092	+	0	3_pPar
iORF_94956	MSH-587-1	SpC	1	15	ordered_Spar_11	583072	583086	-	0	3_pPar
iORF_94960	MSH-587-1	SpC	1	9	ordered_Spar_11	583115	583123	+	0	3_pPar
iORF_94965	MSH-587-1	SpC	0	58	ordered_Spar_11	583172	583229	-	0	5_SpeGroup
iORF_94966	MSH-587-1	SpC	1	12	ordered_Spar_11	583180	583191	+	0	5_SpeGroup
iORF_94967	MSH-587-1	SpC	0	42	ordered_Spar_11	583180	583221	+	0	6_polymorphic
iORF_94968	MSH-587-1	SpC	0	58	ordered_Spar_11	583180	583237	+	2	5_SpeGroup
iORF_94969	MSH-587-1	SpC	0	72	ordered_Spar_11	583180	583251	+	2	6_polymorphic
iORF_94984	MSH-587-1	SpC	0	118	ordered_Spar_11	585060	585177	-	3	6_polymorphic
iORF_94986	MSH-587-1	SpC	1	93	ordered_Spar_11	585060	585152	-	2	6_polymorphic
iORF_94987	MSH-587-1	SpC	1	24	ordered_Spar_11	585098	585121	+	0	3_pPar
iORF_94990	MSH-587-1	SpC	1	12	ordered_Spar_11	585122	585133	-	0	6_polymorphic
iORF_94991	MSH-587-1	SpC	0	31	ordered_Spar_11	585122	585152	-	1	6_polymorphic
iORF_94992	MSH-587-1	SpC	0	42	ordered_Spar_11	585124	585165	+	1	6_polymorphic
iORF_94993	MSH-587-1	SpC	1	60	ordered_Spar_11	585124	585183	+	2	6_polymorphic
iORF_94994	MSH-587-1	SpC	0	95	ordered_Spar_11	585124	585218	+	4	6_polymorphic
iORF_94995	MSH-587-1	SpC	0	118	ordered_Spar_11	585124	585241	+	4	6_polymorphic
iORF_94996	MSH-587-1	SpC	0	31	ordered_Spar_11	585128	585158	+	1	6_polymorphic
iORF_94997	MSH-587-1	SpC	0	103	ordered_Spar_11	585128	585230	+	4	5_SpeGroup
iORF_94998	MSH-587-1	SpC	1	114	ordered_Spar_11	585128	585241	+	4	6_polymorphic
iORF_94999	MSH-587-1	SpC	1	45	ordered_Spar_11	585133	585177	-	2	4_divergent
iORF_95002	MSH-587-1	SpC	0	32	ordered_Spar_11	585146	585177	-	2	6_polymorphic
iORF_94981	MSH-587-1	SpC	0	25	ordered_Spar_11	585217	585241	+	2	6_polymorphic
iORF_95021	MSH-587-1	SpC	1	9	ordered_Spar_11	586310	586318	-	0	4_divergent
iORF_95019	MSH-587-1	SpC	1	24	ordered_Spar_11	586348	586371	+	0	3_pPar
iORF_95020	MSH-587-1	SpC	0	24	ordered_Spar_11	586378	586401	-	0	4_divergent
iORF_95022	MSH-587-1	SpC	1	15	ordered_Spar_11	586389	586403	+	0	1_conserved
iORF_95004	MSH-587-1	SpC	1	51	ordered_Spar_11	586409	586459	-	0	5_SpeGroup
iORF_95005	MSH-587-1	SpC	0	53	ordered_Spar_11	586409	586461	-	0	5_SpeGroup
iORF_95015	MSH-587-1	SpC	0	9	ordered_Spar_11	586534	586542	-	0	4_divergent
iORF_95017	MSH-587-1	SpC	0	24	ordered_Spar_11	586582	586605	-	0	5_SpeGroup
iORF_95018	MSH-587-1	SpC	1	21	ordered_Spar_11	586585	586605	-	0	4_divergent
iORF_95049	MSH-587-1	SpC	0	9	ordered_Spar_11	587695	587703	+	0	4_divergent
iORF_95054	MSH-587-1	SpC	1	57	ordered_Spar_11	587700	587756	+	2	5_SpeGroup
iORF_95056	MSH-587-1	SpC	1	12	ordered_Spar_11	587727	587738	-	0	1_conserved
iORF_95057	MSH-587-1	SpC	1	9	ordered_Spar_11	587732	587740	+	0	3_pPar
iORF_95058	MSH-587-1	SpC	0	26	ordered_Spar_11	587735	587760	-	1	4_divergent
iORF_95059	MSH-587-1	SpC	0	20	ordered_Spar_11	587737	587756	+	1	4_divergent
iORF_95062	MSH-587-1	SpC	1	18	ordered_Spar_11	587743	587760	-	1	4_divergent
iORF_95042	MSH-587-1	SpC	1	93	ordered_Spar_11	587927	588019	+	2	3_pPar
iORF_95043	MSH-587-1	SpC	0	12	ordered_Spar_11	587946	587957	-	0	6_polymorphic
iORF_95045	MSH-587-1	SpC	1	42	ordered_Spar_11	587958	587999	-	2	3_pPar
iORF_95047	MSH-587-1	SpC	0	21	ordered_Spar_11	588009	588029	+	0	6_polymorphic
iORF_95048	MSH-587-1	SpC	1	24	ordered_Spar_11	588009	588032	+	0	6_polymorphic
iORF_95051	MSH-587-1	SpC	1	42	ordered_Spar_11	588029	588070	+	0	4_divergent
iORF_95052	MSH-587-1	SpC	0	63	ordered_Spar_11	588029	588091	+	0	5_SpeGroup
iORF_95053	MSH-587-1	SpC	1	48	ordered_Spar_11	588049	588096	-	0	1_conserved
iORF_95055	MSH-587-1	SpC	1	21	ordered_Spar_11	588071	588091	+	0	4_divergent
iORF_95238	MSH-587-1	SpC	1	27	ordered_Spar_11	592577	592603	+	1	3_pPar
iORF_95235	MSH-587-1	SpC	0	36	ordered_Spar_11	592666	592701	-	0	5_SpeGroup
iORF_95330	MSH-587-1	SpC	0	9	ordered_Spar_11	593681	593689	+	0	6_polymorphic
iORF_95331	MSH-587-1	SpC	1	12	ordered_Spar_11	593681	593692	+	0	5_SpeGroup
iORF_95332	MSH-587-1	SpC	0	27	ordered_Spar_11	593681	593707	+	1	5_SpeGroup
iORF_95334	MSH-587-1	SpC	1	24	ordered_Spar_11	593689	593712	+	1	5_SpeGroup
iORF_95323	MSH-587-1	SpC	1	51	ordered_Spar_11	593985	594035	-	1	5_SpeGroup
iORF_95324	MSH-587-1	SpC	0	276	ordered_Spar_11	593985	594260	-	15	5_SpeGroup
iORF_95325	MSH-587-1	SpC	0	102	ordered_Spar_11	594011	594112	+	3	6_polymorphic
iORF_95327	MSH-587-1	SpC	1	9	ordered_Spar_11	594095	594103	-	0	4_divergent
iORF_95329	MSH-587-1	SpC	0	166	ordered_Spar_11	594095	594260	-	11	7_ancest
iORF_95335	MSH-587-1	SpC	0	60	ordered_Spar_11	594235	594294	+	3	4_divergent
iORF_95340	MSH-587-1	SpC	0	27	ordered_Spar_11	594244	594270	-	3	5_SpeGroup
iORF_95341	MSH-587-1	SpC	0	31	ordered_Spar_11	594259	594289	-	2	7_ancest
iORF_95344	MSH-587-1	SpC	1	24	ordered_Spar_11	594266	594289	-	0	5_SpeGroup
iORF_95267	MSH-587-1	SpC	0	60	ordered_Spar_11	594715	594774	-	1	4_divergent
iORF_95274	MSH-587-1	SpC	1	36	ordered_Spar_11	594784	594819	-	1	6_polymorphic
iORF_95275	MSH-587-1	SpC	0	81	ordered_Spar_11	594790	594870	+	1	7_ancest
iORF_95276	MSH-587-1	SpC	0	91	ordered_Spar_11	594790	594880	+	1	5_SpeGroup
iORF_95277	MSH-587-1	SpC	0	105	ordered_Spar_11	594790	594894	+	1	5_SpeGroup
iORF_95279	MSH-587-1	SpC	0	46	ordered_Spar_11	594797	594842	-	1	5_SpeGroup
iORF_95280	MSH-587-1	SpC	1	72	ordered_Spar_11	594799	594870	+	1	5_SpeGroup
iORF_95281	MSH-587-1	SpC	0	9	ordered_Spar_11	594807	594815	+	0	5_SpeGroup
iORF_95282	MSH-587-1	SpC	1	54	ordered_Spar_11	594807	594860	+	0	5_SpeGroup
iORF_95283	MSH-587-1	SpC	0	9	ordered_Spar_11	594811	594819	-	0	5_SpeGroup
iORF_95284	MSH-587-1	SpC	1	204	ordered_Spar_11	594857	595060	-	5	5_SpeGroup
iORF_95285	MSH-587-1	SpC	0	68	ordered_Spar_11	594867	594934	-	1	7_ancest
iORF_95286	MSH-587-1	SpC	0	77	ordered_Spar_11	594867	594943	-	1	5_SpeGroup
iORF_95287	MSH-587-1	SpC	0	194	ordered_Spar_11	594867	595060	-	5	7_ancest
iORF_95291	MSH-587-1	SpC	0	29	ordered_Spar_11	594889	594917	+	1	5_SpeGroup
iORF_95292	MSH-587-1	SpC	1	51	ordered_Spar_11	594900	594950	+	0	4_divergent
iORF_95293	MSH-587-1	SpC	0	85	ordered_Spar_11	594976	595060	-	4	5_SpeGroup
iORF_95297	MSH-587-1	SpC	1	12	ordered_Spar_11	595071	595082	-	0	3_pPar
iORF_95382	MSH-587-1	SpC	1	138	ordered_Spar_11	596232	596369	-	3	4_divergent
iORF_95384	MSH-587-1	SpC	1	48	ordered_Spar_11	596240	596287	+	0	3_pPar
iORF_95386	MSH-587-1	SpC	0	83	ordered_Spar_11	596303	596385	-	3	5_SpeGroup
iORF_95374	MSH-587-1	SpC	0	35	ordered_Spar_11	596335	596369	-	3	5_SpeGroup
iORF_95375	MSH-587-1	SpC	1	51	ordered_Spar_11	596335	596385	-	3	4_divergent
iORF_95376	MSH-587-1	SpC	1	33	ordered_Spar_11	596343	596375	+	2	3_pPar
iORF_95379	MSH-587-1	SpC	0	108	ordered_Spar_11	596356	596463	+	2	5_SpeGroup
iORF_95381	MSH-587-1	SpC	1	21	ordered_Spar_11	596382	596402	-	0	3_pPar
iORF_95389	MSH-587-1	SpC	0	39	ordered_Spar_11	597610	597648	-	0	5_SpeGroup
iORF_95390	MSH-587-1	SpC	0	39	ordered_Spar_11	597627	597665	-	0	5_SpeGroup
iORF_95391	MSH-587-1	SpC	1	18	ordered_Spar_11	597631	597648	-	0	5_SpeGroup
iORF_95392	MSH-587-1	SpC	1	21	ordered_Spar_11	597645	597665	-	0	4_divergent
iORF_95393	MSH-587-1	SpC	0	18	ordered_Spar_11	597648	597665	-	0	7_ancest
iORF_95481	MSH-587-1	SpC	0	33	ordered_Spar_11	602209	602241	+	0	5_SpeGroup
iORF_95396	MSH-587-1	SpC	1	54	ordered_Spar_11	602238	602291	+	0	3_pPar
iORF_95398	MSH-587-1	SpC	1	12	ordered_Spar_11	602260	602271	+	0	1_conserved
iORF_95401	MSH-587-1	SpC	0	150	ordered_Spar_11	602264	602413	-	2	6_polymorphic
iORF_95427	MSH-587-1	SpC	0	81	ordered_Spar_11	602295	602375	+	0	5_SpeGroup
iORF_95436	MSH-587-1	SpC	1	93	ordered_Spar_11	602321	602413	-	2	6_polymorphic
iORF_95437	MSH-587-1	SpC	0	33	ordered_Spar_11	602324	602356	+	0	5_SpeGroup
iORF_95439	MSH-587-1	SpC	0	48	ordered_Spar_11	602353	602400	-	0	5_SpeGroup
iORF_95440	MSH-587-1	SpC	0	43	ordered_Spar_11	602371	602413	-	2	5_SpeGroup
iORF_95441	MSH-587-1	SpC	1	9	ordered_Spar_11	602392	602400	-	0	6_polymorphic
iORF_95442	MSH-587-1	SpC	0	90	ordered_Spar_11	602392	602481	-	2	6_polymorphic
iORF_95443	MSH-587-1	SpC	1	36	ordered_Spar_11	602412	602447	+	2	6_polymorphic
iORF_95446	MSH-587-1	SpC	1	30	ordered_Spar_11	602452	602481	-	0	6_polymorphic
iORF_95447	MSH-587-1	SpC	0	138	ordered_Spar_11	602452	602589	-	2	5_SpeGroup
iORF_95448	MSH-587-1	SpC	1	105	ordered_Spar_11	602485	602589	-	2	4_divergent
iORF_95449	MSH-587-1	SpC	1	87	ordered_Spar_11	602487	602573	+	2	4_divergent
iORF_95453	MSH-587-1	SpC	1	39	ordered_Spar_11	602492	602530	+	1	3_pPar
iORF_95456	MSH-587-1	SpC	0	18	ordered_Spar_11	602544	602561	-	0	6_polymorphic
iORF_95458	MSH-587-1	SpC	1	132	ordered_Spar_11	602560	602691	+	1	6_polymorphic
iORF_95464	MSH-587-1	SpC	1	15	ordered_Spar_11	602606	602620	-	0	3_pPar
iORF_95467	MSH-587-1	SpC	1	21	ordered_Spar_11	602620	602640	-	1	3_pPar
iORF_95469	MSH-587-1	SpC	1	33	ordered_Spar_11	602625	602657	+	1	3_pPar
iORF_95474	MSH-587-1	SpC	0	21	ordered_Spar_11	602685	602705	-	0	6_polymorphic
iORF_95412	MSH-587-1	SpC	0	39	ordered_Spar_11	602840	602878	-	1	6_polymorphic
iORF_95413	MSH-587-1	SpC	0	39	ordered_Spar_11	602840	602878	-	2	7_ancest
iORF_95414	MSH-587-1	SpC	0	156	ordered_Spar_11	602840	602995	-	2	6_polymorphic
iORF_95415	MSH-587-1	SpC	0	146	ordered_Spar_11	602850	602995	-	2	6_polymorphic
iORF_95416	MSH-587-1	SpC	0	15	ordered_Spar_11	602853	602867	+	0	5_SpeGroup
iORF_95417	MSH-587-1	SpC	1	138	ordered_Spar_11	602858	602995	-	2	5_SpeGroup
iORF_95418	MSH-587-1	SpC	1	42	ordered_Spar_11	602864	602905	+	2	6_polymorphic
iORF_95419	MSH-587-1	SpC	0	118	ordered_Spar_11	602864	602981	+	2	5_SpeGroup
iORF_95420	MSH-587-1	SpC	0	344	ordered_Spar_11	602864	603207	+	4	6_polymorphic
iORF_95421	MSH-587-1	SpC	0	70	ordered_Spar_11	602912	602981	+	0	7_ancest
iORF_95423	MSH-587-1	SpC	1	69	ordered_Spar_11	602913	602981	+	0	5_SpeGroup
iORF_95425	MSH-587-1	SpC	1	9	ordered_Spar_11	602978	602986	+	0	3_pPar
iORF_95429	MSH-587-1	SpC	1	9	ordered_Spar_11	603036	603044	-	0	3_pPar
iORF_95430	MSH-587-1	SpC	1	12	ordered_Spar_11	603038	603049	+	0	1_conserved
iORF_95431	MSH-587-1	SpC	1	9	ordered_Spar_11	603125	603133	-	0	3_pPar
iORF_95433	MSH-587-1	SpC	0	18	ordered_Spar_11	603182	603199	-	0	4_divergent
iORF_95434	MSH-587-1	SpC	1	24	ordered_Spar_11	603182	603205	-	0	5_SpeGroup
iORF_95435	MSH-587-1	SpC	1	9	ordered_Spar_11	603186	603194	-	0	4_divergent
iORF_95483	MSH-587-1	SpC	0	33	ordered_Spar_11	604194	604226	-	1	5_SpeGroup
iORF_95484	MSH-587-1	SpC	1	60	ordered_Spar_11	604194	604253	-	6	5_SpeGroup
iORF_95486	MSH-587-1	SpC	0	56	ordered_Spar_11	604198	604253	-	6	5_SpeGroup
iORF_95488	MSH-587-1	SpC	1	24	ordered_Spar_11	604253	604276	-	0	6_polymorphic
iORF_95489	MSH-587-1	SpC	0	52	ordered_Spar_11	604253	604304	-	0	6_polymorphic
iORF_95490	MSH-587-1	SpC	1	39	ordered_Spar_11	604258	604296	+	0	4_divergent
iORF_95482	MSH-587-1	SpC	1	12	ordered_Spar_11	604293	604304	-	0	6_polymorphic
iORF_95504	MSH-587-1	SpC	1	96	ordered_Spar_11	605399	605494	+	1	3_pPar
iORF_95491	MSH-587-1	SpC	1	9	ordered_Spar_11	605474	605482	-	0	1_conserved
iORF_95492	MSH-587-1	SpC	0	90	ordered_Spar_11	605479	605568	-	1	5_SpeGroup
iORF_95493	MSH-587-1	SpC	0	24	ordered_Spar_11	605491	605514	+	0	4_divergent
iORF_95494	MSH-587-1	SpC	1	36	ordered_Spar_11	605491	605526	+	0	4_divergent
iORF_95496	MSH-587-1	SpC	1	48	ordered_Spar_11	605528	605575	-	0	3_pPar
iORF_95497	MSH-587-1	SpC	1	72	ordered_Spar_11	605535	605606	-	0	6_polymorphic
iORF_95498	MSH-587-1	SpC	1	27	ordered_Spar_11	605542	605568	-	0	4_divergent
iORF_95499	MSH-587-1	SpC	0	31	ordered_Spar_11	605576	605606	-	0	5_SpeGroup
iORF_95500	MSH-587-1	SpC	0	27	ordered_Spar_11	605580	605606	-	0	6_polymorphic
iORF_95634	MSH-587-1	SpC	1	45	ordered_Spar_11	609648	609692	+	1	4_divergent
iORF_95635	MSH-587-1	SpC	0	56	ordered_Spar_11	609648	609703	+	1	5_SpeGroup
iORF_95640	MSH-587-1	SpC	1	48	ordered_Spar_11	609742	609789	-	0	4_divergent
iORF_95641	MSH-587-1	SpC	0	30	ordered_Spar_11	609760	609789	-	0	5_SpeGroup
iORF_95646	MSH-587-1	SpC	1	54	ordered_Spar_11	609806	609859	-	2	3_pPar
iORF_95648	MSH-587-1	SpC	1	39	ordered_Spar_11	609809	609847	+	2	3_pPar
iORF_95564	MSH-587-1	SpC	0	48	ordered_Spar_11	611753	611800	-	1	7_ancest
iORF_95565	MSH-587-1	SpC	0	90	ordered_Spar_11	611753	611842	-	1	5_SpeGroup
iORF_95566	MSH-587-1	SpC	1	24	ordered_Spar_11	611764	611787	-	1	4_divergent
iORF_95568	MSH-587-1	SpC	0	59	ordered_Spar_11	611784	611842	-	1	5_SpeGroup
iORF_95570	MSH-587-1	SpC	1	90	ordered_Spar_11	611786	611875	+	1	6_polymorphic
iORF_95573	MSH-587-1	SpC	1	18	ordered_Spar_11	611806	611823	+	0	4_divergent
iORF_95574	MSH-587-1	SpC	1	33	ordered_Spar_11	611810	611842	-	0	5_SpeGroup
iORF_95576	MSH-587-1	SpC	1	36	ordered_Spar_11	611823	611858	+	0	6_polymorphic
iORF_95577	MSH-587-1	SpC	0	37	ordered_Spar_11	611823	611859	+	0	6_polymorphic
iORF_95578	MSH-587-1	SpC	0	21	ordered_Spar_11	611855	611875	+	0	5_SpeGroup
iORF_95579	MSH-587-1	SpC	1	45	ordered_Spar_11	611870	611914	-	0	3_pPar
iORF_95609	MSH-587-1	SpC	1	108	ordered_Spar_11	612512	612619	-	1	4_divergent
iORF_95611	MSH-587-1	SpC	0	86	ordered_Spar_11	612534	612619	-	1	5_SpeGroup
iORF_95613	MSH-587-1	SpC	0	79	ordered_Spar_11	612585	612663	-	0	5_SpeGroup
iORF_95614	MSH-587-1	SpC	0	27	ordered_Spar_11	612600	612626	+	0	4_divergent
iORF_95615	MSH-587-1	SpC	1	48	ordered_Spar_11	612616	612663	-	0	4_divergent
iORF_95617	MSH-587-1	SpC	0	10	ordered_Spar_11	612623	612632	+	0	5_SpeGroup
iORF_95618	MSH-587-1	SpC	0	24	ordered_Spar_11	612633	612656	+	0	6_polymorphic
iORF_95619	MSH-587-1	SpC	1	21	ordered_Spar_11	612636	612656	+	0	6_polymorphic
iORF_95691	MSH-587-1	SpC	1	129	ordered_Spar_11	617111	617239	+	0	3_pPar
iORF_95692	MSH-587-1	SpC	1	54	ordered_Spar_11	617118	617171	+	0	1_conserved
iORF_95687	MSH-587-1	SpC	0	12	ordered_Spar_11	617190	617201	+	0	7_ancest
iORF_95688	MSH-587-1	SpC	1	36	ordered_Spar_11	617190	617225	+	0	4_divergent
iORF_95689	MSH-587-1	SpC	1	15	ordered_Spar_11	617207	617221	-	0	3_pPar
iORF_95708	MSH-587-1	SpC	0	94	ordered_Spar_11	618293	618386	-	1	5_SpeGroup
iORF_95713	MSH-587-1	SpC	0	68	ordered_Spar_11	618353	618420	-	2	4_divergent
iORF_95699	MSH-587-1	SpC	1	21	ordered_Spar_11	618376	618396	+	1	5_SpeGroup
iORF_95700	MSH-587-1	SpC	0	32	ordered_Spar_11	618376	618407	+	1	4_divergent
iORF_95701	MSH-587-1	SpC	1	9	ordered_Spar_11	618399	618407	+	0	5_SpeGroup
iORF_95704	MSH-587-1	SpC	1	21	ordered_Spar_11	618408	618428	+	1	3_pPar
iORF_95707	MSH-587-1	SpC	1	18	ordered_Spar_11	618437	618454	+	0	4_divergent
iORF_95741	MSH-587-1	SpC	1	84	ordered_Spar_11	621254	621337	+	0	6_polymorphic
iORF_95742	MSH-587-1	SpC	0	102	ordered_Spar_11	621254	621355	+	0	6_polymorphic
iORF_95743	MSH-587-1	SpC	0	33	ordered_Spar_11	621254	621286	+	0	6_polymorphic
iORF_95745	MSH-587-1	SpC	1	81	ordered_Spar_11	621266	621346	-	0	1_conserved
iORF_95754	MSH-587-1	SpC	0	21	ordered_Spar_11	621304	621324	-	0	4_divergent
iORF_95718	MSH-587-1	SpC	0	9	ordered_Spar_11	621318	621326	+	0	4_divergent
iORF_95719	MSH-587-1	SpC	0	15	ordered_Spar_11	621318	621332	+	0	6_polymorphic
iORF_95720	MSH-587-1	SpC	0	74	ordered_Spar_11	621318	621391	+	2	6_polymorphic
iORF_95721	MSH-587-1	SpC	1	90	ordered_Spar_11	621318	621407	+	2	6_polymorphic
iORF_95723	MSH-587-1	SpC	0	12	ordered_Spar_11	621339	621350	-	0	6_polymorphic
iORF_95724	MSH-587-1	SpC	1	24	ordered_Spar_11	621350	621373	-	1	3_pPar
iORF_95726	MSH-587-1	SpC	0	81	ordered_Spar_11	621388	621468	+	1	5_SpeGroup
iORF_95729	MSH-587-1	SpC	0	9	ordered_Spar_11	621404	621412	-	0	5_SpeGroup
iORF_95730	MSH-587-1	SpC	0	9	ordered_Spar_11	621478	621486	+	0	6_polymorphic
iORF_95733	MSH-587-1	SpC	1	21	ordered_Spar_11	621497	621517	+	1	6_polymorphic
iORF_95734	MSH-587-1	SpC	0	74	ordered_Spar_11	621497	621570	+	1	5_SpeGroup
iORF_95735	MSH-587-1	SpC	1	63	ordered_Spar_11	621508	621570	+	0	4_divergent
iORF_95737	MSH-587-1	SpC	1	42	ordered_Spar_11	621538	621579	-	1	6_polymorphic
iORF_95738	MSH-587-1	SpC	1	27	ordered_Spar_11	621563	621589	+	1	6_polymorphic
iORF_95740	MSH-587-1	SpC	0	12	ordered_Spar_11	621578	621589	+	0	6_polymorphic
iORF_95746	MSH-587-1	SpC	1	45	ordered_Spar_11	621779	621823	-	0	3_pPar
iORF_95763	MSH-587-1	SpC	1	21	ordered_Spar_11	624003	624023	-	0	4_divergent
iORF_95769	MSH-587-1	SpC	0	127	ordered_Spar_11	624015	624141	+	12	6_polymorphic
iORF_95770	MSH-587-1	SpC	1	267	ordered_Spar_11	624015	624281	+	13	6_polymorphic
iORF_95771	MSH-587-1	SpC	0	43	ordered_Spar_11	624015	624057	+	5	6_polymorphic
iORF_95772	MSH-587-1	SpC	1	9	ordered_Spar_11	624020	624028	-	0	1_conserved
iORF_95780	MSH-587-1	SpC	1	27	ordered_Spar_11	624046	624072	-	0	3_pPar
iORF_95786	MSH-587-1	SpC	0	18	ordered_Spar_11	624069	624086	-	0	5_SpeGroup
iORF_95787	MSH-587-1	SpC	0	66	ordered_Spar_11	624073	624138	-	7	5_SpeGroup
iORF_95757	MSH-587-1	SpC	0	15	ordered_Spar_11	624114	624128	-	3	4_divergent
iORF_95759	MSH-587-1	SpC	1	27	ordered_Spar_11	624138	624164	-	0	3_pPar
iORF_95760	MSH-587-1	SpC	1	15	ordered_Spar_11	624146	624160	-	0	1_conserved
iORF_95761	MSH-587-1	SpC	1	12	ordered_Spar_11	624157	624168	-	0	1_conserved
iORF_95767	MSH-587-1	SpC	1	27	ordered_Spar_11	624229	624255	-	0	3_pPar
iORF_95768	MSH-587-1	SpC	1	30	ordered_Spar_11	624242	624271	-	0	1_conserved
iORF_95801	MSH-587-1	SpC	0	24	ordered_Spar_11	625285	625308	+	0	5_SpeGroup
iORF_95789	MSH-587-1	SpC	1	39	ordered_Spar_11	625398	625436	+	0	3_pPar
iORF_95792	MSH-587-1	SpC	0	51	ordered_Spar_11	625422	625472	-	1	6_polymorphic
iORF_95794	MSH-587-1	SpC	1	9	ordered_Spar_11	625433	625441	-	0	3_pPar
iORF_95799	MSH-587-1	SpC	0	42	ordered_Spar_11	625570	625611	-	1	6_polymorphic
iORF_95834	MSH-587-1	SpC	0	63	ordered_Spar_11	626780	626842	-	0	6_polymorphic
iORF_95867	MSH-587-1	SpC	1	33	ordered_Spar_11	626789	626821	+	0	4_divergent
iORF_95891	MSH-587-1	SpC	1	21	ordered_Spar_11	626829	626849	+	0	1_conserved
iORF_95829	MSH-587-1	SpC	0	156	ordered_Spar_11	626894	627049	+	2	7_ancest
iORF_95830	MSH-587-1	SpC	0	179	ordered_Spar_11	626894	627072	+	2	6_polymorphic
iORF_95831	MSH-587-1	SpC	1	183	ordered_Spar_11	626894	627076	+	2	6_polymorphic
iORF_95836	MSH-587-1	SpC	1	72	ordered_Spar_11	626905	626976	+	1	6_polymorphic
iORF_95872	MSH-587-1	SpC	1	9	ordered_Spar_11	627064	627072	+	0	6_polymorphic
iORF_95874	MSH-587-1	SpC	0	150	ordered_Spar_11	627113	627262	-	6	6_polymorphic
iORF_95875	MSH-587-1	SpC	1	66	ordered_Spar_11	627115	627180	+	2	3_pPar
iORF_95876	MSH-587-1	SpC	1	54	ordered_Spar_11	627124	627177	-	2	1_conserved
iORF_95878	MSH-587-1	SpC	0	39	ordered_Spar_11	627180	627218	+	0	5_SpeGroup
iORF_95880	MSH-587-1	SpC	1	75	ordered_Spar_11	627180	627254	+	4	6_polymorphic
iORF_95881	MSH-587-1	SpC	0	99	ordered_Spar_11	627180	627278	+	12	6_polymorphic
iORF_95882	MSH-587-1	SpC	1	9	ordered_Spar_11	627220	627228	+	0	3_pPar
iORF_95883	MSH-587-1	SpC	0	27	ordered_Spar_11	627229	627255	-	4	6_polymorphic
iORF_95884	MSH-587-1	SpC	1	12	ordered_Spar_11	627251	627262	-	0	6_polymorphic
iORF_95888	MSH-587-1	SpC	1	24	ordered_Spar_11	627321	627344	-	0	3_pPar
iORF_95889	MSH-587-1	SpC	1	30	ordered_Spar_11	627323	627352	+	0	1_conserved
iORF_95890	MSH-587-1	SpC	1	15	ordered_Spar_11	627344	627358	-	0	3_pPar
iORF_95892	MSH-587-1	SpC	1	66	ordered_Spar_11	627399	627464	+	1	4_divergent
iORF_95893	MSH-587-1	SpC	0	95	ordered_Spar_11	627399	627493	+	10	5_SpeGroup
iORF_95894	MSH-587-1	SpC	0	99	ordered_Spar_11	627399	627497	+	10	7_ancest
iORF_95896	MSH-587-1	SpC	1	30	ordered_Spar_11	627422	627451	-	1	6_polymorphic
iORF_95898	MSH-587-1	SpC	0	26	ordered_Spar_11	627426	627451	-	1	5_SpeGroup
iORF_95899	MSH-587-1	SpC	0	120	ordered_Spar_11	627445	627564	+	9	6_polymorphic
iORF_95901	MSH-587-1	SpC	1	186	ordered_Spar_11	627445	627630	+	9	6_polymorphic
iORF_95906	MSH-587-1	SpC	1	96	ordered_Spar_11	627474	627569	-	0	3_pPar
iORF_95910	MSH-587-1	SpC	0	408	ordered_Spar_11	627575	627982	-	20	6_polymorphic
iORF_95911	MSH-587-1	SpC	1	69	ordered_Spar_11	627581	627649	+	1	3_pPar
iORF_95913	MSH-587-1	SpC	0	382	ordered_Spar_11	627627	628008	-	20	6_polymorphic
iORF_95914	MSH-587-1	SpC	1	57	ordered_Spar_11	627627	627683	-	3	6_polymorphic
iORF_95915	MSH-587-1	SpC	0	42	ordered_Spar_11	627642	627683	-	2	6_polymorphic
iORF_95805	MSH-587-1	SpC	1	21	ordered_Spar_11	627728	627748	+	0	4_divergent
iORF_95806	MSH-587-1	SpC	0	53	ordered_Spar_11	627728	627780	+	3	5_SpeGroup
iORF_95807	MSH-587-1	SpC	0	157	ordered_Spar_11	627728	627884	+	12	7_ancest
iORF_95808	MSH-587-1	SpC	0	67	ordered_Spar_11	627763	627829	-	3	5_SpeGroup
iORF_95809	MSH-587-1	SpC	1	30	ordered_Spar_11	627853	627882	-	0	3_pPar
iORF_95810	MSH-587-1	SpC	1	108	ordered_Spar_11	627861	627968	-	0	3_pPar
iORF_95811	MSH-587-1	SpC	1	18	ordered_Spar_11	627881	627898	+	0	3_pPar
iORF_95815	MSH-587-1	SpC	0	286	ordered_Spar_11	627967	628252	+	1	6_polymorphic
iORF_95816	MSH-587-1	SpC	1	369	ordered_Spar_11	627967	628335	+	7	6_polymorphic
iORF_95817	MSH-587-1	SpC	0	374	ordered_Spar_11	627967	628340	+	7	6_polymorphic
iORF_95818	MSH-587-1	SpC	1	18	ordered_Spar_11	627991	628008	-	0	6_polymorphic
iORF_95823	MSH-587-1	SpC	1	246	ordered_Spar_11	628007	628252	+	1	6_polymorphic
iORF_95824	MSH-587-1	SpC	0	238	ordered_Spar_11	628015	628252	+	1	6_polymorphic
iORF_95833	MSH-587-1	SpC	1	75	ordered_Spar_11	628071	628145	+	0	1_conserved
iORF_95835	MSH-587-1	SpC	1	12	ordered_Spar_11	628117	628128	-	0	6_polymorphic
iORF_95838	MSH-587-1	SpC	0	172	ordered_Spar_11	628153	628324	+	7	5_SpeGroup
iORF_95839	MSH-587-1	SpC	0	183	ordered_Spar_11	628153	628335	+	7	6_polymorphic
iORF_95840	MSH-587-1	SpC	0	188	ordered_Spar_11	628153	628340	+	7	6_polymorphic
iORF_95843	MSH-587-1	SpC	0	92	ordered_Spar_11	628249	628340	+	6	5_SpeGroup
iORF_95846	MSH-587-1	SpC	0	15	ordered_Spar_11	628321	628335	+	0	6_polymorphic
iORF_95847	MSH-587-1	SpC	1	27	ordered_Spar_11	628381	628407	-	0	1_conserved
iORF_95854	MSH-587-1	SpC	1	93	ordered_Spar_11	628470	628562	+	1	6_polymorphic
iORF_95855	MSH-587-1	SpC	0	94	ordered_Spar_11	628470	628563	+	1	4_divergent
iORF_95856	MSH-587-1	SpC	1	15	ordered_Spar_11	628483	628497	-	0	3_pPar
iORF_95858	MSH-587-1	SpC	0	54	ordered_Spar_11	628504	628557	-	1	5_SpeGroup
iORF_95859	MSH-587-1	SpC	1	102	ordered_Spar_11	628504	628605	-	9	6_polymorphic
iORF_95860	MSH-587-1	SpC	0	17	ordered_Spar_11	628541	628557	-	1	6_polymorphic
iORF_95861	MSH-587-1	SpC	0	59	ordered_Spar_11	628547	628605	-	8	6_polymorphic
iORF_95862	MSH-587-1	SpC	0	52	ordered_Spar_11	628554	628605	-	8	6_polymorphic
iORF_95863	MSH-587-1	SpC	1	24	ordered_Spar_11	628625	628648	-	0	4_divergent
iORF_95864	MSH-587-1	SpC	1	12	ordered_Spar_11	628641	628652	-	0	3_pPar
iORF_96070	MSH-587-1	SpC	1	36	ordered_Spar_11	630516	630551	-	0	3_pPar
iORF_96073	MSH-587-1	SpC	0	75	ordered_Spar_11	630518	630592	+	2	6_polymorphic
iORF_96074	MSH-587-1	SpC	1	78	ordered_Spar_11	630518	630595	+	2	6_polymorphic
iORF_96088	MSH-587-1	SpC	1	51	ordered_Spar_11	630550	630600	+	2	4_divergent
iORF_95965	MSH-587-1	SpC	0	10	ordered_Spar_11	630592	630601	+	0	5_SpeGroup
iORF_95985	MSH-587-1	SpC	1	45	ordered_Spar_11	630608	630652	+	0	1_conserved
iORF_95995	MSH-587-1	SpC	1	42	ordered_Spar_11	630617	630658	-	0	3_pPar
iORF_96016	MSH-587-1	SpC	0	105	ordered_Spar_11	630642	630746	-	0	6_polymorphic
iORF_96029	MSH-587-1	SpC	0	18	ordered_Spar_11	630649	630666	-	0	6_polymorphic
iORF_96045	MSH-587-1	SpC	0	84	ordered_Spar_11	630663	630746	-	0	6_polymorphic
iORF_96047	MSH-587-1	SpC	1	129	ordered_Spar_11	630665	630793	+	0	6_polymorphic
iORF_96056	MSH-587-1	SpC	1	51	ordered_Spar_11	630683	630733	-	0	6_polymorphic
iORF_96057	MSH-587-1	SpC	1	45	ordered_Spar_11	630697	630741	-	0	3_pPar
iORF_96059	MSH-587-1	SpC	0	18	ordered_Spar_11	630716	630733	-	0	6_polymorphic
iORF_96060	MSH-587-1	SpC	1	30	ordered_Spar_11	630717	630746	-	0	6_polymorphic
iORF_96062	MSH-587-1	SpC	0	54	ordered_Spar_11	630740	630793	+	0	6_polymorphic
iORF_96064	MSH-587-1	SpC	1	48	ordered_Spar_11	630788	630835	-	0	1_conserved
iORF_95949	MSH-587-1	SpC	0	51	ordered_Spar_11	631730	631780	-	0	6_polymorphic
iORF_95950	MSH-587-1	SpC	0	96	ordered_Spar_11	631730	631825	-	4	5_SpeGroup
iORF_95952	MSH-587-1	SpC	1	39	ordered_Spar_11	631764	631802	+	4	6_polymorphic
iORF_95954	MSH-587-1	SpC	1	15	ordered_Spar_11	631795	631809	+	0	1_conserved
iORF_95960	MSH-587-1	SpC	0	36	ordered_Spar_11	631806	631841	-	0	6_polymorphic
iORF_95967	MSH-587-1	SpC	1	9	ordered_Spar_11	631838	631846	-	0	3_pPar
iORF_95975	MSH-587-1	SpC	0	90	ordered_Spar_11	631903	631992	+	0	6_polymorphic
iORF_95978	MSH-587-1	SpC	0	92	ordered_Spar_11	631939	632030	-	1	5_SpeGroup
iORF_95979	MSH-587-1	SpC	1	42	ordered_Spar_11	631951	631992	+	0	6_polymorphic
iORF_95981	MSH-587-1	SpC	1	18	ordered_Spar_11	631989	632006	+	0	3_pPar
iORF_95983	MSH-587-1	SpC	1	45	ordered_Spar_11	631999	632043	+	1	4_divergent
iORF_95984	MSH-587-1	SpC	0	83	ordered_Spar_11	631999	632081	+	1	7_ancest
iORF_95986	MSH-587-1	SpC	1	9	ordered_Spar_11	632022	632030	-	1	4_divergent
iORF_95988	MSH-587-1	SpC	1	126	ordered_Spar_11	632051	632176	+	0	3_pPar
iORF_95990	MSH-587-1	SpC	0	30	ordered_Spar_11	632059	632088	+	0	6_polymorphic
iORF_95991	MSH-587-1	SpC	1	36	ordered_Spar_11	632078	632113	-	0	3_pPar
iORF_95993	MSH-587-1	SpC	0	24	ordered_Spar_11	632085	632108	-	0	5_SpeGroup
iORF_95994	MSH-587-1	SpC	1	12	ordered_Spar_11	632097	632108	-	0	4_divergent
iORF_95996	MSH-587-1	SpC	1	9	ordered_Spar_11	632107	632115	+	0	1_conserved
iORF_95998	MSH-587-1	SpC	1	18	ordered_Spar_11	632153	632170	-	0	3_pPar
iORF_96000	MSH-587-1	SpC	0	104	ordered_Spar_11	632158	632261	-	0	5_SpeGroup
iORF_96003	MSH-587-1	SpC	0	62	ordered_Spar_11	632200	632261	-	0	6_polymorphic
iORF_96004	MSH-587-1	SpC	1	57	ordered_Spar_11	632205	632261	-	0	6_polymorphic
iORF_96005	MSH-587-1	SpC	1	54	ordered_Spar_11	632212	632265	+	0	6_polymorphic
iORF_96008	MSH-587-1	SpC	0	59	ordered_Spar_11	632228	632286	-	0	6_polymorphic
iORF_96010	MSH-587-1	SpC	0	185	ordered_Spar_11	632306	632490	-	6	6_polymorphic
iORF_96011	MSH-587-1	SpC	0	183	ordered_Spar_11	632308	632490	-	6	5_SpeGroup
iORF_96012	MSH-587-1	SpC	1	63	ordered_Spar_11	632326	632388	+	0	3_pPar
iORF_96014	MSH-587-1	SpC	0	54	ordered_Spar_11	632330	632383	+	0	5_SpeGroup
iORF_96017	MSH-587-1	SpC	0	36	ordered_Spar_11	632348	632383	+	0	7_ancest
iORF_96018	MSH-587-1	SpC	1	36	ordered_Spar_11	632351	632386	-	0	6_polymorphic
iORF_96019	MSH-587-1	SpC	0	72	ordered_Spar_11	632351	632422	-	2	5_SpeGroup
iORF_96020	MSH-587-1	SpC	0	153	ordered_Spar_11	632351	632503	-	3	6_polymorphic
iORF_96022	MSH-587-1	SpC	1	45	ordered_Spar_11	632355	632399	+	0	4_divergent
iORF_96023	MSH-587-1	SpC	0	33	ordered_Spar_11	632367	632399	+	0	5_SpeGroup
iORF_96025	MSH-587-1	SpC	1	21	ordered_Spar_11	632396	632416	+	2	6_polymorphic
iORF_96026	MSH-587-1	SpC	0	24	ordered_Spar_11	632396	632419	+	2	6_polymorphic
iORF_96031	MSH-587-1	SpC	1	63	ordered_Spar_11	632428	632490	-	1	6_polymorphic
iORF_96032	MSH-587-1	SpC	1	72	ordered_Spar_11	632432	632503	-	1	6_polymorphic
iORF_96033	MSH-587-1	SpC	0	182	ordered_Spar_11	632432	632613	-	2	5_SpeGroup
iORF_96034	MSH-587-1	SpC	1	9	ordered_Spar_11	632434	632442	+	0	6_polymorphic
iORF_96037	MSH-587-1	SpC	1	123	ordered_Spar_11	632442	632564	+	2	4_divergent
iORF_96038	MSH-587-1	SpC	0	141	ordered_Spar_11	632442	632582	+	2	5_SpeGroup
iORF_96040	MSH-587-1	SpC	0	118	ordered_Spar_11	632516	632633	+	1	6_polymorphic
iORF_96041	MSH-587-1	SpC	0	161	ordered_Spar_11	632516	632676	+	1	5_SpeGroup
iORF_96042	MSH-587-1	SpC	1	219	ordered_Spar_11	632516	632734	+	2	6_polymorphic
iORF_96048	MSH-587-1	SpC	1	9	ordered_Spar_11	632571	632579	-	0	6_polymorphic
iORF_96052	MSH-587-1	SpC	0	69	ordered_Spar_11	632659	632727	-	1	6_polymorphic
iORF_96054	MSH-587-1	SpC	1	51	ordered_Spar_11	632687	632737	-	0	3_pPar
iORF_96055	MSH-587-1	SpC	1	15	ordered_Spar_11	632715	632729	-	0	6_polymorphic
iORF_96137	MSH-587-1	SpC	0	97	ordered_Spar_11	638434	638530	-	2	5_SpeGroup
iORF_96138	MSH-587-1	SpC	1	9	ordered_Spar_11	638439	638447	-	0	6_polymorphic
iORF_96139	MSH-587-1	SpC	0	21	ordered_Spar_11	638439	638459	-	0	6_polymorphic
iORF_96141	MSH-587-1	SpC	0	67	ordered_Spar_11	638446	638512	+	2	4_divergent
iORF_96142	MSH-587-1	SpC	1	72	ordered_Spar_11	638446	638517	+	2	4_divergent
iORF_96144	MSH-587-1	SpC	0	81	ordered_Spar_11	638450	638530	-	2	6_polymorphic
iORF_96145	MSH-587-1	SpC	0	33	ordered_Spar_11	638465	638497	+	0	5_SpeGroup
iORF_96147	MSH-587-1	SpC	0	12	ordered_Spar_11	638471	638482	-	0	5_SpeGroup
iORF_96148	MSH-587-1	SpC	1	60	ordered_Spar_11	638471	638530	-	2	6_polymorphic
iORF_96100	MSH-587-1	SpC	1	18	ordered_Spar_11	638505	638522	+	2	4_divergent
iORF_96101	MSH-587-1	SpC	1	9	ordered_Spar_11	638519	638527	+	0	3_pPar
iORF_96106	MSH-587-1	SpC	0	12	ordered_Spar_11	638582	638593	+	0	6_polymorphic
iORF_96107	MSH-587-1	SpC	0	9	ordered_Spar_11	638585	638593	+	0	6_polymorphic
iORF_96108	MSH-587-1	SpC	0	18	ordered_Spar_11	638594	638611	+	0	6_polymorphic
iORF_96109	MSH-587-1	SpC	0	49	ordered_Spar_11	638594	638642	+	1	6_polymorphic
iORF_96111	MSH-587-1	SpC	1	30	ordered_Spar_11	638597	638626	-	1	3_pPar
iORF_96119	MSH-587-1	SpC	0	94	ordered_Spar_11	638625	638718	+	1	5_SpeGroup
iORF_96120	MSH-587-1	SpC	0	144	ordered_Spar_11	638625	638768	+	1	7_ancest
iORF_96121	MSH-587-1	SpC	1	9	ordered_Spar_11	638646	638654	+	0	3_pPar
iORF_96122	MSH-587-1	SpC	0	64	ordered_Spar_11	638655	638718	+	1	6_polymorphic
iORF_96124	MSH-587-1	SpC	1	114	ordered_Spar_11	638655	638768	+	1	6_polymorphic
iORF_96126	MSH-587-1	SpC	0	123	ordered_Spar_11	638655	638777	+	1	5_SpeGroup
iORF_96149	MSH-587-1	SpC	1	60	ordered_Spar_11	639194	639253	+	0	6_polymorphic
iORF_96160	MSH-587-1	SpC	0	18	ordered_Spar_11	639204	639221	-	0	6_polymorphic
iORF_96163	MSH-587-1	SpC	1	30	ordered_Spar_11	639213	639242	+	0	6_polymorphic
iORF_96164	MSH-587-1	SpC	0	39	ordered_Spar_11	639215	639253	+	0	6_polymorphic
iORF_96169	MSH-587-1	SpC	0	12	ordered_Spar_11	639220	639231	+	0	6_polymorphic
iORF_96173	MSH-587-1	SpC	1	24	ordered_Spar_11	639228	639251	-	0	1_conserved
iORF_96181	MSH-587-1	SpC	1	9	ordered_Spar_11	639250	639258	+	0	4_divergent
iORF_96182	MSH-587-1	SpC	0	24	ordered_Spar_11	639261	639284	+	0	5_SpeGroup
iORF_96150	MSH-587-1	SpC	1	165	ordered_Spar_11	639299	639463	-	10	6_polymorphic
iORF_96151	MSH-587-1	SpC	0	375	ordered_Spar_11	639299	639673	-	12	7_ancest
iORF_96152	MSH-587-1	SpC	1	21	ordered_Spar_11	639310	639330	+	0	4_divergent
iORF_96153	MSH-587-1	SpC	0	143	ordered_Spar_11	639321	639463	-	10	6_polymorphic
iORF_96154	MSH-587-1	SpC	1	27	ordered_Spar_11	639323	639349	+	2	3_pPar
iORF_96155	MSH-587-1	SpC	1	24	ordered_Spar_11	639331	639354	+	3	6_polymorphic
iORF_96156	MSH-587-1	SpC	0	89	ordered_Spar_11	639331	639419	+	10	6_polymorphic
iORF_96159	MSH-587-1	SpC	1	33	ordered_Spar_11	639367	639399	+	0	4_divergent
iORF_96161	MSH-587-1	SpC	1	12	ordered_Spar_11	639416	639427	+	0	1_conserved
iORF_96162	MSH-587-1	SpC	1	39	ordered_Spar_11	639462	639500	+	0	1_conserved
iORF_96166	MSH-587-1	SpC	1	60	ordered_Spar_11	639519	639578	-	0	6_polymorphic
iORF_96167	MSH-587-1	SpC	0	155	ordered_Spar_11	639519	639673	-	0	6_polymorphic
iORF_96168	MSH-587-1	SpC	0	48	ordered_Spar_11	639531	639578	-	0	5_SpeGroup
iORF_96172	MSH-587-1	SpC	1	78	ordered_Spar_11	639596	639673	-	0	6_polymorphic
iORF_96175	MSH-587-1	SpC	0	81	ordered_Spar_11	639630	639710	-	0	5_SpeGroup
iORF_96177	MSH-587-1	SpC	0	9	ordered_Spar_11	639665	639673	-	0	6_polymorphic
iORF_96178	MSH-587-1	SpC	1	21	ordered_Spar_11	639707	639727	-	0	1_conserved
iORF_96210	MSH-587-1	SpC	0	75	ordered_Spar_11	643371	643445	-	6	7_ancest
iORF_96211	MSH-587-1	SpC	0	113	ordered_Spar_11	643371	643483	-	7	5_SpeGroup
iORF_96212	MSH-587-1	SpC	0	119	ordered_Spar_11	643371	643489	-	7	6_polymorphic
iORF_96213	MSH-587-1	SpC	0	128	ordered_Spar_11	643371	643498	-	7	6_polymorphic
iORF_96214	MSH-587-1	SpC	0	238	ordered_Spar_11	643371	643608	-	7	6_polymorphic
iORF_96216	MSH-587-1	SpC	1	30	ordered_Spar_11	643371	643400	-	0	6_polymorphic
iORF_96218	MSH-587-1	SpC	0	68	ordered_Spar_11	643378	643445	-	6	5_SpeGroup
iORF_96222	MSH-587-1	SpC	0	63	ordered_Spar_11	643391	643453	-	7	6_polymorphic
iORF_96223	MSH-587-1	SpC	1	108	ordered_Spar_11	643391	643498	-	7	6_polymorphic
iORF_96226	MSH-587-1	SpC	0	53	ordered_Spar_11	643395	643447	+	6	5_SpeGroup
iORF_96184	MSH-587-1	SpC	0	32	ordered_Spar_11	643414	643445	-	2	6_polymorphic
iORF_96185	MSH-587-1	SpC	0	45	ordered_Spar_11	643454	643498	-	0	6_polymorphic
iORF_96186	MSH-587-1	SpC	1	147	ordered_Spar_11	643462	643608	-	0	6_polymorphic
iORF_96187	MSH-587-1	SpC	0	169	ordered_Spar_11	643462	643630	-	0	6_polymorphic
iORF_96188	MSH-587-1	SpC	1	12	ordered_Spar_11	643527	643538	+	0	3_pPar
iORF_96191	MSH-587-1	SpC	1	54	ordered_Spar_11	643577	643630	-	0	6_polymorphic
iORF_96192	MSH-587-1	SpC	0	27	ordered_Spar_11	643629	643655	+	0	6_polymorphic
iORF_96194	MSH-587-1	SpC	1	36	ordered_Spar_11	643672	643707	+	0	3_pPar
iORF_96196	MSH-587-1	SpC	1	27	ordered_Spar_11	643679	643705	-	0	4_divergent
iORF_96197	MSH-587-1	SpC	0	96	ordered_Spar_11	643684	643779	-	0	6_polymorphic
iORF_96199	MSH-587-1	SpC	1	81	ordered_Spar_11	643712	643792	+	0	4_divergent
iORF_96201	MSH-587-1	SpC	0	123	ordered_Spar_11	643752	643874	-	0	6_polymorphic
iORF_96202	MSH-587-1	SpC	0	24	ordered_Spar_11	643773	643796	+	0	6_polymorphic
iORF_96203	MSH-587-1	SpC	0	15	ordered_Spar_11	643778	643792	+	0	5_SpeGroup
iORF_96205	MSH-587-1	SpC	1	123	ordered_Spar_11	643789	643911	-	0	3_pPar
iORF_96206	MSH-587-1	SpC	0	30	ordered_Spar_11	643850	643879	+	0	6_polymorphic
iORF_96207	MSH-587-1	SpC	1	114	ordered_Spar_11	643874	643987	-	0	3_pPar
iORF_96219	MSH-587-1	SpC	0	15	ordered_Spar_11	643997	644011	-	0	6_polymorphic
iORF_96220	MSH-587-1	SpC	1	12	ordered_Spar_11	644050	644061	-	0	3_pPar
iORF_96221	MSH-587-1	SpC	1	9	ordered_Spar_11	644058	644066	-	0	1_conserved
iORF_96254	MSH-587-1	SpC	1	87	ordered_Spar_11	648159	648245	+	1	6_polymorphic
iORF_96255	MSH-587-1	SpC	0	107	ordered_Spar_11	648159	648265	+	1	6_polymorphic
iORF_96228	MSH-587-1	SpC	1	24	ordered_Spar_11	648242	648265	+	0	6_polymorphic
iORF_96229	MSH-587-1	SpC	1	15	ordered_Spar_11	648246	648260	-	0	3_pPar
iORF_96241	MSH-587-1	SpC	1	9	ordered_Spar_11	648413	648421	+	0	3_pPar
iORF_96242	MSH-587-1	SpC	1	42	ordered_Spar_11	648418	648459	+	0	3_pPar
iORF_96243	MSH-587-1	SpC	0	51	ordered_Spar_11	648446	648496	+	0	5_SpeGroup
iORF_96244	MSH-587-1	SpC	1	78	ordered_Spar_11	648446	648523	+	0	4_divergent
iORF_96247	MSH-587-1	SpC	0	96	ordered_Spar_11	648459	648554	+	0	5_SpeGroup
iORF_96249	MSH-587-1	SpC	0	33	ordered_Spar_11	648520	648552	-	0	6_polymorphic
iORF_96250	MSH-587-1	SpC	1	18	ordered_Spar_11	648535	648552	-	0	6_polymorphic
iORF_96251	MSH-587-1	SpC	1	51	ordered_Spar_11	648582	648632	-	3	6_polymorphic
iORF_96252	MSH-587-1	SpC	0	41	ordered_Spar_11	648592	648632	-	3	7_ancest
iORF_96256	MSH-587-1	SpC	0	33	ordered_Spar_11	648641	648673	-	1	5_SpeGroup
iORF_96257	MSH-587-1	SpC	1	75	ordered_Spar_11	648676	648750	-	4	6_polymorphic
iORF_96259	MSH-587-1	SpC	1	21	ordered_Spar_11	648704	648724	-	0	6_polymorphic
iORF_96260	MSH-587-1	SpC	0	47	ordered_Spar_11	648704	648750	-	4	6_polymorphic
iORF_96261	MSH-587-1	SpC	0	12	ordered_Spar_11	648713	648724	-	0	6_polymorphic
iORF_96285	MSH-587-1	SpC	1	15	ordered_Spar_11	651231	651245	-	0	6_polymorphic
iORF_96274	MSH-587-1	SpC	1	9	ordered_Spar_11	651412	651420	-	0	6_polymorphic
iORF_96275	MSH-587-1	SpC	0	24	ordered_Spar_11	651412	651435	-	2	6_polymorphic
iORF_96277	MSH-587-1	SpC	0	15	ordered_Spar_11	651423	651437	+	2	6_polymorphic
iORF_96281	MSH-587-1	SpC	1	48	ordered_Spar_11	651510	651557	+	1	6_polymorphic
iORF_96282	MSH-587-1	SpC	0	84	ordered_Spar_11	651510	651593	+	2	7_ancest
iORF_96287	MSH-587-1	SpC	1	12	ordered_Spar_11	651544	651555	-	0	3_pPar
iORF_96312	MSH-587-1	SpC	1	21	ordered_Spar_11	651679	651699	-	0	3_pPar
iORF_96314	MSH-587-1	SpC	1	30	ordered_Spar_11	651709	651738	+	0	4_divergent
iORF_96315	MSH-587-1	SpC	0	42	ordered_Spar_11	651709	651750	+	0	5_SpeGroup
iORF_96316	MSH-587-1	SpC	1	18	ordered_Spar_11	651738	651755	+	0	4_divergent
iORF_96328	MSH-587-1	SpC	0	31	ordered_Spar_11	652915	652945	+	0	6_polymorphic
iORF_96329	MSH-587-1	SpC	0	38	ordered_Spar_11	652915	652952	+	0	6_polymorphic
iORF_96331	MSH-587-1	SpC	1	66	ordered_Spar_11	652915	652980	+	1	6_polymorphic
iORF_96348	MSH-587-1	SpC	0	33	ordered_Spar_11	652964	652996	+	0	6_polymorphic
iORF_96326	MSH-587-1	SpC	0	117	ordered_Spar_11	652993	653109	+	1	6_polymorphic
iORF_96327	MSH-587-1	SpC	1	18	ordered_Spar_11	653099	653116	+	0	3_pPar
iORF_96332	MSH-587-1	SpC	1	39	ordered_Spar_11	653133	653171	+	0	4_divergent
iORF_96334	MSH-587-1	SpC	0	72	ordered_Spar_11	653133	653204	+	1	5_SpeGroup
iORF_96339	MSH-587-1	SpC	0	72	ordered_Spar_11	653312	653383	+	0	6_polymorphic
iORF_96340	MSH-587-1	SpC	0	129	ordered_Spar_11	653312	653440	+	2	5_SpeGroup
iORF_96341	MSH-587-1	SpC	0	140	ordered_Spar_11	653312	653451	+	3	6_polymorphic
iORF_96342	MSH-587-1	SpC	1	39	ordered_Spar_11	653323	653361	-	0	3_pPar
iORF_96343	MSH-587-1	SpC	0	27	ordered_Spar_11	653341	653367	+	0	5_SpeGroup
iORF_96344	MSH-587-1	SpC	0	15	ordered_Spar_11	653374	653388	+	0	6_polymorphic
iORF_96347	MSH-587-1	SpC	1	12	ordered_Spar_11	653443	653454	+	2	6_polymorphic
iORF_96375	MSH-587-1	SpC	0	108	ordered_Spar_11	655431	655538	-	0	5_SpeGroup
iORF_96377	MSH-587-1	SpC	1	15	ordered_Spar_11	655431	655445	-	0	4_divergent
iORF_96396	MSH-587-1	SpC	1	99	ordered_Spar_11	655433	655531	+	0	4_divergent
iORF_96402	MSH-587-1	SpC	0	63	ordered_Spar_11	655433	655495	+	0	5_SpeGroup
iORF_96578	MSH-587-1	SpC	1	66	ordered_Spar_11	655451	655516	-	0	3_pPar
iORF_96669	MSH-587-1	SpC	1	45	ordered_Spar_11	655479	655523	+	0	3_pPar
iORF_96673	MSH-587-1	SpC	0	51	ordered_Spar_11	655488	655538	-	0	6_polymorphic
iORF_96692	MSH-587-1	SpC	1	21	ordered_Spar_11	655501	655521	-	0	3_pPar
iORF_96426	MSH-587-1	SpC	1	18	ordered_Spar_11	655604	655621	+	0	3_pPar
iORF_96383	MSH-587-1	SpC	0	192	ordered_Spar_11	656870	657061	-	2	6_polymorphic
iORF_96386	MSH-587-1	SpC	1	75	ordered_Spar_11	656907	656981	-	1	4_divergent
iORF_96387	MSH-587-1	SpC	1	9	ordered_Spar_11	656929	656937	-	0	3_pPar
iORF_96388	MSH-587-1	SpC	0	48	ordered_Spar_11	656934	656981	-	1	7_ancest
iORF_96390	MSH-587-1	SpC	0	42	ordered_Spar_11	656940	656981	-	1	5_SpeGroup
iORF_96391	MSH-587-1	SpC	1	69	ordered_Spar_11	656947	657015	-	1	3_pPar
iORF_96405	MSH-587-1	SpC	1	111	ordered_Spar_11	657082	657192	-	10	4_divergent
iORF_96406	MSH-587-1	SpC	0	145	ordered_Spar_11	657107	657251	-	10	5_SpeGroup
iORF_96408	MSH-587-1	SpC	0	130	ordered_Spar_11	657111	657240	+	10	7_ancest
iORF_96410	MSH-587-1	SpC	0	171	ordered_Spar_11	657111	657281	+	10	6_polymorphic
iORF_96414	MSH-587-1	SpC	1	144	ordered_Spar_11	657138	657281	+	1	6_polymorphic
iORF_96415	MSH-587-1	SpC	0	69	ordered_Spar_11	657139	657207	-	1	5_SpeGroup
iORF_96416	MSH-587-1	SpC	1	45	ordered_Spar_11	657142	657186	+	1	6_polymorphic
iORF_96417	MSH-587-1	SpC	0	60	ordered_Spar_11	657142	657201	+	1	6_polymorphic
iORF_96419	MSH-587-1	SpC	0	58	ordered_Spar_11	657183	657240	+	1	5_SpeGroup
iORF_96420	MSH-587-1	SpC	1	15	ordered_Spar_11	657193	657207	-	0	4_divergent
iORF_96422	MSH-587-1	SpC	1	45	ordered_Spar_11	657207	657251	-	0	6_polymorphic
iORF_96424	MSH-587-1	SpC	0	42	ordered_Spar_11	657210	657251	-	0	6_polymorphic
iORF_96425	MSH-587-1	SpC	0	45	ordered_Spar_11	657237	657281	+	0	7_ancest
iORF_96428	MSH-587-1	SpC	1	69	ordered_Spar_11	657254	657322	+	2	3_pPar
iORF_96429	MSH-587-1	SpC	0	33	ordered_Spar_11	657278	657310	-	1	5_SpeGroup
iORF_96430	MSH-587-1	SpC	1	99	ordered_Spar_11	657278	657376	-	3	6_polymorphic
iORF_96431	MSH-587-1	SpC	0	104	ordered_Spar_11	657278	657381	-	3	6_polymorphic
iORF_96437	MSH-587-1	SpC	1	27	ordered_Spar_11	657336	657362	-	1	6_polymorphic
iORF_96438	MSH-587-1	SpC	0	41	ordered_Spar_11	657336	657376	-	1	6_polymorphic
iORF_96441	MSH-587-1	SpC	0	26	ordered_Spar_11	657356	657381	-	1	5_SpeGroup
iORF_96442	MSH-587-1	SpC	1	51	ordered_Spar_11	657406	657456	+	2	3_pPar
iORF_96445	MSH-587-1	SpC	1	30	ordered_Spar_11	657414	657443	-	1	3_pPar
iORF_96446	MSH-587-1	SpC	1	72	ordered_Spar_11	657421	657492	-	0	3_pPar
iORF_96449	MSH-587-1	SpC	1	84	ordered_Spar_11	657483	657566	+	4	4_divergent
iORF_96450	MSH-587-1	SpC	0	94	ordered_Spar_11	657483	657576	+	4	5_SpeGroup
iORF_96452	MSH-587-1	SpC	1	126	ordered_Spar_11	657494	657619	-	4	6_polymorphic
iORF_96456	MSH-587-1	SpC	0	33	ordered_Spar_11	657524	657556	+	2	6_polymorphic
iORF_96457	MSH-587-1	SpC	1	12	ordered_Spar_11	657538	657549	-	2	3_pPar
iORF_96462	MSH-587-1	SpC	0	12	ordered_Spar_11	657583	657594	-	0	5_SpeGroup
iORF_96465	MSH-587-1	SpC	0	27	ordered_Spar_11	657593	657619	-	0	6_polymorphic
iORF_96472	MSH-587-1	SpC	1	9	ordered_Spar_11	657706	657714	-	0	3_pPar
iORF_96473	MSH-587-1	SpC	1	9	ordered_Spar_11	657715	657723	+	0	3_pPar
iORF_96479	MSH-587-1	SpC	1	24	ordered_Spar_11	657795	657818	+	1	6_polymorphic
iORF_96480	MSH-587-1	SpC	0	54	ordered_Spar_11	657795	657848	+	2	5_SpeGroup
iORF_96483	MSH-587-1	SpC	1	66	ordered_Spar_11	657820	657885	-	1	3_pPar
iORF_96485	MSH-587-1	SpC	0	91	ordered_Spar_11	657838	657928	+	0	5_SpeGroup
iORF_96486	MSH-587-1	SpC	1	21	ordered_Spar_11	657843	657863	-	0	3_pPar
iORF_96488	MSH-587-1	SpC	1	60	ordered_Spar_11	657845	657904	+	0	3_pPar
iORF_96489	MSH-587-1	SpC	1	33	ordered_Spar_11	657869	657901	-	0	3_pPar
iORF_96490	MSH-587-1	SpC	1	45	ordered_Spar_11	657901	657945	-	2	6_polymorphic
iORF_96491	MSH-587-1	SpC	1	87	ordered_Spar_11	657904	657990	+	3	6_polymorphic
iORF_96492	MSH-587-1	SpC	0	112	ordered_Spar_11	657904	658015	+	3	6_polymorphic
iORF_96494	MSH-587-1	SpC	0	37	ordered_Spar_11	657909	657945	-	2	6_polymorphic
iORF_96495	MSH-587-1	SpC	1	18	ordered_Spar_11	657911	657928	+	0	4_divergent
iORF_96496	MSH-587-1	SpC	0	26	ordered_Spar_11	657920	657945	-	2	4_divergent
iORF_96497	MSH-587-1	SpC	0	83	ordered_Spar_11	657928	658010	+	3	5_SpeGroup
iORF_96503	MSH-587-1	SpC	0	96	ordered_Spar_11	657981	658076	-	3	5_SpeGroup
iORF_96505	MSH-587-1	SpC	0	48	ordered_Spar_11	657985	658032	+	2	5_SpeGroup
iORF_96506	MSH-587-1	SpC	1	27	ordered_Spar_11	657987	658013	-	0	4_divergent
iORF_96507	MSH-587-1	SpC	0	90	ordered_Spar_11	657987	658076	-	2	7_ancest
iORF_96509	MSH-587-1	SpC	1	54	ordered_Spar_11	658007	658060	-	2	3_pPar
iORF_96511	MSH-587-1	SpC	0	21	ordered_Spar_11	658012	658032	+	2	6_polymorphic
iORF_96513	MSH-587-1	SpC	1	75	ordered_Spar_11	658012	658086	+	6	6_polymorphic
iORF_96514	MSH-587-1	SpC	0	18	ordered_Spar_11	658029	658046	+	0	6_polymorphic
iORF_96515	MSH-587-1	SpC	1	42	ordered_Spar_11	658063	658104	-	4	3_pPar
iORF_96518	MSH-587-1	SpC	0	33	ordered_Spar_11	658075	658107	+	4	6_polymorphic
iORF_96523	MSH-587-1	SpC	0	180	ordered_Spar_11	658158	658337	-	2	6_polymorphic
iORF_96524	MSH-587-1	SpC	0	24	ordered_Spar_11	658171	658194	+	0	5_SpeGroup
iORF_96525	MSH-587-1	SpC	1	30	ordered_Spar_11	658171	658200	+	0	4_divergent
iORF_96536	MSH-587-1	SpC	1	54	ordered_Spar_11	658471	658524	-	0	4_divergent
iORF_96537	MSH-587-1	SpC	1	9	ordered_Spar_11	658477	658485	+	0	4_divergent
iORF_96540	MSH-587-1	SpC	1	87	ordered_Spar_11	658513	658599	+	0	4_divergent
iORF_96541	MSH-587-1	SpC	0	129	ordered_Spar_11	658513	658641	+	0	5_SpeGroup
iORF_96542	MSH-587-1	SpC	0	87	ordered_Spar_11	658521	658607	-	0	5_SpeGroup
iORF_96544	MSH-587-1	SpC	0	57	ordered_Spar_11	658547	658603	+	0	6_polymorphic
iORF_96545	MSH-587-1	SpC	0	63	ordered_Spar_11	658550	658612	-	0	5_SpeGroup
iORF_96547	MSH-587-1	SpC	1	42	ordered_Spar_11	658600	658641	+	0	4_divergent
iORF_96548	MSH-587-1	SpC	1	9	ordered_Spar_11	658604	658612	-	0	4_divergent
iORF_96551	MSH-587-1	SpC	0	146	ordered_Spar_11	658626	658771	+	8	6_polymorphic
iORF_96552	MSH-587-1	SpC	1	174	ordered_Spar_11	658626	658799	+	9	6_polymorphic
iORF_96553	MSH-587-1	SpC	0	405	ordered_Spar_11	658626	659030	+	12	6_polymorphic
iORF_96554	MSH-587-1	SpC	0	574	ordered_Spar_11	658626	659199	+	12	6_polymorphic
iORF_96556	MSH-587-1	SpC	1	30	ordered_Spar_11	658652	658681	-	0	1_conserved
iORF_96559	MSH-587-1	SpC	0	24	ordered_Spar_11	658678	658701	-	1	6_polymorphic
iORF_96560	MSH-587-1	SpC	0	24	ordered_Spar_11	658700	658723	+	0	6_polymorphic
iORF_96562	MSH-587-1	SpC	1	54	ordered_Spar_11	658711	658764	-	7	6_polymorphic
iORF_96574	MSH-587-1	SpC	0	66	ordered_Spar_11	658761	658826	-	1	5_SpeGroup
iORF_96575	MSH-587-1	SpC	1	63	ordered_Spar_11	658764	658826	-	1	4_divergent
iORF_96577	MSH-587-1	SpC	1	21	ordered_Spar_11	658825	658845	+	0	3_pPar
iORF_96580	MSH-587-1	SpC	0	191	ordered_Spar_11	658839	659029	+	3	5_SpeGroup
iORF_96581	MSH-587-1	SpC	1	192	ordered_Spar_11	658839	659030	+	3	6_polymorphic
iORF_96585	MSH-587-1	SpC	0	138	ordered_Spar_11	658893	659030	+	2	6_polymorphic
iORF_96586	MSH-587-1	SpC	0	57	ordered_Spar_11	658907	658963	-	0	7_ancest
iORF_96588	MSH-587-1	SpC	1	54	ordered_Spar_11	659078	659131	+	0	6_polymorphic
iORF_96590	MSH-587-1	SpC	0	145	ordered_Spar_11	659078	659222	+	0	5_SpeGroup
iORF_96591	MSH-587-1	SpC	0	253	ordered_Spar_11	659078	659330	+	1	6_polymorphic
iORF_96592	MSH-587-1	SpC	1	12	ordered_Spar_11	659097	659108	-	0	1_conserved
iORF_96593	MSH-587-1	SpC	1	186	ordered_Spar_11	659159	659344	+	1	6_polymorphic
iORF_96594	MSH-587-1	SpC	1	18	ordered_Spar_11	659167	659184	-	0	1_conserved
iORF_96596	MSH-587-1	SpC	1	18	ordered_Spar_11	659169	659186	+	0	1_conserved
iORF_96601	MSH-587-1	SpC	0	73	ordered_Spar_11	659258	659330	+	0	5_SpeGroup
iORF_96602	MSH-587-1	SpC	0	37	ordered_Spar_11	659271	659307	+	0	6_polymorphic
iORF_96603	MSH-587-1	SpC	1	63	ordered_Spar_11	659271	659333	+	0	6_polymorphic
iORF_96605	MSH-587-1	SpC	0	103	ordered_Spar_11	659275	659377	-	0	6_polymorphic
iORF_96606	MSH-587-1	SpC	1	90	ordered_Spar_11	659288	659377	-	0	6_polymorphic
iORF_96613	MSH-587-1	SpC	1	87	ordered_Spar_11	659382	659468	+	0	3_pPar
iORF_96614	MSH-587-1	SpC	1	33	ordered_Spar_11	659396	659428	-	0	6_polymorphic
iORF_96615	MSH-587-1	SpC	1	48	ordered_Spar_11	659431	659478	+	0	6_polymorphic
iORF_96616	MSH-587-1	SpC	0	120	ordered_Spar_11	659431	659550	+	1	6_polymorphic
iORF_96617	MSH-587-1	SpC	1	123	ordered_Spar_11	659450	659572	+	1	3_pPar
iORF_96618	MSH-587-1	SpC	1	12	ordered_Spar_11	659465	659476	-	0	1_conserved
iORF_96620	MSH-587-1	SpC	0	60	ordered_Spar_11	659491	659550	+	1	5_SpeGroup
iORF_96621	MSH-587-1	SpC	1	141	ordered_Spar_11	659491	659631	+	1	6_polymorphic
iORF_96622	MSH-587-1	SpC	0	165	ordered_Spar_11	659520	659684	-	0	5_SpeGroup
iORF_96627	MSH-587-1	SpC	0	204	ordered_Spar_11	659591	659794	-	0	6_polymorphic
iORF_96630	MSH-587-1	SpC	0	54	ordered_Spar_11	659608	659661	-	0	6_polymorphic
iORF_96631	MSH-587-1	SpC	0	132	ordered_Spar_11	659608	659739	-	0	6_polymorphic
iORF_96632	MSH-587-1	SpC	1	57	ordered_Spar_11	659628	659684	-	0	6_polymorphic
iORF_96634	MSH-587-1	SpC	1	57	ordered_Spar_11	659644	659700	+	0	3_pPar
iORF_96635	MSH-587-1	SpC	1	30	ordered_Spar_11	659660	659689	+	0	4_divergent
iORF_96636	MSH-587-1	SpC	0	33	ordered_Spar_11	659660	659692	+	0	5_SpeGroup
iORF_96638	MSH-587-1	SpC	1	54	ordered_Spar_11	659686	659739	-	0	6_polymorphic
iORF_96641	MSH-587-1	SpC	1	78	ordered_Spar_11	659717	659794	-	0	6_polymorphic
iORF_96642	MSH-587-1	SpC	1	15	ordered_Spar_11	659731	659745	+	0	3_pPar
iORF_96646	MSH-587-1	SpC	0	142	ordered_Spar_11	659738	659879	+	1	5_SpeGroup
iORF_96647	MSH-587-1	SpC	0	140	ordered_Spar_11	659769	659908	-	1	5_SpeGroup
iORF_96648	MSH-587-1	SpC	0	107	ordered_Spar_11	659773	659879	+	1	6_polymorphic
iORF_96649	MSH-587-1	SpC	1	138	ordered_Spar_11	659773	659910	+	1	6_polymorphic
iORF_96651	MSH-587-1	SpC	1	54	ordered_Spar_11	659779	659832	-	1	6_polymorphic
iORF_96652	MSH-587-1	SpC	0	32	ordered_Spar_11	659801	659832	-	1	6_polymorphic
iORF_96653	MSH-587-1	SpC	1	63	ordered_Spar_11	659801	659863	-	1	6_polymorphic
iORF_96654	MSH-587-1	SpC	1	30	ordered_Spar_11	659807	659836	+	0	1_conserved
iORF_96655	MSH-587-1	SpC	1	21	ordered_Spar_11	659873	659893	+	0	4_divergent
iORF_96983	MSH-587-1	SpC	1	21	ordered_Spar_11	663166	663186	+	0	3_pPar
iORF_96956	MSH-587-1	SpC	1	12	ordered_Spar_11	663207	663218	+	0	6_polymorphic
iORF_96732	MSH-587-1	SpC	0	135	ordered_Spar_11	663279	663413	+	3	5_SpeGroup
iORF_96733	MSH-587-1	SpC	1	165	ordered_Spar_11	663279	663443	+	4	6_polymorphic
iORF_96734	MSH-587-1	SpC	0	188	ordered_Spar_11	663279	663466	+	5	6_polymorphic
iORF_96741	MSH-587-1	SpC	1	21	ordered_Spar_11	663284	663304	-	0	1_conserved
iORF_96765	MSH-587-1	SpC	1	39	ordered_Spar_11	663306	663344	-	3	3_pPar
iORF_96797	MSH-587-1	SpC	1	108	ordered_Spar_11	663341	663448	-	2	6_polymorphic
iORF_96798	MSH-587-1	SpC	0	51	ordered_Spar_11	663343	663393	+	0	7_ancest
iORF_96799	MSH-587-1	SpC	1	69	ordered_Spar_11	663343	663411	+	0	4_divergent
iORF_96816	MSH-587-1	SpC	1	12	ordered_Spar_11	663361	663372	-	0	3_pPar
iORF_96827	MSH-587-1	SpC	0	18	ordered_Spar_11	663385	663402	-	0	5_SpeGroup
iORF_96836	MSH-587-1	SpC	0	50	ordered_Spar_11	663399	663448	-	2	6_polymorphic
iORF_96861	MSH-587-1	SpC	0	9	ordered_Spar_11	663427	663435	+	0	6_polymorphic
iORF_96862	MSH-587-1	SpC	1	33	ordered_Spar_11	663427	663459	+	2	6_polymorphic
iORF_96878	MSH-587-1	SpC	0	9	ordered_Spar_11	663440	663448	-	1	5_SpeGroup
iORF_96894	MSH-587-1	SpC	0	24	ordered_Spar_11	663460	663483	-	0	4_divergent
iORF_96895	MSH-587-1	SpC	1	33	ordered_Spar_11	663460	663492	-	0	4_divergent
iORF_96900	MSH-587-1	SpC	0	57	ordered_Spar_11	663463	663519	+	0	5_SpeGroup
iORF_96902	MSH-587-1	SpC	0	86	ordered_Spar_11	663463	663548	+	1	6_polymorphic
iORF_96930	MSH-587-1	SpC	1	24	ordered_Spar_11	663491	663514	+	0	6_polymorphic
iORF_96943	MSH-587-1	SpC	0	33	ordered_Spar_11	663523	663555	-	0	5_SpeGroup
iORF_96944	MSH-587-1	SpC	1	33	ordered_Spar_11	663523	663555	-	1	4_divergent
iORF_96951	MSH-587-1	SpC	0	15	ordered_Spar_11	663577	663591	-	1	5_SpeGroup
iORF_96954	MSH-587-1	SpC	1	33	ordered_Spar_11	663639	663671	+	0	6_polymorphic
iORF_96960	MSH-587-1	SpC	1	216	ordered_Spar_11	663723	663938	-	5	6_polymorphic
iORF_96961	MSH-587-1	SpC	1	138	ordered_Spar_11	663737	663874	-	2	4_divergent
iORF_96965	MSH-587-1	SpC	0	15	ordered_Spar_11	663843	663857	+	0	5_SpeGroup
iORF_96966	MSH-587-1	SpC	0	21	ordered_Spar_11	663854	663874	-	0	7_ancest
iORF_96971	MSH-587-1	SpC	1	42	ordered_Spar_11	663915	663956	+	0	4_divergent
iORF_96973	MSH-587-1	SpC	1	51	ordered_Spar_11	663928	663978	-	0	4_divergent
iORF_96974	MSH-587-1	SpC	0	192	ordered_Spar_11	663928	664119	-	4	5_SpeGroup
iORF_96975	MSH-587-1	SpC	1	27	ordered_Spar_11	663943	663969	+	0	6_polymorphic
iORF_96977	MSH-587-1	SpC	0	49	ordered_Spar_11	663953	664001	+	0	5_SpeGroup
iORF_96978	MSH-587-1	SpC	1	66	ordered_Spar_11	663953	664018	+	0	4_divergent
iORF_96980	MSH-587-1	SpC	0	100	ordered_Spar_11	663962	664061	-	0	7_ancest
iORF_96985	MSH-587-1	SpC	1	78	ordered_Spar_11	663984	664061	-	0	4_divergent
iORF_96986	MSH-587-1	SpC	0	21	ordered_Spar_11	663998	664018	+	0	5_SpeGroup
iORF_96988	MSH-587-1	SpC	0	75	ordered_Spar_11	664015	664089	+	0	5_SpeGroup
iORF_96989	MSH-587-1	SpC	1	114	ordered_Spar_11	664015	664128	+	4	4_divergent
iORF_96992	MSH-587-1	SpC	0	78	ordered_Spar_11	664042	664119	-	4	6_polymorphic
iORF_96994	MSH-587-1	SpC	1	48	ordered_Spar_11	664065	664112	-	1	4_divergent
iORF_96996	MSH-587-1	SpC	0	35	ordered_Spar_11	664078	664112	-	1	5_SpeGroup
iORF_96997	MSH-587-1	SpC	1	42	ordered_Spar_11	664078	664119	-	4	6_polymorphic
iORF_96998	MSH-587-1	SpC	0	36	ordered_Spar_11	664122	664157	+	0	7_ancest
iORF_96714	MSH-587-1	SpC	0	15	ordered_Spar_11	664212	664226	-	0	6_polymorphic
iORF_96715	MSH-587-1	SpC	0	136	ordered_Spar_11	664212	664347	-	0	5_SpeGroup
iORF_96717	MSH-587-1	SpC	1	12	ordered_Spar_11	664225	664236	+	0	3_pPar
iORF_96718	MSH-587-1	SpC	1	21	ordered_Spar_11	664238	664258	-	0	6_polymorphic
iORF_96719	MSH-587-1	SpC	0	15	ordered_Spar_11	664255	664269	-	0	5_SpeGroup
iORF_96721	MSH-587-1	SpC	1	36	ordered_Spar_11	664266	664301	-	0	4_divergent
iORF_96722	MSH-587-1	SpC	1	78	ordered_Spar_11	664270	664347	-	0	6_polymorphic
iORF_96723	MSH-587-1	SpC	0	107	ordered_Spar_11	664270	664376	-	0	5_SpeGroup
iORF_96724	MSH-587-1	SpC	0	81	ordered_Spar_11	664277	664357	-	0	6_polymorphic
iORF_96726	MSH-587-1	SpC	0	22	ordered_Spar_11	664293	664314	+	0	5_SpeGroup
iORF_96728	MSH-587-1	SpC	0	88	ordered_Spar_11	664316	664403	+	0	5_SpeGroup
iORF_96730	MSH-587-1	SpC	1	30	ordered_Spar_11	664347	664376	-	0	4_divergent
iORF_96736	MSH-587-1	SpC	0	31	ordered_Spar_11	664354	664384	+	0	5_SpeGroup
iORF_96739	MSH-587-1	SpC	1	57	ordered_Spar_11	664375	664431	+	0	3_pPar
iORF_96742	MSH-587-1	SpC	1	21	ordered_Spar_11	664403	664423	+	0	3_pPar
iORF_96743	MSH-587-1	SpC	1	21	ordered_Spar_11	664428	664448	-	0	3_pPar
iORF_96744	MSH-587-1	SpC	1	54	ordered_Spar_11	664447	664500	+	0	6_polymorphic
iORF_96745	MSH-587-1	SpC	1	9	ordered_Spar_11	664472	664480	+	0	4_divergent
iORF_96746	MSH-587-1	SpC	0	12	ordered_Spar_11	664472	664483	+	0	5_SpeGroup
iORF_96747	MSH-587-1	SpC	0	18	ordered_Spar_11	664483	664500	+	0	6_polymorphic
iORF_96749	MSH-587-1	SpC	1	24	ordered_Spar_11	664497	664520	-	0	3_pPar
iORF_96751	MSH-587-1	SpC	1	57	ordered_Spar_11	664512	664568	+	0	3_pPar
iORF_96752	MSH-587-1	SpC	1	9	ordered_Spar_11	664522	664530	-	0	3_pPar
iORF_96754	MSH-587-1	SpC	1	15	ordered_Spar_11	664529	664543	+	0	1_conserved
iORF_96757	MSH-587-1	SpC	1	66	ordered_Spar_11	664549	664614	+	0	6_polymorphic
iORF_96758	MSH-587-1	SpC	0	151	ordered_Spar_11	664549	664699	+	2	6_polymorphic
iORF_96759	MSH-587-1	SpC	0	158	ordered_Spar_11	664549	664706	+	2	6_polymorphic
iORF_96761	MSH-587-1	SpC	0	20	ordered_Spar_11	664595	664614	+	0	6_polymorphic
iORF_96763	MSH-587-1	SpC	1	51	ordered_Spar_11	664595	664645	+	0	6_polymorphic
iORF_96764	MSH-587-1	SpC	1	12	ordered_Spar_11	664601	664612	-	0	6_polymorphic
iORF_96766	MSH-587-1	SpC	1	9	ordered_Spar_11	664651	664659	+	0	3_pPar
iORF_96769	MSH-587-1	SpC	1	30	ordered_Spar_11	664687	664716	+	0	6_polymorphic
iORF_96773	MSH-587-1	SpC	1	228	ordered_Spar_11	664718	664945	-	0	6_polymorphic
iORF_96775	MSH-587-1	SpC	1	54	ordered_Spar_11	664727	664780	+	0	3_pPar
iORF_96776	MSH-587-1	SpC	1	63	ordered_Spar_11	664741	664803	+	0	3_pPar
iORF_96783	MSH-587-1	SpC	1	30	ordered_Spar_11	664842	664871	+	0	4_divergent
iORF_96784	MSH-587-1	SpC	0	45	ordered_Spar_11	664868	664912	-	0	5_SpeGroup
iORF_96785	MSH-587-1	SpC	0	78	ordered_Spar_11	664868	664945	-	0	6_polymorphic
iORF_96786	MSH-587-1	SpC	1	99	ordered_Spar_11	664887	664985	+	1	6_polymorphic
iORF_96787	MSH-587-1	SpC	0	116	ordered_Spar_11	664887	665002	+	1	6_polymorphic
iORF_96788	MSH-587-1	SpC	1	102	ordered_Spar_11	664896	664997	-	1	6_polymorphic
iORF_96789	MSH-587-1	SpC	1	27	ordered_Spar_11	664906	664932	+	0	6_polymorphic
iORF_96790	MSH-587-1	SpC	0	80	ordered_Spar_11	664906	664985	+	1	6_polymorphic
iORF_96791	MSH-587-1	SpC	1	27	ordered_Spar_11	664957	664983	-	1	6_polymorphic
iORF_96792	MSH-587-1	SpC	0	41	ordered_Spar_11	664957	664997	-	1	6_polymorphic
iORF_96793	MSH-587-1	SpC	0	162	ordered_Spar_11	664957	665118	-	2	7_ancest
iORF_96794	MSH-587-1	SpC	1	21	ordered_Spar_11	664982	665002	+	0	6_polymorphic
iORF_96795	MSH-587-1	SpC	0	24	ordered_Spar_11	664996	665019	+	0	5_SpeGroup
iORF_96796	MSH-587-1	SpC	1	78	ordered_Spar_11	664996	665073	+	0	4_divergent
iORF_96800	MSH-587-1	SpC	1	78	ordered_Spar_11	665041	665118	-	1	4_divergent
iORF_96801	MSH-587-1	SpC	1	24	ordered_Spar_11	665046	665069	+	0	4_divergent
iORF_96802	MSH-587-1	SpC	0	28	ordered_Spar_11	665046	665073	+	0	5_SpeGroup
iORF_96803	MSH-587-1	SpC	1	96	ordered_Spar_11	665060	665155	-	1	6_polymorphic
iORF_96804	MSH-587-1	SpC	0	93	ordered_Spar_11	665063	665155	-	1	6_polymorphic
iORF_96807	MSH-587-1	SpC	1	12	ordered_Spar_11	665077	665088	+	0	6_polymorphic
iORF_96808	MSH-587-1	SpC	0	78	ordered_Spar_11	665078	665155	-	1	6_polymorphic
iORF_96810	MSH-587-1	SpC	1	21	ordered_Spar_11	665082	665102	+	0	3_pPar
iORF_96811	MSH-587-1	SpC	1	75	ordered_Spar_11	665105	665179	+	0	3_pPar
iORF_96815	MSH-587-1	SpC	0	25	ordered_Spar_11	665179	665203	+	0	5_SpeGroup
iORF_96818	MSH-587-1	SpC	0	12	ordered_Spar_11	665300	665311	+	0	4_divergent
iORF_96819	MSH-587-1	SpC	0	103	ordered_Spar_11	665300	665402	+	0	6_polymorphic
iORF_96820	MSH-587-1	SpC	1	126	ordered_Spar_11	665300	665425	+	0	6_polymorphic
iORF_96821	MSH-587-1	SpC	0	91	ordered_Spar_11	665308	665398	-	0	6_polymorphic
iORF_96822	MSH-587-1	SpC	1	27	ordered_Spar_11	665334	665360	-	0	3_pPar
iORF_96826	MSH-587-1	SpC	0	33	ordered_Spar_11	665393	665425	+	0	6_polymorphic
iORF_96829	MSH-587-1	SpC	0	197	ordered_Spar_11	665482	665678	-	4	6_polymorphic
iORF_96830	MSH-587-1	SpC	1	207	ordered_Spar_11	665482	665688	-	4	6_polymorphic
iORF_96833	MSH-587-1	SpC	1	72	ordered_Spar_11	665520	665591	+	0	4_divergent
iORF_96834	MSH-587-1	SpC	0	126	ordered_Spar_11	665520	665645	+	3	5_SpeGroup
iORF_96837	MSH-587-1	SpC	1	21	ordered_Spar_11	665629	665649	+	0	1_conserved
iORF_96838	MSH-587-1	SpC	1	33	ordered_Spar_11	665646	665678	-	1	6_polymorphic
iORF_96839	MSH-587-1	SpC	0	99	ordered_Spar_11	665646	665744	-	7	7_ancest
iORF_96840	MSH-587-1	SpC	0	14	ordered_Spar_11	665649	665662	+	1	6_polymorphic
iORF_96841	MSH-587-1	SpC	1	15	ordered_Spar_11	665649	665663	+	1	6_polymorphic
iORF_96843	MSH-587-1	SpC	0	170	ordered_Spar_11	665660	665829	-	13	6_polymorphic
iORF_96844	MSH-587-1	SpC	1	60	ordered_Spar_11	665671	665730	+	6	3_pPar
iORF_96845	MSH-587-1	SpC	1	57	ordered_Spar_11	665688	665744	-	6	6_polymorphic
iORF_96850	MSH-587-1	SpC	0	63	ordered_Spar_11	665721	665783	-	6	5_SpeGroup
iORF_96858	MSH-587-1	SpC	0	60	ordered_Spar_11	665797	665856	-	0	5_SpeGroup
iORF_96863	MSH-587-1	SpC	1	15	ordered_Spar_11	665876	665890	-	0	3_pPar
iORF_96868	MSH-587-1	SpC	1	138	ordered_Spar_11	665889	666026	+	5	6_polymorphic
iORF_96869	MSH-587-1	SpC	1	18	ordered_Spar_11	665911	665928	-	0	4_divergent
iORF_96870	MSH-587-1	SpC	0	15	ordered_Spar_11	665962	665976	-	0	5_SpeGroup
iORF_96871	MSH-587-1	SpC	1	15	ordered_Spar_11	665962	665976	-	1	4_divergent
iORF_96875	MSH-587-1	SpC	0	30	ordered_Spar_11	665980	666009	+	4	7_ancest
iORF_96876	MSH-587-1	SpC	1	39	ordered_Spar_11	665980	666018	+	4	6_polymorphic
iORF_96877	MSH-587-1	SpC	0	112	ordered_Spar_11	665980	666091	+	5	6_polymorphic
iORF_96881	MSH-587-1	SpC	1	24	ordered_Spar_11	666042	666065	-	0	6_polymorphic
iORF_96884	MSH-587-1	SpC	1	87	ordered_Spar_11	666059	666145	-	0	6_polymorphic
iORF_96885	MSH-587-1	SpC	0	107	ordered_Spar_11	666059	666165	-	1	5_SpeGroup
iORF_96886	MSH-587-1	SpC	0	107	ordered_Spar_11	666066	666172	+	1	5_SpeGroup
iORF_96887	MSH-587-1	SpC	1	228	ordered_Spar_11	666066	666293	+	5	4_divergent
iORF_96888	MSH-587-1	SpC	0	15	ordered_Spar_11	666088	666102	-	0	5_SpeGroup
iORF_96891	MSH-587-1	SpC	1	9	ordered_Spar_11	666164	666172	+	0	4_divergent
iORF_96892	MSH-587-1	SpC	1	135	ordered_Spar_11	666178	666312	-	4	6_polymorphic
iORF_96896	MSH-587-1	SpC	1	18	ordered_Spar_11	666192	666209	-	0	6_polymorphic
iORF_96899	MSH-587-1	SpC	1	69	ordered_Spar_11	666212	666280	-	4	3_pPar
iORF_96904	MSH-587-1	SpC	1	39	ordered_Spar_11	666217	666255	+	4	3_pPar
iORF_96905	MSH-587-1	SpC	0	51	ordered_Spar_11	666262	666312	-	0	6_polymorphic
iORF_96907	MSH-587-1	SpC	0	15	ordered_Spar_11	666279	666293	+	0	5_SpeGroup
iORF_96908	MSH-587-1	SpC	0	30	ordered_Spar_11	666283	666312	-	0	5_SpeGroup
iORF_96909	MSH-587-1	SpC	0	51	ordered_Spar_11	666300	666350	+	1	4_divergent
iORF_96910	MSH-587-1	SpC	1	81	ordered_Spar_11	666300	666380	+	5	4_divergent
iORF_96913	MSH-587-1	SpC	0	12	ordered_Spar_11	666337	666348	-	0	4_divergent
iORF_96916	MSH-587-1	SpC	1	33	ordered_Spar_11	666373	666405	+	0	3_pPar
iORF_96921	MSH-587-1	SpC	1	9	ordered_Spar_11	666402	666410	+	0	3_pPar
iORF_97038	MSH-587-1	SpC	0	101	ordered_Spar_12	5317	5417	-	8	6_polymorphic
iORF_97039	MSH-587-1	SpC	0	119	ordered_Spar_12	5317	5435	-	8	6_polymorphic
iORF_97041	MSH-587-1	SpC	1	9	ordered_Spar_12	5358	5366	-	0	4_divergent
iORF_97042	MSH-587-1	SpC	1	9	ordered_Spar_12	5367	5375	+	0	6_polymorphic
iORF_97044	MSH-587-1	SpC	0	45	ordered_Spar_12	5375	5419	+	8	6_polymorphic
iORF_97045	MSH-587-1	SpC	0	65	ordered_Spar_12	5375	5439	+	8	6_polymorphic
iORF_97046	MSH-587-1	SpC	1	147	ordered_Spar_12	5375	5521	+	11	6_polymorphic
iORF_97047	MSH-587-1	SpC	0	166	ordered_Spar_12	5375	5540	+	11	6_polymorphic
iORF_97009	MSH-587-1	SpC	0	98	ordered_Spar_12	5385	5482	-	7	7_ancest
iORF_97010	MSH-587-1	SpC	1	120	ordered_Spar_12	5385	5504	-	8	5_SpeGroup
iORF_97011	MSH-587-1	SpC	0	24	ordered_Spar_12	5416	5439	+	0	6_polymorphic
iORF_97012	MSH-587-1	SpC	0	27	ordered_Spar_12	5416	5442	+	0	7_ancest
iORF_97013	MSH-587-1	SpC	1	111	ordered_Spar_12	5416	5526	+	3	5_SpeGroup
iORF_97014	MSH-587-1	SpC	0	73	ordered_Spar_12	5436	5508	-	1	5_SpeGroup
iORF_97015	MSH-587-1	SpC	1	36	ordered_Spar_12	5447	5482	-	0	5_SpeGroup
iORF_97016	MSH-587-1	SpC	0	58	ordered_Spar_12	5447	5504	-	1	5_SpeGroup
iORF_97020	MSH-587-1	SpC	0	41	ordered_Spar_12	5464	5504	-	1	5_SpeGroup
iORF_97021	MSH-587-1	SpC	1	60	ordered_Spar_12	5481	5540	+	3	5_SpeGroup
iORF_97023	MSH-587-1	SpC	0	33	ordered_Spar_12	5489	5521	+	2	6_polymorphic
iORF_97024	MSH-587-1	SpC	0	52	ordered_Spar_12	5489	5540	+	2	6_polymorphic
iORF_97025	MSH-587-1	SpC	0	13	ordered_Spar_12	5529	5541	+	0	5_SpeGroup
iORF_97027	MSH-587-1	SpC	0	42	ordered_Spar_12	5537	5578	+	1	5_SpeGroup
iORF_97028	MSH-587-1	SpC	0	32	ordered_Spar_12	5543	5574	+	1	6_polymorphic
iORF_97029	MSH-587-1	SpC	1	12	ordered_Spar_12	5571	5582	-	0	6_polymorphic
iORF_97030	MSH-587-1	SpC	0	21	ordered_Spar_12	5579	5599	-	0	5_SpeGroup
iORF_97031	MSH-587-1	SpC	1	24	ordered_Spar_12	5579	5602	-	0	4_divergent
iORF_97036	MSH-587-1	SpC	0	18	ordered_Spar_12	5598	5615	+	0	5_SpeGroup
iORF_97037	MSH-587-1	SpC	1	12	ordered_Spar_12	5602	5613	-	0	1_conserved
iORF_97077	MSH-587-1	SpC	1	51	ordered_Spar_12	8769	8819	+	0	4_divergent
iORF_97078	MSH-587-1	SpC	0	57	ordered_Spar_12	8769	8825	+	0	5_SpeGroup
iORF_97081	MSH-587-1	SpC	1	9	ordered_Spar_12	8792	8800	-	0	3_pPar
iORF_97082	MSH-587-1	SpC	0	12	ordered_Spar_12	8804	8815	+	0	6_polymorphic
iORF_97083	MSH-587-1	SpC	1	72	ordered_Spar_12	8804	8875	+	2	6_polymorphic
iORF_97084	MSH-587-1	SpC	0	135	ordered_Spar_12	8812	8946	+	3	6_polymorphic
iORF_97085	MSH-587-1	SpC	0	136	ordered_Spar_12	8816	8951	-	5	7_ancest
iORF_97088	MSH-587-1	SpC	0	84	ordered_Spar_12	8863	8946	+	1	6_polymorphic
iORF_97094	MSH-587-1	SpC	1	57	ordered_Spar_12	8915	8971	+	4	4_divergent
iORF_97095	MSH-587-1	SpC	0	71	ordered_Spar_12	8915	8985	+	4	5_SpeGroup
iORF_97096	MSH-587-1	SpC	0	28	ordered_Spar_12	8924	8951	-	2	5_SpeGroup
iORF_97098	MSH-587-1	SpC	0	21	ordered_Spar_12	8951	8971	+	3	5_SpeGroup
iORF_97108	MSH-587-1	SpC	1	108	ordered_Spar_12	9036	9143	+	2	6_polymorphic
iORF_97128	MSH-587-1	SpC	0	254	ordered_Spar_12	9235	9488	-	6	6_polymorphic
iORF_97129	MSH-587-1	SpC	0	237	ordered_Spar_12	9252	9488	-	6	6_polymorphic
iORF_97135	MSH-587-1	SpC	0	159	ordered_Spar_12	9261	9419	+	5	5_SpeGroup
iORF_97140	MSH-587-1	SpC	0	132	ordered_Spar_12	9337	9468	-	5	5_SpeGroup
iORF_97152	MSH-587-1	SpC	0	57	ordered_Spar_12	9511	9567	-	6	5_SpeGroup
iORF_97153	MSH-587-1	SpC	1	99	ordered_Spar_12	9511	9609	-	11	4_divergent
iORF_97162	MSH-587-1	SpC	1	30	ordered_Spar_12	9612	9641	+	0	5_SpeGroup
iORF_97163	MSH-587-1	SpC	0	31	ordered_Spar_12	9612	9642	+	0	5_SpeGroup
iORF_97166	MSH-587-1	SpC	0	86	ordered_Spar_12	9664	9749	-	2	6_polymorphic
iORF_97167	MSH-587-1	SpC	0	42	ordered_Spar_12	9666	9707	+	2	6_polymorphic
iORF_97168	MSH-587-1	SpC	0	47	ordered_Spar_12	9666	9712	+	2	6_polymorphic
iORF_97169	MSH-587-1	SpC	0	102	ordered_Spar_12	9666	9767	+	2	6_polymorphic
iORF_97170	MSH-587-1	SpC	0	119	ordered_Spar_12	9666	9784	+	4	7_ancest
iORF_97171	MSH-587-1	SpC	0	131	ordered_Spar_12	9666	9796	+	4	5_SpeGroup
iORF_97172	MSH-587-1	SpC	1	48	ordered_Spar_12	9674	9721	-	2	5_SpeGroup
iORF_97173	MSH-587-1	SpC	1	63	ordered_Spar_12	9687	9749	-	0	6_polymorphic
iORF_97174	MSH-587-1	SpC	1	12	ordered_Spar_12	9701	9712	+	0	6_polymorphic
iORF_97175	MSH-587-1	SpC	0	36	ordered_Spar_12	9701	9736	+	0	5_SpeGroup
iORF_97178	MSH-587-1	SpC	0	33	ordered_Spar_12	9731	9763	-	0	4_divergent
iORF_97180	MSH-587-1	SpC	1	18	ordered_Spar_12	9746	9763	-	0	5_SpeGroup
iORF_97183	MSH-587-1	SpC	0	12	ordered_Spar_12	9781	9792	+	0	5_SpeGroup
iORF_97184	MSH-587-1	SpC	1	9	ordered_Spar_12	9785	9793	-	0	4_divergent
iORF_97185	MSH-587-1	SpC	0	36	ordered_Spar_12	9789	9824	+	0	5_SpeGroup
iORF_97399	MSH-587-1	SpC	0	15	ordered_Spar_12	10550	10564	+	0	6_polymorphic
iORF_97427	MSH-587-1	SpC	0	60	ordered_Spar_12	10574	10633	+	4	5_SpeGroup
iORF_97439	MSH-587-1	SpC	1	27	ordered_Spar_12	10583	10609	-	4	6_polymorphic
iORF_97280	MSH-587-1	SpC	1	15	ordered_Spar_12	10608	10622	+	3	3_pPar
iORF_97292	MSH-587-1	SpC	1	117	ordered_Spar_12	10611	10727	-	1	4_divergent
iORF_97339	MSH-587-1	SpC	0	211	ordered_Spar_12	10654	10864	+	11	7_ancest
iORF_97346	MSH-587-1	SpC	1	18	ordered_Spar_12	10660	10677	-	0	3_pPar
iORF_97357	MSH-587-1	SpC	0	123	ordered_Spar_12	10667	10789	-	3	5_SpeGroup
iORF_97363	MSH-587-1	SpC	0	39	ordered_Spar_12	10691	10729	+	1	5_SpeGroup
iORF_97364	MSH-587-1	SpC	0	48	ordered_Spar_12	10691	10738	+	2	5_SpeGroup
iORF_97365	MSH-587-1	SpC	0	81	ordered_Spar_12	10691	10771	+	2	7_ancest
iORF_97370	MSH-587-1	SpC	1	63	ordered_Spar_12	10727	10789	-	2	4_divergent
iORF_97372	MSH-587-1	SpC	1	12	ordered_Spar_12	10753	10764	-	0	3_pPar
iORF_97384	MSH-587-1	SpC	0	9	ordered_Spar_12	10898	10906	-	0	6_polymorphic
iORF_97391	MSH-587-1	SpC	0	28	ordered_Spar_12	10979	11006	+	1	5_SpeGroup
iORF_97392	MSH-587-1	SpC	1	51	ordered_Spar_12	10979	11029	+	1	4_divergent
iORF_97396	MSH-587-1	SpC	1	21	ordered_Spar_12	11003	11023	-	1	6_polymorphic
iORF_97397	MSH-587-1	SpC	0	104	ordered_Spar_12	11003	11106	-	3	6_polymorphic
iORF_97401	MSH-587-1	SpC	0	51	ordered_Spar_12	11020	11070	-	1	6_polymorphic
iORF_97402	MSH-587-1	SpC	0	87	ordered_Spar_12	11020	11106	-	2	6_polymorphic
iORF_97403	MSH-587-1	SpC	0	45	ordered_Spar_12	11026	11070	-	1	5_SpeGroup
iORF_97404	MSH-587-1	SpC	1	81	ordered_Spar_12	11026	11106	-	2	5_SpeGroup
iORF_97406	MSH-587-1	SpC	0	12	ordered_Spar_12	11070	11081	-	0	6_polymorphic
iORF_97407	MSH-587-1	SpC	1	12	ordered_Spar_12	11070	11081	-	1	6_polymorphic
iORF_97409	MSH-587-1	SpC	0	54	ordered_Spar_12	11093	11146	-	5	5_SpeGroup
iORF_97298	MSH-587-1	SpC	1	24	ordered_Spar_12	11690	11713	+	0	6_polymorphic
iORF_97299	MSH-587-1	SpC	0	21	ordered_Spar_12	11716	11736	-	0	4_divergent
iORF_97301	MSH-587-1	SpC	1	45	ordered_Spar_12	11720	11764	-	1	3_pPar
iORF_97302	MSH-587-1	SpC	0	60	ordered_Spar_12	11723	11782	+	1	4_divergent
iORF_97304	MSH-587-1	SpC	1	24	ordered_Spar_12	11757	11780	-	1	4_divergent
iORF_97305	MSH-587-1	SpC	0	27	ordered_Spar_12	11764	11790	-	1	4_divergent
iORF_97308	MSH-587-1	SpC	1	27	ordered_Spar_12	11769	11795	+	1	3_pPar
iORF_97310	MSH-587-1	SpC	0	30	ordered_Spar_12	11792	11821	-	0	6_polymorphic
iORF_97311	MSH-587-1	SpC	1	54	ordered_Spar_12	11792	11845	-	0	6_polymorphic
iORF_97312	MSH-587-1	SpC	0	68	ordered_Spar_12	11792	11859	-	1	5_SpeGroup
iORF_97313	MSH-587-1	SpC	1	9	ordered_Spar_12	11818	11826	-	0	3_pPar
iORF_97316	MSH-587-1	SpC	1	15	ordered_Spar_12	11845	11859	-	1	4_divergent
iORF_97318	MSH-587-1	SpC	1	36	ordered_Spar_12	11854	11889	+	0	3_pPar
iORF_97324	MSH-587-1	SpC	0	248	ordered_Spar_12	11890	12137	-	24	6_polymorphic
iORF_97325	MSH-587-1	SpC	0	81	ordered_Spar_12	11908	11988	+	0	6_polymorphic
iORF_97327	MSH-587-1	SpC	0	92	ordered_Spar_12	11942	12033	-	1	4_divergent
iORF_97328	MSH-587-1	SpC	1	33	ordered_Spar_12	11946	11978	-	0	6_polymorphic
iORF_97329	MSH-587-1	SpC	0	21	ordered_Spar_12	11958	11978	-	0	6_polymorphic
iORF_97330	MSH-587-1	SpC	1	45	ordered_Spar_12	11972	12016	+	0	6_polymorphic
iORF_97331	MSH-587-1	SpC	0	59	ordered_Spar_12	11972	12030	+	1	6_polymorphic
iORF_97333	MSH-587-1	SpC	1	153	ordered_Spar_12	11985	12137	-	1	5_SpeGroup
iORF_97335	MSH-587-1	SpC	1	12	ordered_Spar_12	11997	12008	+	0	6_polymorphic
iORF_97336	MSH-587-1	SpC	0	9	ordered_Spar_12	12000	12008	+	0	6_polymorphic
iORF_97337	MSH-587-1	SpC	1	21	ordered_Spar_12	12013	12033	-	1	5_SpeGroup
iORF_97338	MSH-587-1	SpC	0	125	ordered_Spar_12	12013	12137	-	1	6_polymorphic
iORF_97342	MSH-587-1	SpC	1	81	ordered_Spar_12	12032	12112	+	0	3_pPar
iORF_97345	MSH-587-1	SpC	1	96	ordered_Spar_12	12072	12167	+	8	3_pPar
iORF_97352	MSH-587-1	SpC	1	54	ordered_Spar_12	12119	12172	-	8	6_polymorphic
iORF_97358	MSH-587-1	SpC	0	21	ordered_Spar_12	12152	12172	-	0	6_polymorphic
iORF_97479	MSH-587-1	SpC	0	23	ordered_Spar_12	13982	14004	-	1	5_SpeGroup
iORF_97502	MSH-587-1	SpC	1	45	ordered_Spar_12	14008	14052	-	0	5_SpeGroup
iORF_97517	MSH-587-1	SpC	0	33	ordered_Spar_12	14017	14049	+	0	5_SpeGroup
iORF_97522	MSH-587-1	SpC	1	57	ordered_Spar_12	14024	14080	-	0	3_pPar
iORF_97456	MSH-587-1	SpC	1	24	ordered_Spar_12	14079	14102	+	0	4_divergent
iORF_97460	MSH-587-1	SpC	0	62	ordered_Spar_12	14092	14153	+	1	5_SpeGroup
iORF_97464	MSH-587-1	SpC	0	51	ordered_Spar_12	14103	14153	+	1	5_SpeGroup
iORF_97467	MSH-587-1	SpC	0	93	ordered_Spar_12	14138	14230	+	1	6_polymorphic
iORF_97469	MSH-587-1	SpC	1	87	ordered_Spar_12	14144	14230	+	1	6_polymorphic
iORF_97474	MSH-587-1	SpC	1	15	ordered_Spar_12	14166	14180	-	1	5_SpeGroup
iORF_97477	MSH-587-1	SpC	0	9	ordered_Spar_12	14180	14188	-	0	5_SpeGroup
iORF_97478	MSH-587-1	SpC	0	24	ordered_Spar_12	14180	14203	-	0	6_polymorphic
iORF_97481	MSH-587-1	SpC	1	9	ordered_Spar_12	14195	14203	-	0	6_polymorphic
iORF_97525	MSH-587-1	SpC	1	27	ordered_Spar_12	15970	15996	-	0	6_polymorphic
iORF_97526	MSH-587-1	SpC	0	45	ordered_Spar_12	15970	16014	-	1	6_polymorphic
iORF_97531	MSH-587-1	SpC	1	78	ordered_Spar_12	16034	16111	-	1	6_polymorphic
iORF_97532	MSH-587-1	SpC	1	39	ordered_Spar_12	16036	16074	+	0	1_conserved
iORF_97534	MSH-587-1	SpC	0	60	ordered_Spar_12	16052	16111	-	1	6_polymorphic
iORF_97538	MSH-587-1	SpC	1	36	ordered_Spar_12	16083	16118	-	1	3_pPar
iORF_97541	MSH-587-1	SpC	1	48	ordered_Spar_12	16122	16169	-	1	3_pPar
iORF_97543	MSH-587-1	SpC	1	18	ordered_Spar_12	16159	16176	+	0	4_divergent
iORF_97545	MSH-587-1	SpC	0	45	ordered_Spar_12	16159	16203	+	0	5_SpeGroup
iORF_97546	MSH-587-1	SpC	0	51	ordered_Spar_12	16218	16268	-	4	5_SpeGroup
iORF_97548	MSH-587-1	SpC	0	18	ordered_Spar_12	16238	16255	+	0	4_divergent
iORF_97549	MSH-587-1	SpC	0	28	ordered_Spar_12	16238	16265	+	3	6_polymorphic
iORF_97550	MSH-587-1	SpC	1	33	ordered_Spar_12	16238	16270	+	3	6_polymorphic
iORF_97551	MSH-587-1	SpC	0	28	ordered_Spar_12	16241	16268	-	3	6_polymorphic
iORF_97697	MSH-587-1	SpC	0	28	ordered_Spar_12	17251	17278	-	0	5_SpeGroup
iORF_97698	MSH-587-1	SpC	0	113	ordered_Spar_12	17251	17363	-	1	7_ancest
iORF_97587	MSH-587-1	SpC	1	108	ordered_Spar_12	17300	17407	-	5	6_polymorphic
iORF_97588	MSH-587-1	SpC	0	153	ordered_Spar_12	17300	17452	-	6	6_polymorphic
iORF_97595	MSH-587-1	SpC	0	217	ordered_Spar_12	17304	17520	-	10	7_ancest
iORF_97609	MSH-587-1	SpC	0	196	ordered_Spar_12	17325	17520	-	10	5_SpeGroup
iORF_97615	MSH-587-1	SpC	1	81	ordered_Spar_12	17332	17412	+	5	4_divergent
iORF_97617	MSH-587-1	SpC	0	358	ordered_Spar_12	17332	17689	+	25	5_SpeGroup
iORF_97625	MSH-587-1	SpC	0	18	ordered_Spar_12	17346	17363	-	0	5_SpeGroup
iORF_97629	MSH-587-1	SpC	1	15	ordered_Spar_12	17349	17363	-	0	4_divergent
iORF_97638	MSH-587-1	SpC	0	12	ordered_Spar_12	17401	17412	+	0	4_divergent
iORF_97639	MSH-587-1	SpC	0	27	ordered_Spar_12	17409	17435	-	1	5_SpeGroup
iORF_97641	MSH-587-1	SpC	1	57	ordered_Spar_12	17439	17495	-	4	4_divergent
iORF_97644	MSH-587-1	SpC	0	236	ordered_Spar_12	17454	17689	+	19	7_ancest
iORF_97651	MSH-587-1	SpC	1	72	ordered_Spar_12	17592	17663	-	14	4_divergent
iORF_97653	MSH-587-1	SpC	1	66	ordered_Spar_12	17603	17668	-	0	6_polymorphic
iORF_97654	MSH-587-1	SpC	0	99	ordered_Spar_12	17603	17701	-	1	6_polymorphic
iORF_97655	MSH-587-1	SpC	1	114	ordered_Spar_12	17605	17718	+	1	4_divergent
iORF_97656	MSH-587-1	SpC	1	9	ordered_Spar_12	17610	17618	+	0	3_pPar
iORF_97657	MSH-587-1	SpC	0	51	ordered_Spar_12	17613	17663	-	0	7_ancest
iORF_97662	MSH-587-1	SpC	1	60	ordered_Spar_12	17667	17726	+	1	3_pPar
iORF_97666	MSH-587-1	SpC	1	204	ordered_Spar_12	17701	17904	-	0	4_divergent
iORF_97671	MSH-587-1	SpC	0	241	ordered_Spar_12	17734	17974	+	0	5_SpeGroup
iORF_97673	MSH-587-1	SpC	1	39	ordered_Spar_12	17739	17777	-	0	6_polymorphic
iORF_97674	MSH-587-1	SpC	0	96	ordered_Spar_12	17739	17834	-	0	6_polymorphic
iORF_97675	MSH-587-1	SpC	0	166	ordered_Spar_12	17739	17904	-	0	5_SpeGroup
iORF_97676	MSH-587-1	SpC	1	45	ordered_Spar_12	17750	17794	+	0	3_pPar
iORF_97679	MSH-587-1	SpC	0	61	ordered_Spar_12	17774	17834	-	0	5_SpeGroup
iORF_97681	MSH-587-1	SpC	1	57	ordered_Spar_12	17778	17834	-	0	6_polymorphic
iORF_97684	MSH-587-1	SpC	1	42	ordered_Spar_12	17795	17836	+	0	4_divergent
iORF_97687	MSH-587-1	SpC	1	24	ordered_Spar_12	17823	17846	+	0	3_pPar
iORF_97689	MSH-587-1	SpC	0	33	ordered_Spar_12	17847	17879	+	0	5_SpeGroup
iORF_97691	MSH-587-1	SpC	1	57	ordered_Spar_12	17893	17949	+	0	3_pPar
iORF_97692	MSH-587-1	SpC	0	42	ordered_Spar_12	17917	17958	-	0	5_SpeGroup
iORF_97693	MSH-587-1	SpC	1	69	ordered_Spar_12	17921	17989	-	0	4_divergent
iORF_97694	MSH-587-1	SpC	0	63	ordered_Spar_12	17927	17989	-	0	5_SpeGroup
iORF_97696	MSH-587-1	SpC	1	24	ordered_Spar_12	17935	17958	-	0	4_divergent
iORF_97705	MSH-587-1	SpC	1	33	ordered_Spar_12	17999	18031	-	0	4_divergent
iORF_97708	MSH-587-1	SpC	1	60	ordered_Spar_12	18003	18062	+	1	3_pPar
iORF_97710	MSH-587-1	SpC	0	15	ordered_Spar_12	18006	18020	-	0	4_divergent
iORF_97711	MSH-587-1	SpC	1	42	ordered_Spar_12	18006	18047	-	1	4_divergent
iORF_97712	MSH-587-1	SpC	1	9	ordered_Spar_12	18008	18016	+	0	3_pPar
iORF_97714	MSH-587-1	SpC	1	24	ordered_Spar_12	18026	18049	+	1	3_pPar
iORF_97715	MSH-587-1	SpC	1	39	ordered_Spar_12	18031	18069	-	1	3_pPar
iORF_97716	MSH-587-1	SpC	0	100	ordered_Spar_12	18049	18148	+	1	6_polymorphic
iORF_97717	MSH-587-1	SpC	0	179	ordered_Spar_12	18049	18227	+	2	6_polymorphic
iORF_97719	MSH-587-1	SpC	0	66	ordered_Spar_12	18049	18114	+	0	7_ancest
iORF_97720	MSH-587-1	SpC	1	87	ordered_Spar_12	18049	18135	+	1	6_polymorphic
iORF_97722	MSH-587-1	SpC	1	33	ordered_Spar_12	18066	18098	-	0	6_polymorphic
iORF_97723	MSH-587-1	SpC	1	24	ordered_Spar_12	18068	18091	+	0	3_pPar
iORF_97725	MSH-587-1	SpC	0	18	ordered_Spar_12	18097	18114	+	0	5_SpeGroup
iORF_97726	MSH-587-1	SpC	1	42	ordered_Spar_12	18118	18159	-	1	4_divergent
iORF_97558	MSH-587-1	SpC	0	172	ordered_Spar_12	18145	18316	+	21	5_SpeGroup
iORF_97559	MSH-587-1	SpC	0	21	ordered_Spar_12	18149	18169	+	0	6_polymorphic
iORF_97560	MSH-587-1	SpC	1	27	ordered_Spar_12	18153	18179	-	0	4_divergent
iORF_97561	MSH-587-1	SpC	0	101	ordered_Spar_12	18153	18253	-	12	5_SpeGroup
iORF_97565	MSH-587-1	SpC	1	15	ordered_Spar_12	18208	18222	-	1	4_divergent
iORF_97567	MSH-587-1	SpC	1	12	ordered_Spar_12	18216	18227	+	0	6_polymorphic
iORF_97574	MSH-587-1	SpC	1	39	ordered_Spar_12	18281	18319	-	0	3_pPar
iORF_97589	MSH-587-1	SpC	1	129	ordered_Spar_12	18397	18525	-	2	6_polymorphic
iORF_97590	MSH-587-1	SpC	0	115	ordered_Spar_12	18411	18525	-	2	6_polymorphic
iORF_97591	MSH-587-1	SpC	0	245	ordered_Spar_12	18411	18655	-	3	5_SpeGroup
iORF_97592	MSH-587-1	SpC	0	287	ordered_Spar_12	18411	18697	-	3	7_ancest
iORF_97593	MSH-587-1	SpC	0	27	ordered_Spar_12	18413	18439	+	0	6_polymorphic
iORF_97598	MSH-587-1	SpC	0	64	ordered_Spar_12	18456	18519	+	0	7_ancest
iORF_97601	MSH-587-1	SpC	1	30	ordered_Spar_12	18488	18517	-	0	3_pPar
iORF_97604	MSH-587-1	SpC	1	153	ordered_Spar_12	18545	18697	-	1	4_divergent
iORF_97606	MSH-587-1	SpC	0	76	ordered_Spar_12	18560	18635	+	1	6_polymorphic
iORF_97607	MSH-587-1	SpC	1	87	ordered_Spar_12	18560	18646	+	1	4_divergent
iORF_97608	MSH-587-1	SpC	1	15	ordered_Spar_12	18621	18635	+	1	4_divergent
iORF_97610	MSH-587-1	SpC	0	42	ordered_Spar_12	18656	18697	-	0	5_SpeGroup
iORF_97612	MSH-587-1	SpC	1	15	ordered_Spar_12	18690	18704	-	0	1_conserved
iORF_97616	MSH-587-1	SpC	1	30	ordered_Spar_12	18697	18726	-	0	3_pPar
iORF_97618	MSH-587-1	SpC	1	9	ordered_Spar_12	18725	18733	+	0	1_conserved
iORF_97620	MSH-587-1	SpC	0	30	ordered_Spar_12	18757	18786	+	0	5_SpeGroup
iORF_97621	MSH-587-1	SpC	0	12	ordered_Spar_12	18775	18786	+	0	7_ancest
iORF_97623	MSH-587-1	SpC	0	33	ordered_Spar_12	18820	18852	-	2	5_SpeGroup
iORF_97627	MSH-587-1	SpC	0	51	ordered_Spar_12	18861	18911	+	0	5_SpeGroup
iORF_97628	MSH-587-1	SpC	1	78	ordered_Spar_12	18861	18938	+	0	4_divergent
iORF_97631	MSH-587-1	SpC	0	12	ordered_Spar_12	18916	18927	-	0	5_SpeGroup
iORF_97824	MSH-587-1	SpC	0	36	ordered_Spar_12	25166	25201	-	0	5_SpeGroup
iORF_97837	MSH-587-1	SpC	1	12	ordered_Spar_12	25183	25194	-	0	4_divergent
iORF_97844	MSH-587-1	SpC	1	69	ordered_Spar_12	25201	25269	-	1	4_divergent
iORF_97850	MSH-587-1	SpC	0	58	ordered_Spar_12	25212	25269	-	0	5_SpeGroup
iORF_97750	MSH-587-1	SpC	0	21	ordered_Spar_12	25268	25288	+	0	4_divergent
iORF_97735	MSH-587-1	SpC	1	42	ordered_Spar_12	26308	26349	-	1	4_divergent
iORF_97738	MSH-587-1	SpC	0	73	ordered_Spar_12	26318	26390	-	3	5_SpeGroup
iORF_97739	MSH-587-1	SpC	0	67	ordered_Spar_12	26341	26407	+	2	5_SpeGroup
iORF_97740	MSH-587-1	SpC	1	78	ordered_Spar_12	26341	26418	+	2	5_SpeGroup
iORF_97741	MSH-587-1	SpC	0	134	ordered_Spar_12	26341	26474	+	2	6_polymorphic
iORF_97742	MSH-587-1	SpC	0	56	ordered_Spar_12	26355	26410	-	2	6_polymorphic
iORF_97743	MSH-587-1	SpC	0	152	ordered_Spar_12	26355	26506	-	2	6_polymorphic
iORF_97746	MSH-587-1	SpC	0	98	ordered_Spar_12	26377	26474	+	0	6_polymorphic
iORF_97748	MSH-587-1	SpC	1	123	ordered_Spar_12	26384	26506	-	0	4_divergent
iORF_97749	MSH-587-1	SpC	0	30	ordered_Spar_12	26389	26418	+	0	5_SpeGroup
iORF_97751	MSH-587-1	SpC	0	60	ordered_Spar_12	26413	26472	-	0	6_polymorphic
iORF_97752	MSH-587-1	SpC	0	30	ordered_Spar_12	26426	26455	+	0	6_polymorphic
iORF_97753	MSH-587-1	SpC	0	33	ordered_Spar_12	26442	26474	+	0	4_divergent
iORF_97757	MSH-587-1	SpC	1	12	ordered_Spar_12	26461	26472	-	0	6_polymorphic
iORF_97769	MSH-587-1	SpC	1	87	ordered_Spar_12	26591	26677	+	14	5_SpeGroup
iORF_97770	MSH-587-1	SpC	0	39	ordered_Spar_12	26597	26635	-	5	5_SpeGroup
iORF_97772	MSH-587-1	SpC	1	27	ordered_Spar_12	26609	26635	-	3	4_divergent
iORF_97774	MSH-587-1	SpC	0	64	ordered_Spar_12	26637	26700	+	9	5_SpeGroup
iORF_97775	MSH-587-1	SpC	0	84	ordered_Spar_12	26637	26720	+	9	5_SpeGroup
iORF_97777	MSH-587-1	SpC	1	72	ordered_Spar_12	26649	26720	+	7	4_divergent
iORF_97778	MSH-587-1	SpC	0	164	ordered_Spar_12	26674	26837	-	3	5_SpeGroup
iORF_97779	MSH-587-1	SpC	1	75	ordered_Spar_12	26684	26758	+	0	5_SpeGroup
iORF_97780	MSH-587-1	SpC	0	9	ordered_Spar_12	26736	26744	-	0	5_SpeGroup
iORF_97781	MSH-587-1	SpC	1	12	ordered_Spar_12	26739	26750	+	0	1_conserved
iORF_97786	MSH-587-1	SpC	0	184	ordered_Spar_12	26751	26934	-	6	5_SpeGroup
iORF_97793	MSH-587-1	SpC	0	124	ordered_Spar_12	26831	26954	-	3	6_polymorphic
iORF_97794	MSH-587-1	SpC	1	12	ordered_Spar_12	26848	26859	+	0	6_polymorphic
iORF_97796	MSH-587-1	SpC	0	102	ordered_Spar_12	26848	26949	+	2	6_polymorphic
iORF_97797	MSH-587-1	SpC	0	140	ordered_Spar_12	26848	26987	+	4	5_SpeGroup
iORF_97798	MSH-587-1	SpC	0	165	ordered_Spar_12	26848	27012	+	4	7_ancest
iORF_97799	MSH-587-1	SpC	0	99	ordered_Spar_12	26856	26954	-	2	6_polymorphic
iORF_97802	MSH-587-1	SpC	0	24	ordered_Spar_12	26931	26954	-	0	6_polymorphic
iORF_97803	MSH-587-1	SpC	1	9	ordered_Spar_12	26946	26954	-	0	4_divergent
iORF_97805	MSH-587-1	SpC	1	24	ordered_Spar_12	27044	27067	+	0	3_pPar
iORF_97807	MSH-587-1	SpC	1	39	ordered_Spar_12	27145	27183	-	1	5_SpeGroup
iORF_97810	MSH-587-1	SpC	0	27	ordered_Spar_12	27157	27183	-	0	4_divergent
iORF_97811	MSH-587-1	SpC	0	9	ordered_Spar_12	27173	27181	+	0	5_SpeGroup
iORF_97812	MSH-587-1	SpC	1	24	ordered_Spar_12	27173	27196	+	0	4_divergent
iORF_97814	MSH-587-1	SpC	0	15	ordered_Spar_12	27182	27196	+	0	5_SpeGroup
iORF_97815	MSH-587-1	SpC	1	9	ordered_Spar_12	27196	27204	+	0	3_pPar
iORF_97874	MSH-587-1	SpC	1	24	ordered_Spar_12	29419	29442	+	0	3_pPar
iORF_97885	MSH-587-1	SpC	1	27	ordered_Spar_12	29424	29450	-	1	4_divergent
iORF_97889	MSH-587-1	SpC	1	12	ordered_Spar_12	29429	29440	-	0	3_pPar
iORF_97893	MSH-587-1	SpC	0	14	ordered_Spar_12	29437	29450	-	1	4_divergent
iORF_97900	MSH-587-1	SpC	1	162	ordered_Spar_12	29466	29627	+	0	5_SpeGroup
iORF_97910	MSH-587-1	SpC	1	21	ordered_Spar_12	29489	29509	-	0	6_polymorphic
iORF_97868	MSH-587-1	SpC	0	66	ordered_Spar_12	29531	29596	+	0	7_ancest
iORF_97869	MSH-587-1	SpC	0	97	ordered_Spar_12	29531	29627	+	0	4_divergent
iORF_97871	MSH-587-1	SpC	0	51	ordered_Spar_12	29546	29596	+	0	5_SpeGroup
iORF_97886	MSH-587-1	SpC	1	39	ordered_Spar_12	29690	29728	-	0	4_divergent
iORF_97916	MSH-587-1	SpC	1	42	ordered_Spar_12	30370	30411	+	0	3_pPar
iORF_97918	MSH-587-1	SpC	1	9	ordered_Spar_12	30374	30382	+	0	3_pPar
iORF_97920	MSH-587-1	SpC	1	75	ordered_Spar_12	30404	30478	-	0	6_polymorphic
iORF_97921	MSH-587-1	SpC	0	130	ordered_Spar_12	30404	30533	-	0	5_SpeGroup
iORF_97922	MSH-587-1	SpC	1	84	ordered_Spar_12	30450	30533	-	0	4_divergent
iORF_97926	MSH-587-1	SpC	1	15	ordered_Spar_12	30540	30554	+	0	3_pPar
iORF_97928	MSH-587-1	SpC	1	12	ordered_Spar_12	30549	30560	-	2	5_SpeGroup
iORF_97930	MSH-587-1	SpC	1	12	ordered_Spar_12	30580	30591	-	1	3_pPar
iORF_98133	MSH-587-1	SpC	0	74	ordered_Spar_12	104263	104336	-	3	5_SpeGroup
iORF_98134	MSH-587-1	SpC	1	69	ordered_Spar_12	104268	104336	-	3	5_SpeGroup
iORF_98136	MSH-587-1	SpC	0	18	ordered_Spar_12	104287	104304	+	0	4_divergent
iORF_98142	MSH-587-1	SpC	1	36	ordered_Spar_12	104344	104379	+	4	3_pPar
iORF_98130	MSH-587-1	SpC	1	54	ordered_Spar_12	104368	104421	-	0	6_polymorphic
iORF_98131	MSH-587-1	SpC	0	46	ordered_Spar_12	104376	104421	-	0	5_SpeGroup
iORF_98132	MSH-587-1	SpC	0	52	ordered_Spar_12	104381	104432	+	0	5_SpeGroup
iORF_98183	MSH-587-1	SpC	0	131	ordered_Spar_12	105597	105727	-	0	6_polymorphic
iORF_98189	MSH-587-1	SpC	1	66	ordered_Spar_12	105608	105673	+	0	4_divergent
iORF_98143	MSH-587-1	SpC	1	78	ordered_Spar_12	105650	105727	-	0	6_polymorphic
iORF_98144	MSH-587-1	SpC	0	9	ordered_Spar_12	105665	105673	+	0	4_divergent
iORF_98145	MSH-587-1	SpC	0	79	ordered_Spar_12	105680	105758	+	0	6_polymorphic
iORF_98146	MSH-587-1	SpC	1	15	ordered_Spar_12	105700	105714	-	0	1_conserved
iORF_98149	MSH-587-1	SpC	0	51	ordered_Spar_12	105765	105815	+	0	5_SpeGroup
iORF_98150	MSH-587-1	SpC	1	165	ordered_Spar_12	105769	105933	+	0	4_divergent
iORF_98153	MSH-587-1	SpC	1	57	ordered_Spar_12	105804	105860	-	0	3_pPar
iORF_98154	MSH-587-1	SpC	1	30	ordered_Spar_12	105818	105847	-	0	3_pPar
iORF_98156	MSH-587-1	SpC	0	27	ordered_Spar_12	105846	105872	+	0	4_divergent
iORF_98157	MSH-587-1	SpC	0	146	ordered_Spar_12	105875	106020	-	5	5_SpeGroup
iORF_98158	MSH-587-1	SpC	0	15	ordered_Spar_12	105886	105900	-	0	4_divergent
iORF_98160	MSH-587-1	SpC	1	9	ordered_Spar_12	105892	105900	-	0	5_SpeGroup
iORF_98161	MSH-587-1	SpC	1	69	ordered_Spar_12	105899	105967	+	4	6_polymorphic
iORF_98162	MSH-587-1	SpC	0	79	ordered_Spar_12	105899	105977	+	4	6_polymorphic
iORF_98163	MSH-587-1	SpC	0	113	ordered_Spar_12	105899	106011	+	5	6_polymorphic
iORF_98165	MSH-587-1	SpC	0	116	ordered_Spar_12	105905	106020	-	5	5_SpeGroup
iORF_98166	MSH-587-1	SpC	0	21	ordered_Spar_12	105909	105929	-	0	5_SpeGroup
iORF_98171	MSH-587-1	SpC	1	21	ordered_Spar_12	105964	105984	-	0	4_divergent
iORF_98172	MSH-587-1	SpC	0	44	ordered_Spar_12	105968	106011	+	1	5_SpeGroup
iORF_98173	MSH-587-1	SpC	0	29	ordered_Spar_12	105983	106011	+	1	7_ancest
iORF_98174	MSH-587-1	SpC	0	90	ordered_Spar_12	105983	106072	+	3	6_polymorphic
iORF_98175	MSH-587-1	SpC	1	126	ordered_Spar_12	105983	106108	+	3	6_polymorphic
iORF_98177	MSH-587-1	SpC	1	18	ordered_Spar_12	106003	106020	-	1	5_SpeGroup
iORF_98178	MSH-587-1	SpC	1	48	ordered_Spar_12	106054	106101	+	2	3_pPar
iORF_98181	MSH-587-1	SpC	1	87	ordered_Spar_12	106065	106151	+	0	6_polymorphic
iORF_98182	MSH-587-1	SpC	0	135	ordered_Spar_12	106065	106199	+	0	6_polymorphic
iORF_98186	MSH-587-1	SpC	0	21	ordered_Spar_12	106088	106108	+	0	6_polymorphic
iORF_98187	MSH-587-1	SpC	1	69	ordered_Spar_12	106154	106222	+	0	3_pPar
iORF_98188	MSH-587-1	SpC	1	33	ordered_Spar_12	106165	106197	-	0	3_pPar
iORF_98240	MSH-587-1	SpC	1	15	ordered_Spar_12	113461	113475	+	0	3_pPar
iORF_98218	MSH-587-1	SpC	1	21	ordered_Spar_12	113469	113489	+	1	4_divergent
iORF_98221	MSH-587-1	SpC	0	18	ordered_Spar_12	113721	113738	-	0	4_divergent
iORF_98222	MSH-587-1	SpC	1	117	ordered_Spar_12	113721	113837	-	3	4_divergent
iORF_98223	MSH-587-1	SpC	1	51	ordered_Spar_12	113759	113809	+	3	6_polymorphic
iORF_98225	MSH-587-1	SpC	0	71	ordered_Spar_12	113759	113829	+	3	5_SpeGroup
iORF_98226	MSH-587-1	SpC	0	108	ordered_Spar_12	113759	113866	+	3	6_polymorphic
iORF_98231	MSH-587-1	SpC	0	32	ordered_Spar_12	113806	113837	-	1	5_SpeGroup
iORF_98233	MSH-587-1	SpC	1	102	ordered_Spar_12	113913	114014	+	7	4_divergent
iORF_98234	MSH-587-1	SpC	0	200	ordered_Spar_12	113913	114112	+	9	5_SpeGroup
iORF_98236	MSH-587-1	SpC	0	117	ordered_Spar_12	114011	114127	-	6	7_ancest
iORF_98237	MSH-587-1	SpC	0	39	ordered_Spar_12	114110	114148	-	7	5_SpeGroup
iORF_98239	MSH-587-1	SpC	1	21	ordered_Spar_12	114121	114141	-	0	3_pPar
iORF_98500	MSH-587-1	SpC	1	87	ordered_Spar_12	117494	117580	-	0	1_conserved
iORF_98573	MSH-587-1	SpC	1	123	ordered_Spar_12	117514	117636	+	0	1_conserved
iORF_98606	MSH-587-1	SpC	1	9	ordered_Spar_12	117544	117552	-	0	3_pPar
iORF_98613	MSH-587-1	SpC	1	87	ordered_Spar_12	117555	117641	-	0	3_pPar
iORF_98360	MSH-587-1	SpC	1	75	ordered_Spar_12	117600	117674	+	1	5_SpeGroup
iORF_98361	MSH-587-1	SpC	0	108	ordered_Spar_12	117600	117707	+	1	4_divergent
iORF_98363	MSH-587-1	SpC	0	192	ordered_Spar_12	117600	117791	+	1	5_SpeGroup
iORF_98366	MSH-587-1	SpC	1	30	ordered_Spar_12	117605	117634	-	0	1_conserved
iORF_98380	MSH-587-1	SpC	1	42	ordered_Spar_12	117631	117672	-	1	3_pPar
iORF_98400	MSH-587-1	SpC	0	36	ordered_Spar_12	117671	117706	+	0	5_SpeGroup
iORF_98402	MSH-587-1	SpC	1	63	ordered_Spar_12	117671	117733	+	0	4_divergent
iORF_98404	MSH-587-1	SpC	1	33	ordered_Spar_12	117675	117707	+	0	5_SpeGroup
iORF_98408	MSH-587-1	SpC	0	75	ordered_Spar_12	117679	117753	+	0	5_SpeGroup
iORF_98409	MSH-587-1	SpC	1	144	ordered_Spar_12	117679	117822	+	6	4_divergent
iORF_98422	MSH-587-1	SpC	0	51	ordered_Spar_12	117701	117751	-	0	5_SpeGroup
iORF_98424	MSH-587-1	SpC	1	36	ordered_Spar_12	117704	117739	-	0	4_divergent
iORF_98425	MSH-587-1	SpC	0	48	ordered_Spar_12	117704	117751	-	0	7_ancest
iORF_98435	MSH-587-1	SpC	0	12	ordered_Spar_12	117722	117733	+	0	5_SpeGroup
iORF_98443	MSH-587-1	SpC	1	12	ordered_Spar_12	117748	117759	-	0	6_polymorphic
iORF_98445	MSH-587-1	SpC	0	60	ordered_Spar_12	117748	117807	-	6	5_SpeGroup
iORF_98446	MSH-587-1	SpC	0	121	ordered_Spar_12	117748	117868	-	7	6_polymorphic
iORF_98447	MSH-587-1	SpC	0	143	ordered_Spar_12	117748	117890	-	7	7_ancest
iORF_98449	MSH-587-1	SpC	0	42	ordered_Spar_12	117750	117791	+	0	7_ancest
iORF_98454	MSH-587-1	SpC	1	36	ordered_Spar_12	117758	117793	+	6	5_SpeGroup
iORF_98455	MSH-587-1	SpC	0	45	ordered_Spar_12	117758	117802	+	6	5_SpeGroup
iORF_98456	MSH-587-1	SpC	0	131	ordered_Spar_12	117758	117888	+	7	5_SpeGroup
iORF_98463	MSH-587-1	SpC	1	99	ordered_Spar_12	117770	117868	-	7	6_polymorphic
iORF_98482	MSH-587-1	SpC	0	21	ordered_Spar_12	117802	117822	+	0	5_SpeGroup
iORF_98503	MSH-587-1	SpC	1	21	ordered_Spar_12	117838	117858	+	0	3_pPar
iORF_98511	MSH-587-1	SpC	0	14	ordered_Spar_12	117855	117868	-	1	5_SpeGroup
iORF_98524	MSH-587-1	SpC	1	15	ordered_Spar_12	117876	117890	-	0	4_divergent
iORF_98530	MSH-587-1	SpC	0	23	ordered_Spar_12	117885	117907	+	1	5_SpeGroup
iORF_98531	MSH-587-1	SpC	0	131	ordered_Spar_12	117885	118015	+	3	5_SpeGroup
iORF_98532	MSH-587-1	SpC	1	174	ordered_Spar_12	117885	118058	+	11	5_SpeGroup
iORF_98533	MSH-587-1	SpC	0	54	ordered_Spar_12	117889	117942	+	1	5_SpeGroup
iORF_98534	MSH-587-1	SpC	1	90	ordered_Spar_12	117889	117978	+	1	5_SpeGroup
iORF_98536	MSH-587-1	SpC	1	39	ordered_Spar_12	117893	117931	-	1	4_divergent
iORF_98554	MSH-587-1	SpC	0	57	ordered_Spar_12	117925	117981	-	0	7_ancest
iORF_98560	MSH-587-1	SpC	1	51	ordered_Spar_12	117931	117981	-	0	6_polymorphic
iORF_98561	MSH-587-1	SpC	1	21	ordered_Spar_12	117945	117965	-	0	5_SpeGroup
iORF_98562	MSH-587-1	SpC	0	24	ordered_Spar_12	117945	117968	-	0	4_divergent
iORF_98563	MSH-587-1	SpC	0	37	ordered_Spar_12	117945	117981	-	0	5_SpeGroup
iORF_98567	MSH-587-1	SpC	0	23	ordered_Spar_12	117980	118002	+	1	5_SpeGroup
iORF_98568	MSH-587-1	SpC	1	36	ordered_Spar_12	117980	118015	+	2	6_polymorphic
iORF_98569	MSH-587-1	SpC	0	53	ordered_Spar_12	117980	118032	+	2	5_SpeGroup
iORF_98576	MSH-587-1	SpC	1	12	ordered_Spar_12	118055	118066	+	0	4_divergent
iORF_98577	MSH-587-1	SpC	0	26	ordered_Spar_12	118055	118080	+	0	5_SpeGroup
iORF_98579	MSH-587-1	SpC	0	18	ordered_Spar_12	118063	118080	+	0	5_SpeGroup
iORF_98542	MSH-587-1	SpC	1	69	ordered_Spar_12	121993	122061	+	4	3_pPar
iORF_98543	MSH-587-1	SpC	1	33	ordered_Spar_12	121996	122028	-	2	3_pPar
iORF_98544	MSH-587-1	SpC	0	15	ordered_Spar_12	122025	122039	-	0	5_SpeGroup
iORF_98548	MSH-587-1	SpC	1	54	ordered_Spar_12	122052	122105	+	0	3_pPar
iORF_98549	MSH-587-1	SpC	0	24	ordered_Spar_12	122058	122081	-	0	4_divergent
iORF_98550	MSH-587-1	SpC	1	12	ordered_Spar_12	122070	122081	-	0	4_divergent
iORF_98552	MSH-587-1	SpC	1	21	ordered_Spar_12	122148	122168	+	0	3_pPar
iORF_98684	MSH-587-1	SpC	0	33	ordered_Spar_12	130705	130737	+	0	5_SpeGroup
iORF_98685	MSH-587-1	SpC	0	48	ordered_Spar_12	130705	130752	+	0	5_SpeGroup
iORF_98702	MSH-587-1	SpC	0	55	ordered_Spar_12	130848	130902	-	1	5_SpeGroup
iORF_98704	MSH-587-1	SpC	1	12	ordered_Spar_12	130891	130902	-	0	4_divergent
iORF_98708	MSH-587-1	SpC	1	15	ordered_Spar_12	130951	130965	+	1	6_polymorphic
iORF_98711	MSH-587-1	SpC	1	210	ordered_Spar_12	130981	131190	+	2	5_SpeGroup
iORF_98716	MSH-587-1	SpC	0	57	ordered_Spar_12	131134	131190	+	2	5_SpeGroup
iORF_98717	MSH-587-1	SpC	1	75	ordered_Spar_12	131136	131210	+	2	4_divergent
iORF_98720	MSH-587-1	SpC	0	24	ordered_Spar_12	131187	131210	+	2	5_SpeGroup
iORF_98721	MSH-587-1	SpC	1	12	ordered_Spar_12	131194	131205	+	0	3_pPar
iORF_98722	MSH-587-1	SpC	1	21	ordered_Spar_12	131207	131227	+	0	1_conserved
iORF_98729	MSH-587-1	SpC	0	33	ordered_Spar_12	131266	131298	+	1	5_SpeGroup
iORF_98730	MSH-587-1	SpC	0	34	ordered_Spar_12	131285	131318	+	2	5_SpeGroup
iORF_98753	MSH-587-1	SpC	1	27	ordered_Spar_12	133085	133111	-	1	3_pPar
iORF_98738	MSH-587-1	SpC	0	115	ordered_Spar_12	133171	133285	-	6	6_polymorphic
iORF_98739	MSH-587-1	SpC	0	120	ordered_Spar_12	133171	133290	-	6	6_polymorphic
iORF_98740	MSH-587-1	SpC	1	39	ordered_Spar_12	133175	133213	-	0	6_polymorphic
iORF_98741	MSH-587-1	SpC	0	111	ordered_Spar_12	133175	133285	-	6	6_polymorphic
iORF_98744	MSH-587-1	SpC	0	12	ordered_Spar_12	133210	133221	+	0	5_SpeGroup
iORF_98745	MSH-587-1	SpC	1	42	ordered_Spar_12	133244	133285	-	6	5_SpeGroup
iORF_98747	MSH-587-1	SpC	1	30	ordered_Spar_12	133250	133279	+	6	6_polymorphic
iORF_98750	MSH-587-1	SpC	1	30	ordered_Spar_12	133261	133290	-	6	6_polymorphic
iORF_98754	MSH-587-1	SpC	1	15	ordered_Spar_12	133284	133298	+	0	6_polymorphic
iORF_98755	MSH-587-1	SpC	0	20	ordered_Spar_12	133284	133303	+	1	6_polymorphic
iORF_98785	MSH-587-1	SpC	1	24	ordered_Spar_12	134880	134903	+	0	3_pPar
iORF_98760	MSH-587-1	SpC	1	18	ordered_Spar_12	134900	134917	-	1	3_pPar
iORF_98763	MSH-587-1	SpC	1	24	ordered_Spar_12	134926	134949	-	0	6_polymorphic
iORF_98767	MSH-587-1	SpC	0	45	ordered_Spar_12	134928	134972	+	3	5_SpeGroup
iORF_98769	MSH-587-1	SpC	1	48	ordered_Spar_12	134928	134975	+	3	4_divergent
iORF_98773	MSH-587-1	SpC	1	57	ordered_Spar_12	134959	135015	+	3	6_polymorphic
iORF_98775	MSH-587-1	SpC	0	26	ordered_Spar_12	134982	135007	+	0	5_SpeGroup
iORF_98781	MSH-587-1	SpC	0	18	ordered_Spar_12	134998	135015	+	0	5_SpeGroup
iORF_98793	MSH-587-1	SpC	0	27	ordered_Spar_12	136408	136434	+	0	4_divergent
iORF_98804	MSH-587-1	SpC	1	102	ordered_Spar_12	136442	136543	+	5	4_divergent
iORF_98787	MSH-587-1	SpC	1	30	ordered_Spar_12	136473	136502	+	0	1_conserved
iORF_98788	MSH-587-1	SpC	0	12	ordered_Spar_12	136532	136543	+	0	5_SpeGroup
iORF_98789	MSH-587-1	SpC	1	24	ordered_Spar_12	136557	136580	+	0	3_pPar
iORF_98797	MSH-587-1	SpC	0	87	ordered_Spar_12	136833	136919	+	0	6_polymorphic
iORF_98798	MSH-587-1	SpC	1	108	ordered_Spar_12	136833	136940	+	0	6_polymorphic
iORF_98799	MSH-587-1	SpC	1	12	ordered_Spar_12	136836	136847	-	0	4_divergent
iORF_98824	MSH-587-1	SpC	0	89	ordered_Spar_12	137159	137247	-	1	6_polymorphic
iORF_98817	MSH-587-1	SpC	0	27	ordered_Spar_12	137200	137226	+	1	6_polymorphic
iORF_98818	MSH-587-1	SpC	0	41	ordered_Spar_12	137200	137240	+	1	6_polymorphic
iORF_98820	MSH-587-1	SpC	1	108	ordered_Spar_12	137204	137311	+	1	6_polymorphic
iORF_98821	MSH-587-1	SpC	0	23	ordered_Spar_12	137204	137226	+	1	6_polymorphic
iORF_98822	MSH-587-1	SpC	0	37	ordered_Spar_12	137204	137240	+	1	5_SpeGroup
iORF_98825	MSH-587-1	SpC	1	45	ordered_Spar_12	137237	137281	-	0	3_pPar
iORF_98805	MSH-587-1	SpC	0	60	ordered_Spar_12	137274	137333	+	0	5_SpeGroup
iORF_98806	MSH-587-1	SpC	1	9	ordered_Spar_12	137278	137286	-	0	3_pPar
iORF_98810	MSH-587-1	SpC	1	9	ordered_Spar_12	137357	137365	+	0	1_conserved
iORF_98811	MSH-587-1	SpC	1	9	ordered_Spar_12	137362	137370	+	0	1_conserved
iORF_98812	MSH-587-1	SpC	1	24	ordered_Spar_12	137367	137390	+	0	4_divergent
iORF_98813	MSH-587-1	SpC	0	39	ordered_Spar_12	137367	137405	+	0	5_SpeGroup
iORF_98814	MSH-587-1	SpC	1	12	ordered_Spar_12	137394	137405	+	0	4_divergent
iORF_98815	MSH-587-1	SpC	1	30	ordered_Spar_12	137407	137436	+	2	5_SpeGroup
iORF_98853	MSH-587-1	SpC	1	54	ordered_Spar_12	142276	142329	+	1	4_divergent
iORF_98879	MSH-587-1	SpC	0	96	ordered_Spar_12	146311	146406	-	0	5_SpeGroup
iORF_98904	MSH-587-1	SpC	0	86	ordered_Spar_12	146339	146424	+	2	5_SpeGroup
iORF_98878	MSH-587-1	SpC	0	12	ordered_Spar_12	146489	146500	-	0	5_SpeGroup
iORF_98883	MSH-587-1	SpC	0	60	ordered_Spar_12	146506	146565	+	4	4_divergent
iORF_98887	MSH-587-1	SpC	0	230	ordered_Spar_12	146554	146783	-	7	5_SpeGroup
iORF_98888	MSH-587-1	SpC	1	33	ordered_Spar_12	146565	146597	+	2	5_SpeGroup
iORF_98889	MSH-587-1	SpC	0	37	ordered_Spar_12	146565	146601	+	2	4_divergent
iORF_98890	MSH-587-1	SpC	1	15	ordered_Spar_12	146587	146601	+	2	5_SpeGroup
iORF_98891	MSH-587-1	SpC	0	64	ordered_Spar_12	146587	146650	+	2	5_SpeGroup
iORF_98892	MSH-587-1	SpC	0	76	ordered_Spar_12	146587	146662	+	2	7_ancest
iORF_98893	MSH-587-1	SpC	0	97	ordered_Spar_12	146616	146712	+	3	5_SpeGroup
iORF_98894	MSH-587-1	SpC	1	147	ordered_Spar_12	146616	146762	+	4	5_SpeGroup
iORF_98896	MSH-587-1	SpC	0	43	ordered_Spar_12	146644	146686	-	0	5_SpeGroup
iORF_98897	MSH-587-1	SpC	1	39	ordered_Spar_12	146648	146686	-	0	4_divergent
iORF_98899	MSH-587-1	SpC	0	31	ordered_Spar_12	146659	146689	+	3	5_SpeGroup
iORF_98900	MSH-587-1	SpC	1	111	ordered_Spar_12	146673	146783	-	5	5_SpeGroup
iORF_98902	MSH-587-1	SpC	1	24	ordered_Spar_12	146689	146712	+	0	4_divergent
iORF_98903	MSH-587-1	SpC	0	59	ordered_Spar_12	146716	146774	-	2	5_SpeGroup
iORF_98944	MSH-587-1	SpC	1	30	ordered_Spar_12	148711	148740	+	1	3_pPar
iORF_98916	MSH-587-1	SpC	0	24	ordered_Spar_12	148784	148807	+	0	5_SpeGroup
iORF_98918	MSH-587-1	SpC	0	33	ordered_Spar_12	148784	148816	+	0	5_SpeGroup
iORF_98919	MSH-587-1	SpC	0	9	ordered_Spar_12	148797	148805	-	0	5_SpeGroup
iORF_98921	MSH-587-1	SpC	1	9	ordered_Spar_12	148799	148807	+	0	5_SpeGroup
iORF_98928	MSH-587-1	SpC	0	49	ordered_Spar_12	148829	148877	+	1	5_SpeGroup
iORF_98932	MSH-587-1	SpC	0	12	ordered_Spar_12	148851	148862	+	0	5_SpeGroup
iORF_98933	MSH-587-1	SpC	0	13	ordered_Spar_12	148851	148863	+	0	5_SpeGroup
iORF_98936	MSH-587-1	SpC	1	9	ordered_Spar_12	148917	148925	+	0	1_conserved
iORF_98984	MSH-587-1	SpC	1	132	ordered_Spar_12	151844	151975	-	13	5_SpeGroup
iORF_98955	MSH-587-1	SpC	1	42	ordered_Spar_12	151902	151943	-	0	3_pPar
iORF_98956	MSH-587-1	SpC	0	42	ordered_Spar_12	151904	151945	+	0	5_SpeGroup
iORF_98959	MSH-587-1	SpC	1	30	ordered_Spar_12	151921	151950	-	0	1_conserved
iORF_98962	MSH-587-1	SpC	0	33	ordered_Spar_12	151933	151965	+	0	6_polymorphic
iORF_98963	MSH-587-1	SpC	1	45	ordered_Spar_12	151933	151977	+	1	6_polymorphic
iORF_98964	MSH-587-1	SpC	0	88	ordered_Spar_12	151933	152020	+	1	5_SpeGroup
iORF_99005	MSH-587-1	SpC	1	21	ordered_Spar_12	153341	153361	+	0	4_divergent
iORF_98991	MSH-587-1	SpC	1	54	ordered_Spar_12	153354	153407	-	0	3_pPar
iORF_99000	MSH-587-1	SpC	1	42	ordered_Spar_12	153369	153410	+	0	4_divergent
iORF_99006	MSH-587-1	SpC	0	21	ordered_Spar_12	153390	153410	+	0	5_SpeGroup
iORF_99008	MSH-587-1	SpC	1	123	ordered_Spar_12	153394	153516	+	0	4_divergent
iORF_98988	MSH-587-1	SpC	1	42	ordered_Spar_12	153440	153481	+	0	1_conserved
iORF_98992	MSH-587-1	SpC	1	45	ordered_Spar_12	153526	153570	+	0	4_divergent
iORF_98993	MSH-587-1	SpC	0	55	ordered_Spar_12	153526	153580	+	0	5_SpeGroup
iORF_98998	MSH-587-1	SpC	0	15	ordered_Spar_12	153577	153591	-	2	6_polymorphic
iORF_99150	MSH-587-1	SpC	0	9	ordered_Spar_12	159889	159897	-	0	6_polymorphic
iORF_99160	MSH-587-1	SpC	1	105	ordered_Spar_12	159956	160060	+	5	4_divergent
iORF_99141	MSH-587-1	SpC	1	42	ordered_Spar_12	159991	160032	-	4	5_SpeGroup
iORF_99142	MSH-587-1	SpC	0	96	ordered_Spar_12	159991	160086	-	12	5_SpeGroup
iORF_99143	MSH-587-1	SpC	0	13	ordered_Spar_12	160010	160022	+	2	5_SpeGroup
iORF_99145	MSH-587-1	SpC	0	15	ordered_Spar_12	160046	160060	+	0	5_SpeGroup
iORF_99146	MSH-587-1	SpC	1	72	ordered_Spar_12	160049	160120	-	8	5_SpeGroup
iORF_99147	MSH-587-1	SpC	0	54	ordered_Spar_12	160067	160120	-	0	4_divergent
iORF_99148	MSH-587-1	SpC	1	15	ordered_Spar_12	160074	160088	-	0	4_divergent
iORF_99151	MSH-587-1	SpC	1	33	ordered_Spar_12	160092	160124	+	0	3_pPar
iORF_99152	MSH-587-1	SpC	1	9	ordered_Spar_12	160096	160104	-	0	3_pPar
iORF_99154	MSH-587-1	SpC	1	60	ordered_Spar_12	160114	160173	+	0	3_pPar
iORF_99155	MSH-587-1	SpC	1	42	ordered_Spar_12	160124	160165	+	0	1_conserved
iORF_99158	MSH-587-1	SpC	1	27	ordered_Spar_12	160190	160216	-	0	3_pPar
iORF_99244	MSH-587-1	SpC	0	37	ordered_Spar_12	162235	162271	-	0	6_polymorphic
iORF_99315	MSH-587-1	SpC	0	12	ordered_Spar_12	162248	162259	-	0	6_polymorphic
iORF_99316	MSH-587-1	SpC	1	24	ordered_Spar_12	162248	162271	-	0	6_polymorphic
iORF_99322	MSH-587-1	SpC	1	12	ordered_Spar_12	162250	162261	+	0	6_polymorphic
iORF_99331	MSH-587-1	SpC	1	66	ordered_Spar_12	162258	162323	+	11	3_pPar
iORF_99334	MSH-587-1	SpC	0	9	ordered_Spar_12	162263	162271	-	0	6_polymorphic
iORF_99357	MSH-587-1	SpC	1	138	ordered_Spar_12	162289	162426	-	0	5_SpeGroup
iORF_99360	MSH-587-1	SpC	1	15	ordered_Spar_12	162295	162309	+	0	3_pPar
iORF_99164	MSH-587-1	SpC	1	9	ordered_Spar_12	162310	162318	+	0	1_conserved
iORF_99167	MSH-587-1	SpC	0	97	ordered_Spar_12	162330	162426	-	0	4_divergent
iORF_99168	MSH-587-1	SpC	1	141	ordered_Spar_12	162330	162470	-	0	5_SpeGroup
iORF_99181	MSH-587-1	SpC	0	112	ordered_Spar_12	162359	162470	-	0	4_divergent
iORF_99207	MSH-587-1	SpC	1	66	ordered_Spar_12	162388	162453	+	0	3_pPar
iORF_99221	MSH-587-1	SpC	1	18	ordered_Spar_12	162413	162430	+	0	4_divergent
iORF_99222	MSH-587-1	SpC	0	72	ordered_Spar_12	162413	162484	+	2	5_SpeGroup
iORF_99252	MSH-587-1	SpC	0	12	ordered_Spar_12	162469	162480	+	2	5_SpeGroup
iORF_99255	MSH-587-1	SpC	0	41	ordered_Spar_12	162469	162509	+	3	6_polymorphic
iORF_99260	MSH-587-1	SpC	1	12	ordered_Spar_12	162473	162484	+	2	4_divergent
iORF_99323	MSH-587-1	SpC	1	42	ordered_Spar_12	162510	162551	+	2	3_pPar
iORF_99326	MSH-587-1	SpC	0	9	ordered_Spar_12	162527	162535	+	0	6_polymorphic
iORF_99337	MSH-587-1	SpC	0	18	ordered_Spar_12	162691	162708	+	0	5_SpeGroup
iORF_99338	MSH-587-1	SpC	1	60	ordered_Spar_12	162691	162750	+	0	4_divergent
iORF_99339	MSH-587-1	SpC	0	55	ordered_Spar_12	162711	162765	-	0	6_polymorphic
iORF_99340	MSH-587-1	SpC	1	36	ordered_Spar_12	162730	162765	-	0	4_divergent
iORF_99343	MSH-587-1	SpC	1	27	ordered_Spar_12	162765	162791	-	1	5_SpeGroup
iORF_99345	MSH-587-1	SpC	0	20	ordered_Spar_12	162772	162791	-	1	5_SpeGroup
iORF_99347	MSH-587-1	SpC	0	14	ordered_Spar_12	162778	162791	-	1	5_SpeGroup
iORF_99348	MSH-587-1	SpC	0	15	ordered_Spar_12	162818	162832	+	3	6_polymorphic
iORF_99183	MSH-587-1	SpC	1	15	ordered_Spar_12	163756	163770	+	0	1_conserved
iORF_99184	MSH-587-1	SpC	1	21	ordered_Spar_12	163760	163780	-	0	3_pPar
iORF_99185	MSH-587-1	SpC	1	39	ordered_Spar_12	163767	163805	-	1	5_SpeGroup
iORF_99186	MSH-587-1	SpC	0	26	ordered_Spar_12	163780	163805	-	1	5_SpeGroup
iORF_99187	MSH-587-1	SpC	1	36	ordered_Spar_12	163780	163815	-	1	4_divergent
iORF_99188	MSH-587-1	SpC	0	29	ordered_Spar_12	163787	163815	-	1	5_SpeGroup
iORF_99189	MSH-587-1	SpC	0	12	ordered_Spar_12	163794	163805	-	1	4_divergent
iORF_99191	MSH-587-1	SpC	0	40	ordered_Spar_12	163808	163847	+	2	6_polymorphic
iORF_99195	MSH-587-1	SpC	0	24	ordered_Spar_12	163812	163835	-	0	6_polymorphic
iORF_99196	MSH-587-1	SpC	1	24	ordered_Spar_12	163812	163835	-	2	6_polymorphic
iORF_99286	MSH-587-1	SpC	1	63	ordered_Spar_12	165558	165620	-	0	1_conserved
iORF_99288	MSH-587-1	SpC	1	33	ordered_Spar_12	165566	165598	-	0	3_pPar
iORF_99291	MSH-587-1	SpC	1	78	ordered_Spar_12	165583	165660	-	4	3_pPar
iORF_99292	MSH-587-1	SpC	1	21	ordered_Spar_12	165591	165611	+	0	6_polymorphic
iORF_99294	MSH-587-1	SpC	1	120	ordered_Spar_12	165599	165718	+	4	6_polymorphic
iORF_99296	MSH-587-1	SpC	1	30	ordered_Spar_12	165613	165642	+	0	1_conserved
iORF_99298	MSH-587-1	SpC	1	63	ordered_Spar_12	165651	165713	-	0	5_SpeGroup
iORF_99300	MSH-587-1	SpC	1	15	ordered_Spar_12	165678	165692	+	0	5_SpeGroup
iORF_99302	MSH-587-1	SpC	0	45	ordered_Spar_12	165678	165722	+	0	4_divergent
iORF_99303	MSH-587-1	SpC	0	24	ordered_Spar_12	165690	165713	-	0	4_divergent
iORF_99304	MSH-587-1	SpC	1	24	ordered_Spar_12	165715	165738	-	0	6_polymorphic
iORF_99305	MSH-587-1	SpC	0	18	ordered_Spar_12	165719	165736	-	0	6_polymorphic
iORF_99307	MSH-587-1	SpC	1	126	ordered_Spar_12	165739	165864	+	2	3_pPar
iORF_99309	MSH-587-1	SpC	0	37	ordered_Spar_12	165760	165796	+	0	5_SpeGroup
iORF_99310	MSH-587-1	SpC	1	60	ordered_Spar_12	165797	165856	-	1	3_pPar
iORF_99313	MSH-587-1	SpC	1	126	ordered_Spar_12	165809	165934	+	1	3_pPar
iORF_99314	MSH-587-1	SpC	0	60	ordered_Spar_12	165855	165914	+	0	5_SpeGroup
iORF_99317	MSH-587-1	SpC	1	24	ordered_Spar_12	165939	165962	-	0	1_conserved
iORF_99319	MSH-587-1	SpC	0	33	ordered_Spar_12	165977	166009	+	0	5_SpeGroup
iORF_99320	MSH-587-1	SpC	1	21	ordered_Spar_12	165993	166013	+	0	3_pPar
iORF_99373	MSH-587-1	SpC	1	15	ordered_Spar_12	167449	167463	-	0	1_conserved
iORF_99375	MSH-587-1	SpC	1	51	ordered_Spar_12	167460	167510	-	0	6_polymorphic
iORF_99376	MSH-587-1	SpC	1	21	ordered_Spar_12	167500	167520	-	0	5_SpeGroup
iORF_99377	MSH-587-1	SpC	1	69	ordered_Spar_12	167503	167571	+	1	3_pPar
iORF_99361	MSH-587-1	SpC	1	18	ordered_Spar_12	167525	167542	-	0	1_conserved
iORF_99362	MSH-587-1	SpC	1	12	ordered_Spar_12	167546	167557	+	0	3_pPar
iORF_99365	MSH-587-1	SpC	1	21	ordered_Spar_12	167572	167592	-	0	3_pPar
iORF_99367	MSH-587-1	SpC	0	97	ordered_Spar_12	167600	167696	+	10	5_SpeGroup
iORF_99368	MSH-587-1	SpC	1	93	ordered_Spar_12	167614	167706	-	10	6_polymorphic
iORF_99369	MSH-587-1	SpC	0	74	ordered_Spar_12	167633	167706	-	10	6_polymorphic
iORF_99370	MSH-587-1	SpC	0	52	ordered_Spar_12	167655	167706	-	0	5_SpeGroup
iORF_99371	MSH-587-1	SpC	0	41	ordered_Spar_12	167666	167706	-	0	5_SpeGroup
iORF_99374	MSH-587-1	SpC	0	27	ordered_Spar_12	167705	167731	+	0	5_SpeGroup
iORF_99380	MSH-587-1	SpC	1	18	ordered_Spar_12	170021	170038	+	0	6_polymorphic
iORF_99381	MSH-587-1	SpC	1	45	ordered_Spar_12	170024	170068	-	0	3_pPar
iORF_99382	MSH-587-1	SpC	1	15	ordered_Spar_12	170191	170205	-	0	3_pPar
iORF_99384	MSH-587-1	SpC	1	12	ordered_Spar_12	170196	170207	+	0	5_SpeGroup
iORF_99386	MSH-587-1	SpC	1	18	ordered_Spar_12	170208	170225	+	1	6_polymorphic
iORF_99387	MSH-587-1	SpC	0	27	ordered_Spar_12	170213	170239	+	2	5_SpeGroup
iORF_99390	MSH-587-1	SpC	0	42	ordered_Spar_12	170248	170289	-	0	5_SpeGroup
iORF_99392	MSH-587-1	SpC	1	12	ordered_Spar_12	170294	170305	+	0	6_polymorphic
iORF_99393	MSH-587-1	SpC	0	50	ordered_Spar_12	170294	170343	+	0	5_SpeGroup
iORF_99402	MSH-587-1	SpC	1	54	ordered_Spar_12	171420	171473	-	0	4_divergent
iORF_99403	MSH-587-1	SpC	1	12	ordered_Spar_12	171424	171435	-	0	1_conserved
iORF_99405	MSH-587-1	SpC	0	72	ordered_Spar_12	171454	171525	-	0	5_SpeGroup
iORF_99406	MSH-587-1	SpC	1	42	ordered_Spar_12	171472	171513	+	0	3_pPar
iORF_99396	MSH-587-1	SpC	0	26	ordered_Spar_12	171510	171535	-	4	4_divergent
iORF_99398	MSH-587-1	SpC	1	12	ordered_Spar_12	171520	171531	+	0	3_pPar
iORF_99410	MSH-587-1	SpC	1	21	ordered_Spar_12	172071	172091	+	0	3_pPar
iORF_99429	MSH-587-1	SpC	0	188	ordered_Spar_12	172095	172282	+	0	5_SpeGroup
iORF_99430	MSH-587-1	SpC	1	15	ordered_Spar_12	172095	172109	+	0	4_divergent
iORF_99432	MSH-587-1	SpC	0	70	ordered_Spar_12	172100	172169	+	0	5_SpeGroup
iORF_99433	MSH-587-1	SpC	1	123	ordered_Spar_12	172100	172222	+	0	4_divergent
iORF_99436	MSH-587-1	SpC	0	111	ordered_Spar_12	172112	172222	+	0	5_SpeGroup
iORF_99422	MSH-587-1	SpC	1	30	ordered_Spar_12	172332	172361	-	1	4_divergent
iORF_99423	MSH-587-1	SpC	1	57	ordered_Spar_12	172349	172405	-	1	5_SpeGroup
iORF_99424	MSH-587-1	SpC	0	105	ordered_Spar_12	172349	172453	-	3	5_SpeGroup
iORF_99426	MSH-587-1	SpC	0	27	ordered_Spar_12	172379	172405	-	1	5_SpeGroup
iORF_99427	MSH-587-1	SpC	1	33	ordered_Spar_12	172421	172453	-	2	4_divergent
iORF_99443	MSH-587-1	SpC	0	44	ordered_Spar_12	173099	173142	-	1	4_divergent
iORF_99441	MSH-587-1	SpC	1	33	ordered_Spar_12	173110	173142	-	1	6_polymorphic
iORF_99448	MSH-587-1	SpC	1	9	ordered_Spar_12	173145	173153	-	0	3_pPar
iORF_99450	MSH-587-1	SpC	1	9	ordered_Spar_12	173152	173160	+	0	1_conserved
iORF_99442	MSH-587-1	SpC	1	36	ordered_Spar_12	173229	173264	-	0	5_SpeGroup
iORF_99632	MSH-587-1	SpC	1	51	ordered_Spar_12	175503	175553	-	3	6_polymorphic
iORF_99648	MSH-587-1	SpC	1	27	ordered_Spar_12	175512	175538	+	3	5_SpeGroup
iORF_99652	MSH-587-1	SpC	0	47	ordered_Spar_12	175512	175558	+	3	5_SpeGroup
iORF_99634	MSH-587-1	SpC	1	15	ordered_Spar_12	175625	175639	-	0	4_divergent
iORF_99641	MSH-587-1	SpC	0	9	ordered_Spar_12	175648	175656	-	0	4_divergent
iORF_99662	MSH-587-1	SpC	1	33	ordered_Spar_12	175740	175772	+	0	4_divergent
iORF_99663	MSH-587-1	SpC	0	58	ordered_Spar_12	175740	175797	+	1	5_SpeGroup
iORF_99820	MSH-587-1	SpC	1	228	ordered_Spar_12	176113	176340	+	5	5_SpeGroup
iORF_99824	MSH-587-1	SpC	0	48	ordered_Spar_12	176113	176160	+	1	6_polymorphic
iORF_99754	MSH-587-1	SpC	1	39	ordered_Spar_12	176133	176171	-	2	4_divergent
iORF_99760	MSH-587-1	SpC	0	108	ordered_Spar_12	176137	176244	-	3	5_SpeGroup
iORF_99761	MSH-587-1	SpC	1	144	ordered_Spar_12	176137	176280	-	4	5_SpeGroup
iORF_99764	MSH-587-1	SpC	0	35	ordered_Spar_12	176137	176171	-	2	5_SpeGroup
iORF_99803	MSH-587-1	SpC	0	72	ordered_Spar_12	176173	176244	-	1	5_SpeGroup
iORF_99822	MSH-587-1	SpC	0	101	ordered_Spar_12	176188	176288	+	2	4_divergent
iORF_99823	MSH-587-1	SpC	0	153	ordered_Spar_12	176188	176340	+	3	7_ancest
iORF_99683	MSH-587-1	SpC	0	53	ordered_Spar_12	176228	176280	-	1	5_SpeGroup
iORF_99688	MSH-587-1	SpC	0	35	ordered_Spar_12	176246	176280	-	1	6_polymorphic
iORF_99716	MSH-587-1	SpC	1	15	ordered_Spar_12	176277	176291	-	1	6_polymorphic
iORF_99724	MSH-587-1	SpC	0	66	ordered_Spar_12	176285	176350	-	1	5_SpeGroup
iORF_99746	MSH-587-1	SpC	1	24	ordered_Spar_12	176327	176350	-	0	4_divergent
iORF_99748	MSH-587-1	SpC	1	105	ordered_Spar_12	176331	176435	+	1	4_divergent
iORF_99749	MSH-587-1	SpC	1	9	ordered_Spar_12	176367	176375	-	0	4_divergent
iORF_99752	MSH-587-1	SpC	0	9	ordered_Spar_12	176372	176380	-	0	5_SpeGroup
iORF_99757	MSH-587-1	SpC	1	51	ordered_Spar_12	176397	176447	-	0	3_pPar
iORF_99762	MSH-587-1	SpC	1	21	ordered_Spar_12	176422	176442	+	0	3_pPar
iORF_99787	MSH-587-1	SpC	0	21	ordered_Spar_12	176536	176556	-	1	5_SpeGroup
iORF_99789	MSH-587-1	SpC	1	27	ordered_Spar_12	176555	176581	+	0	3_pPar
iORF_99790	MSH-587-1	SpC	1	36	ordered_Spar_12	176565	176600	+	0	4_divergent
iORF_99791	MSH-587-1	SpC	0	21	ordered_Spar_12	176606	176626	-	0	4_divergent
iORF_99794	MSH-587-1	SpC	0	89	ordered_Spar_12	176615	176703	+	4	5_SpeGroup
iORF_99795	MSH-587-1	SpC	0	190	ordered_Spar_12	176615	176804	+	5	5_SpeGroup
iORF_99796	MSH-587-1	SpC	1	195	ordered_Spar_12	176615	176809	+	5	5_SpeGroup
iORF_99797	MSH-587-1	SpC	0	18	ordered_Spar_12	176651	176668	-	0	5_SpeGroup
iORF_99798	MSH-587-1	SpC	1	36	ordered_Spar_12	176651	176686	-	2	5_SpeGroup
iORF_99801	MSH-587-1	SpC	1	33	ordered_Spar_12	176659	176691	-	2	3_pPar
iORF_99802	MSH-587-1	SpC	0	42	ordered_Spar_12	176688	176729	-	2	5_SpeGroup
iORF_99804	MSH-587-1	SpC	1	135	ordered_Spar_12	176696	176830	-	1	4_divergent
iORF_99805	MSH-587-1	SpC	0	148	ordered_Spar_12	176696	176843	-	1	5_SpeGroup
iORF_99807	MSH-587-1	SpC	0	84	ordered_Spar_12	176700	176783	+	1	5_SpeGroup
iORF_99808	MSH-587-1	SpC	1	105	ordered_Spar_12	176700	176804	+	1	4_divergent
iORF_99810	MSH-587-1	SpC	0	100	ordered_Spar_12	176731	176830	-	0	5_SpeGroup
iORF_99815	MSH-587-1	SpC	0	84	ordered_Spar_12	176760	176843	-	0	7_ancest
iORF_99816	MSH-587-1	SpC	0	114	ordered_Spar_12	176760	176873	-	1	5_SpeGroup
iORF_99817	MSH-587-1	SpC	1	63	ordered_Spar_12	176781	176843	-	0	5_SpeGroup
iORF_99818	MSH-587-1	SpC	0	9	ordered_Spar_12	176801	176809	+	0	5_SpeGroup
iORF_99828	MSH-587-1	SpC	1	78	ordered_Spar_12	176846	176923	-	1	5_SpeGroup
iORF_99829	MSH-587-1	SpC	1	12	ordered_Spar_12	176848	176859	+	0	4_divergent
iORF_99831	MSH-587-1	SpC	0	30	ordered_Spar_12	176848	176877	+	1	5_SpeGroup
iORF_99833	MSH-587-1	SpC	1	18	ordered_Spar_12	176856	176873	-	1	4_divergent
iORF_99834	MSH-587-1	SpC	1	42	ordered_Spar_12	176863	176904	-	1	3_pPar
iORF_99839	MSH-587-1	SpC	0	45	ordered_Spar_12	176891	176935	+	0	6_polymorphic
iORF_99840	MSH-587-1	SpC	1	60	ordered_Spar_12	176891	176950	+	0	4_divergent
iORF_99842	MSH-587-1	SpC	0	80	ordered_Spar_12	176945	177024	-	3	5_SpeGroup
iORF_99844	MSH-587-1	SpC	1	51	ordered_Spar_12	176974	177024	-	3	4_divergent
iORF_99692	MSH-587-1	SpC	1	12	ordered_Spar_12	177512	177523	-	0	3_pPar
iORF_99694	MSH-587-1	SpC	0	9	ordered_Spar_12	177520	177528	-	0	6_polymorphic
iORF_99695	MSH-587-1	SpC	1	15	ordered_Spar_12	177530	177544	-	0	3_pPar
iORF_99698	MSH-587-1	SpC	0	12	ordered_Spar_12	177578	177589	+	0	6_polymorphic
iORF_99700	MSH-587-1	SpC	1	84	ordered_Spar_12	177578	177661	+	2	6_polymorphic
iORF_99704	MSH-587-1	SpC	0	12	ordered_Spar_12	177595	177606	-	0	7_ancest
iORF_99708	MSH-587-1	SpC	1	27	ordered_Spar_12	177688	177714	+	0	6_polymorphic
iORF_99723	MSH-587-1	SpC	0	99	ordered_Spar_12	177780	177878	+	1	5_SpeGroup
iORF_99728	MSH-587-1	SpC	1	36	ordered_Spar_12	177818	177853	-	1	3_pPar
iORF_99729	MSH-587-1	SpC	1	69	ordered_Spar_12	177820	177888	+	1	3_pPar
iORF_99731	MSH-587-1	SpC	0	18	ordered_Spar_12	177853	177870	-	0	4_divergent
iORF_99732	MSH-587-1	SpC	0	81	ordered_Spar_12	177853	177933	-	0	5_SpeGroup
iORF_99733	MSH-587-1	SpC	1	126	ordered_Spar_12	177853	177978	-	0	5_SpeGroup
iORF_99735	MSH-587-1	SpC	0	34	ordered_Spar_12	177875	177908	+	0	5_SpeGroup
iORF_99736	MSH-587-1	SpC	1	54	ordered_Spar_12	177875	177928	+	0	5_SpeGroup
iORF_99738	MSH-587-1	SpC	0	85	ordered_Spar_12	177894	177978	-	0	5_SpeGroup
iORF_99743	MSH-587-1	SpC	0	46	ordered_Spar_12	177933	177978	-	0	5_SpeGroup
iORF_99744	MSH-587-1	SpC	1	30	ordered_Spar_12	177936	177965	+	0	4_divergent
iORF_99855	MSH-587-1	SpC	1	18	ordered_Spar_12	180716	180733	+	0	1_conserved
iORF_99857	MSH-587-1	SpC	0	12	ordered_Spar_12	180730	180741	-	0	6_polymorphic
iORF_99858	MSH-587-1	SpC	1	36	ordered_Spar_12	180730	180765	-	0	6_polymorphic
iORF_99859	MSH-587-1	SpC	0	59	ordered_Spar_12	180762	180820	-	1	6_polymorphic
iORF_99860	MSH-587-1	SpC	1	27	ordered_Spar_12	180762	180788	-	0	6_polymorphic
iORF_99861	MSH-587-1	SpC	1	36	ordered_Spar_12	180785	180820	-	1	6_polymorphic
iORF_99850	MSH-587-1	SpC	1	36	ordered_Spar_12	180840	180875	+	0	3_pPar
iORF_99872	MSH-587-1	SpC	0	33	ordered_Spar_12	183134	183166	-	0	5_SpeGroup
iORF_99873	MSH-587-1	SpC	1	36	ordered_Spar_12	183134	183169	-	0	4_divergent
iORF_99871	MSH-587-1	SpC	1	54	ordered_Spar_12	183156	183209	+	0	3_pPar
iORF_99874	MSH-587-1	SpC	1	27	ordered_Spar_12	183166	183192	-	0	4_divergent
iORF_99865	MSH-587-1	SpC	0	14	ordered_Spar_12	183287	183300	+	2	6_polymorphic
iORF_99866	MSH-587-1	SpC	1	24	ordered_Spar_12	183287	183310	+	2	6_polymorphic
iORF_99867	MSH-587-1	SpC	0	29	ordered_Spar_12	183287	183315	+	2	6_polymorphic
iORF_99869	MSH-587-1	SpC	1	9	ordered_Spar_12	183307	183315	+	0	6_polymorphic
iORF_99880	MSH-587-1	SpC	0	57	ordered_Spar_12	185335	185391	-	0	6_polymorphic
iORF_99887	MSH-587-1	SpC	1	54	ordered_Spar_12	185357	185410	-	0	3_pPar
iORF_99903	MSH-587-1	SpC	1	9	ordered_Spar_12	185383	185391	-	0	6_polymorphic
iORF_99884	MSH-587-1	SpC	1	81	ordered_Spar_12	185633	185713	-	1	4_divergent
iORF_99886	MSH-587-1	SpC	1	69	ordered_Spar_12	185640	185708	-	1	3_pPar
iORF_99891	MSH-587-1	SpC	1	81	ordered_Spar_12	185673	185753	+	1	3_pPar
iORF_99892	MSH-587-1	SpC	0	30	ordered_Spar_12	185684	185713	-	1	5_SpeGroup
iORF_99893	MSH-587-1	SpC	1	111	ordered_Spar_12	185714	185824	-	0	3_pPar
iORF_99894	MSH-587-1	SpC	0	69	ordered_Spar_12	185740	185808	-	0	5_SpeGroup
iORF_99896	MSH-587-1	SpC	1	54	ordered_Spar_12	185755	185808	-	0	4_divergent
iORF_99897	MSH-587-1	SpC	0	63	ordered_Spar_12	185812	185874	-	0	6_polymorphic
iORF_99901	MSH-587-1	SpC	0	131	ordered_Spar_12	185871	186001	-	3	5_SpeGroup
iORF_99902	MSH-587-1	SpC	1	9	ordered_Spar_12	185909	185917	-	0	3_pPar
iORF_99937	MSH-587-1	SpC	0	64	ordered_Spar_12	187201	187264	-	6	6_polymorphic
iORF_99932	MSH-587-1	SpC	0	38	ordered_Spar_12	187227	187264	-	6	6_polymorphic
iORF_99933	MSH-587-1	SpC	0	78	ordered_Spar_12	187229	187306	+	6	6_polymorphic
iORF_99935	MSH-587-1	SpC	1	42	ordered_Spar_12	187245	187286	+	0	4_divergent
iORF_99944	MSH-587-1	SpC	1	21	ordered_Spar_12	189243	189263	+	0	3_pPar
iORF_99945	MSH-587-1	SpC	0	33	ordered_Spar_12	189289	189321	-	3	6_polymorphic
iORF_99946	MSH-587-1	SpC	0	30	ordered_Spar_12	189294	189323	+	3	6_polymorphic
iORF_100005	MSH-587-1	SpC	1	18	ordered_Spar_12	190652	190669	-	0	4_divergent
iORF_99975	MSH-587-1	SpC	1	87	ordered_Spar_12	190666	190752	-	4	5_SpeGroup
iORF_99976	MSH-587-1	SpC	0	90	ordered_Spar_12	190666	190755	-	4	5_SpeGroup
iORF_99978	MSH-587-1	SpC	1	81	ordered_Spar_12	190668	190748	+	4	5_SpeGroup
iORF_99979	MSH-587-1	SpC	0	127	ordered_Spar_12	190668	190794	+	4	7_ancest
iORF_99980	MSH-587-1	SpC	0	36	ordered_Spar_12	190668	190703	+	2	5_SpeGroup
iORF_100002	MSH-587-1	SpC	0	126	ordered_Spar_12	190703	190828	+	2	5_SpeGroup
iORF_100004	MSH-587-1	SpC	0	25	ordered_Spar_12	190728	190752	-	0	4_divergent
iORF_99965	MSH-587-1	SpC	1	84	ordered_Spar_12	190745	190828	+	0	5_SpeGroup
iORF_99966	MSH-587-1	SpC	0	85	ordered_Spar_12	190745	190829	+	0	5_SpeGroup
iORF_99968	MSH-587-1	SpC	1	51	ordered_Spar_12	190760	190810	-	0	3_pPar
iORF_99969	MSH-587-1	SpC	1	33	ordered_Spar_12	190762	190794	+	0	4_divergent
iORF_99970	MSH-587-1	SpC	1	33	ordered_Spar_12	190788	190820	+	0	3_pPar
iORF_99971	MSH-587-1	SpC	1	12	ordered_Spar_12	190807	190818	-	0	1_conserved
iORF_99972	MSH-587-1	SpC	1	9	ordered_Spar_12	190838	190846	-	0	4_divergent
iORF_99974	MSH-587-1	SpC	1	12	ordered_Spar_12	190849	190860	+	0	1_conserved
iORF_99983	MSH-587-1	SpC	0	117	ordered_Spar_12	190970	191086	+	2	6_polymorphic
iORF_99984	MSH-587-1	SpC	0	138	ordered_Spar_12	190970	191107	+	4	6_polymorphic
iORF_99986	MSH-587-1	SpC	0	67	ordered_Spar_12	190989	191055	+	2	5_SpeGroup
iORF_99987	MSH-587-1	SpC	1	84	ordered_Spar_12	190989	191072	+	2	6_polymorphic
iORF_99988	MSH-587-1	SpC	1	18	ordered_Spar_12	191038	191055	+	2	4_divergent
iORF_99991	MSH-587-1	SpC	0	156	ordered_Spar_12	191047	191202	-	8	6_polymorphic
iORF_99993	MSH-587-1	SpC	0	18	ordered_Spar_12	191055	191072	+	0	6_polymorphic
iORF_99994	MSH-587-1	SpC	0	134	ordered_Spar_12	191069	191202	-	6	7_ancest
iORF_99996	MSH-587-1	SpC	1	120	ordered_Spar_12	191083	191202	-	6	6_polymorphic
iORF_99999	MSH-587-1	SpC	1	9	ordered_Spar_12	191179	191187	+	0	4_divergent
iORF_100000	MSH-587-1	SpC	0	18	ordered_Spar_12	191185	191202	-	3	5_SpeGroup
iORF_100021	MSH-587-1	SpC	0	69	ordered_Spar_12	192865	192933	+	0	5_SpeGroup
iORF_100039	MSH-587-1	SpC	1	15	ordered_Spar_12	192919	192933	+	0	5_SpeGroup
iORF_100006	MSH-587-1	SpC	0	155	ordered_Spar_12	192963	193117	-	3	5_SpeGroup
iORF_100007	MSH-587-1	SpC	1	144	ordered_Spar_12	192974	193117	-	3	4_divergent
iORF_100008	MSH-587-1	SpC	1	21	ordered_Spar_12	192988	193008	+	2	3_pPar
iORF_100011	MSH-587-1	SpC	0	199	ordered_Spar_12	193057	193255	+	3	5_SpeGroup
iORF_100013	MSH-587-1	SpC	1	174	ordered_Spar_12	193082	193255	+	3	4_divergent
iORF_100014	MSH-587-1	SpC	0	234	ordered_Spar_12	193082	193315	+	4	5_SpeGroup
iORF_100016	MSH-587-1	SpC	0	259	ordered_Spar_12	193082	193340	+	4	7_ancest
iORF_100017	MSH-587-1	SpC	0	115	ordered_Spar_12	193095	193209	-	1	5_SpeGroup
iORF_100018	MSH-587-1	SpC	1	159	ordered_Spar_12	193095	193253	-	3	4_divergent
iORF_100019	MSH-587-1	SpC	0	244	ordered_Spar_12	193095	193338	-	4	7_ancest
iORF_100020	MSH-587-1	SpC	1	108	ordered_Spar_12	193102	193209	-	1	4_divergent
iORF_100025	MSH-587-1	SpC	0	88	ordered_Spar_12	193166	193253	-	2	5_SpeGroup
iORF_100027	MSH-587-1	SpC	1	99	ordered_Spar_12	193240	193338	-	1	4_divergent
iORF_100028	MSH-587-1	SpC	1	39	ordered_Spar_12	193255	193293	+	0	1_conserved
iORF_100029	MSH-587-1	SpC	1	33	ordered_Spar_12	193268	193300	-	0	4_divergent
iORF_100030	MSH-587-1	SpC	0	71	ordered_Spar_12	193268	193338	-	1	5_SpeGroup
iORF_100101	MSH-587-1	SpC	0	35	ordered_Spar_12	199044	199078	+	4	5_SpeGroup
iORF_100104	MSH-587-1	SpC	1	102	ordered_Spar_12	199044	199145	+	12	4_divergent
iORF_100044	MSH-587-1	SpC	1	225	ordered_Spar_12	199075	199299	-	8	5_SpeGroup
iORF_100052	MSH-587-1	SpC	0	204	ordered_Spar_12	199096	199299	-	0	5_SpeGroup
iORF_100055	MSH-587-1	SpC	1	15	ordered_Spar_12	199115	199129	+	0	1_conserved
iORF_100058	MSH-587-1	SpC	0	30	ordered_Spar_12	199138	199167	+	0	5_SpeGroup
iORF_100059	MSH-587-1	SpC	0	153	ordered_Spar_12	199147	199299	-	0	5_SpeGroup
iORF_100060	MSH-587-1	SpC	0	27	ordered_Spar_12	199178	199204	+	0	4_divergent
iORF_100061	MSH-587-1	SpC	1	84	ordered_Spar_12	199178	199261	+	0	5_SpeGroup
iORF_100063	MSH-587-1	SpC	0	15	ordered_Spar_12	199188	199202	-	0	5_SpeGroup
iORF_100064	MSH-587-1	SpC	0	72	ordered_Spar_12	199209	199280	-	0	4_divergent
iORF_100066	MSH-587-1	SpC	0	27	ordered_Spar_12	199261	199287	+	0	5_SpeGroup
iORF_100067	MSH-587-1	SpC	1	87	ordered_Spar_12	199261	199347	+	0	4_divergent
iORF_100069	MSH-587-1	SpC	1	102	ordered_Spar_12	199281	199382	-	0	3_pPar
iORF_100070	MSH-587-1	SpC	0	227	ordered_Spar_12	199281	199507	-	1	7_ancest
iORF_100071	MSH-587-1	SpC	0	96	ordered_Spar_12	199307	199402	-	0	5_SpeGroup
iORF_100072	MSH-587-1	SpC	0	63	ordered_Spar_12	199313	199375	-	0	5_SpeGroup
iORF_100073	MSH-587-1	SpC	1	90	ordered_Spar_12	199313	199402	-	0	5_SpeGroup
iORF_100076	MSH-587-1	SpC	0	91	ordered_Spar_12	199344	199434	+	0	5_SpeGroup
iORF_100077	MSH-587-1	SpC	1	117	ordered_Spar_12	199344	199460	+	0	4_divergent
iORF_100083	MSH-587-1	SpC	1	108	ordered_Spar_12	199415	199522	+	1	4_divergent
iORF_100085	MSH-587-1	SpC	1	57	ordered_Spar_12	199444	199500	-	1	4_divergent
iORF_100087	MSH-587-1	SpC	0	12	ordered_Spar_12	199457	199468	-	1	5_SpeGroup
iORF_100088	MSH-587-1	SpC	0	44	ordered_Spar_12	199457	199500	-	1	5_SpeGroup
iORF_100089	MSH-587-1	SpC	1	51	ordered_Spar_12	199457	199507	-	1	5_SpeGroup
iORF_100091	MSH-587-1	SpC	1	45	ordered_Spar_12	199510	199554	+	0	3_pPar
iORF_100094	MSH-587-1	SpC	1	30	ordered_Spar_12	199571	199600	+	2	5_SpeGroup
iORF_100095	MSH-587-1	SpC	0	90	ordered_Spar_12	199571	199660	+	8	5_SpeGroup
iORF_100096	MSH-587-1	SpC	1	48	ordered_Spar_12	199582	199629	+	8	4_divergent
iORF_100097	MSH-587-1	SpC	0	177	ordered_Spar_12	199582	199758	+	11	5_SpeGroup
iORF_100099	MSH-587-1	SpC	1	54	ordered_Spar_12	199590	199643	+	8	3_pPar
iORF_100106	MSH-587-1	SpC	1	36	ordered_Spar_12	199655	199690	-	3	3_pPar
iORF_100108	MSH-587-1	SpC	0	39	ordered_Spar_12	199673	199711	+	0	5_SpeGroup
iORF_100109	MSH-587-1	SpC	1	84	ordered_Spar_12	199675	199758	+	0	5_SpeGroup
iORF_100115	MSH-587-1	SpC	0	171	ordered_Spar_12	199809	199979	-	0	5_SpeGroup
iORF_100116	MSH-587-1	SpC	1	258	ordered_Spar_12	199809	200066	-	1	5_SpeGroup
iORF_100117	MSH-587-1	SpC	0	54	ordered_Spar_12	199809	199862	-	0	5_SpeGroup
iORF_100119	MSH-587-1	SpC	1	21	ordered_Spar_12	199833	199853	+	0	3_pPar
iORF_100121	MSH-587-1	SpC	0	96	ordered_Spar_12	199870	199965	+	0	5_SpeGroup
iORF_100123	MSH-587-1	SpC	0	102	ordered_Spar_12	199878	199979	-	0	5_SpeGroup
iORF_100124	MSH-587-1	SpC	1	18	ordered_Spar_12	199892	199909	+	0	3_pPar
iORF_100126	MSH-587-1	SpC	1	69	ordered_Spar_12	199906	199974	-	0	3_pPar
iORF_100127	MSH-587-1	SpC	1	45	ordered_Spar_12	199913	199957	-	0	3_pPar
iORF_100129	MSH-587-1	SpC	1	24	ordered_Spar_12	199916	199939	+	0	5_SpeGroup
iORF_100131	MSH-587-1	SpC	0	59	ordered_Spar_12	199949	200007	+	1	4_divergent
iORF_100132	MSH-587-1	SpC	1	78	ordered_Spar_12	199949	200026	+	1	5_SpeGroup
iORF_100041	MSH-587-1	SpC	1	15	ordered_Spar_12	199956	199970	+	0	4_divergent
iORF_100045	MSH-587-1	SpC	0	86	ordered_Spar_12	199981	200066	-	1	4_divergent
iORF_100047	MSH-587-1	SpC	1	120	ordered_Spar_12	200014	200133	+	1	4_divergent
iORF_100048	MSH-587-1	SpC	0	137	ordered_Spar_12	200014	200150	+	1	5_SpeGroup
iORF_100050	MSH-587-1	SpC	0	44	ordered_Spar_12	200088	200131	-	1	4_divergent
iORF_100137	MSH-587-1	SpC	1	15	ordered_Spar_12	200877	200891	+	0	3_pPar
iORF_100145	MSH-587-1	SpC	1	75	ordered_Spar_12	200893	200967	-	0	6_polymorphic
iORF_100149	MSH-587-1	SpC	1	18	ordered_Spar_12	200897	200914	+	0	3_pPar
iORF_100151	MSH-587-1	SpC	1	24	ordered_Spar_12	200921	200944	-	0	4_divergent
iORF_100154	MSH-587-1	SpC	0	25	ordered_Spar_12	200957	200981	+	5	5_SpeGroup
iORF_100150	MSH-587-1	SpC	0	22	ordered_Spar_12	201107	201128	+	1	6_polymorphic
iORF_100163	MSH-587-1	SpC	0	51	ordered_Spar_12	202173	202223	+	0	5_SpeGroup
iORF_100166	MSH-587-1	SpC	1	48	ordered_Spar_12	202176	202223	+	0	4_divergent
iORF_100170	MSH-587-1	SpC	1	12	ordered_Spar_12	202181	202192	+	0	3_pPar
iORF_100174	MSH-587-1	SpC	0	93	ordered_Spar_12	202201	202293	+	4	5_SpeGroup
iORF_100175	MSH-587-1	SpC	0	102	ordered_Spar_12	202201	202302	+	4	6_polymorphic
iORF_100176	MSH-587-1	SpC	1	168	ordered_Spar_12	202201	202368	+	4	5_SpeGroup
iORF_100177	MSH-587-1	SpC	0	193	ordered_Spar_12	202201	202393	+	6	6_polymorphic
iORF_100183	MSH-587-1	SpC	1	24	ordered_Spar_12	202227	202250	+	0	3_pPar
iORF_100188	MSH-587-1	SpC	0	183	ordered_Spar_12	202243	202425	-	7	6_polymorphic
iORF_100189	MSH-587-1	SpC	0	183	ordered_Spar_12	202243	202425	-	16	6_polymorphic
iORF_100159	MSH-587-1	SpC	1	12	ordered_Spar_12	202268	202279	+	0	1_conserved
iORF_100160	MSH-587-1	SpC	1	135	ordered_Spar_12	202291	202425	-	12	5_SpeGroup
iORF_100164	MSH-587-1	SpC	1	69	ordered_Spar_12	202325	202393	+	2	6_polymorphic
iORF_100167	MSH-587-1	SpC	1	33	ordered_Spar_12	202371	202403	-	2	4_divergent
iORF_100173	MSH-587-1	SpC	1	39	ordered_Spar_12	202457	202495	+	0	3_pPar
iORF_100287	MSH-587-1	SpC	1	33	ordered_Spar_12	203813	203845	-	1	3_pPar
iORF_100290	MSH-587-1	SpC	1	75	ordered_Spar_12	203816	203890	+	1	4_divergent
iORF_100291	MSH-587-1	SpC	0	174	ordered_Spar_12	203816	203989	+	1	5_SpeGroup
iORF_100306	MSH-587-1	SpC	1	12	ordered_Spar_12	203838	203849	-	1	3_pPar
iORF_100216	MSH-587-1	SpC	1	84	ordered_Spar_12	203887	203970	+	0	4_divergent
iORF_100217	MSH-587-1	SpC	0	209	ordered_Spar_12	203887	204095	+	2	5_SpeGroup
iORF_100220	MSH-587-1	SpC	0	92	ordered_Spar_12	203907	203998	-	0	5_SpeGroup
iORF_100221	MSH-587-1	SpC	1	51	ordered_Spar_12	203911	203961	-	0	4_divergent
iORF_100222	MSH-587-1	SpC	0	29	ordered_Spar_12	203933	203961	-	0	4_divergent
iORF_100223	MSH-587-1	SpC	1	66	ordered_Spar_12	203933	203998	-	0	4_divergent
iORF_100226	MSH-587-1	SpC	0	27	ordered_Spar_12	203954	203980	+	0	7_ancest
iORF_100227	MSH-587-1	SpC	1	69	ordered_Spar_12	203954	204022	+	2	5_SpeGroup
iORF_100228	MSH-587-1	SpC	0	225	ordered_Spar_12	203954	204178	+	2	5_SpeGroup
iORF_100230	MSH-587-1	SpC	1	126	ordered_Spar_12	203970	204095	+	2	4_divergent
iORF_100231	MSH-587-1	SpC	1	162	ordered_Spar_12	203974	204135	-	2	5_SpeGroup
iORF_100234	MSH-587-1	SpC	0	150	ordered_Spar_12	203986	204135	-	2	5_SpeGroup
iORF_100237	MSH-587-1	SpC	0	90	ordered_Spar_12	203995	204084	-	2	6_polymorphic
iORF_100238	MSH-587-1	SpC	0	141	ordered_Spar_12	203995	204135	-	2	6_polymorphic
iORF_100241	MSH-587-1	SpC	0	9	ordered_Spar_12	204025	204033	+	0	5_SpeGroup
iORF_100242	MSH-587-1	SpC	0	27	ordered_Spar_12	204030	204056	-	0	5_SpeGroup
iORF_100243	MSH-587-1	SpC	0	36	ordered_Spar_12	204030	204065	-	0	6_polymorphic
iORF_100249	MSH-587-1	SpC	1	108	ordered_Spar_12	204071	204178	+	0	4_divergent
iORF_100250	MSH-587-1	SpC	0	51	ordered_Spar_12	204081	204131	-	0	5_SpeGroup
iORF_100253	MSH-587-1	SpC	1	57	ordered_Spar_12	204119	204175	-	0	4_divergent
iORF_100254	MSH-587-1	SpC	1	9	ordered_Spar_12	204135	204143	-	0	6_polymorphic
iORF_100258	MSH-587-1	SpC	1	51	ordered_Spar_12	204175	204225	-	2	3_pPar
iORF_100262	MSH-587-1	SpC	1	30	ordered_Spar_12	204216	204245	+	0	3_pPar
iORF_100263	MSH-587-1	SpC	0	18	ordered_Spar_12	204222	204239	-	0	6_polymorphic
iORF_100264	MSH-587-1	SpC	1	18	ordered_Spar_12	204224	204241	+	0	3_pPar
iORF_100266	MSH-587-1	SpC	0	138	ordered_Spar_12	204229	204366	+	2	4_divergent
iORF_100270	MSH-587-1	SpC	1	9	ordered_Spar_12	204275	204283	-	0	1_conserved
iORF_100271	MSH-587-1	SpC	1	9	ordered_Spar_12	204293	204301	-	0	4_divergent
iORF_100272	MSH-587-1	SpC	0	33	ordered_Spar_12	204293	204325	-	1	5_SpeGroup
iORF_100273	MSH-587-1	SpC	1	15	ordered_Spar_12	204300	204314	+	0	4_divergent
iORF_100274	MSH-587-1	SpC	1	12	ordered_Spar_12	204306	204317	-	0	3_pPar
iORF_100276	MSH-587-1	SpC	0	48	ordered_Spar_12	204343	204390	-	0	4_divergent
iORF_100277	MSH-587-1	SpC	1	72	ordered_Spar_12	204355	204426	-	1	5_SpeGroup
iORF_100278	MSH-587-1	SpC	0	36	ordered_Spar_12	204359	204394	-	1	4_divergent
iORF_100279	MSH-587-1	SpC	1	24	ordered_Spar_12	204371	204394	-	1	5_SpeGroup
iORF_100280	MSH-587-1	SpC	0	8	ordered_Spar_12	204387	204394	-	1	6_polymorphic
iORF_100281	MSH-587-1	SpC	0	14	ordered_Spar_12	204392	204405	-	1	6_polymorphic
iORF_100320	MSH-587-1	SpC	0	51	ordered_Spar_12	207028	207078	+	0	5_SpeGroup
iORF_100338	MSH-587-1	SpC	1	39	ordered_Spar_12	207040	207078	+	0	6_polymorphic
iORF_100358	MSH-587-1	SpC	1	45	ordered_Spar_12	207045	207089	+	0	3_pPar
iORF_100513	MSH-587-1	SpC	1	18	ordered_Spar_12	207090	207107	+	0	1_conserved
iORF_100312	MSH-587-1	SpC	1	84	ordered_Spar_12	207139	207222	+	0	3_pPar
iORF_100318	MSH-587-1	SpC	1	129	ordered_Spar_12	207183	207311	-	2	6_polymorphic
iORF_100319	MSH-587-1	SpC	0	126	ordered_Spar_12	207194	207319	+	2	5_SpeGroup
iORF_100323	MSH-587-1	SpC	0	86	ordered_Spar_12	207226	207311	-	2	7_ancest
iORF_100325	MSH-587-1	SpC	0	68	ordered_Spar_12	207233	207300	+	2	6_polymorphic
iORF_100326	MSH-587-1	SpC	1	69	ordered_Spar_12	207233	207301	+	2	6_polymorphic
iORF_100328	MSH-587-1	SpC	0	112	ordered_Spar_12	207233	207344	+	3	7_ancest
iORF_100331	MSH-587-1	SpC	0	14	ordered_Spar_12	207298	207311	-	1	6_polymorphic
iORF_100332	MSH-587-1	SpC	0	35	ordered_Spar_12	207310	207344	+	1	4_divergent
iORF_100333	MSH-587-1	SpC	0	81	ordered_Spar_12	207310	207390	+	1	5_SpeGroup
iORF_100334	MSH-587-1	SpC	1	117	ordered_Spar_12	207310	207426	+	1	5_SpeGroup
iORF_100343	MSH-587-1	SpC	1	33	ordered_Spar_12	207337	207369	-	0	4_divergent
iORF_100345	MSH-587-1	SpC	0	253	ordered_Spar_12	207337	207589	-	7	6_polymorphic
iORF_100415	MSH-587-1	SpC	0	167	ordered_Spar_12	207423	207589	-	7	6_polymorphic
iORF_100466	MSH-587-1	SpC	1	12	ordered_Spar_12	207522	207533	+	0	3_pPar
iORF_100473	MSH-587-1	SpC	1	60	ordered_Spar_12	207530	207589	-	2	6_polymorphic
iORF_100505	MSH-587-1	SpC	1	42	ordered_Spar_12	207620	207661	-	0	1_conserved
iORF_100350	MSH-587-1	SpC	0	91	ordered_Spar_12	209170	209260	-	1	6_polymorphic
iORF_100351	MSH-587-1	SpC	1	84	ordered_Spar_12	209177	209260	-	1	6_polymorphic
iORF_100356	MSH-587-1	SpC	1	15	ordered_Spar_12	209227	209241	+	0	3_pPar
iORF_100361	MSH-587-1	SpC	0	78	ordered_Spar_12	209251	209328	+	4	6_polymorphic
iORF_100362	MSH-587-1	SpC	0	85	ordered_Spar_12	209251	209335	+	4	6_polymorphic
iORF_100363	MSH-587-1	SpC	0	121	ordered_Spar_12	209257	209377	-	5	6_polymorphic
iORF_100365	MSH-587-1	SpC	1	81	ordered_Spar_12	209297	209377	-	2	6_polymorphic
iORF_100368	MSH-587-1	SpC	0	46	ordered_Spar_12	209332	209377	-	1	5_SpeGroup
iORF_100369	MSH-587-1	SpC	1	69	ordered_Spar_12	209332	209400	-	4	5_SpeGroup
iORF_100371	MSH-587-1	SpC	0	37	ordered_Spar_12	209364	209400	-	3	5_SpeGroup
iORF_100375	MSH-587-1	SpC	1	9	ordered_Spar_12	209385	209393	+	0	5_SpeGroup
iORF_100376	MSH-587-1	SpC	0	10	ordered_Spar_12	209385	209394	+	0	5_SpeGroup
iORF_100377	MSH-587-1	SpC	0	21	ordered_Spar_12	209385	209405	+	0	5_SpeGroup
iORF_100378	MSH-587-1	SpC	0	12	ordered_Spar_12	209389	209400	-	0	5_SpeGroup
iORF_100379	MSH-587-1	SpC	1	51	ordered_Spar_12	209399	209449	+	0	4_divergent
iORF_100380	MSH-587-1	SpC	0	126	ordered_Spar_12	209399	209524	+	0	5_SpeGroup
iORF_100381	MSH-587-1	SpC	1	27	ordered_Spar_12	209402	209428	-	0	3_pPar
iORF_100384	MSH-587-1	SpC	1	210	ordered_Spar_12	209418	209627	+	3	4_divergent
iORF_100385	MSH-587-1	SpC	0	275	ordered_Spar_12	209418	209692	+	3	5_SpeGroup
iORF_100387	MSH-587-1	SpC	1	21	ordered_Spar_12	209425	209445	-	0	3_pPar
iORF_100389	MSH-587-1	SpC	1	51	ordered_Spar_12	209435	209485	-	0	4_divergent
iORF_100390	MSH-587-1	SpC	0	164	ordered_Spar_12	209435	209598	-	3	5_SpeGroup
iORF_100391	MSH-587-1	SpC	1	36	ordered_Spar_12	209437	209472	+	0	3_pPar
iORF_100392	MSH-587-1	SpC	0	60	ordered_Spar_12	209442	209501	-	0	5_SpeGroup
iORF_100394	MSH-587-1	SpC	1	9	ordered_Spar_12	209479	209487	+	0	3_pPar
iORF_100395	MSH-587-1	SpC	1	36	ordered_Spar_12	209482	209517	-	0	4_divergent
iORF_100398	MSH-587-1	SpC	1	45	ordered_Spar_12	209500	209544	+	1	6_polymorphic
iORF_100400	MSH-587-1	SpC	1	9	ordered_Spar_12	209516	209524	+	0	4_divergent
iORF_100403	MSH-587-1	SpC	0	35	ordered_Spar_12	209548	209582	-	1	5_SpeGroup
iORF_100404	MSH-587-1	SpC	0	51	ordered_Spar_12	209548	209598	-	2	5_SpeGroup
iORF_100405	MSH-587-1	SpC	1	141	ordered_Spar_12	209552	209692	+	2	4_divergent
iORF_100406	MSH-587-1	SpC	1	42	ordered_Spar_12	209557	209598	-	2	5_SpeGroup
iORF_100407	MSH-587-1	SpC	1	45	ordered_Spar_12	209595	209639	-	1	3_pPar
iORF_100410	MSH-587-1	SpC	1	27	ordered_Spar_12	209642	209668	-	0	1_conserved
iORF_100411	MSH-587-1	SpC	0	93	ordered_Spar_12	209661	209753	-	1	4_divergent
iORF_100413	MSH-587-1	SpC	1	51	ordered_Spar_12	209703	209753	-	1	6_polymorphic
iORF_100414	MSH-587-1	SpC	1	39	ordered_Spar_12	209720	209758	+	0	3_pPar
iORF_100459	MSH-587-1	SpC	1	12	ordered_Spar_12	210668	210679	-	0	1_conserved
iORF_100460	MSH-587-1	SpC	0	24	ordered_Spar_12	210705	210728	-	0	5_SpeGroup
iORF_100461	MSH-587-1	SpC	0	57	ordered_Spar_12	210705	210761	-	0	6_polymorphic
iORF_100464	MSH-587-1	SpC	1	18	ordered_Spar_12	210744	210761	-	0	6_polymorphic
iORF_100492	MSH-587-1	SpC	1	27	ordered_Spar_12	211378	211404	+	0	4_divergent
iORF_100494	MSH-587-1	SpC	1	78	ordered_Spar_12	211385	211462	+	0	3_pPar
iORF_100495	MSH-587-1	SpC	1	30	ordered_Spar_12	211404	211433	+	0	3_pPar
iORF_100497	MSH-587-1	SpC	1	78	ordered_Spar_12	211413	211490	-	0	4_divergent
iORF_100498	MSH-587-1	SpC	1	27	ordered_Spar_12	211420	211446	-	0	4_divergent
iORF_100499	MSH-587-1	SpC	0	39	ordered_Spar_12	211430	211468	-	0	6_polymorphic
iORF_100500	MSH-587-1	SpC	0	45	ordered_Spar_12	211446	211490	-	0	5_SpeGroup
iORF_100501	MSH-587-1	SpC	1	21	ordered_Spar_12	211448	211468	-	0	4_divergent
iORF_100502	MSH-587-1	SpC	1	54	ordered_Spar_12	211456	211509	+	0	6_polymorphic
iORF_100504	MSH-587-1	SpC	1	9	ordered_Spar_12	211517	211525	-	1	3_pPar
iORF_100528	MSH-587-1	SpC	0	53	ordered_Spar_12	215093	215145	-	4	5_SpeGroup
iORF_100532	MSH-587-1	SpC	1	24	ordered_Spar_12	215133	215156	-	0	5_SpeGroup
iORF_100535	MSH-587-1	SpC	0	27	ordered_Spar_12	215142	215168	-	0	5_SpeGroup
iORF_100536	MSH-587-1	SpC	0	15	ordered_Spar_12	215142	215156	-	0	5_SpeGroup
iORF_100537	MSH-587-1	SpC	1	51	ordered_Spar_12	215144	215194	+	0	3_pPar
iORF_100541	MSH-587-1	SpC	0	36	ordered_Spar_12	215149	215184	+	0	5_SpeGroup
iORF_100542	MSH-587-1	SpC	1	60	ordered_Spar_12	215149	215208	+	1	4_divergent
iORF_100518	MSH-587-1	SpC	1	51	ordered_Spar_12	215165	215215	-	1	3_pPar
iORF_100519	MSH-587-1	SpC	0	15	ordered_Spar_12	215191	215205	-	0	6_polymorphic
iORF_100521	MSH-587-1	SpC	0	39	ordered_Spar_12	215205	215243	-	1	5_SpeGroup
iORF_100522	MSH-587-1	SpC	1	84	ordered_Spar_12	215205	215288	-	1	4_divergent
iORF_100525	MSH-587-1	SpC	0	65	ordered_Spar_12	215224	215288	-	0	5_SpeGroup
iORF_100526	MSH-587-1	SpC	0	48	ordered_Spar_12	215258	215305	+	0	4_divergent
iORF_100527	MSH-587-1	SpC	1	48	ordered_Spar_12	215288	215335	-	0	1_conserved
iORF_100553	MSH-587-1	SpC	1	21	ordered_Spar_12	216838	216858	+	2	6_polymorphic
iORF_100575	MSH-587-1	SpC	1	30	ordered_Spar_12	216841	216870	-	0	6_polymorphic
iORF_100555	MSH-587-1	SpC	1	78	ordered_Spar_12	216869	216946	+	1	5_SpeGroup
iORF_100557	MSH-587-1	SpC	0	39	ordered_Spar_12	216869	216907	+	0	4_divergent
iORF_100565	MSH-587-1	SpC	0	75	ordered_Spar_12	216885	216959	-	1	5_SpeGroup
iORF_100580	MSH-587-1	SpC	1	51	ordered_Spar_12	216929	216979	-	0	3_pPar
iORF_100544	MSH-587-1	SpC	1	33	ordered_Spar_12	216943	216975	-	0	3_pPar
iORF_100545	MSH-587-1	SpC	1	15	ordered_Spar_12	216954	216968	+	0	1_conserved
iORF_100549	MSH-587-1	SpC	1	12	ordered_Spar_12	216974	216985	+	0	1_conserved
iORF_100616	MSH-587-1	SpC	0	9	ordered_Spar_12	218576	218584	+	0	6_polymorphic
iORF_100617	MSH-587-1	SpC	0	15	ordered_Spar_12	218576	218590	+	0	5_SpeGroup
iORF_100585	MSH-587-1	SpC	1	9	ordered_Spar_12	218599	218607	+	0	6_polymorphic
iORF_100586	MSH-587-1	SpC	0	16	ordered_Spar_12	218599	218614	+	0	6_polymorphic
iORF_100587	MSH-587-1	SpC	0	39	ordered_Spar_12	218599	218637	+	0	6_polymorphic
iORF_100589	MSH-587-1	SpC	0	51	ordered_Spar_12	218632	218682	+	0	5_SpeGroup
iORF_100594	MSH-587-1	SpC	1	72	ordered_Spar_12	218676	218747	-	0	4_divergent
iORF_100596	MSH-587-1	SpC	0	50	ordered_Spar_12	218682	218731	+	0	5_SpeGroup
iORF_100597	MSH-587-1	SpC	1	60	ordered_Spar_12	218682	218741	+	0	4_divergent
iORF_100598	MSH-587-1	SpC	0	44	ordered_Spar_12	218704	218747	-	0	5_SpeGroup
iORF_100602	MSH-587-1	SpC	1	48	ordered_Spar_12	218746	218793	+	2	3_pPar
iORF_100603	MSH-587-1	SpC	1	9	ordered_Spar_12	218757	218765	+	0	1_conserved
iORF_100606	MSH-587-1	SpC	1	90	ordered_Spar_12	218774	218863	-	0	6_polymorphic
iORF_100608	MSH-587-1	SpC	1	33	ordered_Spar_12	218862	218894	+	0	6_polymorphic
iORF_101316	MSH-587-1	SpC	1	57	ordered_Spar_12	225895	225951	+	2	4_divergent
iORF_101310	MSH-587-1	SpC	1	72	ordered_Spar_12	225939	226010	-	1	6_polymorphic
iORF_101311	MSH-587-1	SpC	0	42	ordered_Spar_12	225939	225980	-	1	6_polymorphic
```
