## Supplementary Table 1 for "The high turnover of ribosome-associated transcripts from *de novo* ORFs produces gene-like characteristics available for *de novo* gene emergence in wild yeast populations" (part 129 of 138)

```
iORF_101312	MSH-587-1	SpC	0	141	ordered_Spar_12	225941	226081	+	1	5_SpeGroup
iORF_101299	MSH-587-1	SpC	0	30	ordered_Spar_12	225988	226017	-	0	7_ancest
iORF_101300	MSH-587-1	SpC	0	15	ordered_Spar_12	225996	226010	-	0	6_polymorphic
iORF_101301	MSH-587-1	SpC	1	111	ordered_Spar_12	226017	226127	-	0	3_pPar
iORF_101302	MSH-587-1	SpC	1	63	ordered_Spar_12	226042	226104	+	0	3_pPar
iORF_101306	MSH-587-1	SpC	0	28	ordered_Spar_12	226112	226139	+	5	5_SpeGroup
iORF_101321	MSH-587-1	SpC	1	96	ordered_Spar_12	229320	229415	-	0	6_polymorphic
iORF_101323	MSH-587-1	SpC	1	21	ordered_Spar_12	229409	229429	+	0	3_pPar
iORF_101324	MSH-587-1	SpC	0	101	ordered_Spar_12	229416	229516	-	1	5_SpeGroup
iORF_101327	MSH-587-1	SpC	1	93	ordered_Spar_12	229424	229516	-	1	4_divergent
iORF_101334	MSH-587-1	SpC	1	33	ordered_Spar_12	229553	229585	-	0	3_pPar
iORF_101354	MSH-587-1	SpC	1	45	ordered_Spar_12	230609	230653	+	0	3_pPar
iORF_101408	MSH-587-1	SpC	1	27	ordered_Spar_12	231170	231196	-	0	3_pPar
iORF_101412	MSH-587-1	SpC	1	78	ordered_Spar_12	231177	231254	+	1	4_divergent
iORF_101415	MSH-587-1	SpC	0	9	ordered_Spar_12	231177	231185	+	0	5_SpeGroup
iORF_101450	MSH-587-1	SpC	0	24	ordered_Spar_12	231225	231248	-	0	6_polymorphic
iORF_101451	MSH-587-1	SpC	0	77	ordered_Spar_12	231225	231301	-	1	5_SpeGroup
iORF_101367	MSH-587-1	SpC	1	15	ordered_Spar_12	231247	231261	+	0	3_pPar
iORF_101382	MSH-587-1	SpC	0	12	ordered_Spar_12	231254	231265	+	0	4_divergent
iORF_101391	MSH-587-1	SpC	1	33	ordered_Spar_12	231279	231311	+	0	5_SpeGroup
iORF_101392	MSH-587-1	SpC	0	96	ordered_Spar_12	231279	231374	+	0	4_divergent
iORF_101393	MSH-587-1	SpC	0	15	ordered_Spar_12	231289	231303	+	0	5_SpeGroup
iORF_101394	MSH-587-1	SpC	1	36	ordered_Spar_12	231298	231333	-	0	6_polymorphic
iORF_101396	MSH-587-1	SpC	1	12	ordered_Spar_12	231330	231341	-	0	1_conserved
iORF_101397	MSH-587-1	SpC	0	39	ordered_Spar_12	231350	231388	-	0	6_polymorphic
iORF_101399	MSH-587-1	SpC	1	138	ordered_Spar_12	231350	231487	-	3	5_SpeGroup
iORF_101400	MSH-587-1	SpC	0	195	ordered_Spar_12	231350	231544	-	3	6_polymorphic
iORF_101402	MSH-587-1	SpC	0	284	ordered_Spar_12	231350	231633	-	4	7_ancest
iORF_101403	MSH-587-1	SpC	1	18	ordered_Spar_12	231357	231374	+	0	6_polymorphic
iORF_101404	MSH-587-1	SpC	1	48	ordered_Spar_12	231363	231410	-	0	6_polymorphic
iORF_101405	MSH-587-1	SpC	0	118	ordered_Spar_12	231363	231480	-	3	5_SpeGroup
iORF_101406	MSH-587-1	SpC	0	182	ordered_Spar_12	231363	231544	-	3	6_polymorphic
iORF_101410	MSH-587-1	SpC	1	39	ordered_Spar_12	231442	231480	-	1	4_divergent
iORF_101411	MSH-587-1	SpC	0	227	ordered_Spar_12	231442	231668	-	2	5_SpeGroup
iORF_101416	MSH-587-1	SpC	1	33	ordered_Spar_12	231473	231505	+	0	3_pPar
iORF_101417	MSH-587-1	SpC	1	27	ordered_Spar_12	231502	231528	+	0	1_conserved
iORF_101418	MSH-587-1	SpC	1	21	ordered_Spar_12	231537	231557	-	0	6_polymorphic
iORF_101419	MSH-587-1	SpC	1	132	ordered_Spar_12	231541	231672	-	1	6_polymorphic
iORF_101421	MSH-587-1	SpC	0	123	ordered_Spar_12	231550	231672	-	1	6_polymorphic
iORF_101422	MSH-587-1	SpC	1	9	ordered_Spar_12	231556	231564	+	0	1_conserved
iORF_101424	MSH-587-1	SpC	0	130	ordered_Spar_12	231561	231690	+	1	5_SpeGroup
iORF_101425	MSH-587-1	SpC	0	165	ordered_Spar_12	231561	231725	+	1	7_ancest
iORF_101426	MSH-587-1	SpC	0	50	ordered_Spar_12	231578	231627	+	1	4_divergent
iORF_101427	MSH-587-1	SpC	1	111	ordered_Spar_12	231578	231688	+	1	4_divergent
iORF_101428	MSH-587-1	SpC	1	66	ordered_Spar_12	231603	231668	-	1	4_divergent
iORF_101429	MSH-587-1	SpC	0	70	ordered_Spar_12	231603	231672	-	1	5_SpeGroup
iORF_101430	MSH-587-1	SpC	1	33	ordered_Spar_12	231606	231638	+	1	4_divergent
iORF_101432	MSH-587-1	SpC	0	83	ordered_Spar_12	231671	231753	+	1	5_SpeGroup
iORF_101434	MSH-587-1	SpC	0	60	ordered_Spar_12	231713	231772	+	1	6_polymorphic
iORF_101435	MSH-587-1	SpC	1	54	ordered_Spar_12	231722	231775	-	1	5_SpeGroup
iORF_101436	MSH-587-1	SpC	1	12	ordered_Spar_12	231756	231767	-	0	5_SpeGroup
iORF_101437	MSH-587-1	SpC	1	48	ordered_Spar_12	231760	231807	+	0	5_SpeGroup
iORF_101438	MSH-587-1	SpC	0	75	ordered_Spar_12	231760	231834	+	0	7_ancest
iORF_101439	MSH-587-1	SpC	0	152	ordered_Spar_12	231760	231911	+	0	5_SpeGroup
iORF_101442	MSH-587-1	SpC	0	100	ordered_Spar_12	231781	231880	+	0	5_SpeGroup
iORF_101443	MSH-587-1	SpC	0	47	ordered_Spar_12	231791	231837	-	0	5_SpeGroup
iORF_101444	MSH-587-1	SpC	1	36	ordered_Spar_12	231802	231837	-	0	4_divergent
iORF_101446	MSH-587-1	SpC	0	77	ordered_Spar_12	231804	231880	+	0	5_SpeGroup
iORF_101447	MSH-587-1	SpC	0	108	ordered_Spar_12	231804	231911	+	0	7_ancest
iORF_101448	MSH-587-1	SpC	1	18	ordered_Spar_12	231815	231832	-	0	3_pPar
iORF_101453	MSH-587-1	SpC	0	60	ordered_Spar_12	231946	232005	+	1	5_SpeGroup
iORF_101454	MSH-587-1	SpC	0	67	ordered_Spar_12	231946	232012	+	1	5_SpeGroup
iORF_101456	MSH-587-1	SpC	0	60	ordered_Spar_12	231953	232012	+	1	6_polymorphic
iORF_101457	MSH-587-1	SpC	0	78	ordered_Spar_12	231953	232030	+	1	6_polymorphic
iORF_101464	MSH-587-1	SpC	1	15	ordered_Spar_12	232013	232027	-	0	3_pPar
iORF_101465	MSH-587-1	SpC	1	105	ordered_Spar_12	232046	232150	+	1	4_divergent
iORF_101466	MSH-587-1	SpC	0	131	ordered_Spar_12	232046	232176	+	1	5_SpeGroup
iORF_101467	MSH-587-1	SpC	0	33	ordered_Spar_12	232133	232165	-	0	5_SpeGroup
iORF_101371	MSH-587-1	SpC	0	40	ordered_Spar_12	232183	232222	-	0	5_SpeGroup
iORF_101372	MSH-587-1	SpC	0	46	ordered_Spar_12	232183	232228	-	0	7_ancest
iORF_101373	MSH-587-1	SpC	0	12	ordered_Spar_12	232196	232207	+	0	5_SpeGroup
iORF_101374	MSH-587-1	SpC	0	29	ordered_Spar_12	232200	232228	-	0	5_SpeGroup
iORF_101375	MSH-587-1	SpC	0	33	ordered_Spar_12	232200	232232	-	0	6_polymorphic
iORF_101376	MSH-587-1	SpC	0	55	ordered_Spar_12	232204	232258	+	6	7_ancest
iORF_101377	MSH-587-1	SpC	0	80	ordered_Spar_12	232204	232283	+	11	5_SpeGroup
iORF_101378	MSH-587-1	SpC	0	15	ordered_Spar_12	232208	232222	-	0	7_ancest
iORF_101379	MSH-587-1	SpC	1	21	ordered_Spar_12	232208	232228	-	0	4_divergent
iORF_101385	MSH-587-1	SpC	1	21	ordered_Spar_12	232272	232292	-	4	6_polymorphic
iORF_101386	MSH-587-1	SpC	0	30	ordered_Spar_12	232272	232301	-	4	5_SpeGroup
iORF_101387	MSH-587-1	SpC	0	127	ordered_Spar_12	232272	232398	-	10	6_polymorphic
iORF_101388	MSH-587-1	SpC	0	60	ordered_Spar_12	232292	232351	-	1	6_polymorphic
iORF_101389	MSH-587-1	SpC	1	18	ordered_Spar_12	232296	232313	+	0	4_divergent
iORF_101390	MSH-587-1	SpC	1	18	ordered_Spar_12	232397	232414	+	0	3_pPar
iORF_101483	MSH-587-1	SpC	0	9	ordered_Spar_12	232754	232762	-	0	5_SpeGroup
iORF_101489	MSH-587-1	SpC	1	21	ordered_Spar_12	232765	232785	+	0	3_pPar
iORF_101470	MSH-587-1	SpC	0	86	ordered_Spar_12	232840	232925	-	6	6_polymorphic
iORF_101472	MSH-587-1	SpC	0	53	ordered_Spar_12	232841	232893	-	1	6_polymorphic
iORF_101474	MSH-587-1	SpC	0	86	ordered_Spar_12	232904	232989	-	5	6_polymorphic
iORF_101475	MSH-587-1	SpC	1	72	ordered_Spar_12	232918	232989	-	5	6_polymorphic
iORF_101477	MSH-587-1	SpC	0	80	ordered_Spar_12	232924	233003	+	4	5_SpeGroup
iORF_101478	MSH-587-1	SpC	0	148	ordered_Spar_12	232924	233071	+	8	7_ancest
iORF_101479	MSH-587-1	SpC	1	60	ordered_Spar_12	232934	232993	+	4	4_divergent
iORF_101480	MSH-587-1	SpC	0	138	ordered_Spar_12	232934	233071	+	8	5_SpeGroup
iORF_101481	MSH-587-1	SpC	0	23	ordered_Spar_12	232967	232989	-	4	5_SpeGroup
iORF_101488	MSH-587-1	SpC	1	18	ordered_Spar_12	233054	233071	+	0	4_divergent
iORF_101507	MSH-587-1	SpC	1	39	ordered_Spar_12	234785	234823	+	0	3_pPar
iORF_101514	MSH-587-1	SpC	1	15	ordered_Spar_12	234820	234834	+	0	1_conserved
iORF_101552	MSH-587-1	SpC	1	126	ordered_Spar_12	234863	234988	+	0	3_pPar
iORF_101497	MSH-587-1	SpC	1	21	ordered_Spar_12	234939	234959	+	0	1_conserved
iORF_101498	MSH-587-1	SpC	1	30	ordered_Spar_12	234964	234993	+	0	1_conserved
iORF_101500	MSH-587-1	SpC	0	46	ordered_Spar_12	234972	235017	+	2	4_divergent
iORF_101501	MSH-587-1	SpC	1	57	ordered_Spar_12	234972	235028	+	2	5_SpeGroup
iORF_101502	MSH-587-1	SpC	0	185	ordered_Spar_12	234995	235179	-	6	5_SpeGroup
iORF_101503	MSH-587-1	SpC	0	9	ordered_Spar_12	234998	235006	+	0	5_SpeGroup
iORF_101505	MSH-587-1	SpC	1	162	ordered_Spar_12	235018	235179	-	4	4_divergent
iORF_101508	MSH-587-1	SpC	1	12	ordered_Spar_12	235097	235108	+	0	1_conserved
iORF_101510	MSH-587-1	SpC	1	66	ordered_Spar_12	235105	235170	+	4	3_pPar
iORF_101511	MSH-587-1	SpC	0	45	ordered_Spar_12	235113	235157	+	0	6_polymorphic
iORF_101513	MSH-587-1	SpC	0	84	ordered_Spar_12	235139	235222	-	4	5_SpeGroup
iORF_101515	MSH-587-1	SpC	1	60	ordered_Spar_12	235163	235222	-	4	4_divergent
iORF_101518	MSH-587-1	SpC	1	75	ordered_Spar_12	235219	235293	-	1	3_pPar
iORF_101520	MSH-587-1	SpC	1	48	ordered_Spar_12	235230	235277	-	1	3_pPar
iORF_101521	MSH-587-1	SpC	1	12	ordered_Spar_12	235262	235273	-	0	1_conserved
iORF_101522	MSH-587-1	SpC	1	24	ordered_Spar_12	235272	235295	+	0	4_divergent
iORF_101523	MSH-587-1	SpC	0	21	ordered_Spar_12	235284	235304	-	0	6_polymorphic
iORF_101524	MSH-587-1	SpC	0	132	ordered_Spar_12	235284	235415	-	0	5_SpeGroup
iORF_101525	MSH-587-1	SpC	0	135	ordered_Spar_12	235284	235418	-	0	6_polymorphic
iORF_101526	MSH-587-1	SpC	1	279	ordered_Spar_12	235284	235562	-	11	5_SpeGroup
iORF_101527	MSH-587-1	SpC	0	111	ordered_Spar_12	235288	235398	+	0	4_divergent
iORF_101528	MSH-587-1	SpC	1	168	ordered_Spar_12	235288	235455	+	0	5_SpeGroup
iORF_101529	MSH-587-1	SpC	0	176	ordered_Spar_12	235288	235463	+	0	5_SpeGroup
iORF_101530	MSH-587-1	SpC	1	138	ordered_Spar_12	235299	235436	+	0	5_SpeGroup
iORF_101532	MSH-587-1	SpC	0	152	ordered_Spar_12	235299	235450	+	0	5_SpeGroup
iORF_101533	MSH-587-1	SpC	0	173	ordered_Spar_12	235299	235471	+	0	5_SpeGroup
iORF_101534	MSH-587-1	SpC	0	62	ordered_Spar_12	235402	235463	+	0	5_SpeGroup
iORF_101536	MSH-587-1	SpC	0	119	ordered_Spar_12	235426	235544	-	11	6_polymorphic
iORF_101537	MSH-587-1	SpC	0	137	ordered_Spar_12	235426	235562	-	11	5_SpeGroup
iORF_101539	MSH-587-1	SpC	0	9	ordered_Spar_12	235447	235455	+	0	4_divergent
iORF_101541	MSH-587-1	SpC	0	114	ordered_Spar_12	235493	235606	+	6	5_SpeGroup
iORF_101546	MSH-587-1	SpC	0	26	ordered_Spar_12	235519	235544	-	5	6_polymorphic
iORF_101547	MSH-587-1	SpC	0	9	ordered_Spar_12	235536	235544	-	0	6_polymorphic
iORF_101549	MSH-587-1	SpC	1	36	ordered_Spar_12	235561	235596	+	0	5_SpeGroup
iORF_101551	MSH-587-1	SpC	0	60	ordered_Spar_12	235561	235620	+	0	5_SpeGroup
iORF_101553	MSH-587-1	SpC	1	57	ordered_Spar_12	235573	235629	-	0	3_pPar
iORF_101555	MSH-587-1	SpC	1	69	ordered_Spar_12	235589	235657	-	1	3_pPar
iORF_101557	MSH-587-1	SpC	1	93	ordered_Spar_12	235599	235691	+	1	3_pPar
iORF_101558	MSH-587-1	SpC	1	18	ordered_Spar_12	235603	235620	+	0	4_divergent
iORF_101562	MSH-587-1	SpC	1	42	ordered_Spar_12	235626	235667	-	1	3_pPar
iORF_101565	MSH-587-1	SpC	0	93	ordered_Spar_12	235634	235726	+	1	6_polymorphic
iORF_101711	MSH-587-1	SpC	0	9	ordered_Spar_12	242166	242174	+	0	5_SpeGroup
iORF_101712	MSH-587-1	SpC	1	45	ordered_Spar_12	242166	242210	+	0	4_divergent
iORF_101713	MSH-587-1	SpC	1	9	ordered_Spar_12	242191	242199	+	0	4_divergent
iORF_101714	MSH-587-1	SpC	0	15	ordered_Spar_12	242207	242221	+	0	5_SpeGroup
iORF_101715	MSH-587-1	SpC	1	12	ordered_Spar_12	242210	242221	+	0	5_SpeGroup
iORF_101716	MSH-587-1	SpC	0	89	ordered_Spar_12	242210	242298	+	3	5_SpeGroup
iORF_101717	MSH-587-1	SpC	0	18	ordered_Spar_12	242242	242259	+	0	5_SpeGroup
iORF_101718	MSH-587-1	SpC	0	51	ordered_Spar_12	242289	242339	+	0	5_SpeGroup
iORF_101719	MSH-587-1	SpC	1	45	ordered_Spar_12	242295	242339	+	0	4_divergent
iORF_101720	MSH-587-1	SpC	1	12	ordered_Spar_12	242319	242330	-	0	1_conserved
iORF_101722	MSH-587-1	SpC	0	93	ordered_Spar_12	242378	242470	-	1	5_SpeGroup
iORF_101723	MSH-587-1	SpC	0	155	ordered_Spar_12	242378	242532	-	7	6_polymorphic
iORF_101724	MSH-587-1	SpC	1	159	ordered_Spar_12	242378	242536	-	7	6_polymorphic
iORF_101728	MSH-587-1	SpC	1	90	ordered_Spar_12	242391	242480	+	1	5_SpeGroup
iORF_101729	MSH-587-1	SpC	0	102	ordered_Spar_12	242391	242492	+	1	6_polymorphic
iORF_101730	MSH-587-1	SpC	0	91	ordered_Spar_12	242394	242484	-	1	5_SpeGroup
iORF_101734	MSH-587-1	SpC	1	21	ordered_Spar_12	242464	242484	-	0	4_divergent
iORF_101737	MSH-587-1	SpC	1	12	ordered_Spar_12	242487	242498	-	0	4_divergent
iORF_101738	MSH-587-1	SpC	0	46	ordered_Spar_12	242487	242532	-	6	5_SpeGroup
iORF_101739	MSH-587-1	SpC	0	38	ordered_Spar_12	242489	242526	+	6	6_polymorphic
iORF_101740	MSH-587-1	SpC	0	57	ordered_Spar_12	242489	242545	+	6	6_polymorphic
iORF_101741	MSH-587-1	SpC	0	157	ordered_Spar_12	242489	242645	+	6	5_SpeGroup
iORF_101742	MSH-587-1	SpC	1	18	ordered_Spar_12	242499	242516	-	0	6_polymorphic
iORF_101743	MSH-587-1	SpC	0	34	ordered_Spar_12	242499	242532	-	6	7_ancest
iORF_101744	MSH-587-1	SpC	0	38	ordered_Spar_12	242499	242536	-	6	6_polymorphic
iORF_101745	MSH-587-1	SpC	1	30	ordered_Spar_12	242503	242532	-	6	6_polymorphic
iORF_101746	MSH-587-1	SpC	0	34	ordered_Spar_12	242503	242536	-	6	5_SpeGroup
iORF_101751	MSH-587-1	SpC	1	15	ordered_Spar_12	242531	242545	+	0	6_polymorphic
iORF_101752	MSH-587-1	SpC	0	51	ordered_Spar_12	242531	242581	+	0	5_SpeGroup
iORF_101754	MSH-587-1	SpC	0	24	ordered_Spar_12	242581	242604	+	0	5_SpeGroup
iORF_101755	MSH-587-1	SpC	1	42	ordered_Spar_12	242581	242622	+	0	4_divergent
iORF_101757	MSH-587-1	SpC	1	93	ordered_Spar_12	242614	242706	-	0	5_SpeGroup
iORF_101759	MSH-587-1	SpC	1	36	ordered_Spar_12	242659	242694	+	0	5_SpeGroup
iORF_101760	MSH-587-1	SpC	0	42	ordered_Spar_12	242659	242700	+	0	4_divergent
iORF_101761	MSH-587-1	SpC	1	87	ordered_Spar_12	242675	242761	-	17	5_SpeGroup
iORF_101765	MSH-587-1	SpC	0	120	ordered_Spar_12	242697	242816	-	17	5_SpeGroup
iORF_101687	MSH-587-1	SpC	1	33	ordered_Spar_12	242760	242792	+	0	5_SpeGroup
iORF_101689	MSH-587-1	SpC	1	9	ordered_Spar_12	242804	242812	+	0	4_divergent
iORF_101690	MSH-587-1	SpC	1	27	ordered_Spar_12	242809	242835	+	0	3_pPar
iORF_101933	MSH-587-1	SpC	1	24	ordered_Spar_12	248058	248081	-	0	3_pPar
iORF_101924	MSH-587-1	SpC	0	63	ordered_Spar_12	248135	248197	-	0	6_polymorphic
iORF_101925	MSH-587-1	SpC	1	15	ordered_Spar_12	248146	248160	-	0	3_pPar
iORF_101926	MSH-587-1	SpC	1	24	ordered_Spar_12	248159	248182	+	0	1_conserved
iORF_101927	MSH-587-1	SpC	0	27	ordered_Spar_12	248175	248201	+	0	4_divergent
iORF_101928	MSH-587-1	SpC	1	48	ordered_Spar_12	248175	248222	+	0	4_divergent
iORF_101929	MSH-587-1	SpC	0	51	ordered_Spar_12	248179	248229	-	0	5_SpeGroup
iORF_101930	MSH-587-1	SpC	1	72	ordered_Spar_12	248179	248250	-	0	4_divergent
iORF_101932	MSH-587-1	SpC	1	12	ordered_Spar_12	248241	248252	+	0	4_divergent
iORF_101978	MSH-587-1	SpC	0	60	ordered_Spar_12	249009	249068	-	2	6_polymorphic
iORF_102007	MSH-587-1	SpC	1	63	ordered_Spar_12	249057	249119	+	1	1_conserved
iORF_102025	MSH-587-1	SpC	1	39	ordered_Spar_12	249065	249103	-	0	3_pPar
iORF_101936	MSH-587-1	SpC	1	21	ordered_Spar_12	249106	249126	+	1	3_pPar
iORF_102068	MSH-587-1	SpC	0	135	ordered_Spar_12	254205	254339	-	0	5_SpeGroup
iORF_102069	MSH-587-1	SpC	1	216	ordered_Spar_12	254205	254420	-	7	5_SpeGroup
iORF_102070	MSH-587-1	SpC	0	245	ordered_Spar_12	254205	254449	-	7	5_SpeGroup
iORF_102072	MSH-587-1	SpC	1	33	ordered_Spar_12	254219	254251	+	0	3_pPar
iORF_102073	MSH-587-1	SpC	0	9	ordered_Spar_12	254233	254241	+	0	5_SpeGroup
iORF_102075	MSH-587-1	SpC	1	81	ordered_Spar_12	254233	254313	+	0	4_divergent
iORF_102077	MSH-587-1	SpC	0	18	ordered_Spar_12	254270	254287	-	0	5_SpeGroup
iORF_102079	MSH-587-1	SpC	0	9	ordered_Spar_12	254288	254296	+	0	5_SpeGroup
iORF_102080	MSH-587-1	SpC	1	9	ordered_Spar_12	254293	254301	-	0	6_polymorphic
iORF_102081	MSH-587-1	SpC	1	9	ordered_Spar_12	254300	254308	+	0	4_divergent
iORF_102082	MSH-587-1	SpC	0	66	ordered_Spar_12	254300	254365	+	0	5_SpeGroup
iORF_102083	MSH-587-1	SpC	0	18	ordered_Spar_12	254315	254332	-	0	5_SpeGroup
iORF_102086	MSH-587-1	SpC	0	98	ordered_Spar_12	254323	254420	-	7	7_ancest
iORF_102087	MSH-587-1	SpC	0	127	ordered_Spar_12	254323	254449	-	7	5_SpeGroup
iORF_102088	MSH-587-1	SpC	0	92	ordered_Spar_12	254329	254420	-	7	5_SpeGroup
iORF_102090	MSH-587-1	SpC	0	85	ordered_Spar_12	254336	254420	-	7	5_SpeGroup
iORF_102091	MSH-587-1	SpC	1	114	ordered_Spar_12	254336	254449	-	7	5_SpeGroup
iORF_102095	MSH-587-1	SpC	0	72	ordered_Spar_12	254401	254472	-	0	5_SpeGroup
iORF_102097	MSH-587-1	SpC	1	15	ordered_Spar_12	254479	254493	-	0	3_pPar
iORF_102099	MSH-587-1	SpC	1	126	ordered_Spar_12	254531	254656	-	1	3_pPar
iORF_102101	MSH-587-1	SpC	1	69	ordered_Spar_12	254569	254637	+	1	4_divergent
iORF_102103	MSH-587-1	SpC	0	54	ordered_Spar_12	254584	254637	+	1	5_SpeGroup
iORF_102104	MSH-587-1	SpC	1	24	ordered_Spar_12	254702	254725	-	0	6_polymorphic
iORF_102105	MSH-587-1	SpC	0	66	ordered_Spar_12	254702	254767	-	0	6_polymorphic
iORF_102107	MSH-587-1	SpC	1	12	ordered_Spar_12	254737	254748	-	0	3_pPar
iORF_102116	MSH-587-1	SpC	1	9	ordered_Spar_12	254825	254833	-	0	3_pPar
iORF_102132	MSH-587-1	SpC	1	81	ordered_Spar_12	255996	256076	-	0	5_SpeGroup
iORF_102138	MSH-587-1	SpC	0	18	ordered_Spar_12	256037	256054	-	0	4_divergent
iORF_102139	MSH-587-1	SpC	0	15	ordered_Spar_12	256044	256058	+	0	6_polymorphic
iORF_102141	MSH-587-1	SpC	1	42	ordered_Spar_12	256055	256096	-	0	3_pPar
iORF_102119	MSH-587-1	SpC	1	81	ordered_Spar_12	256084	256164	-	0	3_pPar
iORF_102122	MSH-587-1	SpC	1	18	ordered_Spar_12	256101	256118	-	0	3_pPar
iORF_102124	MSH-587-1	SpC	1	66	ordered_Spar_12	256103	256168	+	0	3_pPar
iORF_102127	MSH-587-1	SpC	1	36	ordered_Spar_12	256168	256203	+	1	5_SpeGroup
iORF_102128	MSH-587-1	SpC	0	61	ordered_Spar_12	256168	256228	+	1	5_SpeGroup
iORF_102129	MSH-587-1	SpC	0	83	ordered_Spar_12	256168	256250	+	1	5_SpeGroup
iORF_102131	MSH-587-1	SpC	0	129	ordered_Spar_12	256181	256309	-	3	5_SpeGroup
iORF_102133	MSH-587-1	SpC	1	30	ordered_Spar_12	256261	256290	+	0	3_pPar
iORF_102136	MSH-587-1	SpC	1	45	ordered_Spar_12	256265	256309	-	2	4_divergent
iORF_102137	MSH-587-1	SpC	1	15	ordered_Spar_12	256309	256323	-	0	3_pPar
iORF_102143	MSH-587-1	SpC	1	54	ordered_Spar_12	258936	258989	+	2	6_polymorphic
iORF_102144	MSH-587-1	SpC	0	66	ordered_Spar_12	258936	259001	+	2	6_polymorphic
iORF_102149	MSH-587-1	SpC	1	135	ordered_Spar_12	260432	260566	-	2	3_pPar
iORF_102162	MSH-587-1	SpC	1	9	ordered_Spar_12	260457	260465	+	0	1_conserved
iORF_102163	MSH-587-1	SpC	1	15	ordered_Spar_12	260499	260513	+	0	3_pPar
iORF_102152	MSH-587-1	SpC	1	18	ordered_Spar_12	260565	260582	+	1	3_pPar
iORF_102154	MSH-587-1	SpC	1	72	ordered_Spar_12	260579	260650	+	0	4_divergent
iORF_102155	MSH-587-1	SpC	0	92	ordered_Spar_12	260598	260689	-	0	4_divergent
iORF_102156	MSH-587-1	SpC	1	30	ordered_Spar_12	260660	260689	-	0	5_SpeGroup
iORF_102157	MSH-587-1	SpC	1	18	ordered_Spar_12	260663	260680	+	0	1_conserved
iORF_102158	MSH-587-1	SpC	1	21	ordered_Spar_12	260686	260706	-	0	1_conserved
iORF_102161	MSH-587-1	SpC	1	15	ordered_Spar_12	260705	260719	+	0	1_conserved
iORF_102173	MSH-587-1	SpC	0	132	ordered_Spar_12	261619	261750	-	3	5_SpeGroup
iORF_102176	MSH-587-1	SpC	1	111	ordered_Spar_12	261644	261754	-	3	6_polymorphic
iORF_102177	MSH-587-1	SpC	0	182	ordered_Spar_12	261644	261825	-	4	6_polymorphic
iORF_102178	MSH-587-1	SpC	1	78	ordered_Spar_12	261667	261744	-	1	6_polymorphic
iORF_102179	MSH-587-1	SpC	0	159	ordered_Spar_12	261667	261825	-	2	6_polymorphic
iORF_102181	MSH-587-1	SpC	0	27	ordered_Spar_12	261707	261733	+	1	5_SpeGroup
iORF_102183	MSH-587-1	SpC	1	15	ordered_Spar_12	261719	261733	+	0	5_SpeGroup
iORF_102185	MSH-587-1	SpC	1	120	ordered_Spar_12	261739	261858	+	1	6_polymorphic
iORF_102186	MSH-587-1	SpC	0	221	ordered_Spar_12	261739	261959	+	2	6_polymorphic
iORF_102187	MSH-587-1	SpC	1	75	ordered_Spar_12	261743	261817	+	1	6_polymorphic
iORF_102188	MSH-587-1	SpC	0	116	ordered_Spar_12	261743	261858	+	1	6_polymorphic
iORF_102189	MSH-587-1	SpC	0	75	ordered_Spar_12	261751	261825	-	1	5_SpeGroup
iORF_102191	MSH-587-1	SpC	0	24	ordered_Spar_12	261762	261785	+	0	6_polymorphic
iORF_102196	MSH-587-1	SpC	1	33	ordered_Spar_12	261793	261825	-	1	5_SpeGroup
iORF_102203	MSH-587-1	SpC	1	114	ordered_Spar_12	261874	261987	-	3	4_divergent
iORF_102205	MSH-587-1	SpC	0	53	ordered_Spar_12	261907	261959	+	1	5_SpeGroup
iORF_102207	MSH-587-1	SpC	1	69	ordered_Spar_12	261907	261975	+	1	4_divergent
iORF_102213	MSH-587-1	SpC	0	26	ordered_Spar_12	261921	261946	+	1	4_divergent
iORF_102214	MSH-587-1	SpC	1	39	ordered_Spar_12	261921	261959	+	1	6_polymorphic
iORF_102216	MSH-587-1	SpC	0	44	ordered_Spar_12	261944	261987	-	3	5_SpeGroup
iORF_102352	MSH-587-1	SpC	0	53	ordered_Spar_12	263879	263931	-	6	5_SpeGroup
iORF_102258	MSH-587-1	SpC	0	81	ordered_Spar_12	263889	263969	-	6	6_polymorphic
iORF_102259	MSH-587-1	SpC	1	102	ordered_Spar_12	263889	263990	-	6	6_polymorphic
iORF_102260	MSH-587-1	SpC	0	35	ordered_Spar_12	263891	263925	+	1	5_SpeGroup
iORF_102261	MSH-587-1	SpC	1	36	ordered_Spar_12	263891	263926	+	1	5_SpeGroup
iORF_102265	MSH-587-1	SpC	0	237	ordered_Spar_12	263891	264127	+	12	6_polymorphic
iORF_102266	MSH-587-1	SpC	0	251	ordered_Spar_12	263891	264141	+	12	6_polymorphic
iORF_102271	MSH-587-1	SpC	1	39	ordered_Spar_12	263926	263964	+	5	5_SpeGroup
iORF_102274	MSH-587-1	SpC	0	191	ordered_Spar_12	263926	264116	+	11	6_polymorphic
iORF_102275	MSH-587-1	SpC	0	216	ordered_Spar_12	263926	264141	+	11	6_polymorphic
iORF_102276	MSH-587-1	SpC	1	63	ordered_Spar_12	263932	263994	-	0	3_pPar
iORF_102284	MSH-587-1	SpC	1	9	ordered_Spar_12	263969	263977	-	0	1_conserved
iORF_102286	MSH-587-1	SpC	1	21	ordered_Spar_12	263978	263998	-	0	3_pPar
iORF_102289	MSH-587-1	SpC	1	141	ordered_Spar_12	264001	264141	+	6	5_SpeGroup
iORF_102311	MSH-587-1	SpC	1	15	ordered_Spar_12	264109	264123	-	0	3_pPar
iORF_102405	MSH-587-1	SpC	1	48	ordered_Spar_12	266268	266315	+	1	3_pPar
iORF_102394	MSH-587-1	SpC	0	18	ordered_Spar_12	266276	266293	-	0	4_divergent
iORF_102397	MSH-587-1	SpC	1	24	ordered_Spar_12	266312	266335	-	3	3_pPar
iORF_102417	MSH-587-1	SpC	0	95	ordered_Spar_12	267939	268033	-	0	5_SpeGroup
iORF_102418	MSH-587-1	SpC	1	39	ordered_Spar_12	267939	267977	-	0	6_polymorphic
iORF_102426	MSH-587-1	SpC	1	39	ordered_Spar_12	267976	268014	+	0	5_SpeGroup
iORF_102427	MSH-587-1	SpC	1	15	ordered_Spar_12	267983	267997	-	0	1_conserved
iORF_102428	MSH-587-1	SpC	0	40	ordered_Spar_12	267994	268033	-	0	5_SpeGroup
iORF_102430	MSH-587-1	SpC	1	84	ordered_Spar_12	268001	268084	-	0	5_SpeGroup
iORF_102415	MSH-587-1	SpC	1	84	ordered_Spar_12	268067	268150	+	2	3_pPar
iORF_102416	MSH-587-1	SpC	1	33	ordered_Spar_12	268083	268115	+	2	5_SpeGroup
iORF_102419	MSH-587-1	SpC	0	42	ordered_Spar_12	268112	268153	-	0	4_divergent
iORF_102420	MSH-587-1	SpC	0	18	ordered_Spar_12	268119	268136	-	0	6_polymorphic
iORF_102421	MSH-587-1	SpC	1	30	ordered_Spar_12	268124	268153	-	0	4_divergent
iORF_102422	MSH-587-1	SpC	1	21	ordered_Spar_12	268143	268163	-	1	5_SpeGroup
iORF_102423	MSH-587-1	SpC	0	17	ordered_Spar_12	268147	268163	-	1	5_SpeGroup
iORF_102442	MSH-587-1	SpC	1	105	ordered_Spar_12	271731	271835	+	0	1_conserved
iORF_102438	MSH-587-1	SpC	1	12	ordered_Spar_12	271879	271890	-	0	3_pPar
iORF_102439	MSH-587-1	SpC	1	45	ordered_Spar_12	271903	271947	-	0	1_conserved
iORF_102440	MSH-587-1	SpC	0	12	ordered_Spar_12	271913	271924	+	0	5_SpeGroup
iORF_102458	MSH-587-1	SpC	0	101	ordered_Spar_12	274939	275039	+	2	7_ancest
iORF_102459	MSH-587-1	SpC	0	46	ordered_Spar_12	274939	274984	+	2	5_SpeGroup
iORF_102460	MSH-587-1	SpC	1	63	ordered_Spar_12	274939	275001	+	2	5_SpeGroup
iORF_102463	MSH-587-1	SpC	1	93	ordered_Spar_12	274947	275039	+	2	4_divergent
iORF_102464	MSH-587-1	SpC	0	116	ordered_Spar_12	274947	275062	+	3	5_SpeGroup
iORF_102483	MSH-587-1	SpC	1	30	ordered_Spar_12	276233	276262	+	0	1_conserved
iORF_102478	MSH-587-1	SpC	0	18	ordered_Spar_12	276259	276276	+	0	6_polymorphic
iORF_102479	MSH-587-1	SpC	1	18	ordered_Spar_12	276259	276276	+	2	6_polymorphic
iORF_102484	MSH-587-1	SpC	1	36	ordered_Spar_12	276294	276329	+	0	3_pPar
iORF_102474	MSH-587-1	SpC	1	36	ordered_Spar_12	276326	276361	+	0	3_pPar
iORF_102503	MSH-587-1	SpC	1	144	ordered_Spar_12	279681	279824	-	0	1_conserved
iORF_102504	MSH-587-1	SpC	1	27	ordered_Spar_12	279696	279722	+	0	1_conserved
iORF_102491	MSH-587-1	SpC	1	21	ordered_Spar_12	279768	279788	+	0	1_conserved
iORF_102492	MSH-587-1	SpC	0	42	ordered_Spar_12	279815	279856	-	3	4_divergent
iORF_102496	MSH-587-1	SpC	1	33	ordered_Spar_12	279824	279856	-	3	4_divergent
iORF_102497	MSH-587-1	SpC	1	15	ordered_Spar_12	279844	279858	+	0	6_polymorphic
iORF_102499	MSH-587-1	SpC	1	12	ordered_Spar_12	279855	279866	+	0	1_conserved
iORF_102516	MSH-587-1	SpC	0	25	ordered_Spar_12	282652	282676	+	3	6_polymorphic
iORF_102517	MSH-587-1	SpC	0	44	ordered_Spar_12	282652	282695	+	3	6_polymorphic
iORF_102524	MSH-587-1	SpC	0	169	ordered_Spar_12	283465	283633	+	3	5_SpeGroup
iORF_102527	MSH-587-1	SpC	1	87	ordered_Spar_12	283465	283551	+	2	4_divergent
iORF_102542	MSH-587-1	SpC	1	15	ordered_Spar_12	283500	283514	-	1	3_pPar
iORF_102552	MSH-587-1	SpC	1	9	ordered_Spar_12	283515	283523	-	0	1_conserved
iORF_102554	MSH-587-1	SpC	1	9	ordered_Spar_12	283520	283528	-	0	4_divergent
iORF_102555	MSH-587-1	SpC	0	26	ordered_Spar_12	283520	283545	-	1	5_SpeGroup
iORF_102558	MSH-587-1	SpC	1	21	ordered_Spar_12	283525	283545	-	1	4_divergent
iORF_102559	MSH-587-1	SpC	0	145	ordered_Spar_12	283530	283674	-	11	6_polymorphic
iORF_102530	MSH-587-1	SpC	0	54	ordered_Spar_12	283750	283803	+	5	5_SpeGroup
iORF_102531	MSH-587-1	SpC	0	120	ordered_Spar_12	283750	283869	+	9	5_SpeGroup
iORF_102532	MSH-587-1	SpC	0	140	ordered_Spar_12	283750	283889	+	11	7_ancest
iORF_102533	MSH-587-1	SpC	1	162	ordered_Spar_12	283750	283911	+	11	5_SpeGroup
iORF_102536	MSH-587-1	SpC	1	81	ordered_Spar_12	283760	283840	-	9	4_divergent
iORF_102537	MSH-587-1	SpC	0	89	ordered_Spar_12	283760	283848	-	9	5_SpeGroup
iORF_102543	MSH-587-1	SpC	0	66	ordered_Spar_12	283804	283869	+	4	5_SpeGroup
iORF_102544	MSH-587-1	SpC	0	29	ordered_Spar_12	283812	283840	-	4	5_SpeGroup
iORF_102546	MSH-587-1	SpC	1	87	ordered_Spar_12	283812	283898	-	6	4_divergent
iORF_102550	MSH-587-1	SpC	0	73	ordered_Spar_12	283826	283898	-	4	7_ancest
iORF_102551	MSH-587-1	SpC	0	58	ordered_Spar_12	283841	283898	-	2	5_SpeGroup
iORF_102573	MSH-587-1	SpC	1	15	ordered_Spar_12	284638	284652	+	0	3_pPar
iORF_102574	MSH-587-1	SpC	1	33	ordered_Spar_12	284641	284673	-	0	1_conserved
iORF_102575	MSH-587-1	SpC	0	21	ordered_Spar_12	284666	284686	-	0	6_polymorphic
iORF_102576	MSH-587-1	SpC	1	51	ordered_Spar_12	284666	284716	-	0	6_polymorphic
iORF_102564	MSH-587-1	SpC	1	33	ordered_Spar_12	284693	284725	+	3	3_pPar
iORF_102565	MSH-587-1	SpC	1	21	ordered_Spar_12	284710	284730	-	3	4_divergent
iORF_102566	MSH-587-1	SpC	1	21	ordered_Spar_12	284715	284735	+	3	6_polymorphic
iORF_102569	MSH-587-1	SpC	0	47	ordered_Spar_12	284741	284787	+	5	4_divergent
iORF_102571	MSH-587-1	SpC	1	99	ordered_Spar_12	284741	284839	+	5	5_SpeGroup
iORF_102572	MSH-587-1	SpC	1	39	ordered_Spar_12	284814	284852	-	0	3_pPar
iORF_102603	MSH-587-1	SpC	1	18	ordered_Spar_12	287560	287577	+	0	6_polymorphic
iORF_102604	MSH-587-1	SpC	1	42	ordered_Spar_12	287569	287610	-	0	3_pPar
iORF_102605	MSH-587-1	SpC	0	117	ordered_Spar_12	287574	287690	+	1	5_SpeGroup
iORF_102606	MSH-587-1	SpC	1	126	ordered_Spar_12	287574	287699	+	1	5_SpeGroup
iORF_102607	MSH-587-1	SpC	0	170	ordered_Spar_12	287574	287743	+	1	5_SpeGroup
iORF_102609	MSH-587-1	SpC	0	62	ordered_Spar_12	287632	287693	-	1	5_SpeGroup
iORF_102611	MSH-587-1	SpC	1	39	ordered_Spar_12	287655	287693	-	1	4_divergent
iORF_102613	MSH-587-1	SpC	1	21	ordered_Spar_12	287694	287714	-	0	1_conserved
iORF_102669	MSH-587-1	SpC	1	96	ordered_Spar_12	290282	290377	+	13	6_polymorphic
iORF_102700	MSH-587-1	SpC	1	144	ordered_Spar_12	290315	290458	-	12	5_SpeGroup
iORF_102634	MSH-587-1	SpC	0	128	ordered_Spar_12	290331	290458	-	12	4_divergent
iORF_102635	MSH-587-1	SpC	1	144	ordered_Spar_12	290335	290478	-	11	6_polymorphic
iORF_102639	MSH-587-1	SpC	0	105	ordered_Spar_12	290374	290478	-	3	6_polymorphic
iORF_102646	MSH-587-1	SpC	1	27	ordered_Spar_12	290540	290566	-	0	3_pPar
iORF_102648	MSH-587-1	SpC	0	46	ordered_Spar_12	290566	290611	-	5	6_polymorphic
iORF_102650	MSH-587-1	SpC	0	161	ordered_Spar_12	290611	290771	-	3	5_SpeGroup
iORF_102651	MSH-587-1	SpC	0	179	ordered_Spar_12	290611	290789	-	3	7_ancest
iORF_102653	MSH-587-1	SpC	0	23	ordered_Spar_12	290625	290647	+	1	5_SpeGroup
iORF_102654	MSH-587-1	SpC	0	24	ordered_Spar_12	290625	290648	+	1	5_SpeGroup
iORF_102655	MSH-587-1	SpC	1	348	ordered_Spar_12	290625	290972	+	2	5_SpeGroup
iORF_102656	MSH-587-1	SpC	1	9	ordered_Spar_12	290686	290694	+	0	1_conserved
iORF_102657	MSH-587-1	SpC	1	27	ordered_Spar_12	290691	290717	-	0	3_pPar
iORF_102662	MSH-587-1	SpC	1	54	ordered_Spar_12	290736	290789	-	1	4_divergent
iORF_102663	MSH-587-1	SpC	0	115	ordered_Spar_12	290745	290859	-	1	5_SpeGroup
iORF_102664	MSH-587-1	SpC	0	114	ordered_Spar_12	290746	290859	-	1	5_SpeGroup
iORF_102665	MSH-587-1	SpC	0	141	ordered_Spar_12	290750	290890	+	1	5_SpeGroup
iORF_102666	MSH-587-1	SpC	1	27	ordered_Spar_12	290767	290793	-	0	5_SpeGroup
iORF_102667	MSH-587-1	SpC	0	78	ordered_Spar_12	290770	290847	+	0	5_SpeGroup
iORF_102668	MSH-587-1	SpC	1	27	ordered_Spar_12	290790	290816	-	0	3_pPar
iORF_102671	MSH-587-1	SpC	1	72	ordered_Spar_12	290817	290888	-	0	3_pPar
iORF_102672	MSH-587-1	SpC	1	21	ordered_Spar_12	290827	290847	+	0	4_divergent
iORF_102673	MSH-587-1	SpC	1	42	ordered_Spar_12	290834	290875	-	0	6_polymorphic
iORF_102674	MSH-587-1	SpC	0	126	ordered_Spar_12	290847	290972	+	0	4_divergent
iORF_102675	MSH-587-1	SpC	1	39	ordered_Spar_12	290892	290930	-	0	1_conserved
iORF_102680	MSH-587-1	SpC	1	33	ordered_Spar_12	290930	290962	-	0	1_conserved
iORF_102681	MSH-587-1	SpC	0	30	ordered_Spar_12	290941	290970	-	0	5_SpeGroup
iORF_102683	MSH-587-1	SpC	1	117	ordered_Spar_12	290941	291057	-	2	4_divergent
iORF_102684	MSH-587-1	SpC	0	36	ordered_Spar_12	290953	290988	+	0	5_SpeGroup
iORF_102686	MSH-587-1	SpC	1	24	ordered_Spar_12	290969	290992	+	0	3_pPar
iORF_102688	MSH-587-1	SpC	1	36	ordered_Spar_12	291028	291063	+	0	3_pPar
iORF_102689	MSH-587-1	SpC	1	57	ordered_Spar_12	291041	291097	+	0	3_pPar
iORF_102690	MSH-587-1	SpC	1	51	ordered_Spar_12	291068	291118	-	0	4_divergent
iORF_102691	MSH-587-1	SpC	0	39	ordered_Spar_12	291080	291118	-	0	5_SpeGroup
iORF_102692	MSH-587-1	SpC	1	24	ordered_Spar_12	291111	291134	-	0	3_pPar
iORF_102733	MSH-587-1	SpC	0	24	ordered_Spar_12	292962	292985	-	0	6_polymorphic
iORF_102734	MSH-587-1	SpC	1	36	ordered_Spar_12	292962	292997	-	0	6_polymorphic
iORF_102703	MSH-587-1	SpC	0	36	ordered_Spar_12	293028	293063	+	0	4_divergent
iORF_102720	MSH-587-1	SpC	1	27	ordered_Spar_12	293212	293238	-	1	5_SpeGroup
iORF_102721	MSH-587-1	SpC	0	51	ordered_Spar_12	293214	293264	+	3	5_SpeGroup
iORF_102722	MSH-587-1	SpC	0	59	ordered_Spar_12	293214	293272	+	9	6_polymorphic
iORF_102723	MSH-587-1	SpC	0	11	ordered_Spar_12	293223	293233	-	1	5_SpeGroup
iORF_102729	MSH-587-1	SpC	1	39	ordered_Spar_12	293282	293320	-	1	3_pPar
iORF_102732	MSH-587-1	SpC	1	33	ordered_Spar_12	293333	293365	+	1	3_pPar
iORF_102769	MSH-587-1	SpC	1	12	ordered_Spar_12	294605	294616	-	0	3_pPar
iORF_102772	MSH-587-1	SpC	1	57	ordered_Spar_12	294633	294689	-	0	1_conserved
iORF_102738	MSH-587-1	SpC	1	18	ordered_Spar_12	294649	294666	-	0	1_conserved
iORF_102741	MSH-587-1	SpC	0	39	ordered_Spar_12	294722	294760	-	0	5_SpeGroup
iORF_102742	MSH-587-1	SpC	1	9	ordered_Spar_12	294727	294735	-	0	1_conserved
iORF_102743	MSH-587-1	SpC	0	9	ordered_Spar_12	294738	294746	-	0	5_SpeGroup
iORF_102745	MSH-587-1	SpC	1	63	ordered_Spar_12	294767	294829	+	4	4_divergent
iORF_102747	MSH-587-1	SpC	0	106	ordered_Spar_12	294767	294872	+	4	5_SpeGroup
iORF_102748	MSH-587-1	SpC	0	126	ordered_Spar_12	294774	294899	-	19	5_SpeGroup
iORF_102751	MSH-587-1	SpC	1	21	ordered_Spar_12	294817	294837	-	0	3_pPar
iORF_102762	MSH-587-1	SpC	0	42	ordered_Spar_12	294930	294971	-	0	5_SpeGroup
iORF_102763	MSH-587-1	SpC	1	24	ordered_Spar_12	294932	294955	+	0	1_conserved
iORF_102764	MSH-587-1	SpC	1	24	ordered_Spar_12	294939	294962	+	0	4_divergent
iORF_102765	MSH-587-1	SpC	0	48	ordered_Spar_12	294939	294986	+	0	5_SpeGroup
iORF_102766	MSH-587-1	SpC	0	21	ordered_Spar_12	295008	295028	+	0	5_SpeGroup
iORF_102767	MSH-587-1	SpC	1	21	ordered_Spar_12	295008	295028	+	1	4_divergent
iORF_102800	MSH-587-1	SpC	0	143	ordered_Spar_12	297092	297234	-	3	6_polymorphic
iORF_102801	MSH-587-1	SpC	0	185	ordered_Spar_12	297092	297276	-	3	5_SpeGroup
iORF_102774	MSH-587-1	SpC	0	92	ordered_Spar_12	297143	297234	-	1	6_polymorphic
iORF_102775	MSH-587-1	SpC	0	122	ordered_Spar_12	297143	297264	-	1	7_ancest
iORF_102776	MSH-587-1	SpC	1	129	ordered_Spar_12	297143	297271	-	1	5_SpeGroup
iORF_102778	MSH-587-1	SpC	0	109	ordered_Spar_12	297156	297264	-	1	5_SpeGroup
iORF_102780	MSH-587-1	SpC	1	15	ordered_Spar_12	297199	297213	+	0	3_pPar
iORF_102782	MSH-587-1	SpC	0	32	ordered_Spar_12	297240	297271	-	0	4_divergent
iORF_102783	MSH-587-1	SpC	0	29	ordered_Spar_12	297258	297286	+	2	6_polymorphic
iORF_102784	MSH-587-1	SpC	1	45	ordered_Spar_12	297258	297302	+	2	4_divergent
iORF_102785	MSH-587-1	SpC	0	56	ordered_Spar_12	297258	297313	+	2	6_polymorphic
iORF_102786	MSH-587-1	SpC	0	92	ordered_Spar_12	297310	297401	-	1	5_SpeGroup
iORF_102787	MSH-587-1	SpC	0	71	ordered_Spar_12	297331	297401	-	1	5_SpeGroup
iORF_102790	MSH-587-1	SpC	1	39	ordered_Spar_12	297341	297379	-	1	5_SpeGroup
iORF_102791	MSH-587-1	SpC	0	61	ordered_Spar_12	297341	297401	-	1	7_ancest
iORF_102796	MSH-587-1	SpC	0	30	ordered_Spar_12	297413	297442	+	0	5_SpeGroup
iORF_102803	MSH-587-1	SpC	0	45	ordered_Spar_12	301294	301338	+	0	5_SpeGroup
iORF_102805	MSH-587-1	SpC	0	90	ordered_Spar_12	301300	301389	-	4	6_polymorphic
iORF_102806	MSH-587-1	SpC	1	201	ordered_Spar_12	301300	301500	-	5	6_polymorphic
iORF_102807	MSH-587-1	SpC	1	66	ordered_Spar_12	301310	301375	-	4	5_SpeGroup
iORF_102808	MSH-587-1	SpC	0	57	ordered_Spar_12	301319	301375	-	4	6_polymorphic
iORF_102809	MSH-587-1	SpC	0	71	ordered_Spar_12	301319	301389	-	4	6_polymorphic
iORF_102811	MSH-587-1	SpC	0	44	ordered_Spar_12	301332	301375	-	4	6_polymorphic
iORF_102812	MSH-587-1	SpC	0	169	ordered_Spar_12	301332	301500	-	5	6_polymorphic
iORF_102816	MSH-587-1	SpC	0	79	ordered_Spar_12	301368	301446	+	3	6_polymorphic
iORF_102817	MSH-587-1	SpC	1	78	ordered_Spar_12	301369	301446	+	0	4_divergent
iORF_102818	MSH-587-1	SpC	0	172	ordered_Spar_12	301369	301540	+	1	5_SpeGroup
iORF_102819	MSH-587-1	SpC	0	30	ordered_Spar_12	301417	301446	+	0	6_polymorphic
iORF_102820	MSH-587-1	SpC	1	114	ordered_Spar_12	301427	301540	+	1	4_divergent
iORF_102822	MSH-587-1	SpC	1	15	ordered_Spar_12	301488	301502	+	0	3_pPar
iORF_102823	MSH-587-1	SpC	1	48	ordered_Spar_12	301491	301538	-	0	4_divergent
iORF_102825	MSH-587-1	SpC	1	63	ordered_Spar_12	301504	301566	+	2	6_polymorphic
iORF_102826	MSH-587-1	SpC	0	79	ordered_Spar_12	301504	301582	+	2	5_SpeGroup
iORF_102829	MSH-587-1	SpC	0	45	ordered_Spar_12	301547	301591	-	2	7_ancest
iORF_102830	MSH-587-1	SpC	0	40	ordered_Spar_12	301552	301591	-	2	5_SpeGroup
iORF_102831	MSH-587-1	SpC	0	9	ordered_Spar_12	301558	301566	+	0	5_SpeGroup
iORF_102845	MSH-587-1	SpC	0	50	ordered_Spar_12	302937	302986	-	1	6_polymorphic
iORF_102840	MSH-587-1	SpC	1	36	ordered_Spar_12	302951	302986	-	1	6_polymorphic
iORF_102844	MSH-587-1	SpC	0	15	ordered_Spar_12	302975	302989	+	0	5_SpeGroup
iORF_102846	MSH-587-1	SpC	0	84	ordered_Spar_12	302986	303069	-	5	5_SpeGroup
iORF_102847	MSH-587-1	SpC	1	108	ordered_Spar_12	302986	303093	-	6	4_divergent
iORF_102850	MSH-587-1	SpC	1	30	ordered_Spar_12	303019	303048	+	1	3_pPar
iORF_102842	MSH-587-1	SpC	1	30	ordered_Spar_12	303119	303148	-	0	3_pPar
iORF_102857	MSH-587-1	SpC	1	36	ordered_Spar_12	307461	307496	-	0	6_polymorphic
iORF_102887	MSH-587-1	SpC	1	12	ordered_Spar_12	307525	307536	-	0	5_SpeGroup
iORF_102871	MSH-587-1	SpC	1	21	ordered_Spar_12	307686	307706	+	0	3_pPar
iORF_102872	MSH-587-1	SpC	1	42	ordered_Spar_12	307703	307744	+	0	4_divergent
iORF_102873	MSH-587-1	SpC	0	46	ordered_Spar_12	307703	307748	+	0	5_SpeGroup
iORF_102874	MSH-587-1	SpC	0	51	ordered_Spar_12	307715	307765	+	0	5_SpeGroup
iORF_102875	MSH-587-1	SpC	1	21	ordered_Spar_12	307728	307748	+	0	4_divergent
iORF_102877	MSH-587-1	SpC	1	30	ordered_Spar_12	307755	307784	+	0	4_divergent
iORF_102878	MSH-587-1	SpC	1	30	ordered_Spar_12	307775	307804	+	0	1_conserved
iORF_102892	MSH-587-1	SpC	0	257	ordered_Spar_12	316712	316968	-	8	5_SpeGroup
iORF_102898	MSH-587-1	SpC	1	240	ordered_Spar_12	316729	316968	-	8	5_SpeGroup
iORF_102904	MSH-587-1	SpC	0	151	ordered_Spar_12	316749	316899	-	7	6_polymorphic
iORF_102905	MSH-587-1	SpC	0	220	ordered_Spar_12	316749	316968	-	8	6_polymorphic
iORF_102888	MSH-587-1	SpC	1	33	ordered_Spar_12	316826	316858	+	2	3_pPar
iORF_102890	MSH-587-1	SpC	1	30	ordered_Spar_12	316855	316884	+	0	3_pPar
iORF_102891	MSH-587-1	SpC	0	57	ordered_Spar_12	316860	316916	+	0	5_SpeGroup
iORF_102893	MSH-587-1	SpC	1	15	ordered_Spar_12	316910	316924	-	0	1_conserved
iORF_102894	MSH-587-1	SpC	0	29	ordered_Spar_12	316940	316968	-	1	6_polymorphic
iORF_102895	MSH-587-1	SpC	1	51	ordered_Spar_12	316943	316993	+	1	6_polymorphic
iORF_102896	MSH-587-1	SpC	0	62	ordered_Spar_12	316943	317004	+	1	6_polymorphic
iORF_102897	MSH-587-1	SpC	1	21	ordered_Spar_12	317001	317021	+	0	1_conserved
iORF_102925	MSH-587-1	SpC	0	223	ordered_Spar_12	318910	319132	-	4	5_SpeGroup
iORF_102920	MSH-587-1	SpC	1	84	ordered_Spar_12	318927	319010	+	2	5_SpeGroup
iORF_102921	MSH-587-1	SpC	0	32	ordered_Spar_12	318927	318958	+	1	4_divergent
iORF_102927	MSH-587-1	SpC	1	12	ordered_Spar_12	318994	319005	+	0	3_pPar
iORF_102929	MSH-587-1	SpC	0	9	ordered_Spar_12	319002	319010	+	0	4_divergent
iORF_102909	MSH-587-1	SpC	1	12	ordered_Spar_12	319007	319018	+	0	1_conserved
iORF_102910	MSH-587-1	SpC	1	48	ordered_Spar_12	319015	319062	-	0	3_pPar
iORF_102911	MSH-587-1	SpC	1	9	ordered_Spar_12	319026	319034	+	0	1_conserved
iORF_102913	MSH-587-1	SpC	1	102	ordered_Spar_12	319031	319132	-	2	5_SpeGroup
iORF_102914	MSH-587-1	SpC	0	72	ordered_Spar_12	319044	319115	-	0	5_SpeGroup
iORF_102915	MSH-587-1	SpC	1	36	ordered_Spar_12	319053	319088	+	0	1_conserved
iORF_102916	MSH-587-1	SpC	1	9	ordered_Spar_12	319061	319069	+	0	1_conserved
iORF_102917	MSH-587-1	SpC	1	15	ordered_Spar_12	319114	319128	+	2	5_SpeGroup
iORF_102918	MSH-587-1	SpC	0	35	ordered_Spar_12	319114	319148	+	2	5_SpeGroup
iORF_102919	MSH-587-1	SpC	0	40	ordered_Spar_12	319114	319153	+	2	5_SpeGroup
iORF_102922	MSH-587-1	SpC	1	24	ordered_Spar_12	319125	319148	+	0	4_divergent
iORF_102945	MSH-587-1	SpC	1	81	ordered_Spar_12	321013	321093	+	0	3_pPar
iORF_102961	MSH-587-1	SpC	1	90	ordered_Spar_12	321045	321134	+	0	3_pPar
iORF_103031	MSH-587-1	SpC	1	111	ordered_Spar_12	321173	321283	+	3	4_divergent
iORF_103079	MSH-587-1	SpC	1	18	ordered_Spar_12	321358	321375	+	0	5_SpeGroup
iORF_103081	MSH-587-1	SpC	0	165	ordered_Spar_12	321371	321535	+	1	7_ancest
iORF_103082	MSH-587-1	SpC	0	24	ordered_Spar_12	321381	321404	+	0	4_divergent
iORF_103085	MSH-587-1	SpC	1	9	ordered_Spar_12	321396	321404	+	0	5_SpeGroup
iORF_103088	MSH-587-1	SpC	0	48	ordered_Spar_12	321405	321452	+	0	4_divergent
iORF_103089	MSH-587-1	SpC	0	12	ordered_Spar_12	321417	321428	-	0	5_SpeGroup
iORF_103090	MSH-587-1	SpC	1	30	ordered_Spar_12	321423	321452	+	0	4_divergent
iORF_103091	MSH-587-1	SpC	1	39	ordered_Spar_12	321428	321466	-	0	3_pPar
iORF_103093	MSH-587-1	SpC	1	75	ordered_Spar_12	321461	321535	+	1	3_pPar
iORF_103094	MSH-587-1	SpC	1	63	ordered_Spar_12	321469	321531	+	1	3_pPar
iORF_103096	MSH-587-1	SpC	0	60	ordered_Spar_12	321487	321546	-	0	6_polymorphic
iORF_103097	MSH-587-1	SpC	1	48	ordered_Spar_12	321620	321667	+	0	4_divergent
iORF_103098	MSH-587-1	SpC	0	54	ordered_Spar_12	321620	321673	+	0	5_SpeGroup
iORF_103047	MSH-587-1	SpC	1	12	ordered_Spar_12	324150	324161	+	0	4_divergent
iORF_103050	MSH-587-1	SpC	0	81	ordered_Spar_12	324227	324307	-	0	5_SpeGroup
iORF_103051	MSH-587-1	SpC	1	33	ordered_Spar_12	324275	324307	-	0	4_divergent
iORF_103052	MSH-587-1	SpC	1	27	ordered_Spar_12	324277	324303	+	0	1_conserved
iORF_103053	MSH-587-1	SpC	0	56	ordered_Spar_12	324304	324359	-	1	6_polymorphic
iORF_103054	MSH-587-1	SpC	1	57	ordered_Spar_12	324304	324360	-	2	6_polymorphic
iORF_103055	MSH-587-1	SpC	0	160	ordered_Spar_12	324304	324463	-	14	5_SpeGroup
iORF_103056	MSH-587-1	SpC	1	12	ordered_Spar_12	324306	324317	+	0	3_pPar
iORF_103057	MSH-587-1	SpC	0	33	ordered_Spar_12	324321	324353	+	0	4_divergent
iORF_103060	MSH-587-1	SpC	0	76	ordered_Spar_12	324355	324430	+	14	5_SpeGroup
iORF_103061	MSH-587-1	SpC	0	93	ordered_Spar_12	324355	324447	+	14	6_polymorphic
iORF_103121	MSH-587-1	SpC	0	87	ordered_Spar_12	327185	327271	+	1	7_ancest
iORF_103122	MSH-587-1	SpC	0	98	ordered_Spar_12	327185	327282	+	1	6_polymorphic
iORF_103125	MSH-587-1	SpC	1	48	ordered_Spar_12	327185	327232	+	1	6_polymorphic
iORF_103134	MSH-587-1	SpC	1	27	ordered_Spar_12	327204	327230	-	1	6_polymorphic
iORF_103135	MSH-587-1	SpC	0	64	ordered_Spar_12	327204	327267	-	1	6_polymorphic
iORF_103137	MSH-587-1	SpC	1	48	ordered_Spar_12	327220	327267	-	0	6_polymorphic
iORF_103148	MSH-587-1	SpC	0	24	ordered_Spar_12	327254	327277	-	0	4_divergent
iORF_103113	MSH-587-1	SpC	1	9	ordered_Spar_12	327279	327287	+	0	1_conserved
iORF_103118	MSH-587-1	SpC	1	45	ordered_Spar_12	327295	327339	-	0	6_polymorphic
iORF_103120	MSH-587-1	SpC	0	30	ordered_Spar_12	327310	327339	-	0	6_polymorphic
iORF_103124	MSH-587-1	SpC	0	103	ordered_Spar_12	327321	327423	+	2	5_SpeGroup
iORF_103127	MSH-587-1	SpC	0	59	ordered_Spar_12	327338	327396	+	1	6_polymorphic
iORF_103128	MSH-587-1	SpC	0	72	ordered_Spar_12	327379	327450	-	1	7_ancest
iORF_103129	MSH-587-1	SpC	0	58	ordered_Spar_12	327393	327450	-	1	5_SpeGroup
iORF_103161	MSH-587-1	SpC	0	101	ordered_Spar_12	328390	328490	+	2	6_polymorphic
iORF_103162	MSH-587-1	SpC	0	9	ordered_Spar_12	328403	328411	+	0	4_divergent
iORF_103163	MSH-587-1	SpC	1	84	ordered_Spar_12	328403	328486	+	2	5_SpeGroup
iORF_103167	MSH-587-1	SpC	0	46	ordered_Spar_12	328434	328479	-	2	5_SpeGroup
iORF_103169	MSH-587-1	SpC	0	50	ordered_Spar_12	328446	328495	-	1	5_SpeGroup
iORF_103170	MSH-587-1	SpC	0	70	ordered_Spar_12	328446	328515	-	2	5_SpeGroup
iORF_103172	MSH-587-1	SpC	0	9	ordered_Spar_12	328478	328486	+	0	6_polymorphic
iORF_103174	MSH-587-1	SpC	1	24	ordered_Spar_12	328492	328515	-	1	4_divergent
iORF_103177	MSH-587-1	SpC	1	9	ordered_Spar_12	328549	328557	-	0	5_SpeGroup
iORF_103178	MSH-587-1	SpC	1	21	ordered_Spar_12	328576	328596	+	0	5_SpeGroup
iORF_103179	MSH-587-1	SpC	0	31	ordered_Spar_12	328576	328606	+	0	5_SpeGroup
iORF_103180	MSH-587-1	SpC	0	36	ordered_Spar_12	328576	328611	+	0	5_SpeGroup
iORF_103183	MSH-587-1	SpC	0	51	ordered_Spar_12	328596	328646	+	0	5_SpeGroup
iORF_103184	MSH-587-1	SpC	1	39	ordered_Spar_12	328608	328646	+	0	4_divergent
iORF_103187	MSH-587-1	SpC	1	33	ordered_Spar_12	328643	328675	-	0	5_SpeGroup
iORF_103198	MSH-587-1	SpC	0	57	ordered_Spar_12	330220	330276	+	0	5_SpeGroup
iORF_103214	MSH-587-1	SpC	0	189	ordered_Spar_12	330239	330427	-	1	6_polymorphic
iORF_103223	MSH-587-1	SpC	1	171	ordered_Spar_12	330257	330427	-	1	6_polymorphic
iORF_103224	MSH-587-1	SpC	0	284	ordered_Spar_12	330257	330540	-	4	4_divergent
iORF_103225	MSH-587-1	SpC	1	30	ordered_Spar_12	330289	330318	-	0	1_conserved
iORF_103199	MSH-587-1	SpC	1	24	ordered_Spar_12	330327	330350	-	0	1_conserved
iORF_103200	MSH-587-1	SpC	0	9	ordered_Spar_12	330358	330366	-	0	4_divergent
iORF_103201	MSH-587-1	SpC	1	111	ordered_Spar_12	330358	330468	-	3	4_divergent
iORF_103209	MSH-587-1	SpC	1	24	ordered_Spar_12	330420	330443	+	2	3_pPar
iORF_103212	MSH-587-1	SpC	1	51	ordered_Spar_12	330457	330507	+	0	5_SpeGroup
iORF_103213	MSH-587-1	SpC	0	57	ordered_Spar_12	330457	330513	+	0	4_divergent
iORF_103215	MSH-587-1	SpC	0	42	ordered_Spar_12	330499	330540	-	1	7_ancest
iORF_103219	MSH-587-1	SpC	0	21	ordered_Spar_12	330539	330559	+	0	4_divergent
iORF_103240	MSH-587-1	SpC	0	108	ordered_Spar_12	333115	333222	-	13	5_SpeGroup
iORF_103242	MSH-587-1	SpC	0	12	ordered_Spar_12	333120	333131	+	0	5_SpeGroup
iORF_103228	MSH-587-1	SpC	1	66	ordered_Spar_12	333173	333238	+	0	1_conserved
iORF_103229	MSH-587-1	SpC	1	27	ordered_Spar_12	333176	333202	-	0	3_pPar
iORF_103231	MSH-587-1	SpC	1	57	ordered_Spar_12	333201	333257	+	0	1_conserved
iORF_103233	MSH-587-1	SpC	0	159	ordered_Spar_12	333204	333362	-	0	5_SpeGroup
iORF_103234	MSH-587-1	SpC	1	117	ordered_Spar_12	333254	333370	-	0	4_divergent
iORF_103235	MSH-587-1	SpC	1	45	ordered_Spar_12	333302	333346	+	0	3_pPar
iORF_103236	MSH-587-1	SpC	0	39	ordered_Spar_12	333332	333370	-	0	5_SpeGroup
iORF_103238	MSH-587-1	SpC	1	18	ordered_Spar_12	333398	333415	-	0	1_conserved
iORF_103241	MSH-587-1	SpC	1	30	ordered_Spar_12	333470	333499	-	0	6_polymorphic
iORF_103243	MSH-587-1	SpC	1	12	ordered_Spar_12	333496	333507	-	0	1_conserved
iORF_103254	MSH-587-1	SpC	1	18	ordered_Spar_12	338264	338281	-	0	1_conserved
iORF_103260	MSH-587-1	SpC	1	123	ordered_Spar_12	338280	338402	+	1	4_divergent
iORF_103261	MSH-587-1	SpC	0	21	ordered_Spar_12	338280	338300	+	0	5_SpeGroup
iORF_103265	MSH-587-1	SpC	1	87	ordered_Spar_12	338300	338386	+	1	3_pPar
iORF_103256	MSH-587-1	SpC	1	12	ordered_Spar_12	338452	338463	-	1	3_pPar
iORF_103259	MSH-587-1	SpC	0	24	ordered_Spar_12	338481	338504	-	0	5_SpeGroup
iORF_103292	MSH-587-1	SpC	1	15	ordered_Spar_12	340515	340529	+	0	1_conserved
iORF_103287	MSH-587-1	SpC	1	12	ordered_Spar_12	340700	340711	-	0	3_pPar
iORF_103311	MSH-587-1	SpC	1	15	ordered_Spar_12	341925	341939	+	0	4_divergent
iORF_103306	MSH-587-1	SpC	1	27	ordered_Spar_12	342124	342150	+	0	3_pPar
iORF_103307	MSH-587-1	SpC	0	33	ordered_Spar_12	342147	342179	-	0	5_SpeGroup
iORF_103308	MSH-587-1	SpC	1	66	ordered_Spar_12	342147	342212	-	1	5_SpeGroup
iORF_103328	MSH-587-1	SpC	0	78	ordered_Spar_12	342575	342652	+	0	6_polymorphic
iORF_103330	MSH-587-1	SpC	0	186	ordered_Spar_12	342575	342760	+	0	6_polymorphic
iORF_103331	MSH-587-1	SpC	1	207	ordered_Spar_12	342575	342781	+	0	5_SpeGroup
iORF_103332	MSH-587-1	SpC	1	39	ordered_Spar_12	342607	342645	+	0	1_conserved
iORF_103334	MSH-587-1	SpC	1	12	ordered_Spar_12	342663	342674	+	0	1_conserved
iORF_103335	MSH-587-1	SpC	1	18	ordered_Spar_12	342671	342688	-	0	1_conserved
iORF_103336	MSH-587-1	SpC	0	27	ordered_Spar_12	342707	342733	-	0	5_SpeGroup
iORF_103337	MSH-587-1	SpC	0	51	ordered_Spar_12	342707	342757	-	0	5_SpeGroup
iORF_103338	MSH-587-1	SpC	1	24	ordered_Spar_12	342714	342737	+	0	3_pPar
iORF_103339	MSH-587-1	SpC	0	27	ordered_Spar_12	342734	342760	+	0	6_polymorphic
iORF_103341	MSH-587-1	SpC	0	41	ordered_Spar_12	344825	344865	+	6	6_polymorphic
iORF_103342	MSH-587-1	SpC	0	14	ordered_Spar_12	344828	344841	+	1	5_SpeGroup
iORF_103343	MSH-587-1	SpC	1	15	ordered_Spar_12	344828	344842	+	1	4_divergent
iORF_103344	MSH-587-1	SpC	0	16	ordered_Spar_12	344828	344843	+	1	5_SpeGroup
iORF_103345	MSH-587-1	SpC	1	27	ordered_Spar_12	344862	344888	-	0	4_divergent
iORF_103346	MSH-587-1	SpC	1	48	ordered_Spar_12	344872	344919	-	0	3_pPar
iORF_103347	MSH-587-1	SpC	1	24	ordered_Spar_12	344889	344912	+	0	1_conserved
iORF_103369	MSH-587-1	SpC	0	45	ordered_Spar_12	346911	346955	+	0	5_SpeGroup
iORF_103371	MSH-587-1	SpC	1	60	ordered_Spar_12	346911	346970	+	0	4_divergent
iORF_103405	MSH-587-1	SpC	1	30	ordered_Spar_12	346955	346984	+	0	3_pPar
iORF_103407	MSH-587-1	SpC	1	51	ordered_Spar_12	346981	347031	+	1	3_pPar
iORF_103357	MSH-587-1	SpC	1	12	ordered_Spar_12	347000	347011	-	0	1_conserved
iORF_103358	MSH-587-1	SpC	1	60	ordered_Spar_12	347011	347070	-	2	4_divergent
iORF_103359	MSH-587-1	SpC	0	56	ordered_Spar_12	347015	347070	-	2	5_SpeGroup
iORF_103360	MSH-587-1	SpC	0	12	ordered_Spar_12	347041	347052	+	0	6_polymorphic
iORF_103361	MSH-587-1	SpC	1	12	ordered_Spar_12	347041	347052	+	1	6_polymorphic
iORF_103364	MSH-587-1	SpC	1	45	ordered_Spar_12	347046	347090	+	1	6_polymorphic
iORF_103365	MSH-587-1	SpC	1	18	ordered_Spar_12	347069	347086	+	0	3_pPar
iORF_103367	MSH-587-1	SpC	1	84	ordered_Spar_12	347083	347166	-	4	3_pPar
iORF_103375	MSH-587-1	SpC	1	15	ordered_Spar_12	347165	347179	+	0	1_conserved
iORF_103377	MSH-587-1	SpC	0	24	ordered_Spar_12	347197	347220	-	0	5_SpeGroup
iORF_103378	MSH-587-1	SpC	1	75	ordered_Spar_12	347199	347273	+	0	3_pPar
iORF_103380	MSH-587-1	SpC	1	36	ordered_Spar_12	347205	347240	-	0	6_polymorphic
iORF_103381	MSH-587-1	SpC	0	87	ordered_Spar_12	347205	347291	-	0	6_polymorphic
iORF_103383	MSH-587-1	SpC	1	69	ordered_Spar_12	347248	347316	+	0	4_divergent
iORF_103384	MSH-587-1	SpC	1	45	ordered_Spar_12	347266	347310	-	0	5_SpeGroup
iORF_103385	MSH-587-1	SpC	1	12	ordered_Spar_12	347270	347281	+	0	4_divergent
iORF_103386	MSH-587-1	SpC	0	144	ordered_Spar_12	347270	347413	+	6	5_SpeGroup
iORF_103388	MSH-587-1	SpC	0	24	ordered_Spar_12	347285	347308	-	0	5_SpeGroup
iORF_103389	MSH-587-1	SpC	1	120	ordered_Spar_12	347294	347413	+	6	4_divergent
iORF_103393	MSH-587-1	SpC	1	27	ordered_Spar_12	347346	347372	+	0	3_pPar
iORF_103394	MSH-587-1	SpC	0	69	ordered_Spar_12	347360	347428	-	6	6_polymorphic
iORF_103395	MSH-587-1	SpC	1	72	ordered_Spar_12	347362	347433	+	6	3_pPar
iORF_103402	MSH-587-1	SpC	1	54	ordered_Spar_12	347467	347520	+	1	3_pPar
iORF_103421	MSH-587-1	SpC	0	110	ordered_Spar_12	349141	349250	-	4	6_polymorphic
iORF_103430	MSH-587-1	SpC	1	102	ordered_Spar_12	349149	349250	-	4	6_polymorphic
iORF_103445	MSH-587-1	SpC	0	125	ordered_Spar_12	349165	349289	+	4	6_polymorphic
iORF_103446	MSH-587-1	SpC	1	141	ordered_Spar_12	349165	349305	+	4	6_polymorphic
iORF_103459	MSH-587-1	SpC	1	9	ordered_Spar_12	349175	349183	-	0	3_pPar
iORF_103474	MSH-587-1	SpC	1	27	ordered_Spar_12	349199	349225	+	0	4_divergent
iORF_103476	MSH-587-1	SpC	0	21	ordered_Spar_12	349205	349225	+	0	6_polymorphic
iORF_103415	MSH-587-1	SpC	0	12	ordered_Spar_12	349247	349258	-	0	5_SpeGroup
iORF_103417	MSH-587-1	SpC	1	54	ordered_Spar_12	349296	349349	+	1	3_pPar
iORF_103428	MSH-587-1	SpC	0	64	ordered_Spar_12	349468	349531	+	0	5_SpeGroup
iORF_103429	MSH-587-1	SpC	1	135	ordered_Spar_12	349468	349602	+	0	5_SpeGroup
iORF_103432	MSH-587-1	SpC	0	81	ordered_Spar_12	349528	349608	-	0	7_ancest
iORF_103433	MSH-587-1	SpC	0	48	ordered_Spar_12	349552	349599	+	0	6_polymorphic
iORF_103434	MSH-587-1	SpC	0	61	ordered_Spar_12	349552	349612	+	0	6_polymorphic
iORF_103435	MSH-587-1	SpC	0	188	ordered_Spar_12	349556	349743	-	5	6_polymorphic
iORF_103436	MSH-587-1	SpC	1	30	ordered_Spar_12	349579	349608	-	0	5_SpeGroup
iORF_103439	MSH-587-1	SpC	1	42	ordered_Spar_12	349587	349628	+	0	6_polymorphic
iORF_103442	MSH-587-1	SpC	0	12	ordered_Spar_12	349601	349612	+	0	7_ancest
iORF_103448	MSH-587-1	SpC	0	103	ordered_Spar_12	349641	349743	-	5	6_polymorphic
iORF_103450	MSH-587-1	SpC	0	52	ordered_Spar_12	349650	349701	-	5	5_SpeGroup
iORF_103451	MSH-587-1	SpC	1	90	ordered_Spar_12	349654	349743	-	5	6_polymorphic
iORF_103453	MSH-587-1	SpC	0	55	ordered_Spar_12	349657	349711	+	5	6_polymorphic
iORF_103454	MSH-587-1	SpC	0	65	ordered_Spar_12	349657	349721	+	5	6_polymorphic
iORF_103455	MSH-587-1	SpC	1	144	ordered_Spar_12	349657	349800	+	6	6_polymorphic
iORF_103458	MSH-587-1	SpC	0	99	ordered_Spar_12	349702	349800	+	1	6_polymorphic
iORF_103460	MSH-587-1	SpC	0	12	ordered_Spar_12	349742	349753	+	0	5_SpeGroup
iORF_103464	MSH-587-1	SpC	0	18	ordered_Spar_12	349781	349798	-	0	5_SpeGroup
iORF_103493	MSH-587-1	SpC	0	33	ordered_Spar_12	364691	364723	+	0	4_divergent
iORF_103496	MSH-587-1	SpC	1	9	ordered_Spar_12	364715	364723	+	0	6_polymorphic
iORF_103478	MSH-587-1	SpC	0	30	ordered_Spar_12	364800	364829	+	0	5_SpeGroup
iORF_103479	MSH-587-1	SpC	1	24	ordered_Spar_12	364829	364852	+	0	3_pPar
iORF_103481	MSH-587-1	SpC	0	27	ordered_Spar_12	364852	364878	+	0	5_SpeGroup
iORF_103482	MSH-587-1	SpC	1	9	ordered_Spar_12	364859	364867	-	0	1_conserved
iORF_103484	MSH-587-1	SpC	0	112	ordered_Spar_12	364875	364986	-	4	5_SpeGroup
iORF_103486	MSH-587-1	SpC	1	102	ordered_Spar_12	364885	364986	-	4	4_divergent
iORF_103489	MSH-587-1	SpC	1	72	ordered_Spar_12	364924	364995	+	1	4_divergent
iORF_103490	MSH-587-1	SpC	0	114	ordered_Spar_12	364924	365037	+	1	5_SpeGroup
iORF_103491	MSH-587-1	SpC	1	9	ordered_Spar_12	364943	364951	+	0	1_conserved
iORF_103694	MSH-587-1	SpC	1	24	ordered_Spar_12	368787	368810	+	0	3_pPar
iORF_103695	MSH-587-1	SpC	0	22	ordered_Spar_12	368794	368815	-	0	5_SpeGroup
iORF_103699	MSH-587-1	SpC	0	48	ordered_Spar_12	368818	368865	-	0	5_SpeGroup
iORF_103700	MSH-587-1	SpC	1	105	ordered_Spar_12	368823	368927	-	1	3_pPar
iORF_103676	MSH-587-1	SpC	1	24	ordered_Spar_12	368924	368947	-	0	6_polymorphic
iORF_103677	MSH-587-1	SpC	0	74	ordered_Spar_12	368924	368997	-	3	6_polymorphic
iORF_103679	MSH-587-1	SpC	1	30	ordered_Spar_12	368968	368997	-	2	6_polymorphic
iORF_103680	MSH-587-1	SpC	1	75	ordered_Spar_12	368996	369070	+	1	3_pPar
iORF_103681	MSH-587-1	SpC	1	12	ordered_Spar_12	369012	369023	-	0	1_conserved
iORF_103682	MSH-587-1	SpC	1	24	ordered_Spar_12	369022	369045	+	0	6_polymorphic
iORF_103683	MSH-587-1	SpC	1	30	ordered_Spar_12	369107	369136	-	0	6_polymorphic
iORF_103691	MSH-587-1	SpC	1	81	ordered_Spar_12	369242	369322	-	3	6_polymorphic
iORF_103692	MSH-587-1	SpC	0	18	ordered_Spar_12	369251	369268	+	1	6_polymorphic
iORF_103693	MSH-587-1	SpC	0	69	ordered_Spar_12	369254	369322	-	1	6_polymorphic
iORF_103745	MSH-587-1	SpC	1	15	ordered_Spar_12	370724	370738	+	0	1_conserved
iORF_103763	MSH-587-1	SpC	1	117	ordered_Spar_12	370753	370869	-	3	3_pPar
iORF_103774	MSH-587-1	SpC	1	24	ordered_Spar_12	370770	370793	+	0	4_divergent
iORF_103735	MSH-587-1	SpC	1	21	ordered_Spar_12	370817	370837	+	0	1_conserved
iORF_103739	MSH-587-1	SpC	0	105	ordered_Spar_12	370838	370942	+	2	6_polymorphic
iORF_103741	MSH-587-1	SpC	1	129	ordered_Spar_12	370851	370979	+	2	3_pPar
iORF_103742	MSH-587-1	SpC	1	24	ordered_Spar_12	370882	370905	-	0	4_divergent
iORF_103743	MSH-587-1	SpC	1	27	ordered_Spar_12	370927	370953	+	0	3_pPar
iORF_103746	MSH-587-1	SpC	1	15	ordered_Spar_12	370957	370971	+	0	3_pPar
iORF_103726	MSH-587-1	SpC	1	96	ordered_Spar_12	371816	371911	-	3	5_SpeGroup
iORF_103727	MSH-587-1	SpC	1	12	ordered_Spar_12	371821	371832	-	0	3_pPar
iORF_103729	MSH-587-1	SpC	1	27	ordered_Spar_12	371831	371857	+	0	6_polymorphic
iORF_103730	MSH-587-1	SpC	0	196	ordered_Spar_12	371835	372030	+	4	5_SpeGroup
iORF_103732	MSH-587-1	SpC	1	228	ordered_Spar_12	371835	372062	+	4	4_divergent
iORF_103736	MSH-587-1	SpC	0	18	ordered_Spar_12	371894	371911	-	0	4_divergent
iORF_103737	MSH-587-1	SpC	0	192	ordered_Spar_12	371915	372106	+	1	5_SpeGroup
iORF_104219	MSH-587-1	SpC	0	12	ordered_Spar_12	379645	379656	+	0	4_divergent
iORF_104193	MSH-587-1	SpC	1	84	ordered_Spar_12	379759	379842	+	2	3_pPar
iORF_104196	MSH-587-1	SpC	0	33	ordered_Spar_12	379797	379829	-	0	5_SpeGroup
iORF_104197	MSH-587-1	SpC	0	12	ordered_Spar_12	379810	379821	-	0	6_polymorphic
iORF_104198	MSH-587-1	SpC	0	9	ordered_Spar_12	379821	379829	-	0	5_SpeGroup
iORF_104199	MSH-587-1	SpC	0	59	ordered_Spar_12	379859	379917	-	3	5_SpeGroup
iORF_104202	MSH-587-1	SpC	1	105	ordered_Spar_12	379869	379973	+	12	5_SpeGroup
iORF_104203	MSH-587-1	SpC	0	106	ordered_Spar_12	379869	379974	+	12	6_polymorphic
iORF_104210	MSH-587-1	SpC	1	9	ordered_Spar_12	379925	379933	-	0	3_pPar
iORF_104214	MSH-587-1	SpC	1	9	ordered_Spar_12	379930	379938	-	0	3_pPar
iORF_104217	MSH-587-1	SpC	1	147	ordered_Spar_12	379970	380116	+	12	5_SpeGroup
iORF_104221	MSH-587-1	SpC	1	15	ordered_Spar_12	379994	380008	-	0	3_pPar
iORF_104222	MSH-587-1	SpC	1	12	ordered_Spar_12	380011	380022	+	0	6_polymorphic
iORF_104225	MSH-587-1	SpC	1	27	ordered_Spar_12	380063	380089	-	1	5_SpeGroup
iORF_104227	MSH-587-1	SpC	0	175	ordered_Spar_12	380086	380260	-	12	5_SpeGroup
iORF_104235	MSH-587-1	SpC	1	9	ordered_Spar_12	380153	380161	+	0	3_pPar
iORF_104240	MSH-587-1	SpC	1	87	ordered_Spar_12	380174	380260	-	3	5_SpeGroup
iORF_104243	MSH-587-1	SpC	0	42	ordered_Spar_12	380266	380307	-	2	6_polymorphic
iORF_104246	MSH-587-1	SpC	1	42	ordered_Spar_12	380279	380320	-	2	3_pPar
iORF_104248	MSH-587-1	SpC	0	54	ordered_Spar_12	380283	380336	-	2	5_SpeGroup
iORF_104250	MSH-587-1	SpC	1	18	ordered_Spar_12	380306	380323	+	0	1_conserved
iORF_104251	MSH-587-1	SpC	0	15	ordered_Spar_12	382934	382948	+	0	5_SpeGroup
iORF_104264	MSH-587-1	SpC	1	42	ordered_Spar_12	382966	383007	-	2	6_polymorphic
iORF_104265	MSH-587-1	SpC	0	70	ordered_Spar_12	382968	383037	+	2	5_SpeGroup
iORF_104266	MSH-587-1	SpC	1	78	ordered_Spar_12	382968	383045	+	2	5_SpeGroup
iORF_104267	MSH-587-1	SpC	0	12	ordered_Spar_12	382968	382979	+	0	5_SpeGroup
iORF_104268	MSH-587-1	SpC	0	22	ordered_Spar_12	382976	382997	-	2	6_polymorphic
iORF_104269	MSH-587-1	SpC	1	21	ordered_Spar_12	382977	382997	-	2	5_SpeGroup
iORF_104270	MSH-587-1	SpC	0	31	ordered_Spar_12	382977	383007	-	2	5_SpeGroup
iORF_104271	MSH-587-1	SpC	0	57	ordered_Spar_12	382989	383045	+	0	4_divergent
iORF_104272	MSH-587-1	SpC	1	51	ordered_Spar_12	383006	383056	+	0	3_pPar
iORF_104252	MSH-587-1	SpC	0	27	ordered_Spar_12	383042	383068	-	0	4_divergent
iORF_104253	MSH-587-1	SpC	1	78	ordered_Spar_12	383042	383119	-	0	5_SpeGroup
iORF_104254	MSH-587-1	SpC	0	58	ordered_Spar_12	383062	383119	-	0	5_SpeGroup
iORF_104255	MSH-587-1	SpC	1	30	ordered_Spar_12	383092	383121	+	0	5_SpeGroup
iORF_104256	MSH-587-1	SpC	0	76	ordered_Spar_12	383092	383167	+	0	5_SpeGroup
iORF_104257	MSH-587-1	SpC	0	27	ordered_Spar_12	383093	383119	-	0	5_SpeGroup
iORF_104258	MSH-587-1	SpC	1	21	ordered_Spar_12	383135	383155	-	0	3_pPar
iORF_104259	MSH-587-1	SpC	1	9	ordered_Spar_12	383157	383165	-	0	4_divergent
iORF_104260	MSH-587-1	SpC	1	9	ordered_Spar_12	383159	383167	+	0	5_SpeGroup
iORF_104261	MSH-587-1	SpC	0	12	ordered_Spar_12	383159	383170	+	0	6_polymorphic
iORF_104276	MSH-587-1	SpC	1	9	ordered_Spar_12	384633	384641	-	0	4_divergent
iORF_104277	MSH-587-1	SpC	0	10	ordered_Spar_12	384633	384642	-	0	5_SpeGroup
iORF_104274	MSH-587-1	SpC	1	30	ordered_Spar_12	384774	384803	-	0	3_pPar
iORF_104275	MSH-587-1	SpC	1	12	ordered_Spar_12	384786	384797	+	0	3_pPar
iORF_104290	MSH-587-1	SpC	1	51	ordered_Spar_12	386903	386953	-	0	6_polymorphic
iORF_104293	MSH-587-1	SpC	1	96	ordered_Spar_12	386929	387024	-	0	5_SpeGroup
iORF_104297	MSH-587-1	SpC	1	30	ordered_Spar_12	386943	386972	-	0	3_pPar
iORF_104299	MSH-587-1	SpC	0	60	ordered_Spar_12	386969	387028	-	0	5_SpeGroup
iORF_104300	MSH-587-1	SpC	1	9	ordered_Spar_12	386969	386977	-	0	4_divergent
iORF_104335	MSH-587-1	SpC	0	24	ordered_Spar_12	388557	388580	-	0	5_SpeGroup
iORF_104341	MSH-587-1	SpC	1	21	ordered_Spar_12	388600	388620	+	0	4_divergent
iORF_104342	MSH-587-1	SpC	0	27	ordered_Spar_12	388600	388626	+	0	4_divergent
iORF_104328	MSH-587-1	SpC	0	15	ordered_Spar_12	388650	388664	-	0	5_SpeGroup
iORF_104329	MSH-587-1	SpC	1	27	ordered_Spar_12	388672	388698	+	0	3_pPar
iORF_104338	MSH-587-1	SpC	1	63	ordered_Spar_12	388796	388858	+	0	3_pPar
iORF_104340	MSH-587-1	SpC	0	30	ordered_Spar_12	388819	388848	-	0	5_SpeGroup
iORF_104354	MSH-587-1	SpC	1	45	ordered_Spar_12	390614	390658	+	1	1_conserved
iORF_104362	MSH-587-1	SpC	1	69	ordered_Spar_12	390621	390689	+	1	3_pPar
iORF_104363	MSH-587-1	SpC	0	72	ordered_Spar_12	390625	390696	-	1	6_polymorphic
iORF_104368	MSH-587-1	SpC	1	216	ordered_Spar_12	390647	390862	-	4	4_divergent
iORF_104371	MSH-587-1	SpC	1	42	ordered_Spar_12	390655	390696	-	0	6_polymorphic
iORF_104373	MSH-587-1	SpC	0	208	ordered_Spar_12	390655	390862	-	3	5_SpeGroup
iORF_104345	MSH-587-1	SpC	1	24	ordered_Spar_12	390719	390742	+	0	1_conserved
iORF_104348	MSH-587-1	SpC	0	51	ordered_Spar_12	390790	390840	-	2	4_divergent
iORF_104349	MSH-587-1	SpC	1	48	ordered_Spar_12	390793	390840	-	2	5_SpeGroup
iORF_104355	MSH-587-1	SpC	1	177	ordered_Spar_12	390843	391019	+	1	3_pPar
iORF_104356	MSH-587-1	SpC	1	120	ordered_Spar_12	390855	390974	-	1	3_pPar
iORF_104358	MSH-587-1	SpC	0	45	ordered_Spar_12	390880	390924	+	0	5_SpeGroup
iORF_104360	MSH-587-1	SpC	0	21	ordered_Spar_12	390904	390924	+	0	5_SpeGroup
iORF_104361	MSH-587-1	SpC	1	90	ordered_Spar_12	390904	390993	+	1	5_SpeGroup
iORF_104365	MSH-587-1	SpC	0	21	ordered_Spar_12	390973	390993	+	0	4_divergent
iORF_104415	MSH-587-1	SpC	1	144	ordered_Spar_12	392756	392899	-	1	6_polymorphic
iORF_104416	MSH-587-1	SpC	0	258	ordered_Spar_12	392756	393013	-	2	6_polymorphic
iORF_104477	MSH-587-1	SpC	0	203	ordered_Spar_12	392811	393013	-	2	6_polymorphic
iORF_104489	MSH-587-1	SpC	1	159	ordered_Spar_12	392829	392987	+	1	6_polymorphic
iORF_104490	MSH-587-1	SpC	0	257	ordered_Spar_12	392829	393085	+	9	6_polymorphic
iORF_104586	MSH-587-1	SpC	0	75	ordered_Spar_12	392913	392987	+	0	6_polymorphic
iORF_104607	MSH-587-1	SpC	1	75	ordered_Spar_12	392939	393013	-	1	6_polymorphic
iORF_104624	MSH-587-1	SpC	0	35	ordered_Spar_12	393051	393085	+	1	7_ancest
iORF_104625	MSH-587-1	SpC	0	50	ordered_Spar_12	393051	393100	+	1	5_SpeGroup
iORF_104628	MSH-587-1	SpC	1	99	ordered_Spar_12	393066	393164	+	9	5_SpeGroup
iORF_104630	MSH-587-1	SpC	0	188	ordered_Spar_12	393066	393253	+	9	7_ancest
iORF_104632	MSH-587-1	SpC	1	45	ordered_Spar_12	393091	393135	-	0	4_divergent
iORF_104634	MSH-587-1	SpC	0	130	ordered_Spar_12	393091	393220	-	9	5_SpeGroup
iORF_104635	MSH-587-1	SpC	1	12	ordered_Spar_12	393097	393108	+	0	3_pPar
iORF_104636	MSH-587-1	SpC	1	9	ordered_Spar_12	393114	393122	-	0	3_pPar
iORF_104642	MSH-587-1	SpC	0	78	ordered_Spar_12	393183	393260	+	0	5_SpeGroup
iORF_104645	MSH-587-1	SpC	0	9	ordered_Spar_12	393212	393220	-	0	6_polymorphic
iORF_104647	MSH-587-1	SpC	1	42	ordered_Spar_12	393219	393260	+	0	4_divergent
iORF_104650	MSH-587-1	SpC	1	15	ordered_Spar_12	393239	393253	+	0	4_divergent
iORF_104395	MSH-587-1	SpC	1	75	ordered_Spar_12	393799	393873	-	0	3_pPar
iORF_104398	MSH-587-1	SpC	0	24	ordered_Spar_12	393870	393893	-	0	5_SpeGroup
iORF_104399	MSH-587-1	SpC	0	75	ordered_Spar_12	393881	393955	-	0	5_SpeGroup
iORF_104451	MSH-587-1	SpC	0	42	ordered_Spar_12	394307	394348	+	0	4_divergent
iORF_104455	MSH-587-1	SpC	1	21	ordered_Spar_12	394408	394428	-	0	1_conserved
iORF_104456	MSH-587-1	SpC	1	54	ordered_Spar_12	394412	394465	+	1	4_divergent
iORF_104457	MSH-587-1	SpC	0	158	ordered_Spar_12	394412	394569	+	1	5_SpeGroup
iORF_104459	MSH-587-1	SpC	1	156	ordered_Spar_12	394428	394583	-	1	5_SpeGroup
iORF_104460	MSH-587-1	SpC	1	81	ordered_Spar_12	394432	394512	-	1	5_SpeGroup
iORF_104463	MSH-587-1	SpC	0	50	ordered_Spar_12	394463	394512	-	1	5_SpeGroup
iORF_104465	MSH-587-1	SpC	0	45	ordered_Spar_12	394466	394510	+	0	5_SpeGroup
iORF_104466	MSH-587-1	SpC	1	54	ordered_Spar_12	394466	394519	+	0	4_divergent
iORF_104467	MSH-587-1	SpC	0	90	ordered_Spar_12	394480	394569	+	0	6_polymorphic
iORF_104469	MSH-587-1	SpC	0	27	ordered_Spar_12	394527	394553	-	0	5_SpeGroup
iORF_104470	MSH-587-1	SpC	0	57	ordered_Spar_12	394527	394583	-	0	5_SpeGroup
iORF_104475	MSH-587-1	SpC	1	48	ordered_Spar_12	394555	394602	-	0	5_SpeGroup
iORF_104478	MSH-587-1	SpC	1	18	ordered_Spar_12	394582	394599	+	0	4_divergent
iORF_104480	MSH-587-1	SpC	0	19	ordered_Spar_12	394628	394646	+	1	5_SpeGroup
iORF_104481	MSH-587-1	SpC	0	30	ordered_Spar_12	394628	394657	+	1	5_SpeGroup
iORF_104484	MSH-587-1	SpC	1	12	ordered_Spar_12	394664	394675	-	0	3_pPar
iORF_104485	MSH-587-1	SpC	1	30	ordered_Spar_12	394689	394718	-	0	3_pPar
iORF_104486	MSH-587-1	SpC	1	102	ordered_Spar_12	394696	394797	-	1	3_pPar
iORF_104491	MSH-587-1	SpC	1	24	ordered_Spar_12	394781	394804	-	0	6_polymorphic
iORF_104492	MSH-587-1	SpC	0	66	ordered_Spar_12	394781	394846	-	0	7_ancest
iORF_104493	MSH-587-1	SpC	0	141	ordered_Spar_12	394781	394921	-	0	5_SpeGroup
iORF_104494	MSH-587-1	SpC	1	30	ordered_Spar_12	394783	394812	+	0	3_pPar
iORF_104496	MSH-587-1	SpC	1	36	ordered_Spar_12	394801	394836	-	0	4_divergent
iORF_104497	MSH-587-1	SpC	1	27	ordered_Spar_12	394812	394838	+	0	6_polymorphic
iORF_104502	MSH-587-1	SpC	1	45	ordered_Spar_12	394852	394896	+	0	4_divergent
iORF_104505	MSH-587-1	SpC	0	63	ordered_Spar_12	394905	394967	+	0	6_polymorphic
iORF_104506	MSH-587-1	SpC	1	72	ordered_Spar_12	394905	394976	+	2	5_SpeGroup
iORF_104507	MSH-587-1	SpC	1	15	ordered_Spar_12	394914	394928	-	0	6_polymorphic
iORF_104508	MSH-587-1	SpC	0	12	ordered_Spar_12	394956	394967	+	0	6_polymorphic
iORF_104512	MSH-587-1	SpC	0	101	ordered_Spar_12	394970	395070	-	12	5_SpeGroup
iORF_104513	MSH-587-1	SpC	0	36	ordered_Spar_12	394977	395012	+	1	5_SpeGroup
iORF_104521	MSH-587-1	SpC	1	42	ordered_Spar_12	395029	395070	-	0	4_divergent
iORF_104522	MSH-587-1	SpC	0	31	ordered_Spar_12	395045	395075	+	0	4_divergent
iORF_104523	MSH-587-1	SpC	1	45	ordered_Spar_12	395045	395089	+	0	4_divergent
iORF_104525	MSH-587-1	SpC	0	12	ordered_Spar_12	395067	395078	-	0	6_polymorphic
iORF_104528	MSH-587-1	SpC	0	21	ordered_Spar_12	395069	395089	+	0	4_divergent
iORF_104536	MSH-587-1	SpC	1	12	ordered_Spar_12	395135	395146	-	0	6_polymorphic
iORF_104537	MSH-587-1	SpC	1	69	ordered_Spar_12	395153	395221	+	4	4_divergent
iORF_104540	MSH-587-1	SpC	1	126	ordered_Spar_12	395185	395310	+	3	5_SpeGroup
iORF_104541	MSH-587-1	SpC	0	142	ordered_Spar_12	395185	395326	+	3	6_polymorphic
iORF_104543	MSH-587-1	SpC	1	48	ordered_Spar_12	395216	395263	-	0	3_pPar
iORF_104545	MSH-587-1	SpC	0	109	ordered_Spar_12	395218	395326	+	0	5_SpeGroup
iORF_104547	MSH-587-1	SpC	1	36	ordered_Spar_12	395232	395267	+	0	3_pPar
iORF_104548	MSH-587-1	SpC	1	9	ordered_Spar_12	395251	395259	-	0	1_conserved
iORF_104551	MSH-587-1	SpC	1	21	ordered_Spar_12	395260	395280	-	0	5_SpeGroup
iORF_104552	MSH-587-1	SpC	0	70	ordered_Spar_12	395260	395329	-	0	5_SpeGroup
iORF_104553	MSH-587-1	SpC	0	90	ordered_Spar_12	395260	395349	-	0	5_SpeGroup
iORF_104554	MSH-587-1	SpC	1	45	ordered_Spar_12	395285	395329	-	0	5_SpeGroup
iORF_104555	MSH-587-1	SpC	0	65	ordered_Spar_12	395285	395349	-	0	5_SpeGroup
iORF_104558	MSH-587-1	SpC	1	45	ordered_Spar_12	395307	395351	+	0	5_SpeGroup
iORF_104559	MSH-587-1	SpC	0	50	ordered_Spar_12	395307	395356	+	0	5_SpeGroup
iORF_104560	MSH-587-1	SpC	0	100	ordered_Spar_12	395307	395406	+	0	5_SpeGroup
iORF_104561	MSH-587-1	SpC	1	27	ordered_Spar_12	395323	395349	-	0	5_SpeGroup
iORF_104564	MSH-587-1	SpC	1	12	ordered_Spar_12	395386	395397	-	0	3_pPar
iORF_104565	MSH-587-1	SpC	1	105	ordered_Spar_12	395394	395498	-	0	4_divergent
iORF_104566	MSH-587-1	SpC	0	184	ordered_Spar_12	395394	395577	-	0	5_SpeGroup
iORF_104569	MSH-587-1	SpC	1	15	ordered_Spar_12	395406	395420	+	0	3_pPar
iORF_104571	MSH-587-1	SpC	0	27	ordered_Spar_12	395413	395439	+	0	6_polymorphic
iORF_104572	MSH-587-1	SpC	1	111	ordered_Spar_12	395413	395523	+	0	6_polymorphic
iORF_104576	MSH-587-1	SpC	0	42	ordered_Spar_12	395420	395461	+	0	5_SpeGroup
iORF_104577	MSH-587-1	SpC	0	82	ordered_Spar_12	395420	395501	+	0	5_SpeGroup
iORF_104578	MSH-587-1	SpC	1	117	ordered_Spar_12	395420	395536	+	0	5_SpeGroup
iORF_104580	MSH-587-1	SpC	0	46	ordered_Spar_12	395453	395498	-	0	5_SpeGroup
iORF_104581	MSH-587-1	SpC	0	87	ordered_Spar_12	395458	395544	-	0	5_SpeGroup
iORF_104582	MSH-587-1	SpC	1	120	ordered_Spar_12	395458	395577	-	0	5_SpeGroup
iORF_104591	MSH-587-1	SpC	0	76	ordered_Spar_12	395621	395696	+	0	6_polymorphic
iORF_104592	MSH-587-1	SpC	1	105	ordered_Spar_12	395621	395725	+	0	6_polymorphic
iORF_104593	MSH-587-1	SpC	1	36	ordered_Spar_12	395624	395659	-	0	6_polymorphic
iORF_104594	MSH-587-1	SpC	1	39	ordered_Spar_12	395658	395696	+	0	6_polymorphic
iORF_104597	MSH-587-1	SpC	1	84	ordered_Spar_12	395693	395776	-	0	4_divergent
iORF_104598	MSH-587-1	SpC	0	130	ordered_Spar_12	395693	395822	-	0	5_SpeGroup
iORF_104600	MSH-587-1	SpC	1	81	ordered_Spar_12	395698	395778	+	0	3_pPar
iORF_104601	MSH-587-1	SpC	1	78	ordered_Spar_12	395745	395822	-	0	4_divergent
iORF_104602	MSH-587-1	SpC	0	27	ordered_Spar_12	395779	395805	+	0	6_polymorphic
iORF_104603	MSH-587-1	SpC	0	12	ordered_Spar_12	395798	395809	+	0	5_SpeGroup
iORF_104605	MSH-587-1	SpC	0	24	ordered_Spar_12	395816	395839	-	1	4_divergent
iORF_104606	MSH-587-1	SpC	1	9	ordered_Spar_12	395821	395829	+	1	4_divergent
iORF_104697	MSH-587-1	SpC	0	36	ordered_Spar_12	396303	396338	+	0	6_polymorphic
iORF_104698	MSH-587-1	SpC	1	48	ordered_Spar_12	396303	396350	+	0	6_polymorphic
iORF_104704	MSH-587-1	SpC	0	165	ordered_Spar_12	396306	396470	-	4	6_polymorphic
iORF_104711	MSH-587-1	SpC	0	84	ordered_Spar_12	396313	396396	+	4	6_polymorphic
iORF_104712	MSH-587-1	SpC	1	27	ordered_Spar_12	396313	396339	+	0	6_polymorphic
iORF_104719	MSH-587-1	SpC	0	42	ordered_Spar_12	396322	396363	-	0	5_SpeGroup
iORF_104727	MSH-587-1	SpC	1	135	ordered_Spar_12	396336	396470	-	4	6_polymorphic
iORF_104755	MSH-587-1	SpC	0	108	ordered_Spar_12	396363	396470	-	4	5_SpeGroup
iORF_104695	MSH-587-1	SpC	1	96	ordered_Spar_12	396400	396495	+	0	4_divergent
iORF_104699	MSH-587-1	SpC	0	9	ordered_Spar_12	396425	396433	+	0	4_divergent
iORF_104708	MSH-587-1	SpC	0	27	ordered_Spar_12	396469	396495	+	0	5_SpeGroup
iORF_104715	MSH-587-1	SpC	0	27	ordered_Spar_12	396528	396554	-	0	5_SpeGroup
iORF_104716	MSH-587-1	SpC	1	18	ordered_Spar_12	396537	396554	-	0	4_divergent
iORF_104722	MSH-587-1	SpC	1	18	ordered_Spar_12	396627	396644	+	0	1_conserved
iORF_104749	MSH-587-1	SpC	0	156	ordered_Spar_12	396945	397100	-	1	7_ancest
iORF_104752	MSH-587-1	SpC	1	69	ordered_Spar_12	396986	397054	-	1	6_polymorphic
iORF_104753	MSH-587-1	SpC	0	115	ordered_Spar_12	396986	397100	-	1	5_SpeGroup
iORF_104756	MSH-587-1	SpC	0	41	ordered_Spar_12	397014	397054	-	1	6_polymorphic
iORF_104757	MSH-587-1	SpC	0	28	ordered_Spar_12	397027	397054	-	0	5_SpeGroup
iORF_104760	MSH-587-1	SpC	0	24	ordered_Spar_12	397044	397067	+	0	5_SpeGroup
iORF_104761	MSH-587-1	SpC	1	36	ordered_Spar_12	397044	397079	+	0	4_divergent
iORF_104762	MSH-587-1	SpC	1	57	ordered_Spar_12	397051	397107	-	0	3_pPar
iORF_104763	MSH-587-1	SpC	0	18	ordered_Spar_12	397069	397086	+	0	5_SpeGroup
iORF_104768	MSH-587-1	SpC	1	51	ordered_Spar_12	397102	397152	+	1	5_SpeGroup
iORF_104769	MSH-587-1	SpC	0	56	ordered_Spar_12	397102	397157	+	1	4_divergent
iORF_104774	MSH-587-1	SpC	1	99	ordered_Spar_12	397154	397252	-	0	3_pPar
iORF_104778	MSH-587-1	SpC	1	24	ordered_Spar_12	397174	397197	-	0	3_pPar
iORF_104779	MSH-587-1	SpC	0	105	ordered_Spar_12	397197	397301	-	0	5_SpeGroup
iORF_104780	MSH-587-1	SpC	0	132	ordered_Spar_12	397197	397328	-	0	5_SpeGroup
iORF_104781	MSH-587-1	SpC	1	72	ordered_Spar_12	397197	397268	-	0	4_divergent
iORF_104784	MSH-587-1	SpC	0	39	ordered_Spar_12	397239	397277	+	0	5_SpeGroup
iORF_104786	MSH-587-1	SpC	1	15	ordered_Spar_12	397274	397288	+	0	3_pPar
iORF_104693	MSH-587-1	SpC	0	24	ordered_Spar_12	397305	397328	-	0	5_SpeGroup
iORF_104694	MSH-587-1	SpC	0	24	ordered_Spar_12	397312	397335	-	0	5_SpeGroup
iORF_104800	MSH-587-1	SpC	1	30	ordered_Spar_12	398119	398148	+	1	3_pPar
iORF_104802	MSH-587-1	SpC	1	30	ordered_Spar_12	398163	398192	+	0	3_pPar
iORF_104804	MSH-587-1	SpC	1	12	ordered_Spar_12	398166	398177	-	0	3_pPar
iORF_104805	MSH-587-1	SpC	0	114	ordered_Spar_12	398189	398302	+	1	5_SpeGroup
iORF_104788	MSH-587-1	SpC	1	78	ordered_Spar_12	398225	398302	+	1	4_divergent
iORF_104793	MSH-587-1	SpC	1	18	ordered_Spar_12	398244	398261	-	0	3_pPar
iORF_104795	MSH-587-1	SpC	1	48	ordered_Spar_12	398258	398305	-	1	3_pPar
iORF_104796	MSH-587-1	SpC	0	33	ordered_Spar_12	398260	398292	+	1	5_SpeGroup
iORF_104809	MSH-587-1	SpC	1	15	ordered_Spar_12	400931	400945	-	0	1_conserved
iORF_104811	MSH-587-1	SpC	1	45	ordered_Spar_12	400935	400979	-	0	3_pPar
iORF_104827	MSH-587-1	SpC	1	27	ordered_Spar_12	402041	402067	-	0	4_divergent
iORF_104820	MSH-587-1	SpC	1	21	ordered_Spar_12	402057	402077	+	0	4_divergent
iORF_104823	MSH-587-1	SpC	0	159	ordered_Spar_12	402067	402225	-	0	7_ancest
iORF_104825	MSH-587-1	SpC	1	129	ordered_Spar_12	402100	402228	+	0	4_divergent
iORF_104826	MSH-587-1	SpC	0	21	ordered_Spar_12	402104	402124	+	0	4_divergent
iORF_104817	MSH-587-1	SpC	0	96	ordered_Spar_12	402133	402228	+	0	5_SpeGroup
iORF_104818	MSH-587-1	SpC	1	57	ordered_Spar_12	402169	402225	-	0	3_pPar
iORF_104819	MSH-587-1	SpC	1	12	ordered_Spar_12	402174	402185	-	0	3_pPar
iORF_104923	MSH-587-1	SpC	1	39	ordered_Spar_12	405100	405138	-	0	6_polymorphic
iORF_104869	MSH-587-1	SpC	0	21	ordered_Spar_12	405118	405138	-	0	6_polymorphic
iORF_104906	MSH-587-1	SpC	1	57	ordered_Spar_12	405171	405227	-	2	3_pPar
iORF_104913	MSH-587-1	SpC	1	21	ordered_Spar_12	405179	405199	-	1	3_pPar
iORF_104917	MSH-587-1	SpC	0	24	ordered_Spar_12	405181	405204	+	1	5_SpeGroup
iORF_104924	MSH-587-1	SpC	1	18	ordered_Spar_12	405187	405204	+	1	4_divergent
iORF_104870	MSH-587-1	SpC	1	21	ordered_Spar_12	405349	405369	+	0	6_polymorphic
iORF_105004	MSH-587-1	SpC	1	132	ordered_Spar_12	406665	406796	-	0	4_divergent
iORF_104932	MSH-587-1	SpC	1	93	ordered_Spar_12	406667	406759	+	0	3_pPar
iORF_104999	MSH-587-1	SpC	1	33	ordered_Spar_12	406710	406742	+	0	1_conserved
iORF_104936	MSH-587-1	SpC	1	12	ordered_Spar_12	406772	406783	+	0	1_conserved
iORF_104941	MSH-587-1	SpC	1	48	ordered_Spar_12	406793	406840	-	0	3_pPar
iORF_104943	MSH-587-1	SpC	1	102	ordered_Spar_12	406802	406903	+	0	3_pPar
iORF_104944	MSH-587-1	SpC	1	9	ordered_Spar_12	406810	406818	-	0	6_polymorphic
iORF_104948	MSH-587-1	SpC	1	102	ordered_Spar_12	406841	406942	-	0	3_pPar
iORF_104957	MSH-587-1	SpC	1	54	ordered_Spar_12	406910	406963	+	2	6_polymorphic
iORF_104967	MSH-587-1	SpC	1	12	ordered_Spar_12	406973	406984	-	0	3_pPar
iORF_104968	MSH-587-1	SpC	0	12	ordered_Spar_12	406975	406986	+	0	6_polymorphic
iORF_104969	MSH-587-1	SpC	1	27	ordered_Spar_12	406983	407009	+	0	5_SpeGroup
iORF_104970	MSH-587-1	SpC	0	45	ordered_Spar_12	406983	407027	+	0	4_divergent
iORF_104972	MSH-587-1	SpC	1	27	ordered_Spar_12	406990	407016	+	0	4_divergent
iORF_104973	MSH-587-1	SpC	0	24	ordered_Spar_12	406993	407016	+	0	5_SpeGroup
iORF_105007	MSH-587-1	SpC	0	80	ordered_Spar_12	409553	409632	+	0	7_ancest
iORF_105008	MSH-587-1	SpC	1	90	ordered_Spar_12	409553	409642	+	0	4_divergent
iORF_105009	MSH-587-1	SpC	0	111	ordered_Spar_12	409553	409663	+	1	5_SpeGroup
iORF_105010	MSH-587-1	SpC	1	39	ordered_Spar_12	409560	409598	+	0	1_conserved
iORF_105013	MSH-587-1	SpC	1	33	ordered_Spar_12	409677	409709	+	0	1_conserved
iORF_105015	MSH-587-1	SpC	1	48	ordered_Spar_12	409685	409732	+	0	3_pPar
iORF_105017	MSH-587-1	SpC	1	15	ordered_Spar_12	409706	409720	-	0	4_divergent
iORF_105018	MSH-587-1	SpC	0	30	ordered_Spar_12	409706	409735	-	0	5_SpeGroup
iORF_105019	MSH-587-1	SpC	1	63	ordered_Spar_12	409713	409775	-	0	4_divergent
iORF_105020	MSH-587-1	SpC	0	63	ordered_Spar_12	409734	409796	+	0	5_SpeGroup
iORF_105021	MSH-587-1	SpC	1	9	ordered_Spar_12	409747	409755	+	0	3_pPar
iORF_105022	MSH-587-1	SpC	0	73	ordered_Spar_12	409811	409883	+	0	4_divergent
iORF_105064	MSH-587-1	SpC	0	57	ordered_Spar_12	412809	412865	-	0	5_SpeGroup
iORF_105059	MSH-587-1	SpC	1	24	ordered_Spar_12	412842	412865	-	0	4_divergent
iORF_105063	MSH-587-1	SpC	1	45	ordered_Spar_12	412850	412894	+	3	3_pPar
iORF_105040	MSH-587-1	SpC	1	9	ordered_Spar_12	412928	412936	-	0	3_pPar
iORF_105041	MSH-587-1	SpC	1	138	ordered_Spar_12	412931	413068	+	0	1_conserved
iORF_105043	MSH-587-1	SpC	1	66	ordered_Spar_12	412940	413005	-	0	3_pPar
iORF_105044	MSH-587-1	SpC	1	39	ordered_Spar_12	412942	412980	+	0	1_conserved
iORF_105045	MSH-587-1	SpC	1	135	ordered_Spar_12	412950	413084	+	0	1_conserved
iORF_105047	MSH-587-1	SpC	1	93	ordered_Spar_12	412984	413076	-	0	1_conserved
iORF_105048	MSH-587-1	SpC	1	60	ordered_Spar_12	412993	413052	+	0	1_conserved
iORF_105049	MSH-587-1	SpC	1	42	ordered_Spar_12	413076	413117	-	1	3_pPar
iORF_105052	MSH-587-1	SpC	1	189	ordered_Spar_12	413098	413286	+	0	3_pPar
iORF_105053	MSH-587-1	SpC	1	21	ordered_Spar_12	413112	413132	+	0	4_divergent
iORF_105054	MSH-587-1	SpC	0	27	ordered_Spar_12	413112	413138	+	0	5_SpeGroup
iORF_105055	MSH-587-1	SpC	1	45	ordered_Spar_12	413117	413161	-	0	1_conserved
iORF_105056	MSH-587-1	SpC	0	15	ordered_Spar_12	413135	413149	+	0	5_SpeGroup
iORF_105057	MSH-587-1	SpC	1	45	ordered_Spar_12	413135	413179	+	0	4_divergent
iORF_105058	MSH-587-1	SpC	0	18	ordered_Spar_12	413162	413179	+	0	5_SpeGroup
iORF_105060	MSH-587-1	SpC	1	30	ordered_Spar_12	413194	413223	-	0	1_conserved
iORF_105061	MSH-587-1	SpC	0	36	ordered_Spar_12	413230	413265	-	0	5_SpeGroup
iORF_105062	MSH-587-1	SpC	1	9	ordered_Spar_12	413243	413251	+	0	4_divergent
iORF_105065	MSH-587-1	SpC	0	21	ordered_Spar_12	413310	413330	-	0	5_SpeGroup
iORF_105076	MSH-587-1	SpC	0	20	ordered_Spar_12	415025	415044	-	1	5_SpeGroup
iORF_105075	MSH-587-1	SpC	1	51	ordered_Spar_12	415043	415093	+	0	1_conserved
iORF_105095	MSH-587-1	SpC	1	42	ordered_Spar_12	415067	415108	-	0	4_divergent
iORF_105116	MSH-587-1	SpC	1	12	ordered_Spar_12	415086	415097	+	0	1_conserved
iORF_105078	MSH-587-1	SpC	1	36	ordered_Spar_12	415208	415243	-	1	3_pPar
iORF_105082	MSH-587-1	SpC	0	40	ordered_Spar_12	415250	415289	-	0	6_polymorphic
iORF_105083	MSH-587-1	SpC	1	18	ordered_Spar_12	415254	415271	-	0	4_divergent
iORF_105084	MSH-587-1	SpC	0	19	ordered_Spar_12	415254	415272	-	0	6_polymorphic
iORF_105086	MSH-587-1	SpC	0	22	ordered_Spar_12	415268	415289	-	0	6_polymorphic
iORF_105093	MSH-587-1	SpC	1	15	ordered_Spar_12	415359	415373	+	0	3_pPar
iORF_105096	MSH-587-1	SpC	0	20	ordered_Spar_12	415384	415403	+	1	5_SpeGroup
iORF_105097	MSH-587-1	SpC	0	9	ordered_Spar_12	415393	415401	-	0	5_SpeGroup
iORF_105098	MSH-587-1	SpC	0	69	ordered_Spar_12	415400	415468	+	0	6_polymorphic
iORF_105099	MSH-587-1	SpC	0	99	ordered_Spar_12	415400	415498	+	0	6_polymorphic
iORF_105100	MSH-587-1	SpC	0	15	ordered_Spar_12	415408	415422	-	0	6_polymorphic
iORF_105107	MSH-587-1	SpC	0	168	ordered_Spar_12	415488	415655	+	5	5_SpeGroup
iORF_105108	MSH-587-1	SpC	0	58	ordered_Spar_12	415495	415552	-	0	6_polymorphic
iORF_105109	MSH-587-1	SpC	0	15	ordered_Spar_12	415516	415530	+	0	5_SpeGroup
iORF_105111	MSH-587-1	SpC	1	18	ordered_Spar_12	415524	415541	-	0	3_pPar
iORF_105113	MSH-587-1	SpC	1	12	ordered_Spar_12	415547	415558	+	0	4_divergent
iORF_105115	MSH-587-1	SpC	0	52	ordered_Spar_12	415547	415598	+	0	5_SpeGroup
iORF_105117	MSH-587-1	SpC	0	18	ordered_Spar_12	415558	415575	+	0	5_SpeGroup
iORF_105121	MSH-587-1	SpC	1	18	ordered_Spar_12	415590	415607	-	1	4_divergent
iORF_105122	MSH-587-1	SpC	1	27	ordered_Spar_12	415595	415621	+	2	4_divergent
iORF_105123	MSH-587-1	SpC	0	53	ordered_Spar_12	415595	415647	+	5	5_SpeGroup
iORF_105124	MSH-587-1	SpC	1	12	ordered_Spar_12	415618	415629	-	0	3_pPar
iORF_105129	MSH-587-1	SpC	1	72	ordered_Spar_12	415705	415776	+	2	6_polymorphic
iORF_105133	MSH-587-1	SpC	1	24	ordered_Spar_12	415747	415770	-	0	3_pPar
iORF_105152	MSH-587-1	SpC	1	66	ordered_Spar_12	418089	418154	-	0	6_polymorphic
iORF_105153	MSH-587-1	SpC	0	112	ordered_Spar_12	418089	418200	-	0	6_polymorphic
iORF_105155	MSH-587-1	SpC	1	57	ordered_Spar_12	418095	418151	+	0	3_pPar
iORF_105157	MSH-587-1	SpC	1	45	ordered_Spar_12	418102	418146	+	0	3_pPar
iORF_105137	MSH-587-1	SpC	0	53	ordered_Spar_12	418148	418200	-	0	5_SpeGroup
iORF_105172	MSH-587-1	SpC	0	51	ordered_Spar_12	419218	419268	+	0	4_divergent
iORF_105174	MSH-587-1	SpC	1	9	ordered_Spar_12	419218	419226	+	0	5_SpeGroup
iORF_105202	MSH-587-1	SpC	1	63	ordered_Spar_12	420656	420718	-	3	5_SpeGroup
iORF_105203	MSH-587-1	SpC	1	174	ordered_Spar_12	420672	420845	+	6	3_pPar
iORF_105187	MSH-587-1	SpC	1	9	ordered_Spar_12	420736	420744	-	0	3_pPar
iORF_105189	MSH-587-1	SpC	1	60	ordered_Spar_12	420782	420841	-	5	5_SpeGroup
iORF_105191	MSH-587-1	SpC	1	99	ordered_Spar_12	420807	420905	-	3	3_pPar
iORF_105192	MSH-587-1	SpC	0	27	ordered_Spar_12	420815	420841	-	3	6_polymorphic
iORF_105195	MSH-587-1	SpC	1	18	ordered_Spar_12	420842	420859	-	0	3_pPar
iORF_105197	MSH-587-1	SpC	0	33	ordered_Spar_12	420856	420888	-	0	4_divergent
iORF_105205	MSH-587-1	SpC	0	103	ordered_Spar_12	423930	424032	+	18	5_SpeGroup
iORF_105206	MSH-587-1	SpC	1	48	ordered_Spar_12	423930	423977	+	0	5_SpeGroup
iORF_105208	MSH-587-1	SpC	1	90	ordered_Spar_12	423943	424032	+	18	4_divergent
iORF_105262	MSH-587-1	SpC	0	257	ordered_Spar_12	427256	427512	+	5	5_SpeGroup
iORF_105267	MSH-587-1	SpC	1	84	ordered_Spar_12	427256	427339	+	3	4_divergent
iORF_105259	MSH-587-1	SpC	1	174	ordered_Spar_12	427287	427460	-	3	6_polymorphic
iORF_105260	MSH-587-1	SpC	0	168	ordered_Spar_12	427293	427460	-	3	6_polymorphic
iORF_105240	MSH-587-1	SpC	1	66	ordered_Spar_12	427355	427420	+	1	1_conserved
iORF_105248	MSH-587-1	SpC	1	96	ordered_Spar_12	427417	427512	+	1	4_divergent
iORF_105250	MSH-587-1	SpC	1	15	ordered_Spar_12	427421	427435	+	0	1_conserved
iORF_105251	MSH-587-1	SpC	1	123	ordered_Spar_12	427439	427561	+	1	3_pPar
iORF_105252	MSH-587-1	SpC	1	9	ordered_Spar_12	427457	427465	-	0	4_divergent
iORF_105254	MSH-587-1	SpC	1	15	ordered_Spar_12	427496	427510	-	1	3_pPar
iORF_105256	MSH-587-1	SpC	0	48	ordered_Spar_12	427536	427583	+	0	6_polymorphic
iORF_105258	MSH-587-1	SpC	0	48	ordered_Spar_12	427580	427627	-	1	5_SpeGroup
iORF_106073	MSH-587-1	SpC	0	47	ordered_Spar_12	431968	432014	-	4	7_ancest
iORF_106074	MSH-587-1	SpC	0	89	ordered_Spar_12	431972	432060	+	6	7_ancest
iORF_106075	MSH-587-1	SpC	1	93	ordered_Spar_12	431972	432064	+	6	4_divergent
iORF_106076	MSH-587-1	SpC	0	22	ordered_Spar_12	431972	431993	+	2	5_SpeGroup
iORF_106081	MSH-587-1	SpC	0	61	ordered_Spar_12	431972	432032	+	5	7_ancest
iORF_106069	MSH-587-1	SpC	1	27	ordered_Spar_12	431988	432014	-	2	5_SpeGroup
iORF_106072	MSH-587-1	SpC	0	19	ordered_Spar_12	431996	432014	-	2	5_SpeGroup
iORF_106078	MSH-587-1	SpC	0	30	ordered_Spar_12	432035	432064	+	1	7_ancest
iORF_106060	MSH-587-1	SpC	1	36	ordered_Spar_12	432087	432122	+	1	3_pPar
iORF_106065	MSH-587-1	SpC	1	24	ordered_Spar_12	432181	432204	+	0	3_pPar
iORF_106066	MSH-587-1	SpC	1	18	ordered_Spar_12	432191	432208	-	0	1_conserved
iORF_106067	MSH-587-1	SpC	0	18	ordered_Spar_12	432205	432222	-	2	5_SpeGroup
iORF_106068	MSH-587-1	SpC	1	45	ordered_Spar_12	432205	432249	-	2	4_divergent
iORF_106085	MSH-587-1	SpC	1	18	ordered_Spar_12	434726	434743	+	0	4_divergent
iORF_106108	MSH-587-1	SpC	0	30	ordered_Spar_12	437177	437206	+	0	6_polymorphic
iORF_106118	MSH-587-1	SpC	1	48	ordered_Spar_12	440024	440071	+	4	5_SpeGroup
iORF_106119	MSH-587-1	SpC	0	56	ordered_Spar_12	440099	440154	+	6	4_divergent
iORF_106115	MSH-587-1	SpC	1	24	ordered_Spar_12	440177	440200	+	1	6_polymorphic
iORF_106137	MSH-587-1	SpC	1	87	ordered_Spar_12	442441	442527	+	0	4_divergent
iORF_106138	MSH-587-1	SpC	0	100	ordered_Spar_12	442441	442540	+	0	5_SpeGroup
iORF_106159	MSH-587-1	SpC	0	25	ordered_Spar_12	442512	442536	-	0	5_SpeGroup
iORF_106125	MSH-587-1	SpC	1	18	ordered_Spar_12	442561	442578	-	0	4_divergent
iORF_106126	MSH-587-1	SpC	0	15	ordered_Spar_12	442564	442578	-	0	5_SpeGroup
iORF_106128	MSH-587-1	SpC	0	84	ordered_Spar_12	442601	442684	+	0	5_SpeGroup
iORF_106129	MSH-587-1	SpC	1	93	ordered_Spar_12	442601	442693	+	0	5_SpeGroup
iORF_106130	MSH-587-1	SpC	0	101	ordered_Spar_12	442601	442701	+	0	7_ancest
iORF_106131	MSH-587-1	SpC	0	24	ordered_Spar_12	442607	442630	-	0	5_SpeGroup
iORF_106132	MSH-587-1	SpC	1	81	ordered_Spar_12	442607	442687	-	0	4_divergent
iORF_106136	MSH-587-1	SpC	0	55	ordered_Spar_12	442633	442687	-	0	5_SpeGroup
iORF_106139	MSH-587-1	SpC	0	21	ordered_Spar_12	442664	442684	+	0	7_ancest
iORF_106140	MSH-587-1	SpC	0	67	ordered_Spar_12	442664	442730	+	3	5_SpeGroup
iORF_106142	MSH-587-1	SpC	0	25	ordered_Spar_12	442677	442701	+	0	4_divergent
iORF_106143	MSH-587-1	SpC	1	54	ordered_Spar_12	442677	442730	+	3	6_polymorphic
iORF_106145	MSH-587-1	SpC	0	155	ordered_Spar_12	442677	442831	+	4	6_polymorphic
iORF_106146	MSH-587-1	SpC	0	15	ordered_Spar_12	442690	442704	-	0	4_divergent
iORF_106148	MSH-587-1	SpC	0	15	ordered_Spar_12	442716	442730	+	3	6_polymorphic
iORF_106149	MSH-587-1	SpC	0	116	ordered_Spar_12	442716	442831	+	4	6_polymorphic
iORF_106150	MSH-587-1	SpC	1	75	ordered_Spar_12	442741	442815	+	1	4_divergent
iORF_106151	MSH-587-1	SpC	0	91	ordered_Spar_12	442741	442831	+	1	5_SpeGroup
iORF_106152	MSH-587-1	SpC	1	15	ordered_Spar_12	442791	442805	-	1	3_pPar
iORF_106161	MSH-587-1	SpC	1	18	ordered_Spar_12	443914	443931	+	0	1_conserved
iORF_106205	MSH-587-1	SpC	1	99	ordered_Spar_12	443971	444069	-	3	3_pPar
iORF_106209	MSH-587-1	SpC	1	84	ordered_Spar_12	443991	444074	-	3	1_conserved
iORF_106162	MSH-587-1	SpC	0	27	ordered_Spar_12	444012	444038	+	3	5_SpeGroup
iORF_106163	MSH-587-1	SpC	1	36	ordered_Spar_12	444012	444047	+	3	4_divergent
iORF_106165	MSH-587-1	SpC	1	33	ordered_Spar_12	444063	444095	+	0	1_conserved
iORF_106185	MSH-587-1	SpC	1	36	ordered_Spar_12	444152	444187	+	0	6_polymorphic
iORF_106186	MSH-587-1	SpC	0	47	ordered_Spar_12	444152	444198	+	0	6_polymorphic
iORF_106187	MSH-587-1	SpC	0	58	ordered_Spar_12	444152	444209	+	0	6_polymorphic
iORF_106191	MSH-587-1	SpC	1	18	ordered_Spar_12	444203	444220	-	0	6_polymorphic
iORF_106194	MSH-587-1	SpC	0	67	ordered_Spar_12	444220	444286	-	4	5_SpeGroup
iORF_106195	MSH-587-1	SpC	1	90	ordered_Spar_12	444220	444309	-	5	6_polymorphic
iORF_106198	MSH-587-1	SpC	0	60	ordered_Spar_12	444250	444309	-	5	6_polymorphic
iORF_106200	MSH-587-1	SpC	0	24	ordered_Spar_12	444286	444309	-	1	5_SpeGroup
iORF_106212	MSH-587-1	SpC	0	108	ordered_Spar_12	445369	445476	+	4	7_ancest
iORF_106213	MSH-587-1	SpC	0	111	ordered_Spar_12	445369	445479	+	4	5_SpeGroup
iORF_106214	MSH-587-1	SpC	0	160	ordered_Spar_12	445369	445528	+	5	6_polymorphic
iORF_106215	MSH-587-1	SpC	0	161	ordered_Spar_12	445369	445529	+	6	6_polymorphic
iORF_106216	MSH-587-1	SpC	1	99	ordered_Spar_12	445409	445507	-	4	4_divergent
iORF_106218	MSH-587-1	SpC	0	65	ordered_Spar_12	445443	445507	-	1	5_SpeGroup
iORF_106219	MSH-587-1	SpC	0	24	ordered_Spar_12	445504	445527	-	0	6_polymorphic
iORF_106239	MSH-587-1	SpC	1	63	ordered_Spar_12	447334	447396	-	1	3_pPar
iORF_106271	MSH-587-1	SpC	1	30	ordered_Spar_12	447371	447400	+	0	3_pPar
iORF_106237	MSH-587-1	SpC	1	36	ordered_Spar_12	447435	447470	+	1	5_SpeGroup
iORF_106238	MSH-587-1	SpC	0	55	ordered_Spar_12	447435	447489	+	1	4_divergent
iORF_106240	MSH-587-1	SpC	0	326	ordered_Spar_12	447467	447792	-	5	6_polymorphic
iORF_106252	MSH-587-1	SpC	0	218	ordered_Spar_12	447578	447795	+	0	5_SpeGroup
iORF_106255	MSH-587-1	SpC	1	78	ordered_Spar_12	447610	447687	-	0	3_pPar
iORF_106257	MSH-587-1	SpC	1	9	ordered_Spar_12	447669	447677	-	0	3_pPar
iORF_106258	MSH-587-1	SpC	0	90	ordered_Spar_12	447686	447775	+	0	6_polymorphic
iORF_106260	MSH-587-1	SpC	0	110	ordered_Spar_12	447686	447795	+	0	6_polymorphic
iORF_106268	MSH-587-1	SpC	1	39	ordered_Spar_12	447754	447792	-	0	6_polymorphic
iORF_106273	MSH-587-1	SpC	0	33	ordered_Spar_12	447848	447880	-	0	4_divergent
iORF_106274	MSH-587-1	SpC	1	39	ordered_Spar_12	447848	447886	-	2	5_SpeGroup
iORF_106287	MSH-587-1	SpC	1	12	ordered_Spar_12	448049	448060	-	0	3_pPar
iORF_106289	MSH-587-1	SpC	1	12	ordered_Spar_12	448077	448088	+	0	1_conserved
iORF_106297	MSH-587-1	SpC	1	39	ordered_Spar_12	448141	448179	+	0	3_pPar
iORF_106298	MSH-587-1	SpC	1	9	ordered_Spar_12	448150	448158	-	0	1_conserved
iORF_106303	MSH-587-1	SpC	1	96	ordered_Spar_12	450483	450578	-	2	6_polymorphic
iORF_106304	MSH-587-1	SpC	0	92	ordered_Spar_12	450487	450578	-	2	6_polymorphic
iORF_106305	MSH-587-1	SpC	0	70	ordered_Spar_12	450509	450578	-	2	6_polymorphic
iORF_106307	MSH-587-1	SpC	1	60	ordered_Spar_12	450579	450638	+	0	3_pPar
iORF_106308	MSH-587-1	SpC	1	18	ordered_Spar_12	450602	450619	+	0	3_pPar
iORF_106366	MSH-587-1	SpC	0	97	ordered_Spar_12	478126	478222	+	0	5_SpeGroup
iORF_106371	MSH-587-1	SpC	1	36	ordered_Spar_12	478126	478161	+	0	4_divergent
iORF_106400	MSH-587-1	SpC	1	54	ordered_Spar_12	478130	478183	-	0	4_divergent
iORF_106373	MSH-587-1	SpC	1	57	ordered_Spar_12	478166	478222	+	0	4_divergent
iORF_106386	MSH-587-1	SpC	0	15	ordered_Spar_12	478182	478196	+	0	4_divergent
iORF_106391	MSH-587-1	SpC	1	30	ordered_Spar_12	478187	478216	-	0	3_pPar
iORF_106405	MSH-587-1	SpC	1	84	ordered_Spar_12	478219	478302	-	0	3_pPar
iORF_106337	MSH-587-1	SpC	1	93	ordered_Spar_12	478241	478333	+	0	3_pPar
iORF_106342	MSH-587-1	SpC	1	42	ordered_Spar_12	478274	478315	-	0	3_pPar
iORF_106343	MSH-587-1	SpC	0	15	ordered_Spar_12	478281	478295	-	0	5_SpeGroup
iORF_106345	MSH-587-1	SpC	0	33	ordered_Spar_12	478330	478362	-	0	7_ancest
iORF_106346	MSH-587-1	SpC	0	9	ordered_Spar_12	478354	478362	-	0	5_SpeGroup
iORF_106347	MSH-587-1	SpC	0	69	ordered_Spar_12	478361	478429	+	0	5_SpeGroup
iORF_106348	MSH-587-1	SpC	1	36	ordered_Spar_12	478373	478408	-	0	1_conserved
iORF_106349	MSH-587-1	SpC	1	24	ordered_Spar_12	478380	478403	+	0	4_divergent
iORF_106350	MSH-587-1	SpC	0	54	ordered_Spar_12	478380	478433	+	1	5_SpeGroup
iORF_106352	MSH-587-1	SpC	1	174	ordered_Spar_12	478441	478614	-	4	5_SpeGroup
iORF_106354	MSH-587-1	SpC	1	24	ordered_Spar_12	478450	478473	+	0	4_divergent
iORF_106355	MSH-587-1	SpC	0	36	ordered_Spar_12	478450	478485	+	0	7_ancest
iORF_106356	MSH-587-1	SpC	0	109	ordered_Spar_12	478450	478558	+	4	5_SpeGroup
iORF_106358	MSH-587-1	SpC	0	12	ordered_Spar_12	478474	478485	+	0	5_SpeGroup
iORF_106359	MSH-587-1	SpC	1	18	ordered_Spar_12	478482	478499	-	0	5_SpeGroup
iORF_106360	MSH-587-1	SpC	0	133	ordered_Spar_12	478482	478614	-	4	5_SpeGroup
iORF_106363	MSH-587-1	SpC	1	51	ordered_Spar_12	478498	478548	+	1	5_SpeGroup
iORF_106364	MSH-587-1	SpC	0	82	ordered_Spar_12	478498	478579	+	4	5_SpeGroup
iORF_106367	MSH-587-1	SpC	0	22	ordered_Spar_12	478535	478556	+	3	6_polymorphic
iORF_106368	MSH-587-1	SpC	1	24	ordered_Spar_12	478535	478558	+	4	6_polymorphic
iORF_106370	MSH-587-1	SpC	0	60	ordered_Spar_12	478555	478614	-	3	4_divergent
iORF_106372	MSH-587-1	SpC	0	8	ordered_Spar_12	478556	478563	+	1	6_polymorphic
iORF_106374	MSH-587-1	SpC	0	24	ordered_Spar_12	478576	478599	+	0	5_SpeGroup
iORF_106375	MSH-587-1	SpC	0	129	ordered_Spar_12	478576	478704	+	7	7_ancest
iORF_106376	MSH-587-1	SpC	1	132	ordered_Spar_12	478576	478707	+	7	4_divergent
iORF_106379	MSH-587-1	SpC	1	9	ordered_Spar_12	478628	478636	-	0	3_pPar
iORF_106380	MSH-587-1	SpC	0	75	ordered_Spar_12	478630	478704	+	7	5_SpeGroup
iORF_106382	MSH-587-1	SpC	0	61	ordered_Spar_12	478666	478726	-	9	5_SpeGroup
iORF_106383	MSH-587-1	SpC	0	54	ordered_Spar_12	478673	478726	-	9	5_SpeGroup
iORF_106334	MSH-587-1	SpC	1	48	ordered_Spar_12	479261	479308	-	0	3_pPar
iORF_106338	MSH-587-1	SpC	1	54	ordered_Spar_12	479299	479352	-	0	3_pPar
iORF_106339	MSH-587-1	SpC	1	30	ordered_Spar_12	479315	479344	+	0	3_pPar
iORF_106340	MSH-587-1	SpC	1	27	ordered_Spar_12	479322	479348	-	0	3_pPar
iORF_106341	MSH-587-1	SpC	0	9	ordered_Spar_12	479328	479336	+	0	6_polymorphic
iORF_106416	MSH-587-1	SpC	1	27	ordered_Spar_12	480132	480158	+	0	4_divergent
iORF_106411	MSH-587-1	SpC	1	18	ordered_Spar_12	480139	480156	-	0	5_SpeGroup
iORF_106414	MSH-587-1	SpC	1	75	ordered_Spar_12	480185	480259	-	0	4_divergent
iORF_106417	MSH-587-1	SpC	1	33	ordered_Spar_12	480199	480231	+	0	4_divergent
iORF_106410	MSH-587-1	SpC	0	30	ordered_Spar_12	480253	480282	-	0	5_SpeGroup
iORF_106429	MSH-587-1	SpC	0	86	ordered_Spar_12	482916	483001	-	1	5_SpeGroup
iORF_106452	MSH-587-1	SpC	1	60	ordered_Spar_12	482942	483001	-	1	4_divergent
iORF_106474	MSH-587-1	SpC	1	102	ordered_Spar_12	482964	483065	+	4	3_pPar
iORF_106477	MSH-587-1	SpC	1	93	ordered_Spar_12	483596	483688	-	18	5_SpeGroup
iORF_106478	MSH-587-1	SpC	1	33	ordered_Spar_12	483598	483630	+	0	4_divergent
iORF_106480	MSH-587-1	SpC	0	15	ordered_Spar_12	483630	483644	+	0	4_divergent
iORF_106481	MSH-587-1	SpC	1	21	ordered_Spar_12	483630	483650	+	0	5_SpeGroup
iORF_106486	MSH-587-1	SpC	1	9	ordered_Spar_12	483647	483655	+	0	3_pPar
iORF_106492	MSH-587-1	SpC	0	157	ordered_Spar_12	483661	483817	+	18	6_polymorphic
iORF_106494	MSH-587-1	SpC	0	15	ordered_Spar_12	483682	483696	-	0	4_divergent
iORF_106495	MSH-587-1	SpC	1	39	ordered_Spar_12	483682	483720	-	0	5_SpeGroup
iORF_106497	MSH-587-1	SpC	1	180	ordered_Spar_12	483691	483870	+	6	5_SpeGroup
iORF_106498	MSH-587-1	SpC	0	52	ordered_Spar_12	483714	483765	-	3	6_polymorphic
iORF_106499	MSH-587-1	SpC	1	33	ordered_Spar_12	483733	483765	-	1	6_polymorphic
iORF_106501	MSH-587-1	SpC	0	72	ordered_Spar_12	483746	483817	+	2	5_SpeGroup
iORF_106502	MSH-587-1	SpC	1	12	ordered_Spar_12	483792	483803	+	0	1_conserved
iORF_106503	MSH-587-1	SpC	0	57	ordered_Spar_12	483800	483856	-	0	5_SpeGroup
iORF_106504	MSH-587-1	SpC	0	89	ordered_Spar_12	483800	483888	-	3	5_SpeGroup
iORF_106506	MSH-587-1	SpC	1	15	ordered_Spar_12	483814	483828	-	0	4_divergent
iORF_106507	MSH-587-1	SpC	0	9	ordered_Spar_12	483820	483828	-	0	5_SpeGroup
iORF_106419	MSH-587-1	SpC	0	18	ordered_Spar_12	483827	483844	+	0	7_ancest
iORF_106420	MSH-587-1	SpC	0	64	ordered_Spar_12	483827	483890	+	3	5_SpeGroup
iORF_106421	MSH-587-1	SpC	0	78	ordered_Spar_12	483827	483904	+	3	6_polymorphic
iORF_106422	MSH-587-1	SpC	1	57	ordered_Spar_12	483832	483888	-	3	5_SpeGroup
iORF_106423	MSH-587-1	SpC	0	31	ordered_Spar_12	483846	483876	+	2	5_SpeGroup
iORF_106424	MSH-587-1	SpC	1	45	ordered_Spar_12	483846	483890	+	3	5_SpeGroup
iORF_106427	MSH-587-1	SpC	0	31	ordered_Spar_12	483858	483888	-	3	5_SpeGroup
iORF_106428	MSH-587-1	SpC	0	18	ordered_Spar_12	483885	483902	-	0	6_polymorphic
iORF_106508	MSH-587-1	SpC	1	12	ordered_Spar_12	484522	484533	+	0	1_conserved
iORF_106538	MSH-587-1	SpC	1	12	ordered_Spar_12	485347	485358	+	0	3_pPar
iORF_106730	MSH-587-1	SpC	0	92	ordered_Spar_12	487185	487276	-	1	5_SpeGroup
iORF_106718	MSH-587-1	SpC	0	11	ordered_Spar_12	487208	487218	+	1	5_SpeGroup
iORF_106719	MSH-587-1	SpC	1	66	ordered_Spar_12	487208	487273	+	1	4_divergent
iORF_106724	MSH-587-1	SpC	1	36	ordered_Spar_12	487222	487257	-	0	3_pPar
iORF_106731	MSH-587-1	SpC	1	9	ordered_Spar_12	487254	487262	-	0	1_conserved
iORF_106737	MSH-587-1	SpC	1	21	ordered_Spar_12	487270	487290	-	2	3_pPar
iORF_106697	MSH-587-1	SpC	0	15	ordered_Spar_12	487280	487294	-	2	5_SpeGroup
iORF_106698	MSH-587-1	SpC	1	141	ordered_Spar_12	487280	487420	-	4	4_divergent
iORF_106700	MSH-587-1	SpC	1	18	ordered_Spar_12	487289	487306	+	0	4_divergent
iORF_106701	MSH-587-1	SpC	0	27	ordered_Spar_12	487289	487315	+	0	5_SpeGroup
iORF_106703	MSH-587-1	SpC	1	30	ordered_Spar_12	487293	487322	+	0	3_pPar
iORF_106705	MSH-587-1	SpC	0	109	ordered_Spar_12	487312	487420	-	2	5_SpeGroup
iORF_106707	MSH-587-1	SpC	0	68	ordered_Spar_12	487323	487390	+	1	5_SpeGroup
iORF_106708	MSH-587-1	SpC	1	93	ordered_Spar_12	487323	487415	+	2	4_divergent
iORF_106754	MSH-587-1	SpC	1	18	ordered_Spar_12	489287	489304	-	1	3_pPar
iORF_106770	MSH-587-1	SpC	1	54	ordered_Spar_12	489298	489351	+	0	3_pPar
iORF_106747	MSH-587-1	SpC	1	81	ordered_Spar_12	489367	489447	-	2	3_pPar
iORF_106751	MSH-587-1	SpC	1	24	ordered_Spar_12	489404	489427	+	2	3_pPar
iORF_106753	MSH-587-1	SpC	1	66	ordered_Spar_12	489428	489493	-	0	1_conserved
iORF_106757	MSH-587-1	SpC	1	84	ordered_Spar_12	489492	489575	+	0	3_pPar
iORF_106758	MSH-587-1	SpC	0	99	ordered_Spar_12	489495	489593	-	0	5_SpeGroup
iORF_106759	MSH-587-1	SpC	1	117	ordered_Spar_12	489495	489611	-	2	5_SpeGroup
iORF_106760	MSH-587-1	SpC	1	18	ordered_Spar_12	489503	489520	+	0	5_SpeGroup
iORF_106761	MSH-587-1	SpC	0	36	ordered_Spar_12	489503	489538	+	0	4_divergent
iORF_106762	MSH-587-1	SpC	1	18	ordered_Spar_12	489521	489538	+	0	5_SpeGroup
iORF_106765	MSH-587-1	SpC	0	69	ordered_Spar_12	489543	489611	-	2	5_SpeGroup
iORF_106767	MSH-587-1	SpC	0	52	ordered_Spar_12	489560	489611	-	2	5_SpeGroup
iORF_106835	MSH-587-1	SpC	0	15	ordered_Spar_12	490920	490934	-	0	5_SpeGroup
iORF_106805	MSH-587-1	SpC	1	21	ordered_Spar_12	490944	490964	+	0	1_conserved
iORF_106807	MSH-587-1	SpC	0	129	ordered_Spar_12	490958	491086	-	2	5_SpeGroup
iORF_106809	MSH-587-1	SpC	1	60	ordered_Spar_12	491004	491063	+	0	4_divergent
iORF_106810	MSH-587-1	SpC	0	36	ordered_Spar_12	491017	491052	+	0	5_SpeGroup
iORF_106814	MSH-587-1	SpC	1	21	ordered_Spar_12	491032	491052	+	0	4_divergent
iORF_106816	MSH-587-1	SpC	0	24	ordered_Spar_12	491040	491063	+	0	4_divergent
iORF_106817	MSH-587-1	SpC	0	74	ordered_Spar_12	491049	491122	-	2	5_SpeGroup
iORF_106820	MSH-587-1	SpC	0	9	ordered_Spar_12	491078	491086	-	1	6_polymorphic
iORF_106821	MSH-587-1	SpC	1	39	ordered_Spar_12	491078	491116	-	2	6_polymorphic
iORF_106822	MSH-587-1	SpC	0	45	ordered_Spar_12	491078	491122	-	2	7_ancest
iORF_106824	MSH-587-1	SpC	0	30	ordered_Spar_12	491087	491116	-	1	6_polymorphic
iORF_106858	MSH-587-1	SpC	1	9	ordered_Spar_12	492637	492645	-	0	1_conserved
iORF_106846	MSH-587-1	SpC	1	15	ordered_Spar_12	492784	492798	-	0	4_divergent
iORF_106847	MSH-587-1	SpC	0	39	ordered_Spar_12	492784	492822	-	1	5_SpeGroup
iORF_106864	MSH-587-1	SpC	1	36	ordered_Spar_12	495284	495319	-	1	6_polymorphic
iORF_106865	MSH-587-1	SpC	1	123	ordered_Spar_12	495318	495440	+	2	4_divergent
iORF_106867	MSH-587-1	SpC	0	195	ordered_Spar_12	495318	495512	+	5	5_SpeGroup
iORF_106868	MSH-587-1	SpC	0	183	ordered_Spar_12	495349	495531	-	5	5_SpeGroup
iORF_106869	MSH-587-1	SpC	1	90	ordered_Spar_12	495369	495458	-	4	6_polymorphic
iORF_106872	MSH-587-1	SpC	1	24	ordered_Spar_12	495388	495411	+	0	3_pPar
iORF_106873	MSH-587-1	SpC	1	144	ordered_Spar_12	495455	495598	-	3	4_divergent
iORF_106874	MSH-587-1	SpC	0	152	ordered_Spar_12	495455	495606	-	3	5_SpeGroup
iORF_106875	MSH-587-1	SpC	0	66	ordered_Spar_12	495466	495531	-	1	5_SpeGroup
iORF_106876	MSH-587-1	SpC	1	63	ordered_Spar_12	495469	495531	-	1	5_SpeGroup
iORF_106882	MSH-587-1	SpC	1	132	ordered_Spar_12	495573	495704	-	2	5_SpeGroup
iORF_106884	MSH-587-1	SpC	1	12	ordered_Spar_12	495595	495606	-	1	4_divergent
iORF_106885	MSH-587-1	SpC	0	12	ordered_Spar_12	495613	495624	+	0	4_divergent
iORF_106886	MSH-587-1	SpC	0	86	ordered_Spar_12	495619	495704	-	1	4_divergent
iORF_106889	MSH-587-1	SpC	0	9	ordered_Spar_12	495650	495658	+	0	7_ancest
iORF_106890	MSH-587-1	SpC	0	95	ordered_Spar_12	495650	495744	+	1	5_SpeGroup
iORF_106893	MSH-587-1	SpC	1	363	ordered_Spar_12	495650	496012	+	2	5_SpeGroup
iORF_106898	MSH-587-1	SpC	0	48	ordered_Spar_12	495728	495775	+	0	7_ancest
iORF_106899	MSH-587-1	SpC	0	57	ordered_Spar_12	495728	495784	+	0	6_polymorphic
iORF_106900	MSH-587-1	SpC	0	62	ordered_Spar_12	495728	495789	+	0	5_SpeGroup
iORF_106902	MSH-587-1	SpC	0	195	ordered_Spar_12	495728	495922	+	0	6_polymorphic
iORF_106903	MSH-587-1	SpC	0	91	ordered_Spar_12	495772	495862	-	0	5_SpeGroup
iORF_106904	MSH-587-1	SpC	1	30	ordered_Spar_12	495833	495862	-	0	4_divergent
iORF_106906	MSH-587-1	SpC	1	12	ordered_Spar_12	495859	495870	-	0	4_divergent
iORF_106908	MSH-587-1	SpC	0	213	ordered_Spar_12	495859	496071	-	1	5_SpeGroup
iORF_106911	MSH-587-1	SpC	1	30	ordered_Spar_12	495888	495917	+	0	5_SpeGroup
iORF_106913	MSH-587-1	SpC	1	75	ordered_Spar_12	495966	496040	-	1	1_conserved
iORF_106915	MSH-587-1	SpC	1	48	ordered_Spar_12	496020	496067	+	0	3_pPar
iORF_106916	MSH-587-1	SpC	1	27	ordered_Spar_12	496047	496073	-	0	4_divergent
iORF_106926	MSH-587-1	SpC	1	87	ordered_Spar_12	498015	498101	-	13	6_polymorphic
iORF_106928	MSH-587-1	SpC	0	33	ordered_Spar_12	498015	498047	-	5	6_polymorphic
iORF_106956	MSH-587-1	SpC	0	39	ordered_Spar_12	498838	498876	-	0	5_SpeGroup
iORF_106958	MSH-587-1	SpC	1	90	ordered_Spar_12	498838	498927	-	3	4_divergent
iORF_106957	MSH-587-1	SpC	1	12	ordered_Spar_12	498871	498882	+	0	6_polymorphic
iORF_106959	MSH-587-1	SpC	1	45	ordered_Spar_12	498920	498964	-	0	3_pPar
iORF_106961	MSH-587-1	SpC	0	184	ordered_Spar_12	498927	499110	-	7	5_SpeGroup
iORF_106943	MSH-587-1	SpC	0	94	ordered_Spar_12	498968	499061	-	7	4_divergent
iORF_106944	MSH-587-1	SpC	0	143	ordered_Spar_12	498968	499110	-	7	7_ancest
iORF_106945	MSH-587-1	SpC	0	145	ordered_Spar_12	498975	499119	+	7	5_SpeGroup
iORF_106946	MSH-587-1	SpC	1	126	ordered_Spar_12	498985	499110	-	7	5_SpeGroup
iORF_106949	MSH-587-1	SpC	1	60	ordered_Spar_12	499002	499061	-	6	5_SpeGroup
iORF_106954	MSH-587-1	SpC	0	12	ordered_Spar_12	499091	499102	-	0	5_SpeGroup
iORF_106955	MSH-587-1	SpC	1	27	ordered_Spar_12	499107	499133	-	0	3_pPar
iORF_106973	MSH-587-1	SpC	0	34	ordered_Spar_12	499742	499775	+	2	5_SpeGroup
iORF_106996	MSH-587-1	SpC	1	168	ordered_Spar_12	499746	499913	+	28	4_divergent
iORF_106976	MSH-587-1	SpC	0	144	ordered_Spar_12	499770	499913	+	28	5_SpeGroup
iORF_106964	MSH-587-1	SpC	0	21	ordered_Spar_12	499868	499888	+	0	5_SpeGroup
iORF_106966	MSH-587-1	SpC	1	15	ordered_Spar_12	499910	499924	+	0	3_pPar
iORF_106972	MSH-587-1	SpC	0	8	ordered_Spar_12	499942	499949	-	1	5_SpeGroup
iORF_106977	MSH-587-1	SpC	0	54	ordered_Spar_12	500006	500059	-	0	4_divergent
iORF_106979	MSH-587-1	SpC	1	75	ordered_Spar_12	500056	500130	-	0	3_pPar
iORF_106980	MSH-587-1	SpC	0	45	ordered_Spar_12	500069	500113	-	0	5_SpeGroup
iORF_106981	MSH-587-1	SpC	1	42	ordered_Spar_12	500083	500124	+	0	1_conserved
iORF_106983	MSH-587-1	SpC	1	18	ordered_Spar_12	500121	500138	-	0	4_divergent
iORF_106984	MSH-587-1	SpC	1	48	ordered_Spar_12	500124	500171	+	2	4_divergent
iORF_106986	MSH-587-1	SpC	0	83	ordered_Spar_12	500124	500206	+	6	7_ancest
iORF_106988	MSH-587-1	SpC	1	99	ordered_Spar_12	500137	500235	+	7	4_divergent
iORF_106989	MSH-587-1	SpC	0	45	ordered_Spar_12	500140	500184	+	2	5_SpeGroup
iORF_106993	MSH-587-1	SpC	1	15	ordered_Spar_12	500164	500178	-	0	3_pPar
iORF_106995	MSH-587-1	SpC	0	12	ordered_Spar_12	500222	500233	-	1	6_polymorphic
iORF_107004	MSH-587-1	SpC	1	18	ordered_Spar_12	501425	501442	-	0	4_divergent
iORF_107005	MSH-587-1	SpC	0	90	ordered_Spar_12	501430	501519	-	0	5_SpeGroup
iORF_107007	MSH-587-1	SpC	1	51	ordered_Spar_12	501441	501491	+	0	1_conserved
iORF_107008	MSH-587-1	SpC	1	78	ordered_Spar_12	501455	501532	-	0	1_conserved
iORF_107009	MSH-587-1	SpC	1	57	ordered_Spar_12	501470	501526	+	0	1_conserved
iORF_107000	MSH-587-1	SpC	1	42	ordered_Spar_12	501529	501570	-	0	3_pPar
iORF_107002	MSH-587-1	SpC	1	21	ordered_Spar_12	501543	501563	-	0	1_conserved
iORF_107003	MSH-587-1	SpC	1	30	ordered_Spar_12	501570	501599	-	1	4_divergent
iORF_107033	MSH-587-1	SpC	1	99	ordered_Spar_12	502705	502803	-	3	4_divergent
iORF_107034	MSH-587-1	SpC	0	115	ordered_Spar_12	502705	502819	-	3	5_SpeGroup
iORF_107039	MSH-587-1	SpC	1	81	ordered_Spar_12	502739	502819	-	3	4_divergent
iORF_107040	MSH-587-1	SpC	0	22	ordered_Spar_12	502739	502760	-	0	5_SpeGroup
iORF_107042	MSH-587-1	SpC	0	55	ordered_Spar_12	502749	502803	-	3	5_SpeGroup
iORF_107021	MSH-587-1	SpC	0	58	ordered_Spar_12	502800	502857	-	5	6_polymorphic
iORF_107026	MSH-587-1	SpC	1	42	ordered_Spar_12	502816	502857	-	5	6_polymorphic
iORF_107029	MSH-587-1	SpC	1	36	ordered_Spar_12	502862	502897	+	1	6_polymorphic
iORF_107149	MSH-587-1	SpC	1	15	ordered_Spar_12	508310	508324	+	0	1_conserved
iORF_107167	MSH-587-1	SpC	0	145	ordered_Spar_12	508375	508519	-	1	5_SpeGroup
iORF_107132	MSH-587-1	SpC	0	93	ordered_Spar_12	508427	508519	-	0	7_ancest
iORF_107133	MSH-587-1	SpC	0	10	ordered_Spar_12	508429	508438	+	0	5_SpeGroup
iORF_107134	MSH-587-1	SpC	1	30	ordered_Spar_12	508429	508458	+	0	4_divergent
iORF_107135	MSH-587-1	SpC	1	57	ordered_Spar_12	508439	508495	+	0	3_pPar
iORF_107139	MSH-587-1	SpC	1	54	ordered_Spar_12	508500	508553	-	1	3_pPar
iORF_107142	MSH-587-1	SpC	0	121	ordered_Spar_12	508510	508630	+	5	5_SpeGroup
iORF_107143	MSH-587-1	SpC	1	42	ordered_Spar_12	508516	508557	-	1	3_pPar
iORF_107146	MSH-587-1	SpC	0	49	ordered_Spar_12	508526	508574	+	1	5_SpeGroup
iORF_107147	MSH-587-1	SpC	1	105	ordered_Spar_12	508526	508630	+	5	4_divergent
iORF_107148	MSH-587-1	SpC	0	40	ordered_Spar_12	508541	508580	-	0	5_SpeGroup
iORF_107152	MSH-587-1	SpC	0	9	ordered_Spar_12	508577	508585	-	0	4_divergent
iORF_107178	MSH-587-1	SpC	0	39	ordered_Spar_12	509483	509521	-	0	4_divergent
iORF_107179	MSH-587-1	SpC	1	129	ordered_Spar_12	509483	509611	-	0	4_divergent
iORF_107168	MSH-587-1	SpC	1	51	ordered_Spar_12	509506	509556	+	0	6_polymorphic
iORF_107169	MSH-587-1	SpC	0	63	ordered_Spar_12	509506	509568	+	0	6_polymorphic
iORF_107172	MSH-587-1	SpC	0	59	ordered_Spar_12	509553	509611	-	0	5_SpeGroup
iORF_107174	MSH-587-1	SpC	1	24	ordered_Spar_12	509663	509686	-	0	3_pPar
iORF_107204	MSH-587-1	SpC	0	131	ordered_Spar_12	512957	513087	-	6	5_SpeGroup
iORF_107209	MSH-587-1	SpC	1	15	ordered_Spar_12	512990	513004	+	2	3_pPar
iORF_107214	MSH-587-1	SpC	1	60	ordered_Spar_12	513006	513065	+	1	4_divergent
iORF_107215	MSH-587-1	SpC	0	113	ordered_Spar_12	513006	513118	+	4	5_SpeGroup
iORF_107217	MSH-587-1	SpC	1	78	ordered_Spar_12	513010	513087	-	4	4_divergent
iORF_107182	MSH-587-1	SpC	1	12	ordered_Spar_12	513024	513035	-	0	4_divergent
iORF_107183	MSH-587-1	SpC	0	56	ordered_Spar_12	513032	513087	-	4	7_ancest
iORF_107186	MSH-587-1	SpC	1	48	ordered_Spar_12	513077	513124	-	3	3_pPar
iORF_107189	MSH-587-1	SpC	1	60	ordered_Spar_12	513123	513182	+	0	3_pPar
iORF_107191	MSH-587-1	SpC	1	84	ordered_Spar_12	513149	513232	+	0	6_polymorphic
iORF_107192	MSH-587-1	SpC	0	115	ordered_Spar_12	513149	513263	+	0	6_polymorphic
iORF_107196	MSH-587-1	SpC	0	22	ordered_Spar_12	513189	513210	+	0	6_polymorphic
iORF_107197	MSH-587-1	SpC	1	75	ordered_Spar_12	513189	513263	+	0	6_polymorphic
iORF_107199	MSH-587-1	SpC	1	15	ordered_Spar_12	513225	513239	-	0	3_pPar
iORF_107200	MSH-587-1	SpC	1	30	ordered_Spar_12	513229	513258	+	0	1_conserved
iORF_107279	MSH-587-1	SpC	1	12	ordered_Spar_12	519439	519450	-	0	1_conserved
iORF_107299	MSH-587-1	SpC	1	51	ordered_Spar_12	519475	519525	-	2	3_pPar
iORF_107305	MSH-587-1	SpC	1	57	ordered_Spar_12	519491	519547	+	3	1_conserved
iORF_107308	MSH-587-1	SpC	1	48	ordered_Spar_12	519513	519560	+	3	3_pPar
iORF_107277	MSH-587-1	SpC	1	18	ordered_Spar_12	519596	519613	-	0	3_pPar
iORF_107278	MSH-587-1	SpC	1	24	ordered_Spar_12	519618	519641	+	0	1_conserved
iORF_107280	MSH-587-1	SpC	1	15	ordered_Spar_12	519674	519688	+	0	3_pPar
iORF_107283	MSH-587-1	SpC	1	96	ordered_Spar_12	519726	519821	-	0	3_pPar
iORF_107284	MSH-587-1	SpC	0	78	ordered_Spar_12	519750	519827	+	0	5_SpeGroup
iORF_107285	MSH-587-1	SpC	1	102	ordered_Spar_12	519750	519851	+	0	4_divergent
iORF_107288	MSH-587-1	SpC	0	123	ordered_Spar_12	519763	519885	+	0	5_SpeGroup
iORF_107289	MSH-587-1	SpC	1	147	ordered_Spar_12	519763	519909	+	0	4_divergent
iORF_107293	MSH-587-1	SpC	0	39	ordered_Spar_12	519843	519881	-	0	4_divergent
iORF_107294	MSH-587-1	SpC	1	48	ordered_Spar_12	519843	519890	-	0	5_SpeGroup
iORF_107295	MSH-587-1	SpC	0	9	ordered_Spar_12	519882	519890	-	0	4_divergent
iORF_107296	MSH-587-1	SpC	1	12	ordered_Spar_12	519895	519906	-	0	3_pPar
iORF_107301	MSH-587-1	SpC	1	15	ordered_Spar_12	520026	520040	-	0	3_pPar
iORF_107302	MSH-587-1	SpC	0	21	ordered_Spar_12	520048	520068	-	0	5_SpeGroup
iORF_107306	MSH-587-1	SpC	1	18	ordered_Spar_12	520171	520188	-	0	1_conserved
iORF_107318	MSH-587-1	SpC	0	26	ordered_Spar_12	521741	521766	-	1	5_SpeGroup
iORF_107319	MSH-587-1	SpC	1	33	ordered_Spar_12	521741	521773	-	1	4_divergent
iORF_107323	MSH-587-1	SpC	1	21	ordered_Spar_12	521746	521766	-	1	4_divergent
iORF_107325	MSH-587-1	SpC	0	12	ordered_Spar_12	521751	521762	-	1	4_divergent
iORF_107326	MSH-587-1	SpC	0	23	ordered_Spar_12	521751	521773	-	1	5_SpeGroup
iORF_107350	MSH-587-1	SpC	1	60	ordered_Spar_12	521776	521835	+	0	4_divergent
iORF_107352	MSH-587-1	SpC	0	18	ordered_Spar_12	521776	521793	+	0	5_SpeGroup
iORF_107309	MSH-587-1	SpC	0	56	ordered_Spar_12	521826	521881	+	1	5_SpeGroup
iORF_107310	MSH-587-1	SpC	1	66	ordered_Spar_12	521826	521891	+	1	4_divergent
iORF_107312	MSH-587-1	SpC	1	195	ordered_Spar_12	521874	522068	-	6	5_SpeGroup
iORF_107313	MSH-587-1	SpC	0	194	ordered_Spar_12	521875	522068	-	6	6_polymorphic
iORF_107314	MSH-587-1	SpC	0	27	ordered_Spar_12	521885	521911	-	0	5_SpeGroup
iORF_107315	MSH-587-1	SpC	1	54	ordered_Spar_12	521892	521945	+	0	3_pPar
iORF_107322	MSH-587-1	SpC	1	45	ordered_Spar_12	521970	522014	+	3	3_pPar
iORF_107324	MSH-587-1	SpC	0	45	ordered_Spar_12	522024	522068	-	2	4_divergent
iORF_107327	MSH-587-1	SpC	1	12	ordered_Spar_12	522041	522052	-	0	6_polymorphic
iORF_107328	MSH-587-1	SpC	0	28	ordered_Spar_12	522041	522068	-	2	6_polymorphic
iORF_107329	MSH-587-1	SpC	1	21	ordered_Spar_12	522079	522099	-	0	1_conserved
iORF_107330	MSH-587-1	SpC	0	183	ordered_Spar_12	522104	522286	-	7	5_SpeGroup
iORF_107331	MSH-587-1	SpC	1	192	ordered_Spar_12	522104	522295	-	7	6_polymorphic
iORF_107333	MSH-587-1	SpC	0	18	ordered_Spar_12	522148	522165	-	1	5_SpeGroup
iORF_107335	MSH-587-1	SpC	1	96	ordered_Spar_12	522151	522246	+	6	3_pPar
iORF_107339	MSH-587-1	SpC	0	102	ordered_Spar_12	522194	522295	-	6	6_polymorphic
iORF_107343	MSH-587-1	SpC	1	24	ordered_Spar_12	522213	522236	-	1	4_divergent
iORF_107344	MSH-587-1	SpC	0	83	ordered_Spar_12	522213	522295	-	2	5_SpeGroup
iORF_107346	MSH-587-1	SpC	0	59	ordered_Spar_12	522231	522289	+	1	5_SpeGroup
iORF_107349	MSH-587-1	SpC	1	39	ordered_Spar_12	522273	522311	-	0	3_pPar
iORF_107355	MSH-587-1	SpC	0	54	ordered_Spar_12	523577	523630	-	3	5_SpeGroup
iORF_107356	MSH-587-1	SpC	1	66	ordered_Spar_12	523577	523642	-	3	4_divergent
iORF_107357	MSH-587-1	SpC	1	18	ordered_Spar_12	523582	523599	+	3	3_pPar
iORF_107358	MSH-587-1	SpC	0	134	ordered_Spar_12	523596	523729	-	3	5_SpeGroup
iORF_107359	MSH-587-1	SpC	0	12	ordered_Spar_12	523603	523614	+	0	6_polymorphic
iORF_107360	MSH-587-1	SpC	1	12	ordered_Spar_12	523660	523671	-	0	1_conserved
iORF_107363	MSH-587-1	SpC	1	15	ordered_Spar_12	523678	523692	+	1	6_polymorphic
iORF_107364	MSH-587-1	SpC	0	20	ordered_Spar_12	523678	523697	+	1	5_SpeGroup
iORF_107365	MSH-587-1	SpC	1	45	ordered_Spar_12	523685	523729	-	2	4_divergent
iORF_107366	MSH-587-1	SpC	0	19	ordered_Spar_12	523689	523707	+	0	5_SpeGroup
iORF_107367	MSH-587-1	SpC	1	72	ordered_Spar_12	523689	523760	+	2	4_divergent
iORF_107372	MSH-587-1	SpC	0	141	ordered_Spar_12	523702	523842	-	3	5_SpeGroup
iORF_107373	MSH-587-1	SpC	1	12	ordered_Spar_12	523714	523725	+	0	3_pPar
iORF_107375	MSH-587-1	SpC	1	63	ordered_Spar_12	523780	523842	-	0	4_divergent
iORF_107376	MSH-587-1	SpC	1	33	ordered_Spar_12	523797	523829	-	0	1_conserved
iORF_107377	MSH-587-1	SpC	1	9	ordered_Spar_12	523808	523816	+	0	4_divergent
iORF_107378	MSH-587-1	SpC	0	24	ordered_Spar_12	523808	523831	+	0	4_divergent
iORF_107383	MSH-587-1	SpC	1	135	ordered_Spar_12	524748	524882	-	7	6_polymorphic
iORF_107384	MSH-587-1	SpC	0	155	ordered_Spar_12	524748	524902	-	7	6_polymorphic
iORF_107386	MSH-587-1	SpC	1	54	ordered_Spar_12	524760	524813	+	0	3_pPar
iORF_107387	MSH-587-1	SpC	0	113	ordered_Spar_12	524770	524882	-	3	6_polymorphic
iORF_107388	MSH-587-1	SpC	0	133	ordered_Spar_12	524770	524902	-	3	5_SpeGroup
iORF_107390	MSH-587-1	SpC	0	73	ordered_Spar_12	524810	524882	-	3	5_SpeGroup
iORF_107391	MSH-587-1	SpC	1	93	ordered_Spar_12	524810	524902	-	3	6_polymorphic
iORF_107392	MSH-587-1	SpC	1	48	ordered_Spar_12	524815	524862	+	1	6_polymorphic
iORF_107393	MSH-587-1	SpC	0	53	ordered_Spar_12	524815	524867	+	1	6_polymorphic
iORF_107394	MSH-587-1	SpC	1	33	ordered_Spar_12	524835	524867	+	0	6_polymorphic
iORF_107399	MSH-587-1	SpC	0	29	ordered_Spar_12	524946	524974	+	0	5_SpeGroup
iORF_107400	MSH-587-1	SpC	1	60	ordered_Spar_12	524946	525005	+	1	4_divergent
iORF_107401	MSH-587-1	SpC	1	15	ordered_Spar_12	524950	524964	+	0	6_polymorphic
iORF_107402	MSH-587-1	SpC	0	21	ordered_Spar_12	524983	525003	-	1	6_polymorphic
iORF_107403	MSH-587-1	SpC	1	9	ordered_Spar_12	524995	525003	-	0	6_polymorphic
iORF_107404	MSH-587-1	SpC	0	24	ordered_Spar_12	525002	525025	+	0	5_SpeGroup
iORF_107405	MSH-587-1	SpC	0	45	ordered_Spar_12	525002	525046	+	3	6_polymorphic
iORF_107406	MSH-587-1	SpC	1	51	ordered_Spar_12	525010	525060	+	3	4_divergent
iORF_107429	MSH-587-1	SpC	1	21	ordered_Spar_12	525656	525676	-	0	6_polymorphic
iORF_107430	MSH-587-1	SpC	0	18	ordered_Spar_12	525659	525676	-	0	6_polymorphic
iORF_107432	MSH-587-1	SpC	0	61	ordered_Spar_12	525665	525725	+	6	5_SpeGroup
iORF_107433	MSH-587-1	SpC	1	102	ordered_Spar_12	525665	525766	+	7	5_SpeGroup
iORF_107435	MSH-587-1	SpC	0	149	ordered_Spar_12	525665	525813	+	7	7_ancest
iORF_107436	MSH-587-1	SpC	0	38	ordered_Spar_12	525665	525702	+	4	6_polymorphic
iORF_107437	MSH-587-1	SpC	1	12	ordered_Spar_12	525669	525680	-	0	1_conserved
iORF_107438	MSH-587-1	SpC	1	15	ordered_Spar_12	525673	525687	-	0	6_polymorphic
iORF_107439	MSH-587-1	SpC	0	17	ordered_Spar_12	525673	525689	-	0	6_polymorphic
iORF_107421	MSH-587-1	SpC	1	42	ordered_Spar_12	525772	525813	+	0	4_divergent
iORF_107422	MSH-587-1	SpC	0	78	ordered_Spar_12	525772	525849	+	0	5_SpeGroup
iORF_107423	MSH-587-1	SpC	0	54	ordered_Spar_12	525806	525859	+	0	5_SpeGroup
iORF_107425	MSH-587-1	SpC	1	21	ordered_Spar_12	525834	525854	+	0	4_divergent
iORF_107426	MSH-587-1	SpC	0	42	ordered_Spar_12	525834	525875	+	0	5_SpeGroup
iORF_107445	MSH-587-1	SpC	1	99	ordered_Spar_12	526652	526750	+	1	3_pPar
iORF_107462	MSH-587-1	SpC	0	9	ordered_Spar_12	526691	526699	-	0	5_SpeGroup
iORF_107466	MSH-587-1	SpC	0	172	ordered_Spar_12	526724	526895	-	3	5_SpeGroup
iORF_107450	MSH-587-1	SpC	1	45	ordered_Spar_12	526833	526877	+	1	6_polymorphic
iORF_107451	MSH-587-1	SpC	0	24	ordered_Spar_12	526846	526869	+	1	6_polymorphic
iORF_107452	MSH-587-1	SpC	0	32	ordered_Spar_12	526846	526877	+	1	6_polymorphic
iORF_107454	MSH-587-1	SpC	1	39	ordered_Spar_12	526862	526900	-	1	4_divergent
iORF_107455	MSH-587-1	SpC	1	30	ordered_Spar_12	526866	526895	-	1	6_polymorphic
iORF_107456	MSH-587-1	SpC	0	60	ordered_Spar_12	526866	526925	-	1	6_polymorphic
iORF_107457	MSH-587-1	SpC	0	15	ordered_Spar_12	526881	526895	-	1	7_ancest
iORF_107458	MSH-587-1	SpC	0	20	ordered_Spar_12	526881	526900	-	1	5_SpeGroup
iORF_107460	MSH-587-1	SpC	0	34	ordered_Spar_12	526971	527004	+	0	5_SpeGroup
iORF_107493	MSH-587-1	SpC	0	84	ordered_Spar_12	528379	528462	-	1	7_ancest
iORF_107474	MSH-587-1	SpC	0	73	ordered_Spar_12	528390	528462	-	0	5_SpeGroup
iORF_107495	MSH-587-1	SpC	1	36	ordered_Spar_12	528406	528441	+	0	4_divergent
iORF_107515	MSH-587-1	SpC	1	36	ordered_Spar_12	528422	528457	-	0	6_polymorphic
iORF_107518	MSH-587-1	SpC	0	18	ordered_Spar_12	528424	528441	+	0	5_SpeGroup
iORF_107519	MSH-587-1	SpC	0	77	ordered_Spar_12	528431	528507	+	2	5_SpeGroup
iORF_107469	MSH-587-1	SpC	0	36	ordered_Spar_12	528478	528513	-	1	4_divergent
iORF_107470	MSH-587-1	SpC	1	153	ordered_Spar_12	528478	528630	-	5	5_SpeGroup
iORF_107472	MSH-587-1	SpC	1	15	ordered_Spar_12	528488	528502	+	0	1_conserved
iORF_107476	MSH-587-1	SpC	0	107	ordered_Spar_12	528524	528630	-	4	5_SpeGroup
iORF_107477	MSH-587-1	SpC	0	163	ordered_Spar_12	528524	528686	-	8	5_SpeGroup
iORF_107478	MSH-587-1	SpC	0	18	ordered_Spar_12	528526	528543	+	0	5_SpeGroup
iORF_107481	MSH-587-1	SpC	0	99	ordered_Spar_12	528554	528652	+	4	5_SpeGroup
iORF_107482	MSH-587-1	SpC	0	110	ordered_Spar_12	528554	528663	+	4	7_ancest
iORF_107484	MSH-587-1	SpC	0	52	ordered_Spar_12	528579	528630	-	2	5_SpeGroup
iORF_107486	MSH-587-1	SpC	1	126	ordered_Spar_12	528579	528704	-	6	6_polymorphic
iORF_107487	MSH-587-1	SpC	0	136	ordered_Spar_12	528579	528714	-	8	7_ancest
iORF_107488	MSH-587-1	SpC	1	72	ordered_Spar_12	528587	528658	-	2	5_SpeGroup
iORF_107489	MSH-587-1	SpC	0	117	ordered_Spar_12	528588	528704	-	6	6_polymorphic
iORF_107490	MSH-587-1	SpC	0	48	ordered_Spar_12	528611	528658	-	2	5_SpeGroup
iORF_107491	MSH-587-1	SpC	0	76	ordered_Spar_12	528611	528686	-	6	7_ancest
iORF_107492	MSH-587-1	SpC	0	104	ordered_Spar_12	528611	528714	-	8	5_SpeGroup
iORF_107494	MSH-587-1	SpC	1	48	ordered_Spar_12	528667	528714	-	6	4_divergent
iORF_107498	MSH-587-1	SpC	0	132	ordered_Spar_12	528683	528814	-	8	6_polymorphic
iORF_107500	MSH-587-1	SpC	1	111	ordered_Spar_12	528704	528814	-	8	5_SpeGroup
iORF_107501	MSH-587-1	SpC	1	24	ordered_Spar_12	528713	528736	+	0	3_pPar
iORF_107504	MSH-587-1	SpC	0	27	ordered_Spar_12	528747	528773	-	0	5_SpeGroup
iORF_107506	MSH-587-1	SpC	1	18	ordered_Spar_12	528777	528794	+	0	3_pPar
iORF_107507	MSH-587-1	SpC	1	9	ordered_Spar_12	528783	528791	-	0	3_pPar
iORF_107508	MSH-587-1	SpC	0	27	ordered_Spar_12	528788	528814	-	0	6_polymorphic
iORF_107511	MSH-587-1	SpC	0	140	ordered_Spar_12	528811	528950	-	3	6_polymorphic
iORF_107513	MSH-587-1	SpC	0	97	ordered_Spar_12	528815	528911	+	2	6_polymorphic
iORF_107514	MSH-587-1	SpC	1	102	ordered_Spar_12	528815	528916	+	2	6_polymorphic
iORF_107517	MSH-587-1	SpC	0	76	ordered_Spar_12	528836	528911	+	2	5_SpeGroup
iORF_107520	MSH-587-1	SpC	0	9	ordered_Spar_12	528908	528916	+	0	6_polymorphic
iORF_107522	MSH-587-1	SpC	1	12	ordered_Spar_12	528918	528929	+	0	3_pPar
iORF_107539	MSH-587-1	SpC	0	197	ordered_Spar_12	530788	530984	-	2	5_SpeGroup
iORF_107527	MSH-587-1	SpC	1	24	ordered_Spar_12	530869	530892	-	0	3_pPar
iORF_107530	MSH-587-1	SpC	1	21	ordered_Spar_12	530908	530928	+	0	3_pPar
iORF_107531	MSH-587-1	SpC	1	57	ordered_Spar_12	530918	530974	-	0	6_polymorphic
iORF_107534	MSH-587-1	SpC	0	24	ordered_Spar_12	530925	530948	+	0	5_SpeGroup
iORF_107535	MSH-587-1	SpC	1	27	ordered_Spar_12	530925	530951	+	0	6_polymorphic
iORF_107536	MSH-587-1	SpC	0	30	ordered_Spar_12	530925	530954	+	0	6_polymorphic
iORF_107537	MSH-587-1	SpC	0	24	ordered_Spar_12	530948	530971	+	0	6_polymorphic
iORF_107538	MSH-587-1	SpC	1	42	ordered_Spar_12	530948	530989	+	0	4_divergent
iORF_107547	MSH-587-1	SpC	1	45	ordered_Spar_12	531065	531109	+	0	4_divergent
iORF_107549	MSH-587-1	SpC	1	33	ordered_Spar_12	531070	531102	+	0	6_polymorphic
iORF_107591	MSH-587-1	SpC	0	27	ordered_Spar_12	532715	532741	-	0	5_SpeGroup
iORF_107589	MSH-587-1	SpC	1	81	ordered_Spar_12	532792	532872	-	0	1_conserved
iORF_107560	MSH-587-1	SpC	1	12	ordered_Spar_12	532873	532884	+	0	1_conserved
iORF_107561	MSH-587-1	SpC	1	36	ordered_Spar_12	532876	532911	-	2	4_divergent
iORF_107562	MSH-587-1	SpC	0	43	ordered_Spar_12	532876	532918	-	2	5_SpeGroup
iORF_107565	MSH-587-1	SpC	0	14	ordered_Spar_12	532898	532911	-	1	5_SpeGroup
iORF_107566	MSH-587-1	SpC	1	21	ordered_Spar_12	532898	532918	-	1	4_divergent
iORF_107567	MSH-587-1	SpC	0	35	ordered_Spar_12	532900	532934	+	1	4_divergent
iORF_107594	MSH-587-1	SpC	1	66	ordered_Spar_12	533879	533944	+	10	4_divergent
iORF_107602	MSH-587-1	SpC	1	12	ordered_Spar_12	534010	534021	-	0	3_pPar
iORF_107603	MSH-587-1	SpC	1	57	ordered_Spar_12	534018	534074	-	1	5_SpeGroup
iORF_107605	MSH-587-1	SpC	1	30	ordered_Spar_12	534029	534058	+	1	6_polymorphic
iORF_107615	MSH-587-1	SpC	0	25	ordered_Spar_12	534466	534490	-	3	5_SpeGroup
iORF_107616	MSH-587-1	SpC	1	42	ordered_Spar_12	534504	534545	-	0	4_divergent
iORF_107621	MSH-587-1	SpC	1	9	ordered_Spar_12	535564	535572	+	0	4_divergent
iORF_107628	MSH-587-1	SpC	1	21	ordered_Spar_12	535635	535655	-	0	1_conserved
iORF_107649	MSH-587-1	SpC	0	180	ordered_Spar_12	537073	537252	-	6	6_polymorphic
iORF_107663	MSH-587-1	SpC	0	154	ordered_Spar_12	537099	537252	-	6	4_divergent
iORF_107667	MSH-587-1	SpC	1	138	ordered_Spar_12	537115	537252	-	6	6_polymorphic
iORF_107633	MSH-587-1	SpC	1	9	ordered_Spar_12	537159	537167	+	1	4_divergent
iORF_107634	MSH-587-1	SpC	0	66	ordered_Spar_12	537167	537232	+	0	5_SpeGroup
iORF_107638	MSH-587-1	SpC	1	33	ordered_Spar_12	537198	537230	-	0	1_conserved
iORF_107640	MSH-587-1	SpC	1	54	ordered_Spar_12	537229	537282	+	2	4_divergent
iORF_107641	MSH-587-1	SpC	0	77	ordered_Spar_12	537229	537305	+	2	5_SpeGroup
iORF_107650	MSH-587-1	SpC	1	30	ordered_Spar_12	537317	537346	+	0	3_pPar
iORF_107664	MSH-587-1	SpC	1	42	ordered_Spar_12	537702	537743	-	1	4_divergent
iORF_107668	MSH-587-1	SpC	1	9	ordered_Spar_12	537753	537761	-	0	1_conserved
iORF_107669	MSH-587-1	SpC	1	27	ordered_Spar_12	537760	537786	+	0	3_pPar
iORF_107726	MSH-587-1	SpC	1	15	ordered_Spar_12	538812	538826	+	0	3_pPar
iORF_107677	MSH-587-1	SpC	1	33	ordered_Spar_12	538916	538948	-	0	1_conserved
iORF_107679	MSH-587-1	SpC	1	222	ordered_Spar_12	538932	539153	-	0	6_polymorphic
iORF_107681	MSH-587-1	SpC	1	9	ordered_Spar_12	538948	538956	-	0	6_polymorphic
iORF_107682	MSH-587-1	SpC	0	201	ordered_Spar_12	538953	539153	-	0	6_polymorphic
iORF_107683	MSH-587-1	SpC	1	93	ordered_Spar_12	538955	539047	+	0	1_conserved
iORF_107686	MSH-587-1	SpC	1	54	ordered_Spar_12	539057	539110	-	0	3_pPar
iORF_107689	MSH-587-1	SpC	1	42	ordered_Spar_12	539071	539112	+	0	4_divergent
iORF_107691	MSH-587-1	SpC	0	27	ordered_Spar_12	539092	539118	-	0	4_divergent
iORF_107692	MSH-587-1	SpC	1	69	ordered_Spar_12	539094	539162	+	0	4_divergent
iORF_107694	MSH-587-1	SpC	0	120	ordered_Spar_12	539094	539213	+	6	5_SpeGroup
iORF_107695	MSH-587-1	SpC	1	18	ordered_Spar_12	539101	539118	-	0	5_SpeGroup
iORF_107698	MSH-587-1	SpC	1	78	ordered_Spar_12	539117	539194	+	0	3_pPar
iORF_107701	MSH-587-1	SpC	1	24	ordered_Spar_12	539152	539175	+	0	3_pPar
iORF_107704	MSH-587-1	SpC	0	118	ordered_Spar_12	539166	539283	-	7	6_polymorphic
iORF_107705	MSH-587-1	SpC	0	150	ordered_Spar_12	539166	539315	-	7	6_polymorphic
iORF_107709	MSH-587-1	SpC	1	54	ordered_Spar_12	539230	539283	-	1	6_polymorphic
iORF_107710	MSH-587-1	SpC	0	86	ordered_Spar_12	539230	539315	-	1	6_polymorphic
iORF_107711	MSH-587-1	SpC	0	44	ordered_Spar_12	539240	539283	-	1	6_polymorphic
iORF_107712	MSH-587-1	SpC	0	76	ordered_Spar_12	539240	539315	-	1	6_polymorphic
iORF_107713	MSH-587-1	SpC	1	66	ordered_Spar_12	539250	539315	-	0	5_SpeGroup
iORF_107717	MSH-587-1	SpC	0	15	ordered_Spar_12	539276	539290	+	0	5_SpeGroup
iORF_107718	MSH-587-1	SpC	0	81	ordered_Spar_12	539276	539356	+	0	5_SpeGroup
iORF_107720	MSH-587-1	SpC	1	27	ordered_Spar_12	539338	539364	-	4	4_divergent
iORF_107721	MSH-587-1	SpC	1	15	ordered_Spar_12	539342	539356	+	0	4_divergent
iORF_107722	MSH-587-1	SpC	0	21	ordered_Spar_12	539344	539364	-	4	5_SpeGroup
iORF_107724	MSH-587-1	SpC	1	15	ordered_Spar_12	539363	539377	+	0	5_SpeGroup
iORF_107729	MSH-587-1	SpC	1	33	ordered_Spar_12	539454	539486	+	0	5_SpeGroup
iORF_107736	MSH-587-1	SpC	0	51	ordered_Spar_12	541594	541644	-	1	5_SpeGroup
iORF_107737	MSH-587-1	SpC	0	89	ordered_Spar_12	541594	541682	-	2	5_SpeGroup
iORF_107738	MSH-587-1	SpC	0	89	ordered_Spar_12	541594	541682	-	3	7_ancest
iORF_107739	MSH-587-1	SpC	1	45	ordered_Spar_12	541638	541682	-	2	5_SpeGroup
iORF_107740	MSH-587-1	SpC	0	20	ordered_Spar_12	541644	541663	-	1	5_SpeGroup
iORF_107742	MSH-587-1	SpC	0	74	ordered_Spar_12	541662	541735	+	1	5_SpeGroup
iORF_107743	MSH-587-1	SpC	1	111	ordered_Spar_12	541662	541772	+	6	4_divergent
iORF_107744	MSH-587-1	SpC	0	96	ordered_Spar_12	541692	541787	-	6	5_SpeGroup
iORF_107745	MSH-587-1	SpC	1	93	ordered_Spar_12	541695	541787	-	6	4_divergent
iORF_107748	MSH-587-1	SpC	0	69	ordered_Spar_12	541704	541772	+	5	5_SpeGroup
iORF_107751	MSH-587-1	SpC	0	60	ordered_Spar_12	541750	541809	-	6	5_SpeGroup
iORF_107754	MSH-587-1	SpC	1	57	ordered_Spar_12	541769	541825	-	1	3_pPar
iORF_107771	MSH-587-1	SpC	0	34	ordered_Spar_12	544369	544402	+	2	5_SpeGroup
iORF_107773	MSH-587-1	SpC	1	69	ordered_Spar_12	544369	544437	+	2	4_divergent
iORF_107774	MSH-587-1	SpC	1	12	ordered_Spar_12	544406	544417	-	0	1_conserved
iORF_107765	MSH-587-1	SpC	0	110	ordered_Spar_12	544480	544589	-	1	6_polymorphic
iORF_107767	MSH-587-1	SpC	1	96	ordered_Spar_12	544494	544589	-	1	6_polymorphic
iORF_107768	MSH-587-1	SpC	0	131	ordered_Spar_12	544494	544624	-	1	6_polymorphic
iORF_107770	MSH-587-1	SpC	1	114	ordered_Spar_12	544511	544624	-	1	6_polymorphic
iORF_107795	MSH-587-1	SpC	0	302	ordered_Spar_12	545529	545830	-	12	5_SpeGroup
iORF_107796	MSH-587-1	SpC	1	75	ordered_Spar_12	545529	545603	-	7	4_divergent
iORF_107778	MSH-587-1	SpC	1	15	ordered_Spar_12	545536	545550	-	0	4_divergent
iORF_107785	MSH-587-1	SpC	1	99	ordered_Spar_12	545542	545640	+	7	6_polymorphic
iORF_107786	MSH-587-1	SpC	0	262	ordered_Spar_12	545542	545803	+	11	6_polymorphic
iORF_107780	MSH-587-1	SpC	1	66	ordered_Spar_12	545692	545757	-	0	6_polymorphic
iORF_107781	MSH-587-1	SpC	0	61	ordered_Spar_12	545697	545757	-	0	6_polymorphic
iORF_107782	MSH-587-1	SpC	0	52	ordered_Spar_12	545706	545757	-	0	5_SpeGroup
iORF_107783	MSH-587-1	SpC	0	125	ordered_Spar_12	545706	545830	-	2	5_SpeGroup
iORF_107788	MSH-587-1	SpC	1	111	ordered_Spar_12	545720	545830	-	2	5_SpeGroup
iORF_107789	MSH-587-1	SpC	0	57	ordered_Spar_12	545747	545803	+	1	6_polymorphic
iORF_107790	MSH-587-1	SpC	1	57	ordered_Spar_12	545747	545803	+	2	5_SpeGroup
iORF_107791	MSH-587-1	SpC	0	123	ordered_Spar_12	545747	545869	+	4	7_ancest
iORF_107793	MSH-587-1	SpC	1	9	ordered_Spar_12	545864	545872	-	0	3_pPar
iORF_107799	MSH-587-1	SpC	1	15	ordered_Spar_12	546823	546837	-	0	3_pPar
iORF_107800	MSH-587-1	SpC	1	18	ordered_Spar_12	546952	546969	+	0	3_pPar
iORF_107803	MSH-587-1	SpC	1	24	ordered_Spar_12	546966	546989	+	4	3_pPar
iORF_107980	MSH-587-1	SpC	1	30	ordered_Spar_12	548529	548558	-	0	3_pPar
iORF_107918	MSH-587-1	SpC	1	84	ordered_Spar_12	548684	548767	-	2	5_SpeGroup
iORF_107962	MSH-587-1	SpC	1	45	ordered_Spar_12	548767	548811	-	4	3_pPar
iORF_107964	MSH-587-1	SpC	1	24	ordered_Spar_12	548777	548800	-	2	5_SpeGroup
iORF_107966	MSH-587-1	SpC	0	18	ordered_Spar_12	548783	548800	-	0	4_divergent
iORF_107967	MSH-587-1	SpC	1	42	ordered_Spar_12	548792	548833	+	0	5_SpeGroup
iORF_107968	MSH-587-1	SpC	0	30	ordered_Spar_12	548794	548823	+	0	5_SpeGroup
iORF_107969	MSH-587-1	SpC	0	33	ordered_Spar_12	548801	548833	+	0	5_SpeGroup
iORF_107971	MSH-587-1	SpC	0	24	ordered_Spar_12	548810	548833	+	0	5_SpeGroup
iORF_107841	MSH-587-1	SpC	0	54	ordered_Spar_12	549687	549740	-	0	5_SpeGroup
iORF_107842	MSH-587-1	SpC	1	21	ordered_Spar_12	549695	549715	+	0	4_divergent
iORF_107849	MSH-587-1	SpC	0	185	ordered_Spar_12	549716	549900	+	0	6_polymorphic
iORF_107850	MSH-587-1	SpC	1	225	ordered_Spar_12	549716	549940	+	1	6_polymorphic
iORF_107851	MSH-587-1	SpC	0	244	ordered_Spar_12	549716	549959	+	1	5_SpeGroup
iORF_107854	MSH-587-1	SpC	1	27	ordered_Spar_12	549759	549785	+	0	4_divergent
iORF_107860	MSH-587-1	SpC	0	75	ordered_Spar_12	549817	549891	+	0	5_SpeGroup
iORF_107861	MSH-587-1	SpC	1	9	ordered_Spar_12	549819	549827	+	0	4_divergent
iORF_107862	MSH-587-1	SpC	0	79	ordered_Spar_12	549857	549935	-	0	5_SpeGroup
iORF_107863	MSH-587-1	SpC	1	21	ordered_Spar_12	549876	549896	-	0	4_divergent
iORF_107864	MSH-587-1	SpC	0	60	ordered_Spar_12	549876	549935	-	0	7_ancest
iORF_107866	MSH-587-1	SpC	1	45	ordered_Spar_12	549882	549926	+	0	4_divergent
iORF_107867	MSH-587-1	SpC	0	63	ordered_Spar_12	549882	549944	+	1	5_SpeGroup
iORF_107940	MSH-587-1	SpC	0	173	ordered_Spar_12	551426	551598	-	18	5_SpeGroup
iORF_107941	MSH-587-1	SpC	1	255	ordered_Spar_12	551426	551680	-	18	5_SpeGroup
iORF_107945	MSH-587-1	SpC	1	102	ordered_Spar_12	551472	551573	+	9	5_SpeGroup
iORF_107946	MSH-587-1	SpC	0	230	ordered_Spar_12	551472	551701	+	9	5_SpeGroup
iORF_107948	MSH-587-1	SpC	1	72	ordered_Spar_12	551527	551598	-	5	4_divergent
iORF_107949	MSH-587-1	SpC	0	113	ordered_Spar_12	551527	551639	-	5	5_SpeGroup
iORF_107950	MSH-587-1	SpC	1	99	ordered_Spar_12	551541	551639	-	2	4_divergent
iORF_107952	MSH-587-1	SpC	0	111	ordered_Spar_12	551570	551680	-	1	4_divergent
iORF_107953	MSH-587-1	SpC	0	90	ordered_Spar_12	551573	551662	+	0	6_polymorphic
iORF_107954	MSH-587-1	SpC	1	129	ordered_Spar_12	551573	551701	+	0	6_polymorphic
iORF_107960	MSH-587-1	SpC	1	87	ordered_Spar_12	551664	551750	-	0	6_polymorphic
iORF_107961	MSH-587-1	SpC	1	75	ordered_Spar_12	551671	551745	+	0	4_divergent
iORF_107963	MSH-587-1	SpC	1	27	ordered_Spar_12	551688	551714	+	0	3_pPar
iORF_108020	MSH-587-1	SpC	1	9	ordered_Spar_12	553065	553073	-	0	4_divergent
iORF_108046	MSH-587-1	SpC	1	15	ordered_Spar_12	553097	553111	-	0	3_pPar
iORF_108047	MSH-587-1	SpC	0	94	ordered_Spar_12	553111	553204	-	5	5_SpeGroup
iORF_108000	MSH-587-1	SpC	1	69	ordered_Spar_12	553136	553204	-	0	4_divergent
iORF_108001	MSH-587-1	SpC	0	34	ordered_Spar_12	553140	553173	+	0	5_SpeGroup
iORF_108003	MSH-587-1	SpC	1	54	ordered_Spar_12	553140	553193	+	0	4_divergent
iORF_108005	MSH-587-1	SpC	1	54	ordered_Spar_12	553179	553232	-	0	4_divergent
iORF_108006	MSH-587-1	SpC	0	132	ordered_Spar_12	553179	553310	-	1	5_SpeGroup
iORF_108010	MSH-587-1	SpC	0	69	ordered_Spar_12	553231	553299	+	1	6_polymorphic
iORF_108011	MSH-587-1	SpC	1	99	ordered_Spar_12	553231	553329	+	1	6_polymorphic
iORF_108013	MSH-587-1	SpC	1	150	ordered_Spar_12	553258	553407	-	3	3_pPar
iORF_108014	MSH-587-1	SpC	1	69	ordered_Spar_12	553281	553349	+	0	3_pPar
iORF_108017	MSH-587-1	SpC	1	45	ordered_Spar_12	553326	553370	-	0	4_divergent
iORF_108018	MSH-587-1	SpC	0	30	ordered_Spar_12	553341	553370	-	0	5_SpeGroup
iORF_108019	MSH-587-1	SpC	1	75	ordered_Spar_12	553346	553420	+	4	3_pPar
iORF_108022	MSH-587-1	SpC	1	39	ordered_Spar_12	553404	553442	-	2	4_divergent
iORF_108024	MSH-587-1	SpC	0	15	ordered_Spar_12	553470	553484	-	0	6_polymorphic
iORF_108025	MSH-587-1	SpC	0	30	ordered_Spar_12	553497	553526	+	0	6_polymorphic
iORF_108026	MSH-587-1	SpC	1	12	ordered_Spar_12	553504	553515	+	0	4_divergent
iORF_108027	MSH-587-1	SpC	1	15	ordered_Spar_12	553512	553526	+	0	6_polymorphic
iORF_108029	MSH-587-1	SpC	0	113	ordered_Spar_12	553512	553624	+	2	5_SpeGroup
iORF_108031	MSH-587-1	SpC	1	12	ordered_Spar_12	553529	553540	+	0	1_conserved
iORF_108032	MSH-587-1	SpC	1	9	ordered_Spar_12	553537	553545	-	0	4_divergent
iORF_108036	MSH-587-1	SpC	1	39	ordered_Spar_12	553547	553585	-	0	5_SpeGroup
iORF_108039	MSH-587-1	SpC	0	12	ordered_Spar_12	553574	553585	-	0	5_SpeGroup
iORF_108051	MSH-587-1	SpC	1	12	ordered_Spar_12	555754	555765	-	0	3_pPar
iORF_108056	MSH-587-1	SpC	1	12	ordered_Spar_12	555762	555773	-	0	3_pPar
iORF_108060	MSH-587-1	SpC	0	42	ordered_Spar_12	555802	555843	+	0	5_SpeGroup
iORF_108052	MSH-587-1	SpC	1	12	ordered_Spar_12	555846	555857	-	0	1_conserved
iORF_108053	MSH-587-1	SpC	1	12	ordered_Spar_12	555850	555861	+	0	3_pPar
iORF_108054	MSH-587-1	SpC	0	33	ordered_Spar_12	555854	555886	-	0	5_SpeGroup
iORF_108055	MSH-587-1	SpC	1	9	ordered_Spar_12	555861	555869	+	0	4_divergent
iORF_108071	MSH-587-1	SpC	1	180	ordered_Spar_12	556991	557170	+	4	5_SpeGroup
iORF_108072	MSH-587-1	SpC	1	60	ordered_Spar_12	557025	557084	+	2	5_SpeGroup
iORF_108073	MSH-587-1	SpC	1	57	ordered_Spar_12	557036	557092	-	2	3_pPar
iORF_108074	MSH-587-1	SpC	0	39	ordered_Spar_12	557046	557084	+	1	4_divergent
iORF_108062	MSH-587-1	SpC	1	90	ordered_Spar_12	557110	557199	-	1	5_SpeGroup
iORF_108063	MSH-587-1	SpC	1	24	ordered_Spar_12	557112	557135	+	1	4_divergent
iORF_108064	MSH-587-1	SpC	0	59	ordered_Spar_12	557112	557170	+	1	5_SpeGroup
iORF_108066	MSH-587-1	SpC	1	48	ordered_Spar_12	557160	557207	-	0	4_divergent
iORF_108067	MSH-587-1	SpC	0	57	ordered_Spar_12	557160	557216	-	0	5_SpeGroup
iORF_108068	MSH-587-1	SpC	0	36	ordered_Spar_12	557164	557199	-	0	4_divergent
iORF_108070	MSH-587-1	SpC	1	12	ordered_Spar_12	557200	557211	-	0	4_divergent
iORF_108098	MSH-587-1	SpC	0	15	ordered_Spar_12	558380	558394	-	1	5_SpeGroup
iORF_108104	MSH-587-1	SpC	1	93	ordered_Spar_12	558393	558485	+	1	6_polymorphic
iORF_108129	MSH-587-1	SpC	0	159	ordered_Spar_12	558419	558577	-	1	6_polymorphic
iORF_108080	MSH-587-1	SpC	1	12	ordered_Spar_12	558472	558483	-	0	1_conserved
iORF_108081	MSH-587-1	SpC	1	93	ordered_Spar_12	558488	558580	+	0	3_pPar
iORF_108084	MSH-587-1	SpC	1	12	ordered_Spar_12	558534	558545	+	0	3_pPar
iORF_108131	MSH-587-1	SpC	1	9	ordered_Spar_12	559133	559141	-	0	4_divergent
iORF_108132	MSH-587-1	SpC	0	42	ordered_Spar_12	559133	559174	-	1	5_SpeGroup
iORF_108135	MSH-587-1	SpC	0	21	ordered_Spar_12	559189	559209	-	0	7_ancest
iORF_108136	MSH-587-1	SpC	1	18	ordered_Spar_12	559192	559209	-	0	5_SpeGroup
iORF_108138	MSH-587-1	SpC	1	39	ordered_Spar_12	559228	559266	-	2	4_divergent
iORF_108139	MSH-587-1	SpC	1	57	ordered_Spar_12	559232	559288	-	2	6_polymorphic
iORF_108140	MSH-587-1	SpC	0	48	ordered_Spar_12	559241	559288	-	0	5_SpeGroup
iORF_108141	MSH-587-1	SpC	0	39	ordered_Spar_12	559250	559288	-	0	6_polymorphic
iORF_108198	MSH-587-1	SpC	1	21	ordered_Spar_12	561510	561530	-	0	3_pPar
iORF_108151	MSH-587-1	SpC	1	51	ordered_Spar_12	561625	561675	-	1	4_divergent
iORF_108152	MSH-587-1	SpC	0	86	ordered_Spar_12	561625	561710	-	1	4_divergent
iORF_108154	MSH-587-1	SpC	1	78	ordered_Spar_12	561633	561710	-	1	5_SpeGroup
iORF_108155	MSH-587-1	SpC	0	89	ordered_Spar_12	561644	561732	+	1	5_SpeGroup
iORF_108158	MSH-587-1	SpC	1	69	ordered_Spar_12	561664	561732	+	0	4_divergent
iORF_108162	MSH-587-1	SpC	1	33	ordered_Spar_12	561707	561739	-	0	1_conserved
iORF_108166	MSH-587-1	SpC	1	48	ordered_Spar_12	561764	561811	+	0	4_divergent
iORF_108167	MSH-587-1	SpC	0	63	ordered_Spar_12	561764	561826	+	0	5_SpeGroup
iORF_108168	MSH-587-1	SpC	1	84	ordered_Spar_12	561769	561852	-	0	3_pPar
iORF_108170	MSH-587-1	SpC	1	12	ordered_Spar_12	561774	561785	+	0	1_conserved
iORF_108172	MSH-587-1	SpC	0	103	ordered_Spar_12	561794	561896	-	0	6_polymorphic
iORF_108177	MSH-587-1	SpC	0	39	ordered_Spar_12	561858	561896	-	0	6_polymorphic
iORF_108178	MSH-587-1	SpC	1	111	ordered_Spar_12	561858	561968	-	2	5_SpeGroup
iORF_108180	MSH-587-1	SpC	0	89	ordered_Spar_12	561880	561968	-	2	4_divergent
iORF_108225	MSH-587-1	SpC	1	84	ordered_Spar_12	562974	563057	-	0	1_conserved
iORF_108319	MSH-587-1	SpC	1	36	ordered_Spar_12	563018	563053	-	0	1_conserved
iORF_108334	MSH-587-1	SpC	0	108	ordered_Spar_12	563052	563159	+	2	5_SpeGroup
iORF_108214	MSH-587-1	SpC	0	121	ordered_Spar_12	563070	563190	-	2	6_polymorphic
iORF_108218	MSH-587-1	SpC	0	50	ordered_Spar_12	563113	563162	+	2	6_polymorphic
iORF_108219	MSH-587-1	SpC	1	54	ordered_Spar_12	563113	563166	+	2	6_polymorphic
iORF_108220	MSH-587-1	SpC	0	61	ordered_Spar_12	563113	563173	+	2	6_polymorphic
iORF_108222	MSH-587-1	SpC	0	66	ordered_Spar_12	563125	563190	-	2	5_SpeGroup
iORF_108223	MSH-587-1	SpC	0	81	ordered_Spar_12	563125	563205	-	2	6_polymorphic
iORF_108232	MSH-587-1	SpC	0	30	ordered_Spar_12	563142	563171	-	1	4_divergent
iORF_108239	MSH-587-1	SpC	0	170	ordered_Spar_12	563163	563332	+	8	4_divergent
iORF_108240	MSH-587-1	SpC	1	288	ordered_Spar_12	563163	563450	+	9	5_SpeGroup
iORF_108241	MSH-587-1	SpC	1	84	ordered_Spar_12	563170	563253	-	1	5_SpeGroup
iORF_108244	MSH-587-1	SpC	1	36	ordered_Spar_12	563173	563208	+	0	3_pPar
iORF_108245	MSH-587-1	SpC	1	150	ordered_Spar_12	563183	563332	+	8	5_SpeGroup
iORF_108246	MSH-587-1	SpC	0	192	ordered_Spar_12	563183	563374	+	8	4_divergent
iORF_108247	MSH-587-1	SpC	0	213	ordered_Spar_12	563183	563395	+	8	7_ancest
iORF_108251	MSH-587-1	SpC	0	35	ordered_Spar_12	563219	563253	-	1	5_SpeGroup
iORF_108252	MSH-587-1	SpC	0	129	ordered_Spar_12	563219	563347	-	8	5_SpeGroup
iORF_108265	MSH-587-1	SpC	0	58	ordered_Spar_12	563290	563347	-	6	5_SpeGroup
iORF_108266	MSH-587-1	SpC	0	52	ordered_Spar_12	563300	563351	-	6	6_polymorphic
iORF_108271	MSH-587-1	SpC	1	27	ordered_Spar_12	563325	563351	-	0	5_SpeGroup
iORF_108274	MSH-587-1	SpC	0	97	ordered_Spar_12	563334	563430	+	1	5_SpeGroup
iORF_108277	MSH-587-1	SpC	0	114	ordered_Spar_12	563348	563461	-	1	4_divergent
iORF_108278	MSH-587-1	SpC	1	162	ordered_Spar_12	563348	563509	-	7	5_SpeGroup
iORF_108289	MSH-587-1	SpC	1	39	ordered_Spar_12	563392	563430	+	1	4_divergent
iORF_108296	MSH-587-1	SpC	0	15	ordered_Spar_12	563427	563441	+	0	4_divergent
iORF_108298	MSH-587-1	SpC	0	9	ordered_Spar_12	563438	563446	+	0	4_divergent
iORF_108299	MSH-587-1	SpC	1	36	ordered_Spar_12	563451	563486	-	0	4_divergent
iORF_108300	MSH-587-1	SpC	0	59	ordered_Spar_12	563451	563509	-	6	5_SpeGroup
iORF_108301	MSH-587-1	SpC	0	44	ordered_Spar_12	563454	563497	+	4	5_SpeGroup
iORF_108350	MSH-587-1	SpC	0	153	ordered_Spar_12	564211	564363	+	5	6_polymorphic
iORF_108353	MSH-587-1	SpC	0	36	ordered_Spar_12	564211	564246	+	0	5_SpeGroup
iORF_108354	MSH-587-1	SpC	1	63	ordered_Spar_12	564211	564273	+	0	5_SpeGroup
iORF_108385	MSH-587-1	SpC	0	45	ordered_Spar_12	564256	564300	-	1	6_polymorphic
iORF_108386	MSH-587-1	SpC	0	18	ordered_Spar_12	564256	564273	+	0	5_SpeGroup
iORF_108388	MSH-587-1	SpC	1	21	ordered_Spar_12	564260	564280	+	0	3_pPar
iORF_108391	MSH-587-1	SpC	0	36	ordered_Spar_12	564265	564300	-	1	6_polymorphic
iORF_108395	MSH-587-1	SpC	1	33	ordered_Spar_12	564268	564300	-	1	4_divergent
iORF_108396	MSH-587-1	SpC	0	87	ordered_Spar_12	564270	564356	+	1	5_SpeGroup
iORF_108404	MSH-587-1	SpC	1	63	ordered_Spar_12	564277	564339	+	1	4_divergent
iORF_108346	MSH-587-1	SpC	0	36	ordered_Spar_12	564338	564373	+	4	5_SpeGroup
iORF_108347	MSH-587-1	SpC	0	27	ordered_Spar_12	564347	564373	+	4	5_SpeGroup
iORF_108355	MSH-587-1	SpC	1	9	ordered_Spar_12	564360	564368	-	0	5_SpeGroup
iORF_108357	MSH-587-1	SpC	1	108	ordered_Spar_12	564367	564474	+	1	5_SpeGroup
iORF_108363	MSH-587-1	SpC	1	9	ordered_Spar_12	564400	564408	-	0	1_conserved
iORF_108364	MSH-587-1	SpC	0	45	ordered_Spar_12	564416	564460	-	0	6_polymorphic
iORF_108365	MSH-587-1	SpC	0	54	ordered_Spar_12	564429	564482	-	1	5_SpeGroup
iORF_108366	MSH-587-1	SpC	1	24	ordered_Spar_12	564441	564464	+	0	4_divergent
iORF_108493	MSH-587-1	SpC	0	63	ordered_Spar_12	570665	570727	+	0	5_SpeGroup
iORF_108524	MSH-587-1	SpC	1	18	ordered_Spar_12	570710	570727	+	0	4_divergent
iORF_108451	MSH-587-1	SpC	1	54	ordered_Spar_12	570724	570777	+	1	6_polymorphic
iORF_108452	MSH-587-1	SpC	0	55	ordered_Spar_12	570724	570778	+	1	6_polymorphic
iORF_108458	MSH-587-1	SpC	0	31	ordered_Spar_12	570761	570791	+	1	6_polymorphic
iORF_108459	MSH-587-1	SpC	1	36	ordered_Spar_12	570761	570796	+	1	6_polymorphic
iORF_108460	MSH-587-1	SpC	0	72	ordered_Spar_12	570761	570832	+	1	5_SpeGroup
iORF_108461	MSH-587-1	SpC	0	117	ordered_Spar_12	570795	570911	+	0	5_SpeGroup
iORF_108462	MSH-587-1	SpC	0	198	ordered_Spar_12	570795	570992	+	0	7_ancest
iORF_108463	MSH-587-1	SpC	1	45	ordered_Spar_12	570802	570846	+	0	1_conserved
iORF_108466	MSH-587-1	SpC	1	54	ordered_Spar_12	570908	570961	+	0	4_divergent
iORF_108468	MSH-587-1	SpC	0	85	ordered_Spar_12	570908	570992	+	0	5_SpeGroup
iORF_108470	MSH-587-1	SpC	1	66	ordered_Spar_12	570927	570992	+	0	4_divergent
iORF_108471	MSH-587-1	SpC	0	42	ordered_Spar_12	570975	571016	-	0	6_polymorphic
iORF_108497	MSH-587-1	SpC	0	51	ordered_Spar_12	571134	571184	+	0	5_SpeGroup
iORF_108498	MSH-587-1	SpC	1	81	ordered_Spar_12	571134	571214	+	0	5_SpeGroup
iORF_108499	MSH-587-1	SpC	0	9	ordered_Spar_12	571140	571148	-	0	6_polymorphic
iORF_108500	MSH-587-1	SpC	1	21	ordered_Spar_12	571158	571178	-	0	4_divergent
iORF_108501	MSH-587-1	SpC	0	105	ordered_Spar_12	571158	571262	-	2	5_SpeGroup
iORF_108502	MSH-587-1	SpC	1	21	ordered_Spar_12	571160	571180	+	0	3_pPar
iORF_108505	MSH-587-1	SpC	1	24	ordered_Spar_12	571177	571200	+	0	6_polymorphic
iORF_108508	MSH-587-1	SpC	1	66	ordered_Spar_12	571197	571262	-	2	4_divergent
iORF_108510	MSH-587-1	SpC	0	21	ordered_Spar_12	571250	571270	+	0	5_SpeGroup
iORF_108511	MSH-587-1	SpC	1	45	ordered_Spar_12	571275	571319	-	0	6_polymorphic
iORF_108514	MSH-587-1	SpC	1	33	ordered_Spar_12	571403	571435	-	5	3_pPar
iORF_108519	MSH-587-1	SpC	1	33	ordered_Spar_12	571437	571469	-	0	6_polymorphic
iORF_108550	MSH-587-1	SpC	0	30	ordered_Spar_12	573968	573997	+	1	4_divergent
iORF_108553	MSH-587-1	SpC	1	63	ordered_Spar_12	573968	574030	+	1	5_SpeGroup
iORF_108574	MSH-587-1	SpC	1	12	ordered_Spar_12	574044	574055	-	0	3_pPar
iORF_108543	MSH-587-1	SpC	1	18	ordered_Spar_12	574069	574086	-	0	6_polymorphic
iORF_108549	MSH-587-1	SpC	0	70	ordered_Spar_12	574097	574166	-	2	5_SpeGroup
iORF_108554	MSH-587-1	SpC	0	39	ordered_Spar_12	574125	574163	-	1	6_polymorphic
iORF_108555	MSH-587-1	SpC	1	42	ordered_Spar_12	574125	574166	-	1	6_polymorphic
iORF_108560	MSH-587-1	SpC	1	36	ordered_Spar_12	574169	574204	-	2	4_divergent
iORF_108564	MSH-587-1	SpC	1	51	ordered_Spar_12	574238	574288	-	2	6_polymorphic
iORF_108566	MSH-587-1	SpC	0	44	ordered_Spar_12	574245	574288	-	2	6_polymorphic
iORF_108568	MSH-587-1	SpC	0	65	ordered_Spar_12	574294	574358	-	5	5_SpeGroup
iORF_108569	MSH-587-1	SpC	1	54	ordered_Spar_12	574305	574358	-	1	4_divergent
iORF_108570	MSH-587-1	SpC	1	69	ordered_Spar_12	574309	574377	+	1	4_divergent
iORF_108995	MSH-587-1	SpC	1	18	ordered_Spar_12	581075	581092	+	0	1_conserved
iORF_109056	MSH-587-1	SpC	1	30	ordered_Spar_12	581085	581114	+	2	3_pPar
iORF_109069	MSH-587-1	SpC	1	126	ordered_Spar_12	581111	581236	+	2	3_pPar
iORF_109117	MSH-587-1	SpC	0	81	ordered_Spar_12	581143	581223	+	0	6_polymorphic
iORF_109016	MSH-587-1	SpC	0	51	ordered_Spar_12	581190	581240	+	0	5_SpeGroup
iORF_109017	MSH-587-1	SpC	1	129	ordered_Spar_12	581190	581318	+	0	4_divergent
iORF_109054	MSH-587-1	SpC	1	9	ordered_Spar_12	581248	581256	+	0	1_conserved
iORF_109057	MSH-587-1	SpC	1	54	ordered_Spar_12	581341	581394	-	0	6_polymorphic
iORF_109058	MSH-587-1	SpC	0	49	ordered_Spar_12	581346	581394	-	0	6_polymorphic
iORF_109059	MSH-587-1	SpC	1	66	ordered_Spar_12	581378	581443	+	0	1_conserved
iORF_109060	MSH-587-1	SpC	1	45	ordered_Spar_12	581440	581484	-	0	4_divergent
iORF_109061	MSH-587-1	SpC	0	99	ordered_Spar_12	581440	581538	-	3	5_SpeGroup
iORF_109065	MSH-587-1	SpC	1	123	ordered_Spar_12	581481	581603	-	4	4_divergent
iORF_109066	MSH-587-1	SpC	1	48	ordered_Spar_12	581483	581530	+	3	4_divergent
iORF_109072	MSH-587-1	SpC	0	180	ordered_Spar_12	581556	581735	+	1	6_polymorphic
iORF_109073	MSH-587-1	SpC	1	27	ordered_Spar_12	581560	581586	-	0	4_divergent
iORF_109074	MSH-587-1	SpC	0	72	ordered_Spar_12	581560	581631	-	0	5_SpeGroup
iORF_109075	MSH-587-1	SpC	0	87	ordered_Spar_12	581573	581659	-	0	6_polymorphic
iORF_109076	MSH-587-1	SpC	0	144	ordered_Spar_12	581573	581716	-	0	6_polymorphic
iORF_109077	MSH-587-1	SpC	1	150	ordered_Spar_12	581573	581722	-	0	5_SpeGroup
iORF_109078	MSH-587-1	SpC	0	147	ordered_Spar_12	581576	581722	-	0	5_SpeGroup
iORF_109079	MSH-587-1	SpC	0	258	ordered_Spar_12	581576	581833	-	10	7_ancest
iORF_109081	MSH-587-1	SpC	0	21	ordered_Spar_12	581583	581603	-	0	5_SpeGroup
iORF_109082	MSH-587-1	SpC	1	39	ordered_Spar_12	581587	581625	+	0	4_divergent
iORF_109085	MSH-587-1	SpC	1	42	ordered_Spar_12	581590	581631	-	0	4_divergent
iORF_109087	MSH-587-1	SpC	1	165	ordered_Spar_12	581628	581792	-	8	4_divergent
iORF_109088	MSH-587-1	SpC	0	206	ordered_Spar_12	581628	581833	-	10	6_polymorphic
iORF_109089	MSH-587-1	SpC	1	81	ordered_Spar_12	581645	581725	+	0	4_divergent
iORF_109090	MSH-587-1	SpC	0	60	ordered_Spar_12	581666	581725	+	0	5_SpeGroup
iORF_109092	MSH-587-1	SpC	0	128	ordered_Spar_12	581706	581833	-	10	6_polymorphic
iORF_109094	MSH-587-1	SpC	0	71	ordered_Spar_12	581722	581792	-	8	7_ancest
iORF_109095	MSH-587-1	SpC	1	75	ordered_Spar_12	581722	581796	-	8	5_SpeGroup
iORF_109096	MSH-587-1	SpC	0	112	ordered_Spar_12	581722	581833	-	10	5_SpeGroup
iORF_109097	MSH-587-1	SpC	0	27	ordered_Spar_12	581728	581754	+	1	6_polymorphic
iORF_109099	MSH-587-1	SpC	0	18	ordered_Spar_12	581737	581754	+	1	5_SpeGroup
iORF_109100	MSH-587-1	SpC	0	53	ordered_Spar_12	581740	581792	-	8	5_SpeGroup
iORF_109107	MSH-587-1	SpC	0	217	ordered_Spar_12	581812	582028	+	30	7_ancest
iORF_109112	MSH-587-1	SpC	1	27	ordered_Spar_12	581832	581858	+	3	4_divergent
iORF_109113	MSH-587-1	SpC	0	81	ordered_Spar_12	581839	581919	-	16	6_polymorphic
iORF_109119	MSH-587-1	SpC	1	12	ordered_Spar_12	581871	581882	-	2	6_polymorphic
iORF_109120	MSH-587-1	SpC	0	116	ordered_Spar_12	581871	581986	-	14	6_polymorphic
iORF_109128	MSH-587-1	SpC	0	51	ordered_Spar_12	581906	581956	-	0	5_SpeGroup
iORF_109129	MSH-587-1	SpC	1	39	ordered_Spar_12	581918	581956	-	0	6_polymorphic
iORF_109130	MSH-587-1	SpC	0	69	ordered_Spar_12	581918	581986	-	12	6_polymorphic
iORF_109132	MSH-587-1	SpC	0	60	ordered_Spar_12	581927	581986	-	12	6_polymorphic
iORF_109136	MSH-587-1	SpC	1	33	ordered_Spar_12	581987	582019	-	0	4_divergent
iORF_109137	MSH-587-1	SpC	0	27	ordered_Spar_12	581993	582019	-	0	4_divergent
iORF_109139	MSH-587-1	SpC	1	33	ordered_Spar_12	582003	582035	+	0	3_pPar
iORF_109142	MSH-587-1	SpC	0	91	ordered_Spar_12	582016	582106	-	2	6_polymorphic
iORF_108988	MSH-587-1	SpC	0	138	ordered_Spar_12	582032	582169	+	3	5_SpeGroup
iORF_108990	MSH-587-1	SpC	0	67	ordered_Spar_12	582044	582110	+	2	5_SpeGroup
iORF_108998	MSH-587-1	SpC	1	114	ordered_Spar_12	582145	582258	-	2	6_polymorphic
iORF_108999	MSH-587-1	SpC	1	9	ordered_Spar_12	582161	582169	+	0	6_polymorphic
iORF_109004	MSH-587-1	SpC	1	27	ordered_Spar_12	582237	582263	+	1	6_polymorphic
iORF_109005	MSH-587-1	SpC	0	54	ordered_Spar_12	582237	582290	+	1	6_polymorphic
iORF_109008	MSH-587-1	SpC	0	15	ordered_Spar_12	582240	582254	-	1	5_SpeGroup
iORF_109010	MSH-587-1	SpC	1	117	ordered_Spar_12	582260	582376	-	1	3_pPar
iORF_109011	MSH-587-1	SpC	1	120	ordered_Spar_12	582276	582395	-	1	3_pPar
iORF_109014	MSH-587-1	SpC	1	168	ordered_Spar_12	582291	582458	+	1	3_pPar
iORF_109018	MSH-587-1	SpC	1	69	ordered_Spar_12	582355	582423	-	0	3_pPar
iORF_109020	MSH-587-1	SpC	0	33	ordered_Spar_12	582403	582435	+	0	5_SpeGroup
iORF_109022	MSH-587-1	SpC	0	18	ordered_Spar_12	582455	582472	-	0	6_polymorphic
iORF_109023	MSH-587-1	SpC	0	24	ordered_Spar_12	582455	582478	-	0	4_divergent
iORF_109024	MSH-587-1	SpC	1	75	ordered_Spar_12	582455	582529	-	1	6_polymorphic
iORF_109025	MSH-587-1	SpC	0	210	ordered_Spar_12	582455	582664	-	3	6_polymorphic
iORF_109028	MSH-587-1	SpC	0	61	ordered_Spar_12	582469	582529	-	1	5_SpeGroup
iORF_109030	MSH-587-1	SpC	0	196	ordered_Spar_12	582469	582664	-	3	6_polymorphic
iORF_109031	MSH-587-1	SpC	0	67	ordered_Spar_12	582471	582537	+	1	6_polymorphic
iORF_109032	MSH-587-1	SpC	1	93	ordered_Spar_12	582471	582563	+	1	6_polymorphic
iORF_109033	MSH-587-1	SpC	0	134	ordered_Spar_12	582471	582604	+	1	5_SpeGroup
iORF_109035	MSH-587-1	SpC	0	50	ordered_Spar_12	582488	582537	+	1	5_SpeGroup
iORF_109036	MSH-587-1	SpC	0	76	ordered_Spar_12	582488	582563	+	1	6_polymorphic
iORF_109037	MSH-587-1	SpC	1	117	ordered_Spar_12	582488	582604	+	1	6_polymorphic
iORF_109038	MSH-587-1	SpC	0	164	ordered_Spar_12	582501	582664	-	2	5_SpeGroup
iORF_109039	MSH-587-1	SpC	0	27	ordered_Spar_12	582537	582563	+	0	5_SpeGroup
iORF_109041	MSH-587-1	SpC	0	78	ordered_Spar_12	582540	582617	-	0	5_SpeGroup
iORF_109042	MSH-587-1	SpC	0	125	ordered_Spar_12	582540	582664	-	2	5_SpeGroup
iORF_109043	MSH-587-1	SpC	1	177	ordered_Spar_12	582540	582716	-	2	5_SpeGroup
iORF_109046	MSH-587-1	SpC	0	116	ordered_Spar_12	582601	582716	-	2	7_ancest
iORF_109047	MSH-587-1	SpC	0	59	ordered_Spar_12	582616	582674	+	2	5_SpeGroup
iORF_109048	MSH-587-1	SpC	0	77	ordered_Spar_12	582640	582716	-	2	5_SpeGroup
iORF_109049	MSH-587-1	SpC	0	63	ordered_Spar_12	582654	582716	-	0	5_SpeGroup
iORF_109050	MSH-587-1	SpC	0	12	ordered_Spar_12	582663	582674	+	0	5_SpeGroup
iORF_109052	MSH-587-1	SpC	1	18	ordered_Spar_12	582790	582807	-	0	1_conserved
iORF_109234	MSH-587-1	SpC	1	66	ordered_Spar_12	583491	583556	+	0	3_pPar
iORF_109168	MSH-587-1	SpC	1	42	ordered_Spar_12	583600	583641	-	1	3_pPar
iORF_109170	MSH-587-1	SpC	1	54	ordered_Spar_12	583649	583702	-	0	6_polymorphic
iORF_109178	MSH-587-1	SpC	1	30	ordered_Spar_12	583741	583770	+	0	6_polymorphic
iORF_109183	MSH-587-1	SpC	0	12	ordered_Spar_12	583759	583770	+	0	6_polymorphic
iORF_109186	MSH-587-1	SpC	1	9	ordered_Spar_12	583774	583782	-	0	3_pPar
iORF_109187	MSH-587-1	SpC	1	81	ordered_Spar_12	583776	583856	+	8	4_divergent
iORF_109189	MSH-587-1	SpC	0	96	ordered_Spar_12	583776	583871	+	8	5_SpeGroup
iORF_109192	MSH-587-1	SpC	1	27	ordered_Spar_12	583817	583843	+	0	5_SpeGroup
iORF_109193	MSH-587-1	SpC	0	32	ordered_Spar_12	583817	583848	+	0	4_divergent
iORF_109268	MSH-587-1	SpC	1	102	ordered_Spar_12	585723	585824	+	2	6_polymorphic
iORF_109269	MSH-587-1	SpC	0	131	ordered_Spar_12	585723	585853	+	2	6_polymorphic
iORF_109237	MSH-587-1	SpC	0	33	ordered_Spar_12	585739	585771	+	0	5_SpeGroup
iORF_109239	MSH-587-1	SpC	0	107	ordered_Spar_12	585739	585845	+	2	6_polymorphic
iORF_109241	MSH-587-1	SpC	1	144	ordered_Spar_12	585739	585882	+	2	6_polymorphic
iORF_109245	MSH-587-1	SpC	0	83	ordered_Spar_12	585756	585838	-	2	6_polymorphic
iORF_109247	MSH-587-1	SpC	1	36	ordered_Spar_12	585766	585801	-	1	3_pPar
iORF_109250	MSH-587-1	SpC	1	81	ordered_Spar_12	585811	585891	-	1	6_polymorphic
iORF_109253	MSH-587-1	SpC	1	18	ordered_Spar_12	585821	585838	-	1	6_polymorphic
iORF_109254	MSH-587-1	SpC	0	71	ordered_Spar_12	585821	585891	-	1	6_polymorphic
iORF_109257	MSH-587-1	SpC	1	12	ordered_Spar_12	585882	585893	+	0	3_pPar
iORF_109295	MSH-587-1	SpC	0	47	ordered_Spar_12	588065	588111	+	1	5_SpeGroup
iORF_109296	MSH-587-1	SpC	0	75	ordered_Spar_12	588065	588139	+	1	7_ancest
iORF_109309	MSH-587-1	SpC	1	111	ordered_Spar_12	588068	588178	+	2	4_divergent
iORF_109284	MSH-587-1	SpC	0	9	ordered_Spar_12	588079	588087	-	0	5_SpeGroup
iORF_109285	MSH-587-1	SpC	1	57	ordered_Spar_12	588079	588135	-	1	4_divergent
iORF_109298	MSH-587-1	SpC	1	12	ordered_Spar_12	588132	588143	-	0	1_conserved
iORF_109301	MSH-587-1	SpC	1	33	ordered_Spar_12	588136	588168	+	1	5_SpeGroup
iORF_109302	MSH-587-1	SpC	0	69	ordered_Spar_12	588136	588204	+	1	5_SpeGroup
iORF_109303	MSH-587-1	SpC	0	36	ordered_Spar_12	588138	588173	+	1	5_SpeGroup
iORF_109304	MSH-587-1	SpC	0	27	ordered_Spar_12	588142	588168	+	1	5_SpeGroup
iORF_109307	MSH-587-1	SpC	1	54	ordered_Spar_12	588146	588199	-	1	4_divergent
iORF_109308	MSH-587-1	SpC	0	12	ordered_Spar_12	588146	588157	-	0	5_SpeGroup
iORF_109310	MSH-587-1	SpC	1	15	ordered_Spar_12	588157	588171	-	1	4_divergent
iORF_109272	MSH-587-1	SpC	0	91	ordered_Spar_12	588165	588255	-	0	4_divergent
iORF_109273	MSH-587-1	SpC	0	145	ordered_Spar_12	588165	588309	-	0	6_polymorphic
iORF_109274	MSH-587-1	SpC	0	30	ordered_Spar_12	588170	588199	-	0	5_SpeGroup
iORF_109276	MSH-587-1	SpC	0	24	ordered_Spar_12	588178	588201	+	0	5_SpeGroup
iORF_109277	MSH-587-1	SpC	1	27	ordered_Spar_12	588178	588204	+	0	5_SpeGroup
iORF_109279	MSH-587-1	SpC	1	114	ordered_Spar_12	588196	588309	-	0	6_polymorphic
iORF_109280	MSH-587-1	SpC	1	36	ordered_Spar_12	588198	588233	+	0	6_polymorphic
iORF_109281	MSH-587-1	SpC	0	49	ordered_Spar_12	588198	588246	+	0	6_polymorphic
iORF_109346	MSH-587-1	SpC	1	12	ordered_Spar_12	590822	590833	-	0	1_conserved
iORF_109347	MSH-587-1	SpC	1	12	ordered_Spar_12	590849	590860	-	0	3_pPar
iORF_109350	MSH-587-1	SpC	1	33	ordered_Spar_12	590860	590892	-	0	6_polymorphic
iORF_109351	MSH-587-1	SpC	1	24	ordered_Spar_12	590874	590897	-	0	4_divergent
iORF_109352	MSH-587-1	SpC	0	9	ordered_Spar_12	590884	590892	-	0	5_SpeGroup
iORF_109357	MSH-587-1	SpC	1	12	ordered_Spar_12	592812	592823	-	0	3_pPar
iORF_109358	MSH-587-1	SpC	0	42	ordered_Spar_12	592820	592861	-	0	7_ancest
iORF_109359	MSH-587-1	SpC	0	24	ordered_Spar_12	592832	592855	-	0	6_polymorphic
iORF_109360	MSH-587-1	SpC	1	30	ordered_Spar_12	592832	592861	-	0	6_polymorphic
iORF_109362	MSH-587-1	SpC	0	21	ordered_Spar_12	592841	592861	-	0	5_SpeGroup
iORF_109374	MSH-587-1	SpC	0	9	ordered_Spar_12	592924	592932	-	0	5_SpeGroup
iORF_109378	MSH-587-1	SpC	0	36	ordered_Spar_12	592955	592990	+	4	5_SpeGroup
iORF_109379	MSH-587-1	SpC	1	51	ordered_Spar_12	593000	593050	+	0	4_divergent
iORF_109380	MSH-587-1	SpC	0	79	ordered_Spar_12	593000	593078	+	0	5_SpeGroup
iORF_109382	MSH-587-1	SpC	1	24	ordered_Spar_12	593003	593026	-	0	3_pPar
iORF_109384	MSH-587-1	SpC	1	12	ordered_Spar_12	593047	593058	-	0	3_pPar
iORF_109385	MSH-587-1	SpC	1	24	ordered_Spar_12	593071	593094	-	0	4_divergent
iORF_109386	MSH-587-1	SpC	1	90	ordered_Spar_12	593102	593191	-	0	3_pPar
iORF_109389	MSH-587-1	SpC	1	15	ordered_Spar_12	593167	593181	-	0	1_conserved
iORF_109399	MSH-587-1	SpC	1	48	ordered_Spar_12	594761	594808	-	0	3_pPar
iORF_109403	MSH-587-1	SpC	0	60	ordered_Spar_12	594765	594824	+	0	5_SpeGroup
iORF_109404	MSH-587-1	SpC	1	81	ordered_Spar_12	594765	594845	+	1	4_divergent
iORF_109394	MSH-587-1	SpC	0	65	ordered_Spar_12	594795	594859	-	1	5_SpeGroup
iORF_109396	MSH-587-1	SpC	1	66	ordered_Spar_12	594802	594867	-	1	4_divergent
iORF_109400	MSH-587-1	SpC	1	24	ordered_Spar_12	594836	594859	-	1	6_polymorphic
iORF_109401	MSH-587-1	SpC	0	32	ordered_Spar_12	594836	594867	-	1	5_SpeGroup
iORF_109402	MSH-587-1	SpC	1	24	ordered_Spar_12	594849	594872	+	0	3_pPar
iORF_109393	MSH-587-1	SpC	1	12	ordered_Spar_12	594869	594880	-	0	5_SpeGroup
iORF_109427	MSH-587-1	SpC	1	39	ordered_Spar_12	595888	595926	-	1	4_divergent
iORF_109406	MSH-587-1	SpC	0	21	ordered_Spar_12	595906	595926	-	1	5_SpeGroup
iORF_109410	MSH-587-1	SpC	0	22	ordered_Spar_12	595921	595942	+	0	5_SpeGroup
iORF_109411	MSH-587-1	SpC	1	45	ordered_Spar_12	595921	595965	+	0	5_SpeGroup
iORF_109412	MSH-587-1	SpC	0	18	ordered_Spar_12	595925	595942	+	0	6_polymorphic
iORF_109413	MSH-587-1	SpC	1	27	ordered_Spar_12	595925	595951	+	0	6_polymorphic
iORF_109416	MSH-587-1	SpC	1	27	ordered_Spar_12	595937	595963	-	0	3_pPar
iORF_109417	MSH-587-1	SpC	0	21	ordered_Spar_12	595939	595959	+	0	4_divergent
iORF_109419	MSH-587-1	SpC	1	126	ordered_Spar_12	595948	596073	-	0	4_divergent
iORF_109420	MSH-587-1	SpC	1	30	ordered_Spar_12	595953	595982	-	0	3_pPar
iORF_109422	MSH-587-1	SpC	1	54	ordered_Spar_12	595981	596034	+	0	1_conserved
iORF_109423	MSH-587-1	SpC	0	75	ordered_Spar_12	595999	596073	-	0	5_SpeGroup
iORF_109445	MSH-587-1	SpC	0	18	ordered_Spar_12	598759	598776	-	0	6_polymorphic
iORF_109447	MSH-587-1	SpC	0	15	ordered_Spar_12	598788	598802	+	0	6_polymorphic
iORF_109429	MSH-587-1	SpC	0	164	ordered_Spar_12	598836	598999	-	6	5_SpeGroup
iORF_109430	MSH-587-1	SpC	1	102	ordered_Spar_12	598853	598954	-	5	5_SpeGroup
iORF_109431	MSH-587-1	SpC	1	12	ordered_Spar_12	598873	598884	-	0	1_conserved
iORF_109432	MSH-587-1	SpC	1	30	ordered_Spar_12	598883	598912	+	0	1_conserved
iORF_109433	MSH-587-1	SpC	1	12	ordered_Spar_12	598909	598920	-	0	1_conserved
iORF_109435	MSH-587-1	SpC	1	30	ordered_Spar_12	598912	598941	+	0	3_pPar
iORF_109441	MSH-587-1	SpC	1	21	ordered_Spar_12	598979	598999	-	0	4_divergent
iORF_109443	MSH-587-1	SpC	1	27	ordered_Spar_12	599003	599029	+	0	4_divergent
iORF_109453	MSH-587-1	SpC	1	42	ordered_Spar_12	601394	601435	+	0	4_divergent
iORF_109489	MSH-587-1	SpC	1	12	ordered_Spar_12	601429	601440	+	0	1_conserved
iORF_109454	MSH-587-1	SpC	1	21	ordered_Spar_12	602466	602486	-	0	1_conserved
iORF_109456	MSH-587-1	SpC	1	99	ordered_Spar_12	602517	602615	+	0	6_polymorphic
iORF_109459	MSH-587-1	SpC	1	57	ordered_Spar_12	602536	602592	-	0	6_polymorphic
iORF_109462	MSH-587-1	SpC	0	42	ordered_Spar_12	602551	602592	-	0	6_polymorphic
iORF_109463	MSH-587-1	SpC	1	21	ordered_Spar_12	602557	602577	+	0	3_pPar
iORF_109464	MSH-587-1	SpC	0	18	ordered_Spar_12	602579	602596	-	0	6_polymorphic
iORF_109465	MSH-587-1	SpC	1	12	ordered_Spar_12	602656	602667	+	0	1_conserved
iORF_109468	MSH-587-1	SpC	1	30	ordered_Spar_12	602730	602759	-	0	3_pPar
iORF_109514	MSH-587-1	SpC	0	95	ordered_Spar_12	603616	603710	+	6	7_ancest
iORF_109516	MSH-587-1	SpC	0	34	ordered_Spar_12	603616	603649	+	5	4_divergent
iORF_109606	MSH-587-1	SpC	0	51	ordered_Spar_12	605485	605535	-	0	4_divergent
iORF_109615	MSH-587-1	SpC	1	18	ordered_Spar_12	605549	605566	-	0	3_pPar
iORF_109616	MSH-587-1	SpC	0	54	ordered_Spar_12	605555	605608	+	0	5_SpeGroup
iORF_109584	MSH-587-1	SpC	0	15	ordered_Spar_12	605598	605612	-	0	5_SpeGroup
iORF_109768	MSH-587-1	SpC	1	18	ordered_Spar_12	636704	636721	-	0	4_divergent
iORF_109769	MSH-587-1	SpC	0	21	ordered_Spar_12	636704	636724	-	0	5_SpeGroup
iORF_109778	MSH-587-1	SpC	1	27	ordered_Spar_12	636712	636738	+	4	3_pPar
iORF_109733	MSH-587-1	SpC	1	150	ordered_Spar_12	636798	636947	-	1	4_divergent
iORF_109734	MSH-587-1	SpC	1	60	ordered_Spar_12	636803	636862	+	0	3_pPar
iORF_109737	MSH-587-1	SpC	1	81	ordered_Spar_12	636815	636895	-	1	4_divergent
iORF_109738	MSH-587-1	SpC	0	187	ordered_Spar_12	636816	637002	-	5	5_SpeGroup
iORF_109743	MSH-587-1	SpC	1	33	ordered_Spar_12	636901	636933	+	0	4_divergent
iORF_109745	MSH-587-1	SpC	1	81	ordered_Spar_12	636922	637002	-	4	4_divergent
iORF_109746	MSH-587-1	SpC	0	91	ordered_Spar_12	636922	637012	-	4	5_SpeGroup
iORF_109747	MSH-587-1	SpC	0	12	ordered_Spar_12	636950	636961	-	2	5_SpeGroup
iORF_109748	MSH-587-1	SpC	1	63	ordered_Spar_12	636950	637012	-	4	4_divergent
iORF_109754	MSH-587-1	SpC	0	49	ordered_Spar_12	636974	637022	+	2	4_divergent
iORF_109755	MSH-587-1	SpC	0	15	ordered_Spar_12	636982	636996	+	0	5_SpeGroup
iORF_109757	MSH-587-1	SpC	0	90	ordered_Spar_12	636993	637082	-	2	4_divergent
iORF_109759	MSH-587-1	SpC	1	168	ordered_Spar_12	636993	637160	-	7	5_SpeGroup
iORF_109761	MSH-587-1	SpC	1	30	ordered_Spar_12	637009	637038	-	0	3_pPar
iORF_109762	MSH-587-1	SpC	0	60	ordered_Spar_12	637039	637098	-	2	5_SpeGroup
iORF_109764	MSH-587-1	SpC	0	48	ordered_Spar_12	637058	637105	-	2	5_SpeGroup
iORF_109765	MSH-587-1	SpC	1	87	ordered_Spar_12	637058	637144	-	2	4_divergent
iORF_109766	MSH-587-1	SpC	1	48	ordered_Spar_12	637083	637130	+	0	1_conserved
iORF_109767	MSH-587-1	SpC	1	39	ordered_Spar_12	637097	637135	+	0	1_conserved
iORF_109771	MSH-587-1	SpC	1	45	ordered_Spar_12	637143	637187	+	5	3_pPar
iORF_109775	MSH-587-1	SpC	1	51	ordered_Spar_12	637159	637209	+	0	3_pPar
iORF_109782	MSH-587-1	SpC	1	99	ordered_Spar_12	637257	637355	+	0	1_conserved
iORF_109795	MSH-587-1	SpC	1	30	ordered_Spar_12	637480	637509	+	0	3_pPar
iORF_109797	MSH-587-1	SpC	1	9	ordered_Spar_12	637493	637501	-	0	1_conserved
iORF_109798	MSH-587-1	SpC	1	54	ordered_Spar_12	637501	637554	-	0	5_SpeGroup
iORF_109825	MSH-587-1	SpC	1	54	ordered_Spar_12	639697	639750	-	0	3_pPar
iORF_109819	MSH-587-1	SpC	0	96	ordered_Spar_12	639729	639824	-	2	5_SpeGroup
iORF_109820	MSH-587-1	SpC	1	15	ordered_Spar_12	639729	639743	-	0	4_divergent
iORF_109806	MSH-587-1	SpC	1	120	ordered_Spar_12	639893	640012	-	0	6_polymorphic
iORF_109808	MSH-587-1	SpC	0	99	ordered_Spar_12	639914	640012	-	0	6_polymorphic
iORF_109809	MSH-587-1	SpC	0	30	ordered_Spar_12	639919	639948	-	0	6_polymorphic
iORF_109812	MSH-587-1	SpC	0	48	ordered_Spar_12	639933	639980	+	0	4_divergent
iORF_109813	MSH-587-1	SpC	1	54	ordered_Spar_12	639933	639986	+	0	5_SpeGroup
iORF_109814	MSH-587-1	SpC	0	12	ordered_Spar_12	639937	639948	-	0	6_polymorphic
iORF_109817	MSH-587-1	SpC	1	15	ordered_Spar_12	639970	639984	-	0	1_conserved
iORF_109818	MSH-587-1	SpC	1	90	ordered_Spar_12	640009	640098	-	1	3_pPar
iORF_109822	MSH-587-1	SpC	1	18	ordered_Spar_12	640105	640122	+	1	5_SpeGroup
iORF_109823	MSH-587-1	SpC	0	23	ordered_Spar_12	640105	640127	+	1	5_SpeGroup
iORF_109883	MSH-587-1	SpC	1	15	ordered_Spar_12	641910	641924	+	0	3_pPar
iORF_109888	MSH-587-1	SpC	0	9	ordered_Spar_12	641931	641939	-	0	6_polymorphic
iORF_109832	MSH-587-1	SpC	0	63	ordered_Spar_12	641990	642052	+	0	5_SpeGroup
iORF_109834	MSH-587-1	SpC	1	99	ordered_Spar_12	641990	642088	+	0	4_divergent
iORF_109835	MSH-587-1	SpC	0	45	ordered_Spar_12	642049	642093	-	0	5_SpeGroup
iORF_109838	MSH-587-1	SpC	0	9	ordered_Spar_12	642080	642088	+	0	5_SpeGroup
iORF_109844	MSH-587-1	SpC	1	27	ordered_Spar_12	642085	642111	+	0	4_divergent
iORF_109846	MSH-587-1	SpC	0	66	ordered_Spar_12	642098	642163	+	0	5_SpeGroup
iORF_109848	MSH-587-1	SpC	1	90	ordered_Spar_12	642150	642239	-	0	3_pPar
iORF_109851	MSH-587-1	SpC	0	87	ordered_Spar_12	642236	642322	-	0	5_SpeGroup
iORF_109852	MSH-587-1	SpC	1	78	ordered_Spar_12	642238	642315	+	0	3_pPar
iORF_109853	MSH-587-1	SpC	1	105	ordered_Spar_12	642244	642348	-	0	4_divergent
iORF_109855	MSH-587-1	SpC	0	207	ordered_Spar_12	642244	642450	-	6	5_SpeGroup
iORF_109856	MSH-587-1	SpC	0	337	ordered_Spar_12	642244	642580	-	6	7_ancest
iORF_109861	MSH-587-1	SpC	1	36	ordered_Spar_12	642287	642322	-	0	5_SpeGroup
iORF_109862	MSH-587-1	SpC	0	18	ordered_Spar_12	642305	642322	-	0	5_SpeGroup
iORF_109863	MSH-587-1	SpC	1	15	ordered_Spar_12	642312	642326	+	0	3_pPar
iORF_109864	MSH-587-1	SpC	1	12	ordered_Spar_12	642323	642334	+	0	3_pPar
iORF_109866	MSH-587-1	SpC	1	42	ordered_Spar_12	642345	642386	-	1	4_divergent
iORF_109867	MSH-587-1	SpC	0	32	ordered_Spar_12	642355	642386	-	1	7_ancest
iORF_109869	MSH-587-1	SpC	1	222	ordered_Spar_12	642359	642580	-	6	5_SpeGroup
iORF_109870	MSH-587-1	SpC	1	87	ordered_Spar_12	642366	642452	+	6	5_SpeGroup
iORF_109871	MSH-587-1	SpC	0	125	ordered_Spar_12	642366	642490	+	6	7_ancest
iORF_109872	MSH-587-1	SpC	0	196	ordered_Spar_12	642366	642561	+	6	5_SpeGroup
iORF_109873	MSH-587-1	SpC	0	217	ordered_Spar_12	642366	642582	+	6	5_SpeGroup
iORF_109874	MSH-587-1	SpC	0	14	ordered_Spar_12	642373	642386	-	1	5_SpeGroup
iORF_109876	MSH-587-1	SpC	0	63	ordered_Spar_12	642388	642450	-	5	7_ancest
iORF_109877	MSH-587-1	SpC	0	193	ordered_Spar_12	642388	642580	-	5	5_SpeGroup
iORF_109879	MSH-587-1	SpC	0	63	ordered_Spar_12	642390	642452	+	5	7_ancest
iORF_109882	MSH-587-1	SpC	1	84	ordered_Spar_12	642407	642490	+	0	4_divergent
iORF_109885	MSH-587-1	SpC	0	15	ordered_Spar_12	642566	642580	-	0	5_SpeGroup
iORF_109887	MSH-587-1	SpC	0	54	ordered_Spar_12	642587	642640	-	1	5_SpeGroup
iORF_109892	MSH-587-1	SpC	1	57	ordered_Spar_12	644839	644895	-	0	1_conserved
iORF_109893	MSH-587-1	SpC	1	18	ordered_Spar_12	644894	644911	+	0	1_conserved
iORF_109978	MSH-587-1	SpC	0	43	ordered_Spar_12	646547	646589	-	0	5_SpeGroup
iORF_109980	MSH-587-1	SpC	1	33	ordered_Spar_12	646557	646589	-	0	6_polymorphic
iORF_109904	MSH-587-1	SpC	0	23	ordered_Spar_12	646683	646705	-	1	5_SpeGroup
iORF_109905	MSH-587-1	SpC	1	51	ordered_Spar_12	646698	646748	-	0	4_divergent
iORF_109908	MSH-587-1	SpC	1	72	ordered_Spar_12	646717	646788	-	0	3_pPar
iORF_109911	MSH-587-1	SpC	1	66	ordered_Spar_12	646747	646812	+	7	5_SpeGroup
iORF_109912	MSH-587-1	SpC	0	96	ordered_Spar_12	646749	646844	+	8	5_SpeGroup
iORF_109914	MSH-587-1	SpC	1	15	ordered_Spar_12	646770	646784	-	0	3_pPar
iORF_109915	MSH-587-1	SpC	0	30	ordered_Spar_12	646783	646812	+	0	4_divergent
iORF_109916	MSH-587-1	SpC	0	27	ordered_Spar_12	646818	646844	+	0	5_SpeGroup
iORF_109918	MSH-587-1	SpC	1	51	ordered_Spar_12	646821	646871	-	0	4_divergent
iORF_109919	MSH-587-1	SpC	0	183	ordered_Spar_12	646821	647003	-	1	5_SpeGroup
iORF_109921	MSH-587-1	SpC	1	30	ordered_Spar_12	646844	646873	+	0	3_pPar
iORF_109923	MSH-587-1	SpC	0	140	ordered_Spar_12	646864	647003	-	1	7_ancest
iORF_109924	MSH-587-1	SpC	0	36	ordered_Spar_12	646866	646901	+	0	5_SpeGroup
iORF_109925	MSH-587-1	SpC	1	39	ordered_Spar_12	646866	646904	+	0	5_SpeGroup
iORF_109926	MSH-587-1	SpC	0	81	ordered_Spar_12	646866	646946	+	1	5_SpeGroup
iORF_109928	MSH-587-1	SpC	1	84	ordered_Spar_12	646920	647003	-	1	4_divergent
iORF_109930	MSH-587-1	SpC	0	11	ordered_Spar_12	647002	647012	+	1	5_SpeGroup
iORF_110007	MSH-587-1	SpC	0	129	ordered_Spar_12	649687	649815	-	6	7_ancest
iORF_110008	MSH-587-1	SpC	1	51	ordered_Spar_12	649687	649737	-	5	4_divergent
iORF_109992	MSH-587-1	SpC	1	75	ordered_Spar_12	649741	649815	-	1	6_polymorphic
iORF_109993	MSH-587-1	SpC	0	60	ordered_Spar_12	649755	649814	-	1	6_polymorphic
iORF_109994	MSH-587-1	SpC	0	61	ordered_Spar_12	649755	649815	-	1	6_polymorphic
iORF_109995	MSH-587-1	SpC	1	57	ordered_Spar_12	649777	649833	+	2	6_polymorphic
iORF_109996	MSH-587-1	SpC	0	77	ordered_Spar_12	649777	649853	+	2	4_divergent
iORF_109997	MSH-587-1	SpC	0	142	ordered_Spar_12	649777	649918	+	2	6_polymorphic
iORF_109998	MSH-587-1	SpC	0	35	ordered_Spar_12	649781	649815	-	1	5_SpeGroup
iORF_110001	MSH-587-1	SpC	1	51	ordered_Spar_12	649830	649880	-	0	3_pPar
iORF_110002	MSH-587-1	SpC	1	24	ordered_Spar_12	649850	649873	-	0	3_pPar
iORF_110033	MSH-587-1	SpC	0	21	ordered_Spar_12	650175	650195	-	3	6_polymorphic
iORF_110038	MSH-587-1	SpC	0	54	ordered_Spar_12	650181	650234	+	6	5_SpeGroup
iORF_110092	MSH-587-1	SpC	1	15	ordered_Spar_12	650248	650262	+	0	1_conserved
iORF_110018	MSH-587-1	SpC	1	45	ordered_Spar_12	650259	650303	+	0	1_conserved
iORF_110026	MSH-587-1	SpC	1	57	ordered_Spar_12	650268	650324	-	0	4_divergent
iORF_110027	MSH-587-1	SpC	0	132	ordered_Spar_12	650268	650399	-	0	5_SpeGroup
iORF_110030	MSH-587-1	SpC	1	66	ordered_Spar_12	650321	650386	-	0	1_conserved
iORF_110031	MSH-587-1	SpC	1	75	ordered_Spar_12	650325	650399	-	0	4_divergent
iORF_110037	MSH-587-1	SpC	0	18	ordered_Spar_12	650398	650415	+	0	5_SpeGroup
iORF_110039	MSH-587-1	SpC	1	12	ordered_Spar_12	650421	650432	+	0	3_pPar
iORF_110043	MSH-587-1	SpC	1	45	ordered_Spar_12	650480	650524	+	0	3_pPar
iORF_110044	MSH-587-1	SpC	1	30	ordered_Spar_12	650487	650516	+	0	1_conserved
iORF_110045	MSH-587-1	SpC	1	18	ordered_Spar_12	650517	650534	+	0	1_conserved
iORF_110046	MSH-587-1	SpC	1	48	ordered_Spar_12	650531	650578	-	0	4_divergent
iORF_110048	MSH-587-1	SpC	1	66	ordered_Spar_12	650584	650649	+	1	1_conserved
iORF_110062	MSH-587-1	SpC	0	99	ordered_Spar_12	650774	650872	-	2	5_SpeGroup
iORF_110063	MSH-587-1	SpC	1	9	ordered_Spar_12	650791	650799	-	0	4_divergent
iORF_110066	MSH-587-1	SpC	1	72	ordered_Spar_12	650833	650904	-	0	5_SpeGroup
iORF_110067	MSH-587-1	SpC	0	123	ordered_Spar_12	650833	650955	-	3	5_SpeGroup
iORF_110068	MSH-587-1	SpC	1	33	ordered_Spar_12	650839	650871	+	0	4_divergent
iORF_110069	MSH-587-1	SpC	0	48	ordered_Spar_12	650850	650897	-	0	5_SpeGroup
iORF_110070	MSH-587-1	SpC	1	87	ordered_Spar_12	650852	650938	+	3	3_pPar
iORF_110071	MSH-587-1	SpC	0	15	ordered_Spar_12	650868	650882	-	0	6_polymorphic
iORF_110072	MSH-587-1	SpC	1	30	ordered_Spar_12	650868	650897	-	0	6_polymorphic
iORF_110073	MSH-587-1	SpC	0	36	ordered_Spar_12	650869	650904	-	0	5_SpeGroup
iORF_110074	MSH-587-1	SpC	1	63	ordered_Spar_12	650881	650943	+	3	6_polymorphic
iORF_110075	MSH-587-1	SpC	0	15	ordered_Spar_12	650883	650897	-	0	6_polymorphic
iORF_110076	MSH-587-1	SpC	0	18	ordered_Spar_12	650926	650943	+	0	6_polymorphic
iORF_110077	MSH-587-1	SpC	0	107	ordered_Spar_12	650954	651060	+	1	5_SpeGroup
iORF_110080	MSH-587-1	SpC	0	69	ordered_Spar_12	650960	651028	+	0	5_SpeGroup
iORF_110081	MSH-587-1	SpC	1	12	ordered_Spar_12	650970	650981	-	0	4_divergent
iORF_110082	MSH-587-1	SpC	0	18	ordered_Spar_12	650970	650987	-	0	5_SpeGroup
iORF_110085	MSH-587-1	SpC	0	17	ordered_Spar_12	651019	651035	+	1	4_divergent
iORF_110086	MSH-587-1	SpC	1	69	ordered_Spar_12	651019	651087	+	2	5_SpeGroup
iORF_110087	MSH-587-1	SpC	0	33	ordered_Spar_12	651055	651087	+	1	5_SpeGroup
iORF_110110	MSH-587-1	SpC	1	147	ordered_Spar_12	652409	652555	-	2	4_divergent
iORF_110111	MSH-587-1	SpC	0	26	ordered_Spar_12	652420	652445	-	1	5_SpeGroup
iORF_110105	MSH-587-1	SpC	0	39	ordered_Spar_12	652503	652541	-	1	6_polymorphic
iORF_110107	MSH-587-1	SpC	0	18	ordered_Spar_12	652538	652555	-	0	5_SpeGroup
iORF_110108	MSH-587-1	SpC	1	12	ordered_Spar_12	652555	652566	-	0	3_pPar
iORF_110136	MSH-587-1	SpC	0	98	ordered_Spar_12	654712	654809	+	1	5_SpeGroup
iORF_110137	MSH-587-1	SpC	0	26	ordered_Spar_12	654715	654740	-	1	5_SpeGroup
iORF_110138	MSH-587-1	SpC	1	48	ordered_Spar_12	654737	654784	-	0	3_pPar
iORF_110139	MSH-587-1	SpC	0	36	ordered_Spar_12	654739	654774	+	0	5_SpeGroup
iORF_110141	MSH-587-1	SpC	1	81	ordered_Spar_12	654739	654819	+	0	4_divergent
iORF_110118	MSH-587-1	SpC	0	21	ordered_Spar_12	654799	654819	+	0	4_divergent
iORF_110119	MSH-587-1	SpC	1	27	ordered_Spar_12	654830	654856	+	0	3_pPar
iORF_110121	MSH-587-1	SpC	1	96	ordered_Spar_12	654856	654951	+	0	3_pPar
iORF_110122	MSH-587-1	SpC	1	15	ordered_Spar_12	654869	654883	-	0	4_divergent
iORF_110123	MSH-587-1	SpC	0	87	ordered_Spar_12	654869	654955	-	0	5_SpeGroup
iORF_110124	MSH-587-1	SpC	1	21	ordered_Spar_12	654872	654892	+	0	4_divergent
iORF_110125	MSH-587-1	SpC	1	63	ordered_Spar_12	654880	654942	-	0	1_conserved
iORF_110126	MSH-587-1	SpC	1	87	ordered_Spar_12	654882	654968	+	0	4_divergent
iORF_110129	MSH-587-1	SpC	1	12	ordered_Spar_12	655020	655031	-	0	4_divergent
iORF_110130	MSH-587-1	SpC	0	54	ordered_Spar_12	655020	655073	-	0	5_SpeGroup
iORF_110131	MSH-587-1	SpC	1	12	ordered_Spar_12	655053	655064	+	0	3_pPar
iORF_110134	MSH-587-1	SpC	0	24	ordered_Spar_12	655094	655117	-	0	5_SpeGroup
iORF_110135	MSH-587-1	SpC	1	51	ordered_Spar_12	655094	655144	-	0	4_divergent
iORF_110147	MSH-587-1	SpC	1	9	ordered_Spar_12	656906	656914	+	0	4_divergent
iORF_110148	MSH-587-1	SpC	0	18	ordered_Spar_12	656906	656923	+	0	5_SpeGroup
iORF_110150	MSH-587-1	SpC	1	93	ordered_Spar_12	656954	657046	-	0	6_polymorphic
iORF_110151	MSH-587-1	SpC	0	118	ordered_Spar_12	656954	657071	-	0	6_polymorphic
iORF_110152	MSH-587-1	SpC	0	21	ordered_Spar_12	656954	656974	-	0	6_polymorphic
iORF_110154	MSH-587-1	SpC	1	9	ordered_Spar_12	656968	656976	+	0	3_pPar
iORF_110155	MSH-587-1	SpC	0	76	ordered_Spar_12	656971	657046	-	0	6_polymorphic
iORF_110143	MSH-587-1	SpC	1	66	ordered_Spar_12	657006	657071	-	0	4_divergent
iORF_110144	MSH-587-1	SpC	0	25	ordered_Spar_12	657022	657046	-	0	5_SpeGroup
iORF_110145	MSH-587-1	SpC	1	27	ordered_Spar_12	657080	657106	+	0	4_divergent
iORF_110146	MSH-587-1	SpC	1	48	ordered_Spar_12	657086	657133	-	0	3_pPar
iORF_110173	MSH-587-1	SpC	1	12	ordered_Spar_12	657810	657821	-	0	1_conserved
iORF_110187	MSH-587-1	SpC	1	30	ordered_Spar_12	659227	659256	-	0	4_divergent
iORF_110202	MSH-587-1	SpC	1	24	ordered_Spar_12	659291	659314	-	1	3_pPar
iORF_110203	MSH-587-1	SpC	1	12	ordered_Spar_12	659296	659307	-	1	3_pPar
iORF_110180	MSH-587-1	SpC	1	12	ordered_Spar_12	659313	659324	+	0	1_conserved
iORF_110181	MSH-587-1	SpC	1	30	ordered_Spar_12	659400	659429	+	0	3_pPar
iORF_110183	MSH-587-1	SpC	1	48	ordered_Spar_12	659409	659456	-	0	4_divergent
iORF_110185	MSH-587-1	SpC	1	30	ordered_Spar_12	659429	659458	+	0	4_divergent
iORF_110186	MSH-587-1	SpC	0	80	ordered_Spar_12	659429	659508	+	13	5_SpeGroup
iORF_110191	MSH-587-1	SpC	1	12	ordered_Spar_12	659474	659485	+	0	6_polymorphic
iORF_110207	MSH-587-1	SpC	0	22	ordered_Spar_12	660424	660445	-	0	5_SpeGroup
iORF_110205	MSH-587-1	SpC	0	40	ordered_Spar_12	660444	660483	+	2	5_SpeGroup
iORF_110206	MSH-587-1	SpC	0	43	ordered_Spar_12	660449	660491	-	2	7_ancest
iORF_110208	MSH-587-1	SpC	0	32	ordered_Spar_12	660462	660493	+	1	4_divergent
iORF_110209	MSH-587-1	SpC	0	20	ordered_Spar_12	660472	660491	-	1	5_SpeGroup
iORF_110211	MSH-587-1	SpC	1	15	ordered_Spar_12	660477	660491	-	1	4_divergent
iORF_110403	MSH-587-1	SpC	0	9	ordered_Spar_12	667370	667378	+	0	6_polymorphic
iORF_110406	MSH-587-1	SpC	1	9	ordered_Spar_12	667594	667602	-	0	4_divergent
iORF_110407	MSH-587-1	SpC	1	87	ordered_Spar_12	667612	667698	+	0	4_divergent
iORF_110410	MSH-587-1	SpC	0	148	ordered_Spar_12	667612	667759	+	0	5_SpeGroup
iORF_110411	MSH-587-1	SpC	1	21	ordered_Spar_12	667687	667707	-	0	3_pPar
iORF_110414	MSH-587-1	SpC	0	48	ordered_Spar_12	667706	667753	+	0	4_divergent
iORF_110415	MSH-587-1	SpC	1	54	ordered_Spar_12	667706	667759	+	0	5_SpeGroup
iORF_110417	MSH-587-1	SpC	1	39	ordered_Spar_12	667732	667770	+	0	3_pPar
iORF_110490	MSH-587-1	SpC	0	9	ordered_Spar_12	673111	673119	+	0	5_SpeGroup
iORF_110491	MSH-587-1	SpC	0	36	ordered_Spar_12	673111	673146	+	0	6_polymorphic
iORF_110494	MSH-587-1	SpC	1	66	ordered_Spar_12	673111	673176	+	0	5_SpeGroup
iORF_110506	MSH-587-1	SpC	1	9	ordered_Spar_12	673116	673124	+	0	5_SpeGroup
iORF_110511	MSH-587-1	SpC	0	42	ordered_Spar_12	673132	673173	-	0	5_SpeGroup
iORF_110512	MSH-587-1	SpC	0	24	ordered_Spar_12	673146	673169	+	0	5_SpeGroup
iORF_110503	MSH-587-1	SpC	1	24	ordered_Spar_12	673265	673288	+	0	4_divergent
iORF_110504	MSH-587-1	SpC	0	31	ordered_Spar_12	673265	673295	+	0	6_polymorphic
iORF_110505	MSH-587-1	SpC	0	63	ordered_Spar_12	673265	673327	+	0	6_polymorphic
iORF_110508	MSH-587-1	SpC	1	18	ordered_Spar_12	673292	673309	-	0	3_pPar
iORF_110509	MSH-587-1	SpC	1	27	ordered_Spar_12	673376	673402	-	0	3_pPar
iORF_110510	MSH-587-1	SpC	0	12	ordered_Spar_12	673397	673408	+	0	5_SpeGroup
iORF_110526	MSH-587-1	SpC	0	18	ordered_Spar_12	675831	675848	+	0	6_polymorphic
iORF_110527	MSH-587-1	SpC	1	48	ordered_Spar_12	675860	675907	-	0	3_pPar
iORF_110528	MSH-587-1	SpC	1	81	ordered_Spar_12	675875	675955	+	1	4_divergent
iORF_110529	MSH-587-1	SpC	0	210	ordered_Spar_12	675888	676097	+	3	6_polymorphic
iORF_110530	MSH-587-1	SpC	1	27	ordered_Spar_12	675892	675918	-	0	6_polymorphic
iORF_110531	MSH-587-1	SpC	1	24	ordered_Spar_12	675930	675953	-	1	6_polymorphic
iORF_110533	MSH-587-1	SpC	0	21	ordered_Spar_12	675935	675955	+	1	7_ancest
iORF_110534	MSH-587-1	SpC	0	18	ordered_Spar_12	675936	675953	-	1	6_polymorphic
iORF_110535	MSH-587-1	SpC	0	159	ordered_Spar_12	675968	676126	+	2	5_SpeGroup
iORF_110537	MSH-587-1	SpC	1	45	ordered_Spar_12	675972	676016	-	0	4_divergent
iORF_110539	MSH-587-1	SpC	0	57	ordered_Spar_12	676003	676059	-	1	4_divergent
iORF_110540	MSH-587-1	SpC	1	69	ordered_Spar_12	676058	676126	+	0	4_divergent
iORF_110552	MSH-587-1	SpC	1	27	ordered_Spar_12	676199	676225	+	0	6_polymorphic
iORF_110636	MSH-587-1	SpC	1	21	ordered_Spar_12	680177	680197	+	0	3_pPar
iORF_110571	MSH-587-1	SpC	1	18	ordered_Spar_12	680300	680317	+	0	3_pPar
iORF_110572	MSH-587-1	SpC	1	12	ordered_Spar_12	680314	680325	-	0	1_conserved
iORF_110574	MSH-587-1	SpC	0	26	ordered_Spar_12	680331	680356	+	1	5_SpeGroup
iORF_110575	MSH-587-1	SpC	0	45	ordered_Spar_12	680331	680375	+	2	7_ancest
iORF_110576	MSH-587-1	SpC	1	75	ordered_Spar_12	680331	680405	+	2	5_SpeGroup
iORF_110577	MSH-587-1	SpC	0	84	ordered_Spar_12	680331	680414	+	2	6_polymorphic
iORF_110578	MSH-587-1	SpC	0	101	ordered_Spar_12	680331	680431	+	2	6_polymorphic
iORF_110579	MSH-587-1	SpC	0	66	ordered_Spar_12	680349	680414	+	1	5_SpeGroup
iORF_110580	MSH-587-1	SpC	0	20	ordered_Spar_12	680353	680372	-	1	5_SpeGroup
iORF_110587	MSH-587-1	SpC	0	52	ordered_Spar_12	680380	680431	+	0	5_SpeGroup
iORF_110683	MSH-587-1	SpC	0	9	ordered_Spar_12	684409	684417	-	0	5_SpeGroup
iORF_110669	MSH-587-1	SpC	0	54	ordered_Spar_12	684418	684471	-	0	6_polymorphic
iORF_110677	MSH-587-1	SpC	1	12	ordered_Spar_12	684460	684471	-	0	6_polymorphic
iORF_110678	MSH-587-1	SpC	0	45	ordered_Spar_12	684464	684508	+	0	4_divergent
iORF_110681	MSH-587-1	SpC	1	78	ordered_Spar_12	684482	684559	-	0	4_divergent
iORF_110682	MSH-587-1	SpC	0	97	ordered_Spar_12	684482	684578	-	0	5_SpeGroup
iORF_110660	MSH-587-1	SpC	0	55	ordered_Spar_12	684505	684559	-	0	5_SpeGroup
iORF_110671	MSH-587-1	SpC	1	81	ordered_Spar_12	684625	684705	-	0	6_polymorphic
iORF_110672	MSH-587-1	SpC	0	15	ordered_Spar_12	684630	684644	+	0	6_polymorphic
iORF_110673	MSH-587-1	SpC	1	36	ordered_Spar_12	684676	684711	+	0	4_divergent
iORF_110773	MSH-587-1	SpC	1	21	ordered_Spar_12	687570	687590	+	3	4_divergent
iORF_110710	MSH-587-1	SpC	1	84	ordered_Spar_12	687642	687725	-	0	3_pPar
iORF_110711	MSH-587-1	SpC	1	27	ordered_Spar_12	687646	687672	+	0	4_divergent
iORF_110712	MSH-587-1	SpC	0	9	ordered_Spar_12	687664	687672	+	0	5_SpeGroup
iORF_110717	MSH-587-1	SpC	0	63	ordered_Spar_12	687694	687756	-	0	5_SpeGroup
iORF_110718	MSH-587-1	SpC	1	96	ordered_Spar_12	687694	687789	-	0	5_SpeGroup
iORF_110719	MSH-587-1	SpC	0	123	ordered_Spar_12	687694	687816	-	0	5_SpeGroup
iORF_110720	MSH-587-1	SpC	1	45	ordered_Spar_12	687702	687746	+	0	1_conserved
iORF_110722	MSH-587-1	SpC	1	48	ordered_Spar_12	687724	687771	+	0	4_divergent
iORF_110724	MSH-587-1	SpC	1	33	ordered_Spar_12	687806	687838	-	0	6_polymorphic
iORF_110729	MSH-587-1	SpC	0	18	ordered_Spar_12	687821	687838	-	0	6_polymorphic
iORF_110743	MSH-587-1	SpC	1	45	ordered_Spar_12	687942	687986	+	0	3_pPar
iORF_110745	MSH-587-1	SpC	1	12	ordered_Spar_12	687965	687976	-	0	3_pPar
iORF_110747	MSH-587-1	SpC	0	186	ordered_Spar_12	687983	688168	-	7	5_SpeGroup
iORF_110749	MSH-587-1	SpC	1	81	ordered_Spar_12	687999	688079	-	7	6_polymorphic
iORF_110750	MSH-587-1	SpC	0	170	ordered_Spar_12	687999	688168	-	7	6_polymorphic
iORF_110751	MSH-587-1	SpC	0	84	ordered_Spar_12	688001	688084	+	7	5_SpeGroup
iORF_110752	MSH-587-1	SpC	1	15	ordered_Spar_12	688007	688021	-	0	3_pPar
iORF_110754	MSH-587-1	SpC	0	74	ordered_Spar_12	688031	688104	-	6	5_SpeGroup
iORF_110755	MSH-587-1	SpC	1	138	ordered_Spar_12	688031	688168	-	6	6_polymorphic
iORF_110757	MSH-587-1	SpC	1	135	ordered_Spar_12	688086	688220	+	2	4_divergent
iORF_110758	MSH-587-1	SpC	0	226	ordered_Spar_12	688086	688311	+	2	5_SpeGroup
iORF_110759	MSH-587-1	SpC	0	15	ordered_Spar_12	688092	688106	-	0	5_SpeGroup
iORF_110760	MSH-587-1	SpC	0	15	ordered_Spar_12	688094	688108	+	0	4_divergent
iORF_110762	MSH-587-1	SpC	1	150	ordered_Spar_12	688094	688243	+	2	5_SpeGroup
iORF_110767	MSH-587-1	SpC	1	111	ordered_Spar_12	688192	688302	-	0	3_pPar
iORF_110769	MSH-587-1	SpC	0	108	ordered_Spar_12	688204	688311	+	0	5_SpeGroup
iORF_110772	MSH-587-1	SpC	1	42	ordered_Spar_12	688270	688311	+	0	5_SpeGroup
iORF_110774	MSH-587-1	SpC	1	24	ordered_Spar_12	688292	688315	-	0	3_pPar
iORF_110808	MSH-587-1	SpC	0	14	ordered_Spar_12	689411	689424	+	1	5_SpeGroup
iORF_110811	MSH-587-1	SpC	1	51	ordered_Spar_12	689411	689461	+	1	5_SpeGroup
iORF_110820	MSH-587-1	SpC	1	81	ordered_Spar_12	689430	689510	-	0	6_polymorphic
iORF_110824	MSH-587-1	SpC	0	30	ordered_Spar_12	689432	689461	+	0	5_SpeGroup
iORF_110833	MSH-587-1	SpC	1	30	ordered_Spar_12	689451	689480	+	0	1_conserved
iORF_110809	MSH-587-1	SpC	1	12	ordered_Spar_12	689538	689549	-	0	4_divergent
iORF_110813	MSH-587-1	SpC	1	12	ordered_Spar_12	689551	689562	+	1	4_divergent
iORF_110816	MSH-587-1	SpC	0	36	ordered_Spar_12	689613	689648	-	2	5_SpeGroup
iORF_110818	MSH-587-1	SpC	1	39	ordered_Spar_12	689632	689670	+	5	3_pPar
iORF_110822	MSH-587-1	SpC	1	9	ordered_Spar_12	689714	689722	-	0	3_pPar
iORF_110823	MSH-587-1	SpC	1	18	ordered_Spar_12	689733	689750	-	0	1_conserved
iORF_110785	MSH-587-1	SpC	1	12	ordered_Spar_12	690502	690513	+	0	6_polymorphic
iORF_110787	MSH-587-1	SpC	1	54	ordered_Spar_12	690518	690571	-	9	4_divergent
iORF_110789	MSH-587-1	SpC	0	50	ordered_Spar_12	690522	690571	-	4	5_SpeGroup
iORF_110790	MSH-587-1	SpC	0	186	ordered_Spar_12	690540	690725	+	20	4_divergent
iORF_110791	MSH-587-1	SpC	1	195	ordered_Spar_12	690540	690734	+	20	5_SpeGroup
iORF_110792	MSH-587-1	SpC	1	72	ordered_Spar_12	690558	690629	-	8	3_pPar
iORF_110795	MSH-587-1	SpC	0	105	ordered_Spar_12	690563	690667	+	10	6_polymorphic
iORF_110803	MSH-587-1	SpC	0	55	ordered_Spar_12	690686	690740	+	8	5_SpeGroup
iORF_110804	MSH-587-1	SpC	1	66	ordered_Spar_12	690686	690751	+	9	4_divergent
iORF_110805	MSH-587-1	SpC	0	74	ordered_Spar_12	690686	690759	+	9	5_SpeGroup
iORF_110807	MSH-587-1	SpC	1	15	ordered_Spar_12	690715	690729	-	0	4_divergent
iORF_110879	MSH-587-1	SpC	1	63	ordered_Spar_12	692217	692279	+	0	3_pPar
iORF_110884	MSH-587-1	SpC	1	24	ordered_Spar_12	692229	692252	-	0	3_pPar
iORF_110887	MSH-587-1	SpC	0	12	ordered_Spar_12	692263	692274	-	0	5_SpeGroup
iORF_110889	MSH-587-1	SpC	0	81	ordered_Spar_12	692268	692348	-	0	5_SpeGroup
iORF_110890	MSH-587-1	SpC	0	78	ordered_Spar_12	692271	692348	-	0	5_SpeGroup
iORF_110891	MSH-587-1	SpC	1	96	ordered_Spar_12	692271	692366	-	0	5_SpeGroup
iORF_110892	MSH-587-1	SpC	1	87	ordered_Spar_12	692276	692362	-	0	4_divergent
iORF_110893	MSH-587-1	SpC	0	110	ordered_Spar_12	692276	692385	-	1	5_SpeGroup
iORF_110881	MSH-587-1	SpC	0	11	ordered_Spar_12	692367	692377	+	1	5_SpeGroup
iORF_110882	MSH-587-1	SpC	1	21	ordered_Spar_12	692367	692387	+	1	4_divergent
iORF_110883	MSH-587-1	SpC	1	12	ordered_Spar_12	692374	692385	-	0	4_divergent
iORF_110899	MSH-587-1	SpC	1	27	ordered_Spar_12	694335	694361	-	1	4_divergent
iORF_110897	MSH-587-1	SpC	0	70	ordered_Spar_12	694363	694432	-	11	4_divergent
iORF_110922	MSH-587-1	SpC	1	111	ordered_Spar_12	695315	695425	+	3	5_SpeGroup
iORF_110925	MSH-587-1	SpC	0	48	ordered_Spar_12	695342	695389	-	0	5_SpeGroup
iORF_110900	MSH-587-1	SpC	0	49	ordered_Spar_12	695367	695415	+	0	4_divergent
iORF_110903	MSH-587-1	SpC	1	39	ordered_Spar_12	695383	695421	+	0	5_SpeGroup
iORF_110904	MSH-587-1	SpC	0	43	ordered_Spar_12	695383	695425	+	0	6_polymorphic
iORF_110907	MSH-587-1	SpC	1	30	ordered_Spar_12	695426	695455	+	0	4_divergent
iORF_110908	MSH-587-1	SpC	1	36	ordered_Spar_12	695462	695497	+	0	4_divergent
iORF_110909	MSH-587-1	SpC	0	56	ordered_Spar_12	695462	695517	+	0	5_SpeGroup
iORF_110911	MSH-587-1	SpC	0	19	ordered_Spar_12	695470	695488	+	0	4_divergent
iORF_110912	MSH-587-1	SpC	1	48	ordered_Spar_12	695470	695517	+	0	4_divergent
iORF_110919	MSH-587-1	SpC	0	9	ordered_Spar_12	695556	695564	+	0	5_SpeGroup
iORF_110920	MSH-587-1	SpC	0	15	ordered_Spar_12	695567	695581	-	0	5_SpeGroup
iORF_110948	MSH-587-1	SpC	1	24	ordered_Spar_12	696819	696842	+	0	1_conserved
iORF_110950	MSH-587-1	SpC	0	48	ordered_Spar_12	696833	696880	-	1	5_SpeGroup
iORF_110952	MSH-587-1	SpC	1	162	ordered_Spar_12	696833	696994	-	2	6_polymorphic
iORF_110953	MSH-587-1	SpC	0	67	ordered_Spar_12	696839	696905	+	1	5_SpeGroup
iORF_110954	MSH-587-1	SpC	1	81	ordered_Spar_12	696839	696919	+	1	6_polymorphic
iORF_110955	MSH-587-1	SpC	0	119	ordered_Spar_12	696839	696957	+	1	6_polymorphic
iORF_110957	MSH-587-1	SpC	0	88	ordered_Spar_12	696852	696939	-	1	5_SpeGroup
iORF_110958	MSH-587-1	SpC	0	143	ordered_Spar_12	696852	696994	-	2	6_polymorphic
iORF_110929	MSH-587-1	SpC	1	63	ordered_Spar_12	696877	696939	-	0	4_divergent
iORF_110930	MSH-587-1	SpC	0	118	ordered_Spar_12	696877	696994	-	1	5_SpeGroup
iORF_110931	MSH-587-1	SpC	1	27	ordered_Spar_12	696879	696905	+	0	4_divergent
iORF_110932	MSH-587-1	SpC	0	79	ordered_Spar_12	696879	696957	+	0	5_SpeGroup
iORF_110934	MSH-587-1	SpC	0	42	ordered_Spar_12	696923	696964	+	0	6_polymorphic
iORF_110935	MSH-587-1	SpC	1	108	ordered_Spar_12	696923	697030	+	2	6_polymorphic
iORF_110939	MSH-587-1	SpC	0	72	ordered_Spar_12	696985	697056	+	2	6_polymorphic
iORF_110942	MSH-587-1	SpC	0	48	ordered_Spar_12	696993	697040	+	1	5_SpeGroup
iORF_110973	MSH-587-1	SpC	1	15	ordered_Spar_12	697676	697690	+	0	3_pPar
iORF_110972	MSH-587-1	SpC	0	18	ordered_Spar_12	697709	697726	-	0	5_SpeGroup
iORF_110975	MSH-587-1	SpC	0	61	ordered_Spar_12	697749	697809	+	3	5_SpeGroup
iORF_110966	MSH-587-1	SpC	1	24	ordered_Spar_12	697890	697913	-	0	6_polymorphic
iORF_110971	MSH-587-1	SpC	1	27	ordered_Spar_12	697996	698022	+	0	1_conserved
iORF_110980	MSH-587-1	SpC	0	25	ordered_Spar_12	698721	698745	+	0	5_SpeGroup
iORF_110981	MSH-587-1	SpC	1	36	ordered_Spar_12	698721	698756	+	0	4_divergent
iORF_111005	MSH-587-1	SpC	0	98	ordered_Spar_12	698748	698845	-	1	5_SpeGroup
iORF_111008	MSH-587-1	SpC	1	93	ordered_Spar_12	698753	698845	-	1	4_divergent
iORF_111011	MSH-587-1	SpC	0	26	ordered_Spar_12	698759	698784	+	1	5_SpeGroup
iORF_111012	MSH-587-1	SpC	1	48	ordered_Spar_12	698759	698806	+	1	4_divergent
iORF_110983	MSH-587-1	SpC	0	56	ordered_Spar_12	698914	698969	+	5	5_SpeGroup
iORF_111083	MSH-587-1	SpC	1	27	ordered_Spar_12	699696	699722	+	0	3_pPar
iORF_111091	MSH-587-1	SpC	1	21	ordered_Spar_12	699707	699727	+	0	1_conserved
iORF_111106	MSH-587-1	SpC	0	99	ordered_Spar_12	699724	699822	-	5	5_SpeGroup
iORF_111114	MSH-587-1	SpC	1	9	ordered_Spar_12	699738	699746	-	0	4_divergent
iORF_111125	MSH-587-1	SpC	0	93	ordered_Spar_12	699747	699839	-	6	5_SpeGroup
iORF_111038	MSH-587-1	SpC	1	21	ordered_Spar_12	699819	699839	-	1	6_polymorphic
iORF_111040	MSH-587-1	SpC	0	169	ordered_Spar_12	699819	699987	-	7	7_ancest
iORF_111041	MSH-587-1	SpC	0	198	ordered_Spar_12	699819	700016	-	8	6_polymorphic
iORF_111042	MSH-587-1	SpC	0	188	ordered_Spar_12	699829	700016	-	7	6_polymorphic
iORF_111043	MSH-587-1	SpC	0	56	ordered_Spar_12	699831	699886	+	1	5_SpeGroup
iORF_111044	MSH-587-1	SpC	1	57	ordered_Spar_12	699831	699887	+	5	5_SpeGroup
iORF_111046	MSH-587-1	SpC	0	54	ordered_Spar_12	699834	699887	+	5	6_polymorphic
iORF_111047	MSH-587-1	SpC	0	61	ordered_Spar_12	699834	699894	+	5	6_polymorphic
iORF_111049	MSH-587-1	SpC	1	117	ordered_Spar_12	699871	699987	-	6	5_SpeGroup
iORF_111050	MSH-587-1	SpC	0	60	ordered_Spar_12	699928	699987	-	1	5_SpeGroup
iORF_111055	MSH-587-1	SpC	0	27	ordered_Spar_12	699953	699979	-	1	5_SpeGroup
iORF_111062	MSH-587-1	SpC	1	24	ordered_Spar_12	699993	700016	-	1	5_SpeGroup
iORF_111069	MSH-587-1	SpC	1	54	ordered_Spar_12	700021	700074	+	2	4_divergent
iORF_111071	MSH-587-1	SpC	1	12	ordered_Spar_12	700027	700038	-	0	3_pPar
iORF_111074	MSH-587-1	SpC	1	51	ordered_Spar_12	700057	700107	-	8	4_divergent
iORF_111078	MSH-587-1	SpC	0	15	ordered_Spar_12	700060	700074	+	0	4_divergent
iORF_111079	MSH-587-1	SpC	0	40	ordered_Spar_12	700071	700110	+	8	5_SpeGroup
iORF_111080	MSH-587-1	SpC	1	48	ordered_Spar_12	700071	700118	+	8	4_divergent
iORF_111123	MSH-587-1	SpC	1	120	ordered_Spar_12	700573	700692	-	2	5_SpeGroup
iORF_111023	MSH-587-1	SpC	1	204	ordered_Spar_12	700643	700846	-	1	4_divergent
iORF_111024	MSH-587-1	SpC	1	12	ordered_Spar_12	700726	700737	+	0	1_conserved
iORF_111025	MSH-587-1	SpC	0	109	ordered_Spar_12	700738	700846	-	0	5_SpeGroup
iORF_111032	MSH-587-1	SpC	1	42	ordered_Spar_12	701022	701063	-	0	3_pPar
iORF_111033	MSH-587-1	SpC	1	12	ordered_Spar_12	701030	701041	-	0	3_pPar
iORF_111035	MSH-587-1	SpC	0	24	ordered_Spar_12	701170	701193	-	0	6_polymorphic
iORF_111036	MSH-587-1	SpC	1	30	ordered_Spar_12	701224	701253	-	0	3_pPar
iORF_111164	MSH-587-1	SpC	1	93	ordered_Spar_12	702998	703090	-	0	4_divergent
iORF_111165	MSH-587-1	SpC	1	30	ordered_Spar_12	703053	703082	-	0	1_conserved
iORF_111166	MSH-587-1	SpC	1	12	ordered_Spar_12	703063	703074	-	0	3_pPar
iORF_111200	MSH-587-1	SpC	0	21	ordered_Spar_12	705305	705325	+	2	7_ancest
iORF_111205	MSH-587-1	SpC	0	70	ordered_Spar_12	705305	705374	+	3	5_SpeGroup
iORF_111215	MSH-587-1	SpC	1	36	ordered_Spar_12	705339	705374	+	0	4_divergent
iORF_111226	MSH-587-1	SpC	1	30	ordered_Spar_12	705352	705381	+	0	3_pPar
iORF_111187	MSH-587-1	SpC	0	121	ordered_Spar_12	705431	705551	-	2	7_ancest
iORF_111189	MSH-587-1	SpC	0	192	ordered_Spar_12	705431	705622	-	11	5_SpeGroup
iORF_111191	MSH-587-1	SpC	1	9	ordered_Spar_12	705468	705476	-	0	4_divergent
iORF_111192	MSH-587-1	SpC	1	75	ordered_Spar_12	705473	705547	-	0	3_pPar
iORF_111193	MSH-587-1	SpC	0	87	ordered_Spar_12	705473	705559	-	1	7_ancest
iORF_111195	MSH-587-1	SpC	1	129	ordered_Spar_12	705475	705603	+	1	4_divergent
iORF_111196	MSH-587-1	SpC	0	136	ordered_Spar_12	705475	705610	+	1	5_SpeGroup
iORF_111203	MSH-587-1	SpC	1	30	ordered_Spar_12	705546	705575	+	1	4_divergent
iORF_111204	MSH-587-1	SpC	0	64	ordered_Spar_12	705559	705622	-	8	7_ancest
iORF_111207	MSH-587-1	SpC	0	136	ordered_Spar_12	705572	705707	-	8	5_SpeGroup
iORF_111209	MSH-587-1	SpC	1	63	ordered_Spar_12	705575	705637	+	8	4_divergent
iORF_111210	MSH-587-1	SpC	0	67	ordered_Spar_12	705575	705641	+	8	7_ancest
iORF_111212	MSH-587-1	SpC	1	66	ordered_Spar_12	705600	705665	-	8	4_divergent
iORF_111216	MSH-587-1	SpC	0	36	ordered_Spar_12	705706	705741	+	0	5_SpeGroup
iORF_111217	MSH-587-1	SpC	1	15	ordered_Spar_12	705725	705739	-	0	4_divergent
iORF_111218	MSH-587-1	SpC	0	188	ordered_Spar_12	705725	705912	-	3	5_SpeGroup
iORF_111219	MSH-587-1	SpC	1	114	ordered_Spar_12	705738	705851	+	1	5_SpeGroup
iORF_111220	MSH-587-1	SpC	0	87	ordered_Spar_12	705765	705851	+	1	6_polymorphic
iORF_111221	MSH-587-1	SpC	0	191	ordered_Spar_12	705765	705955	+	3	5_SpeGroup
iORF_111222	MSH-587-1	SpC	1	132	ordered_Spar_12	705781	705912	-	3	4_divergent
iORF_111224	MSH-587-1	SpC	1	153	ordered_Spar_12	705803	705955	+	2	4_divergent
iORF_111228	MSH-587-1	SpC	0	72	ordered_Spar_12	705854	705925	-	2	6_polymorphic
iORF_111229	MSH-587-1	SpC	1	114	ordered_Spar_12	705854	705967	-	2	6_polymorphic
iORF_111230	MSH-587-1	SpC	1	39	ordered_Spar_12	705879	705917	-	0	1_conserved
iORF_111233	MSH-587-1	SpC	1	24	ordered_Spar_12	705966	705989	+	0	6_polymorphic
iORF_111236	MSH-587-1	SpC	0	15	ordered_Spar_12	705980	705994	+	0	5_SpeGroup
iORF_111238	MSH-587-1	SpC	0	82	ordered_Spar_12	705980	706061	+	3	5_SpeGroup
iORF_111239	MSH-587-1	SpC	1	102	ordered_Spar_12	705980	706081	+	4	5_SpeGroup
iORF_111241	MSH-587-1	SpC	1	21	ordered_Spar_12	706020	706040	+	0	4_divergent
iORF_111242	MSH-587-1	SpC	0	70	ordered_Spar_12	706020	706089	+	4	5_SpeGroup
iORF_111269	MSH-587-1	SpC	0	12	ordered_Spar_12	707550	707561	-	1	4_divergent
iORF_111270	MSH-587-1	SpC	1	42	ordered_Spar_12	707550	707591	-	5	5_SpeGroup
iORF_111252	MSH-587-1	SpC	0	30	ordered_Spar_12	707562	707591	-	4	4_divergent
iORF_111261	MSH-587-1	SpC	1	27	ordered_Spar_12	707578	707604	+	3	1_conserved
iORF_111268	MSH-587-1	SpC	1	84	ordered_Spar_12	707592	707675	-	2	5_SpeGroup
iORF_111271	MSH-587-1	SpC	1	9	ordered_Spar_12	707630	707638	-	0	3_pPar
iORF_111245	MSH-587-1	SpC	0	38	ordered_Spar_12	707638	707675	-	2	4_divergent
iORF_111247	MSH-587-1	SpC	0	23	ordered_Spar_12	707676	707698	-	1	5_SpeGroup
iORF_111248	MSH-587-1	SpC	1	24	ordered_Spar_12	707676	707699	-	3	5_SpeGroup
iORF_111250	MSH-587-1	SpC	1	15	ordered_Spar_12	707705	707719	+	0	1_conserved
iORF_111251	MSH-587-1	SpC	1	18	ordered_Spar_12	707735	707752	-	2	3_pPar
iORF_111257	MSH-587-1	SpC	1	87	ordered_Spar_12	707800	707886	-	1	5_SpeGroup
iORF_111258	MSH-587-1	SpC	0	52	ordered_Spar_12	707835	707886	-	0	5_SpeGroup
iORF_111259	MSH-587-1	SpC	1	27	ordered_Spar_12	707840	707866	-	0	5_SpeGroup
iORF_111260	MSH-587-1	SpC	0	113	ordered_Spar_12	707843	707955	-	2	7_ancest
iORF_111262	MSH-587-1	SpC	0	31	ordered_Spar_12	707925	707955	-	2	5_SpeGroup
iORF_111263	MSH-587-1	SpC	1	81	ordered_Spar_12	707925	708005	-	4	4_divergent
iORF_111264	MSH-587-1	SpC	1	27	ordered_Spar_12	707929	707955	-	2	4_divergent
iORF_111266	MSH-587-1	SpC	0	77	ordered_Spar_12	707929	708005	-	4	7_ancest
iORF_111267	MSH-587-1	SpC	0	9	ordered_Spar_12	707949	707957	+	0	5_SpeGroup
iORF_111551	MSH-587-1	SpC	1	42	ordered_Spar_12	715002	715043	+	0	4_divergent
iORF_111552	MSH-587-1	SpC	0	44	ordered_Spar_12	715002	715045	+	0	4_divergent
iORF_111561	MSH-587-1	SpC	0	45	ordered_Spar_12	715015	715059	-	0	5_SpeGroup
iORF_111565	MSH-587-1	SpC	0	59	ordered_Spar_12	715029	715087	-	0	4_divergent
iORF_111577	MSH-587-1	SpC	1	48	ordered_Spar_12	715040	715087	-	0	4_divergent
iORF_111554	MSH-587-1	SpC	1	180	ordered_Spar_12	715198	715377	+	0	3_pPar
iORF_111555	MSH-587-1	SpC	1	165	ordered_Spar_12	715202	715366	-	0	3_pPar
iORF_111557	MSH-587-1	SpC	1	9	ordered_Spar_12	715250	715258	+	0	3_pPar
iORF_111558	MSH-587-1	SpC	1	180	ordered_Spar_12	715264	715443	-	0	1_conserved
iORF_111559	MSH-587-1	SpC	1	51	ordered_Spar_12	715275	715325	-	0	3_pPar
iORF_111560	MSH-587-1	SpC	1	147	ordered_Spar_12	715304	715450	+	0	1_conserved
iORF_111562	MSH-587-1	SpC	1	78	ordered_Spar_12	715370	715447	-	0	1_conserved
iORF_111563	MSH-587-1	SpC	1	39	ordered_Spar_12	715395	715433	+	0	1_conserved
iORF_111575	MSH-587-1	SpC	1	27	ordered_Spar_12	715543	715569	+	1	3_pPar
iORF_111579	MSH-587-1	SpC	0	32	ordered_Spar_12	715562	715593	-	2	5_SpeGroup
iORF_111580	MSH-587-1	SpC	0	28	ordered_Spar_12	715566	715593	-	2	6_polymorphic
iORF_111588	MSH-587-1	SpC	1	21	ordered_Spar_12	721475	721495	+	0	1_conserved
iORF_111592	MSH-587-1	SpC	1	24	ordered_Spar_12	721498	721521	+	0	4_divergent
iORF_111593	MSH-587-1	SpC	1	21	ordered_Spar_12	721516	721536	-	1	3_pPar
iORF_111674	MSH-587-1	SpC	0	78	ordered_Spar_12	722312	722389	-	0	5_SpeGroup
iORF_111686	MSH-587-1	SpC	1	15	ordered_Spar_12	722320	722334	+	0	4_divergent
iORF_111710	MSH-587-1	SpC	1	150	ordered_Spar_12	722329	722478	-	5	4_divergent
iORF_111713	MSH-587-1	SpC	0	209	ordered_Spar_12	722329	722537	-	5	5_SpeGroup
iORF_111613	MSH-587-1	SpC	1	9	ordered_Spar_12	722396	722404	-	0	3_pPar
iORF_111614	MSH-587-1	SpC	1	36	ordered_Spar_12	722403	722438	+	1	4_divergent
iORF_111618	MSH-587-1	SpC	0	121	ordered_Spar_12	722419	722539	+	5	7_ancest
iORF_111629	MSH-587-1	SpC	0	183	ordered_Spar_12	722477	722659	+	2	5_SpeGroup
iORF_111630	MSH-587-1	SpC	0	58	ordered_Spar_12	722480	722537	-	0	7_ancest
iORF_111631	MSH-587-1	SpC	1	108	ordered_Spar_12	722480	722587	-	2	4_divergent
iORF_111632	MSH-587-1	SpC	0	58	ordered_Spar_12	722482	722539	+	0	7_ancest
iORF_111633	MSH-587-1	SpC	1	108	ordered_Spar_12	722482	722589	+	2	5_SpeGroup
iORF_111635	MSH-587-1	SpC	0	57	ordered_Spar_12	722491	722547	-	1	5_SpeGroup
iORF_111636	MSH-587-1	SpC	0	51	ordered_Spar_12	722497	722547	-	1	5_SpeGroup
iORF_111637	MSH-587-1	SpC	0	78	ordered_Spar_12	722497	722574	-	2	7_ancest
iORF_111638	MSH-587-1	SpC	0	36	ordered_Spar_12	722502	722537	-	0	5_SpeGroup
iORF_111639	MSH-587-1	SpC	0	45	ordered_Spar_12	722503	722547	-	1	7_ancest
iORF_111640	MSH-587-1	SpC	1	72	ordered_Spar_12	722503	722574	-	2	5_SpeGroup
iORF_111642	MSH-587-1	SpC	0	67	ordered_Spar_12	722523	722589	+	2	5_SpeGroup
iORF_111643	MSH-587-1	SpC	0	72	ordered_Spar_12	722523	722594	+	2	6_polymorphic
iORF_111644	MSH-587-1	SpC	0	83	ordered_Spar_12	722523	722605	+	2	7_ancest
iORF_111645	MSH-587-1	SpC	1	120	ordered_Spar_12	722523	722642	+	2	6_polymorphic
iORF_111646	MSH-587-1	SpC	0	54	ordered_Spar_12	722536	722589	+	2	5_SpeGroup
iORF_111647	MSH-587-1	SpC	0	70	ordered_Spar_12	722536	722605	+	2	7_ancest
iORF_111648	MSH-587-1	SpC	0	107	ordered_Spar_12	722536	722642	+	2	7_ancest
iORF_111651	MSH-587-1	SpC	0	44	ordered_Spar_12	722544	722587	-	1	5_SpeGroup
iORF_111654	MSH-587-1	SpC	0	13	ordered_Spar_12	722562	722574	-	0	5_SpeGroup
iORF_111655	MSH-587-1	SpC	0	51	ordered_Spar_12	722562	722612	-	0	5_SpeGroup
iORF_111657	MSH-587-1	SpC	1	33	ordered_Spar_12	722573	722605	+	0	4_divergent
iORF_111662	MSH-587-1	SpC	1	18	ordered_Spar_12	722584	722601	-	0	5_SpeGroup
iORF_111663	MSH-587-1	SpC	0	111	ordered_Spar_12	722584	722694	-	0	5_SpeGroup
iORF_111664	MSH-587-1	SpC	0	42	ordered_Spar_12	722586	722627	+	0	5_SpeGroup
iORF_111665	MSH-587-1	SpC	0	57	ordered_Spar_12	722586	722642	+	0	7_ancest
iORF_111671	MSH-587-1	SpC	0	93	ordered_Spar_12	722602	722694	-	0	5_SpeGroup
iORF_111673	MSH-587-1	SpC	1	153	ordered_Spar_12	722611	722763	+	5	3_pPar
iORF_111687	MSH-587-1	SpC	1	21	ordered_Spar_12	722706	722726	+	0	3_pPar
iORF_111695	MSH-587-1	SpC	1	9	ordered_Spar_12	722723	722731	-	0	3_pPar
iORF_111708	MSH-587-1	SpC	1	102	ordered_Spar_12	722774	722875	-	11	3_pPar
iORF_111727	MSH-587-1	SpC	0	60	ordered_Spar_12	722848	722907	+	3	6_polymorphic
iORF_111728	MSH-587-1	SpC	1	87	ordered_Spar_12	722848	722934	+	4	6_polymorphic
iORF_111729	MSH-587-1	SpC	0	88	ordered_Spar_12	722848	722935	+	4	6_polymorphic
iORF_111730	MSH-587-1	SpC	0	103	ordered_Spar_12	722848	722950	+	4	7_ancest
iORF_111731	MSH-587-1	SpC	0	125	ordered_Spar_12	722848	722972	+	4	6_polymorphic
iORF_111732	MSH-587-1	SpC	0	165	ordered_Spar_12	722848	723012	+	4	5_SpeGroup
iORF_111737	MSH-587-1	SpC	0	30	ordered_Spar_12	722872	722901	-	1	6_polymorphic
iORF_111747	MSH-587-1	SpC	1	12	ordered_Spar_12	722961	722972	+	0	6_polymorphic
iORF_111749	MSH-587-1	SpC	1	48	ordered_Spar_12	722965	723012	+	0	4_divergent
iORF_111785	MSH-587-1	SpC	1	141	ordered_Spar_12	723955	724095	-	6	6_polymorphic
iORF_111798	MSH-587-1	SpC	0	37	ordered_Spar_12	724059	724095	-	6	4_divergent
iORF_111836	MSH-587-1	SpC	0	37	ordered_Spar_12	724117	724153	+	0	6_polymorphic
iORF_111837	MSH-587-1	SpC	1	60	ordered_Spar_12	724117	724176	+	0	6_polymorphic
iORF_111839	MSH-587-1	SpC	0	75	ordered_Spar_12	724125	724199	+	2	7_ancest
iORF_111840	MSH-587-1	SpC	0	88	ordered_Spar_12	724125	724212	+	2	5_SpeGroup
iORF_111841	MSH-587-1	SpC	0	27	ordered_Spar_12	724150	724176	+	0	6_polymorphic
iORF_111842	MSH-587-1	SpC	1	30	ordered_Spar_12	724170	724199	+	2	5_SpeGroup
iORF_111843	MSH-587-1	SpC	0	36	ordered_Spar_12	724170	724205	+	2	6_polymorphic
iORF_111846	MSH-587-1	SpC	1	60	ordered_Spar_12	724202	724261	-	0	3_pPar
iORF_111847	MSH-587-1	SpC	1	30	ordered_Spar_12	724224	724253	-	0	3_pPar
iORF_111866	MSH-587-1	SpC	1	42	ordered_Spar_12	724616	724657	+	1	3_pPar
iORF_111868	MSH-587-1	SpC	0	9	ordered_Spar_12	724638	724646	+	0	6_polymorphic
iORF_111871	MSH-587-1	SpC	1	63	ordered_Spar_12	724699	724761	+	0	1_conserved
iORF_111874	MSH-587-1	SpC	0	48	ordered_Spar_12	724767	724814	-	3	5_SpeGroup
iORF_111875	MSH-587-1	SpC	1	54	ordered_Spar_12	724767	724820	-	3	4_divergent
iORF_111878	MSH-587-1	SpC	0	123	ordered_Spar_12	724807	724929	-	4	5_SpeGroup
iORF_111879	MSH-587-1	SpC	1	21	ordered_Spar_12	724807	724827	-	0	4_divergent
iORF_111880	MSH-587-1	SpC	0	119	ordered_Spar_12	724813	724931	+	4	6_polymorphic
iORF_111881	MSH-587-1	SpC	1	189	ordered_Spar_12	724813	725001	+	7	6_polymorphic
iORF_111882	MSH-587-1	SpC	0	97	ordered_Spar_12	724813	724909	+	4	6_polymorphic
iORF_111883	MSH-587-1	SpC	0	100	ordered_Spar_12	724830	724929	-	4	6_polymorphic
iORF_111884	MSH-587-1	SpC	1	15	ordered_Spar_12	724830	724844	-	0	6_polymorphic
iORF_111885	MSH-587-1	SpC	1	30	ordered_Spar_12	724836	724865	+	0	1_conserved
iORF_111886	MSH-587-1	SpC	0	68	ordered_Spar_12	724862	724929	-	4	6_polymorphic
iORF_111887	MSH-587-1	SpC	1	51	ordered_Spar_12	724879	724929	-	4	6_polymorphic
iORF_111786	MSH-587-1	SpC	1	126	ordered_Spar_12	724942	725067	-	4	4_divergent
iORF_111788	MSH-587-1	SpC	0	30	ordered_Spar_12	724964	724993	+	1	5_SpeGroup
iORF_111790	MSH-587-1	SpC	1	51	ordered_Spar_12	724964	725014	+	2	6_polymorphic
iORF_111792	MSH-587-1	SpC	1	138	ordered_Spar_12	724985	725122	-	2	5_SpeGroup
iORF_111793	MSH-587-1	SpC	0	177	ordered_Spar_12	724985	725161	-	4	5_SpeGroup
iORF_111794	MSH-587-1	SpC	0	125	ordered_Spar_12	724998	725122	-	2	5_SpeGroup
iORF_111797	MSH-587-1	SpC	1	120	ordered_Spar_12	725032	725151	+	2	6_polymorphic
iORF_111800	MSH-587-1	SpC	0	12	ordered_Spar_12	725083	725094	-	0	5_SpeGroup
iORF_111801	MSH-587-1	SpC	0	136	ordered_Spar_12	725091	725226	-	3	5_SpeGroup
iORF_111802	MSH-587-1	SpC	0	33	ordered_Spar_12	725093	725125	+	0	6_polymorphic
iORF_111804	MSH-587-1	SpC	0	18	ordered_Spar_12	725134	725151	+	1	6_polymorphic
iORF_111805	MSH-587-1	SpC	0	41	ordered_Spar_12	725134	725174	+	2	5_SpeGroup
iORF_111806	MSH-587-1	SpC	1	90	ordered_Spar_12	725137	725226	-	3	5_SpeGroup
iORF_111809	MSH-587-1	SpC	1	24	ordered_Spar_12	725151	725174	+	1	4_divergent
iORF_111811	MSH-587-1	SpC	0	69	ordered_Spar_12	725158	725226	-	1	6_polymorphic
iORF_111814	MSH-587-1	SpC	1	15	ordered_Spar_12	725182	725196	+	1	4_divergent
iORF_111815	MSH-587-1	SpC	0	84	ordered_Spar_12	725182	725265	+	3	5_SpeGroup
iORF_111816	MSH-587-1	SpC	0	34	ordered_Spar_12	725193	725226	-	0	6_polymorphic
iORF_111819	MSH-587-1	SpC	0	18	ordered_Spar_12	725234	725251	-	0	7_ancest
iORF_111820	MSH-587-1	SpC	0	22	ordered_Spar_12	725236	725257	+	2	5_SpeGroup
iORF_111821	MSH-587-1	SpC	1	30	ordered_Spar_12	725236	725265	+	2	5_SpeGroup
iORF_111822	MSH-587-1	SpC	0	143	ordered_Spar_12	725236	725378	+	10	5_SpeGroup
iORF_111823	MSH-587-1	SpC	0	16	ordered_Spar_12	725250	725265	+	2	7_ancest
iORF_111829	MSH-587-1	SpC	0	76	ordered_Spar_12	725286	725361	+	8	5_SpeGroup
iORF_111830	MSH-587-1	SpC	1	93	ordered_Spar_12	725286	725378	+	8	4_divergent
iORF_111832	MSH-587-1	SpC	1	36	ordered_Spar_12	725309	725344	-	2	3_pPar
iORF_111833	MSH-587-1	SpC	0	39	ordered_Spar_12	725316	725354	-	2	5_SpeGroup
iORF_111835	MSH-587-1	SpC	0	9	ordered_Spar_12	725320	725328	-	0	5_SpeGroup
iORF_111898	MSH-587-1	SpC	1	21	ordered_Spar_12	726425	726445	-	1	3_pPar
iORF_111893	MSH-587-1	SpC	1	33	ordered_Spar_12	726467	726499	-	0	3_pPar
iORF_111906	MSH-587-1	SpC	1	12	ordered_Spar_12	729276	729287	+	0	4_divergent
iORF_111918	MSH-587-1	SpC	1	51	ordered_Spar_12	729284	729334	-	0	3_pPar
iORF_111922	MSH-587-1	SpC	1	111	ordered_Spar_12	729291	729401	+	0	3_pPar
iORF_111923	MSH-587-1	SpC	1	21	ordered_Spar_12	729295	729315	-	0	4_divergent
iORF_111941	MSH-587-1	SpC	0	96	ordered_Spar_12	729337	729432	-	0	6_polymorphic
iORF_111942	MSH-587-1	SpC	1	93	ordered_Spar_12	729340	729432	-	0	6_polymorphic
iORF_111903	MSH-587-1	SpC	1	12	ordered_Spar_12	729377	729388	-	0	5_SpeGroup
iORF_111907	MSH-587-1	SpC	0	45	ordered_Spar_12	729388	729432	-	0	5_SpeGroup
iORF_111925	MSH-587-1	SpC	0	95	ordered_Spar_12	729567	729661	+	1	5_SpeGroup
iORF_111926	MSH-587-1	SpC	1	126	ordered_Spar_12	729567	729692	+	3	5_SpeGroup
iORF_111930	MSH-587-1	SpC	1	42	ordered_Spar_12	729618	729659	-	1	4_divergent
iORF_111931	MSH-587-1	SpC	0	29	ordered_Spar_12	729628	729656	-	1	5_SpeGroup
iORF_111934	MSH-587-1	SpC	1	30	ordered_Spar_12	729658	729687	+	2	4_divergent
iORF_111935	MSH-587-1	SpC	1	12	ordered_Spar_12	729665	729676	+	0	3_pPar
iORF_112030	MSH-587-1	SpC	0	87	ordered_Spar_12	736377	736463	-	0	5_SpeGroup
iORF_112033	MSH-587-1	SpC	1	75	ordered_Spar_12	736389	736463	-	0	4_divergent
iORF_111999	MSH-587-1	SpC	1	93	ordered_Spar_12	736427	736519	-	0	3_pPar
iORF_112002	MSH-587-1	SpC	1	18	ordered_Spar_12	736481	736498	+	0	3_pPar
iORF_112005	MSH-587-1	SpC	1	30	ordered_Spar_12	736495	736524	-	0	1_conserved
iORF_112006	MSH-587-1	SpC	1	42	ordered_Spar_12	736511	736552	+	0	3_pPar
iORF_112011	MSH-587-1	SpC	0	33	ordered_Spar_12	736600	736632	+	0	6_polymorphic
iORF_112012	MSH-587-1	SpC	1	33	ordered_Spar_12	736600	736632	+	1	6_polymorphic
iORF_112013	MSH-587-1	SpC	1	15	ordered_Spar_12	736608	736622	+	0	3_pPar
iORF_112016	MSH-587-1	SpC	1	12	ordered_Spar_12	736718	736729	+	0	6_polymorphic
iORF_112017	MSH-587-1	SpC	0	9	ordered_Spar_12	736750	736758	+	0	6_polymorphic
iORF_112018	MSH-587-1	SpC	1	24	ordered_Spar_12	736755	736778	+	0	3_pPar
iORF_112019	MSH-587-1	SpC	1	87	ordered_Spar_12	736765	736851	-	2	4_divergent
iORF_112020	MSH-587-1	SpC	0	9	ordered_Spar_12	736783	736791	+	0	4_divergent
iORF_112021	MSH-587-1	SpC	1	117	ordered_Spar_12	736783	736899	+	2	5_SpeGroup
iORF_112022	MSH-587-1	SpC	1	129	ordered_Spar_12	736790	736918	+	2	5_SpeGroup
iORF_112023	MSH-587-1	SpC	0	41	ordered_Spar_12	736811	736851	-	2	5_SpeGroup
iORF_112026	MSH-587-1	SpC	0	42	ordered_Spar_12	736851	736892	-	0	5_SpeGroup
iORF_112028	MSH-587-1	SpC	1	27	ordered_Spar_12	736866	736892	-	0	4_divergent
iORF_112029	MSH-587-1	SpC	0	51	ordered_Spar_12	736868	736918	+	0	4_divergent
iORF_112044	MSH-587-1	SpC	1	45	ordered_Spar_12	737746	737790	+	0	1_conserved
iORF_112055	MSH-587-1	SpC	0	51	ordered_Spar_12	737781	737831	-	0	5_SpeGroup
iORF_112036	MSH-587-1	SpC	1	33	ordered_Spar_12	737834	737866	+	0	3_pPar
iORF_112041	MSH-587-1	SpC	0	12	ordered_Spar_12	737863	737874	+	0	5_SpeGroup
iORF_112068	MSH-587-1	SpC	1	12	ordered_Spar_12	739842	739853	-	0	1_conserved
iORF_112070	MSH-587-1	SpC	0	54	ordered_Spar_12	739844	739897	+	0	5_SpeGroup
iORF_112071	MSH-587-1	SpC	1	87	ordered_Spar_12	739844	739930	+	0	5_SpeGroup
iORF_112077	MSH-587-1	SpC	1	9	ordered_Spar_12	739901	739909	-	0	1_conserved
iORF_112095	MSH-587-1	SpC	1	21	ordered_Spar_12	741626	741646	+	0	5_SpeGroup
iORF_112098	MSH-587-1	SpC	0	33	ordered_Spar_12	741626	741658	+	0	4_divergent
iORF_112133	MSH-587-1	SpC	0	171	ordered_Spar_12	741644	741814	-	1	5_SpeGroup
iORF_112097	MSH-587-1	SpC	0	77	ordered_Spar_12	741738	741814	-	1	6_polymorphic
iORF_112102	MSH-587-1	SpC	0	21	ordered_Spar_12	741756	741776	+	0	5_SpeGroup
iORF_112103	MSH-587-1	SpC	1	54	ordered_Spar_12	741756	741809	+	1	6_polymorphic
iORF_112104	MSH-587-1	SpC	0	61	ordered_Spar_12	741756	741816	+	1	5_SpeGroup
iORF_112105	MSH-587-1	SpC	0	131	ordered_Spar_12	741756	741886	+	1	6_polymorphic
iORF_112115	MSH-587-1	SpC	1	12	ordered_Spar_12	741790	741801	-	0	3_pPar
iORF_112126	MSH-587-1	SpC	0	69	ordered_Spar_12	741829	741897	-	1	5_SpeGroup
iORF_112127	MSH-587-1	SpC	0	21	ordered_Spar_12	741834	741854	-	0	6_polymorphic
iORF_112129	MSH-587-1	SpC	0	15	ordered_Spar_12	741883	741897	-	1	7_ancest
iORF_112134	MSH-587-1	SpC	1	180	ordered_Spar_12	741951	742130	-	11	6_polymorphic
iORF_112135	MSH-587-1	SpC	0	167	ordered_Spar_12	741964	742130	-	11	6_polymorphic
iORF_112136	MSH-587-1	SpC	0	157	ordered_Spar_12	741974	742130	-	1	5_SpeGroup
iORF_112137	MSH-587-1	SpC	0	246	ordered_Spar_12	741974	742219	-	1	5_SpeGroup
iORF_112140	MSH-587-1	SpC	0	33	ordered_Spar_12	742076	742108	-	0	5_SpeGroup
iORF_112142	MSH-587-1	SpC	0	149	ordered_Spar_12	742080	742228	+	1	5_SpeGroup
iORF_112143	MSH-587-1	SpC	1	201	ordered_Spar_12	742080	742280	+	1	4_divergent
iORF_112148	MSH-587-1	SpC	1	42	ordered_Spar_12	742178	742219	-	0	4_divergent
iORF_112149	MSH-587-1	SpC	1	24	ordered_Spar_12	742205	742228	+	1	4_divergent
iORF_112151	MSH-587-1	SpC	0	63	ordered_Spar_12	742218	742280	+	1	5_SpeGroup
iORF_112189	MSH-587-1	SpC	0	30	ordered_Spar_12	743866	743895	+	0	4_divergent
iORF_112193	MSH-587-1	SpC	1	36	ordered_Spar_12	743885	743920	+	0	3_pPar
iORF_112194	MSH-587-1	SpC	1	21	ordered_Spar_12	743892	743912	+	0	3_pPar
iORF_112218	MSH-587-1	SpC	0	32	ordered_Spar_12	746685	746716	+	1	5_SpeGroup
iORF_112220	MSH-587-1	SpC	1	12	ordered_Spar_12	746713	746724	-	0	5_SpeGroup
iORF_112222	MSH-587-1	SpC	1	60	ordered_Spar_12	746724	746783	-	0	3_pPar
iORF_112230	MSH-587-1	SpC	1	12	ordered_Spar_12	749173	749184	+	0	6_polymorphic
iORF_112233	MSH-587-1	SpC	0	72	ordered_Spar_12	749178	749249	+	1	5_SpeGroup
iORF_112234	MSH-587-1	SpC	0	77	ordered_Spar_12	749179	749255	-	1	5_SpeGroup
iORF_112235	MSH-587-1	SpC	0	29	ordered_Spar_12	749181	749209	+	1	5_SpeGroup
iORF_112236	MSH-587-1	SpC	1	69	ordered_Spar_12	749181	749249	+	1	5_SpeGroup
iORF_112237	MSH-587-1	SpC	1	69	ordered_Spar_12	749187	749255	-	1	4_divergent
iORF_112240	MSH-587-1	SpC	1	21	ordered_Spar_12	749249	749269	+	0	3_pPar
iORF_112242	MSH-587-1	SpC	1	42	ordered_Spar_12	749255	749296	-	0	3_pPar
iORF_112226	MSH-587-1	SpC	1	12	ordered_Spar_12	749266	749277	+	0	3_pPar
iORF_112229	MSH-587-1	SpC	1	30	ordered_Spar_12	749302	749331	-	2	6_polymorphic
iORF_112231	MSH-587-1	SpC	0	16	ordered_Spar_12	749316	749331	-	2	6_polymorphic
iORF_112232	MSH-587-1	SpC	0	42	ordered_Spar_12	749350	749391	-	0	5_SpeGroup
iORF_112247	MSH-587-1	SpC	0	12	ordered_Spar_12	753798	753809	-	0	5_SpeGroup
iORF_112248	MSH-587-1	SpC	1	15	ordered_Spar_12	753824	753838	-	0	6_polymorphic
iORF_112243	MSH-587-1	SpC	0	85	ordered_Spar_12	753877	753961	+	0	5_SpeGroup
iORF_112244	MSH-587-1	SpC	1	129	ordered_Spar_12	753877	754005	+	1	4_divergent
iORF_112245	MSH-587-1	SpC	0	117	ordered_Spar_12	753889	754005	+	1	5_SpeGroup
iORF_112246	MSH-587-1	SpC	1	36	ordered_Spar_12	753926	753961	+	0	4_divergent
iORF_112295	MSH-587-1	SpC	0	39	ordered_Spar_12	755439	755477	+	3	5_SpeGroup
iORF_112260	MSH-587-1	SpC	0	129	ordered_Spar_12	755469	755597	-	1	5_SpeGroup
iORF_112266	MSH-587-1	SpC	0	199	ordered_Spar_12	755474	755672	+	3	5_SpeGroup
iORF_112267	MSH-587-1	SpC	1	207	ordered_Spar_12	755474	755680	+	3	5_SpeGroup
iORF_112270	MSH-587-1	SpC	1	66	ordered_Spar_12	755520	755585	+	0	3_pPar
iORF_112273	MSH-587-1	SpC	0	15	ordered_Spar_12	755578	755592	+	0	5_SpeGroup
iORF_112275	MSH-587-1	SpC	0	21	ordered_Spar_12	755596	755616	+	1	5_SpeGroup
iORF_112278	MSH-587-1	SpC	1	48	ordered_Spar_12	755596	755643	+	2	5_SpeGroup
iORF_112281	MSH-587-1	SpC	1	15	ordered_Spar_12	755619	755633	-	0	4_divergent
iORF_112305	MSH-587-1	SpC	1	27	ordered_Spar_12	756495	756521	+	0	1_conserved
iORF_112306	MSH-587-1	SpC	1	15	ordered_Spar_12	756518	756532	+	0	3_pPar
iORF_112311	MSH-587-1	SpC	1	24	ordered_Spar_12	756539	756562	+	0	3_pPar
iORF_112298	MSH-587-1	SpC	1	75	ordered_Spar_12	756624	756698	+	0	4_divergent
iORF_112301	MSH-587-1	SpC	1	21	ordered_Spar_12	756645	756665	-	0	1_conserved
iORF_112302	MSH-587-1	SpC	0	51	ordered_Spar_12	756648	756698	+	0	5_SpeGroup
iORF_112303	MSH-587-1	SpC	0	27	ordered_Spar_12	756664	756690	+	0	5_SpeGroup
iORF_112304	MSH-587-1	SpC	1	39	ordered_Spar_12	756664	756702	+	0	4_divergent
iORF_112317	MSH-587-1	SpC	0	12	ordered_Spar_12	758319	758330	-	0	5_SpeGroup
iORF_112322	MSH-587-1	SpC	1	33	ordered_Spar_12	758329	758361	+	0	3_pPar
iORF_112330	MSH-587-1	SpC	1	9	ordered_Spar_12	758351	758359	-	0	3_pPar
iORF_112332	MSH-587-1	SpC	0	12	ordered_Spar_12	758368	758379	+	0	5_SpeGroup
iORF_112333	MSH-587-1	SpC	0	24	ordered_Spar_12	758381	758404	+	1	5_SpeGroup
iORF_112336	MSH-587-1	SpC	0	77	ordered_Spar_12	758397	758473	+	3	5_SpeGroup
iORF_112337	MSH-587-1	SpC	0	78	ordered_Spar_12	758397	758474	+	3	5_SpeGroup
iORF_112314	MSH-587-1	SpC	1	57	ordered_Spar_12	758418	758474	+	2	5_SpeGroup
iORF_112315	MSH-587-1	SpC	0	32	ordered_Spar_12	758458	758489	+	1	5_SpeGroup
iORF_112316	MSH-587-1	SpC	1	36	ordered_Spar_12	758458	758493	+	1	4_divergent
iORF_112323	MSH-587-1	SpC	1	63	ordered_Spar_12	758562	758624	+	1	3_pPar
iORF_112325	MSH-587-1	SpC	1	24	ordered_Spar_12	758578	758601	+	0	1_conserved
iORF_112326	MSH-587-1	SpC	1	45	ordered_Spar_12	758598	758642	-	1	3_pPar
iORF_112329	MSH-587-1	SpC	0	15	ordered_Spar_12	758624	758638	+	0	5_SpeGroup
iORF_112377	MSH-587-1	SpC	0	12	ordered_Spar_12	758930	758941	+	0	4_divergent
iORF_112341	MSH-587-1	SpC	1	9	ordered_Spar_12	759038	759046	+	0	4_divergent
iORF_112343	MSH-587-1	SpC	0	51	ordered_Spar_12	759038	759088	+	0	5_SpeGroup
iORF_112345	MSH-587-1	SpC	0	214	ordered_Spar_12	759077	759290	-	19	7_ancest
iORF_112346	MSH-587-1	SpC	0	217	ordered_Spar_12	759077	759293	-	19	5_SpeGroup
iORF_112347	MSH-587-1	SpC	0	73	ordered_Spar_12	759081	759153	+	4	7_ancest
iORF_112348	MSH-587-1	SpC	0	143	ordered_Spar_12	759081	759223	+	15	4_divergent
iORF_112349	MSH-587-1	SpC	1	147	ordered_Spar_12	759081	759227	+	15	5_SpeGroup
iORF_112350	MSH-587-1	SpC	0	154	ordered_Spar_12	759081	759234	+	15	7_ancest
iORF_112351	MSH-587-1	SpC	1	69	ordered_Spar_12	759085	759153	+	4	4_divergent
iORF_112352	MSH-587-1	SpC	0	85	ordered_Spar_12	759085	759169	+	4	7_ancest
iORF_112353	MSH-587-1	SpC	0	64	ordered_Spar_12	759088	759151	+	4	5_SpeGroup
iORF_112354	MSH-587-1	SpC	0	126	ordered_Spar_12	759088	759213	+	8	5_SpeGroup
iORF_112355	MSH-587-1	SpC	0	41	ordered_Spar_12	759106	759146	-	2	6_polymorphic
iORF_112358	MSH-587-1	SpC	0	118	ordered_Spar_12	759148	759265	-	11	5_SpeGroup
iORF_112359	MSH-587-1	SpC	0	45	ordered_Spar_12	759150	759194	+	0	7_ancest
iORF_112362	MSH-587-1	SpC	1	63	ordered_Spar_12	759172	759234	+	11	5_SpeGroup
iORF_112363	MSH-587-1	SpC	0	15	ordered_Spar_12	759180	759194	+	0	4_divergent
iORF_112364	MSH-587-1	SpC	0	33	ordered_Spar_12	759180	759212	+	0	5_SpeGroup
iORF_112365	MSH-587-1	SpC	1	75	ordered_Spar_12	759191	759265	-	11	5_SpeGroup
iORF_112367	MSH-587-1	SpC	0	47	ordered_Spar_12	759224	759270	+	0	5_SpeGroup
iORF_112368	MSH-587-1	SpC	1	123	ordered_Spar_12	759224	759346	+	5	5_SpeGroup
iORF_112371	MSH-587-1	SpC	1	60	ordered_Spar_12	759231	759290	-	4	4_divergent
iORF_112372	MSH-587-1	SpC	1	42	ordered_Spar_12	759246	759287	+	4	4_divergent
iORF_112375	MSH-587-1	SpC	1	18	ordered_Spar_12	759253	759270	+	0	4_divergent
iORF_112378	MSH-587-1	SpC	0	24	ordered_Spar_12	759292	759315	+	1	5_SpeGroup
iORF_112382	MSH-587-1	SpC	1	45	ordered_Spar_12	759339	759383	-	0	4_divergent
iORF_112384	MSH-587-1	SpC	0	15	ordered_Spar_12	759369	759383	-	0	5_SpeGroup
iORF_112385	MSH-587-1	SpC	1	12	ordered_Spar_12	759376	759387	+	0	1_conserved
iORF_112390	MSH-587-1	SpC	0	46	ordered_Spar_12	759462	759507	+	0	4_divergent
iORF_112391	MSH-587-1	SpC	1	51	ordered_Spar_12	759462	759512	+	0	4_divergent
iORF_112393	MSH-587-1	SpC	0	34	ordered_Spar_12	759479	759512	+	0	4_divergent
iORF_112394	MSH-587-1	SpC	1	45	ordered_Spar_12	759479	759523	+	0	4_divergent
iORF_112396	MSH-587-1	SpC	1	12	ordered_Spar_12	759490	759501	-	0	5_SpeGroup
iORF_112400	MSH-587-1	SpC	1	69	ordered_Spar_12	759498	759566	-	1	5_SpeGroup
iORF_112401	MSH-587-1	SpC	0	15	ordered_Spar_12	759509	759523	+	0	4_divergent
iORF_112404	MSH-587-1	SpC	1	21	ordered_Spar_12	759520	759540	-	0	5_SpeGroup
iORF_112408	MSH-587-1	SpC	1	57	ordered_Spar_12	759592	759648	-	0	3_pPar
iORF_112409	MSH-587-1	SpC	1	27	ordered_Spar_12	759645	759671	-	1	3_pPar
iORF_112430	MSH-587-1	SpC	1	21	ordered_Spar_12	760405	760425	-	0	4_divergent
iORF_112431	MSH-587-1	SpC	0	22	ordered_Spar_12	760405	760426	-	0	5_SpeGroup
iORF_112421	MSH-587-1	SpC	0	58	ordered_Spar_12	760432	760489	-	1	5_SpeGroup
iORF_112422	MSH-587-1	SpC	0	62	ordered_Spar_12	760440	760501	+	6	5_SpeGroup
iORF_112423	MSH-587-1	SpC	1	81	ordered_Spar_12	760440	760520	+	6	5_SpeGroup
iORF_112425	MSH-587-1	SpC	0	46	ordered_Spar_12	760440	760485	+	1	5_SpeGroup
iORF_112427	MSH-587-1	SpC	0	62	ordered_Spar_12	760457	760518	-	6	5_SpeGroup
iORF_112428	MSH-587-1	SpC	1	33	ordered_Spar_12	760457	760489	-	1	5_SpeGroup
iORF_112429	MSH-587-1	SpC	0	9	ordered_Spar_12	760459	760467	+	0	5_SpeGroup
iORF_112432	MSH-587-1	SpC	1	42	ordered_Spar_12	760477	760518	-	5	4_divergent
iORF_112415	MSH-587-1	SpC	1	60	ordered_Spar_12	760508	760567	+	1	3_pPar
iORF_112417	MSH-587-1	SpC	1	12	ordered_Spar_12	760526	760537	-	0	1_conserved
iORF_112418	MSH-587-1	SpC	0	12	ordered_Spar_12	760553	760564	-	0	5_SpeGroup
iORF_112450	MSH-587-1	SpC	1	21	ordered_Spar_12	760903	760923	+	0	3_pPar
iORF_112583	MSH-587-1	SpC	0	72	ordered_Spar_12	760923	760994	+	0	6_polymorphic
iORF_112584	MSH-587-1	SpC	1	24	ordered_Spar_12	760923	760946	+	0	6_polymorphic
iORF_112589	MSH-587-1	SpC	1	9	ordered_Spar_12	760928	760936	+	0	4_divergent
iORF_112639	MSH-587-1	SpC	1	24	ordered_Spar_12	760971	760994	+	0	6_polymorphic
iORF_112440	MSH-587-1	SpC	1	60	ordered_Spar_12	761030	761089	-	1	4_divergent
iORF_112471	MSH-587-1	SpC	0	10	ordered_Spar_12	761085	761094	-	0	5_SpeGroup
iORF_112472	MSH-587-1	SpC	1	9	ordered_Spar_12	761086	761094	-	0	4_divergent
iORF_112473	MSH-587-1	SpC	0	31	ordered_Spar_12	761088	761118	+	0	5_SpeGroup
iORF_112474	MSH-587-1	SpC	1	129	ordered_Spar_12	761088	761216	+	1	4_divergent
iORF_112475	MSH-587-1	SpC	1	165	ordered_Spar_12	761093	761257	+	3	6_polymorphic
iORF_112476	MSH-587-1	SpC	0	202	ordered_Spar_12	761093	761294	+	3	6_polymorphic
iORF_112477	MSH-587-1	SpC	1	21	ordered_Spar_12	761096	761116	-	0	3_pPar
iORF_112500	MSH-587-1	SpC	0	60	ordered_Spar_12	761123	761182	-	0	5_SpeGroup
iORF_112508	MSH-587-1	SpC	0	24	ordered_Spar_12	761134	761157	-	0	5_SpeGroup
iORF_112509	MSH-587-1	SpC	1	42	ordered_Spar_12	761134	761175	-	0	5_SpeGroup
iORF_112510	MSH-587-1	SpC	0	45	ordered_Spar_12	761134	761178	-	0	5_SpeGroup
iORF_112513	MSH-587-1	SpC	0	99	ordered_Spar_12	761157	761255	-	3	5_SpeGroup
iORF_112524	MSH-587-1	SpC	1	75	ordered_Spar_12	761181	761255	-	3	6_polymorphic
iORF_112544	MSH-587-1	SpC	0	49	ordered_Spar_12	761207	761255	-	2	6_polymorphic
iORF_112545	MSH-587-1	SpC	0	57	ordered_Spar_12	761207	761263	-	2	5_SpeGroup
iORF_112565	MSH-587-1	SpC	0	63	ordered_Spar_12	761232	761294	+	0	6_polymorphic
iORF_112581	MSH-587-1	SpC	1	33	ordered_Spar_12	761262	761294	+	0	6_polymorphic
iORF_112586	MSH-587-1	SpC	1	27	ordered_Spar_12	761307	761333	-	0	3_pPar
iORF_112588	MSH-587-1	SpC	1	45	ordered_Spar_12	761312	761356	-	0	3_pPar
iORF_112592	MSH-587-1	SpC	0	112	ordered_Spar_12	761334	761445	-	4	7_ancest
iORF_112604	MSH-587-1	SpC	1	18	ordered_Spar_12	761388	761405	+	0	3_pPar
iORF_112558	MSH-587-1	SpC	0	43	ordered_Spar_12	762263	762305	+	2	6_polymorphic
iORF_112559	MSH-587-1	SpC	1	39	ordered_Spar_12	762267	762305	+	0	6_polymorphic
iORF_112560	MSH-587-1	SpC	1	45	ordered_Spar_12	762316	762360	-	1	6_polymorphic
iORF_112561	MSH-587-1	SpC	0	46	ordered_Spar_12	762316	762361	-	1	6_polymorphic
iORF_112562	MSH-587-1	SpC	0	67	ordered_Spar_12	762316	762382	-	2	6_polymorphic
iORF_112563	MSH-587-1	SpC	0	30	ordered_Spar_12	762353	762382	-	2	6_polymorphic
iORF_112564	MSH-587-1	SpC	1	15	ordered_Spar_12	762368	762382	-	1	4_divergent
iORF_112567	MSH-587-1	SpC	0	15	ordered_Spar_12	762389	762403	+	0	5_SpeGroup
iORF_112569	MSH-587-1	SpC	1	42	ordered_Spar_12	762389	762430	+	5	4_divergent
iORF_112571	MSH-587-1	SpC	1	30	ordered_Spar_12	762395	762424	-	5	3_pPar
iORF_112572	MSH-587-1	SpC	0	21	ordered_Spar_12	762421	762441	-	2	5_SpeGroup
iORF_112573	MSH-587-1	SpC	1	30	ordered_Spar_12	762421	762450	-	2	5_SpeGroup
iORF_112574	MSH-587-1	SpC	1	12	ordered_Spar_12	762434	762445	-	0	4_divergent
iORF_112575	MSH-587-1	SpC	0	9	ordered_Spar_12	762442	762450	-	0	4_divergent
iORF_112576	MSH-587-1	SpC	1	12	ordered_Spar_12	762481	762492	-	0	3_pPar
iORF_112578	MSH-587-1	SpC	1	15	ordered_Spar_12	762499	762513	-	0	4_divergent
iORF_112579	MSH-587-1	SpC	1	9	ordered_Spar_12	762512	762520	+	1	4_divergent
iORF_112580	MSH-587-1	SpC	0	17	ordered_Spar_12	762512	762528	+	1	5_SpeGroup
iORF_112672	MSH-587-1	SpC	1	12	ordered_Spar_12	763911	763922	+	0	3_pPar
iORF_112659	MSH-587-1	SpC	1	24	ordered_Spar_12	763938	763961	+	0	1_conserved
iORF_112663	MSH-587-1	SpC	0	39	ordered_Spar_12	764072	764110	+	0	5_SpeGroup
iORF_112664	MSH-587-1	SpC	0	9	ordered_Spar_12	764115	764123	-	0	6_polymorphic
iORF_112665	MSH-587-1	SpC	1	12	ordered_Spar_12	764115	764126	-	0	6_polymorphic
iORF_112666	MSH-587-1	SpC	0	24	ordered_Spar_12	764122	764145	+	0	6_polymorphic
iORF_112680	MSH-587-1	SpC	1	15	ordered_Spar_12	765049	765063	+	0	4_divergent
iORF_112691	MSH-587-1	SpC	1	90	ordered_Spar_12	765095	765184	-	3	4_divergent
iORF_112693	MSH-587-1	SpC	1	39	ordered_Spar_12	765099	765137	-	1	4_divergent
iORF_112694	MSH-587-1	SpC	1	36	ordered_Spar_12	765109	765144	-	2	3_pPar
iORF_112701	MSH-587-1	SpC	0	39	ordered_Spar_12	765116	765154	+	2	6_polymorphic
iORF_112677	MSH-587-1	SpC	0	9	ordered_Spar_12	765236	765244	+	0	5_SpeGroup
iORF_112678	MSH-587-1	SpC	0	111	ordered_Spar_12	765236	765346	+	0	7_ancest
iORF_112679	MSH-587-1	SpC	1	150	ordered_Spar_12	765236	765385	+	2	6_polymorphic
iORF_112681	MSH-587-1	SpC	0	66	ordered_Spar_12	765265	765330	+	0	5_SpeGroup
iORF_112683	MSH-587-1	SpC	1	39	ordered_Spar_12	765296	765334	-	0	4_divergent
iORF_112685	MSH-587-1	SpC	1	57	ordered_Spar_12	765324	765380	+	2	3_pPar
iORF_112686	MSH-587-1	SpC	1	33	ordered_Spar_12	765327	765359	-	2	3_pPar
iORF_113347	MSH-587-1	SpC	1	36	ordered_Spar_12	781421	781456	+	1	3_pPar
iORF_113344	MSH-587-1	SpC	1	36	ordered_Spar_12	781457	781492	-	0	3_pPar
iORF_113350	MSH-587-1	SpC	0	9	ordered_Spar_12	781499	781507	-	0	6_polymorphic
iORF_113339	MSH-587-1	SpC	1	60	ordered_Spar_12	781530	781589	-	1	4_divergent
iORF_113341	MSH-587-1	SpC	1	21	ordered_Spar_12	781576	781596	-	0	3_pPar
iORF_113342	MSH-587-1	SpC	1	33	ordered_Spar_12	781638	781670	+	0	3_pPar
iORF_113354	MSH-587-1	SpC	0	114	ordered_Spar_12	784269	784382	-	4	6_polymorphic
iORF_113355	MSH-587-1	SpC	1	57	ordered_Spar_12	784300	784356	-	3	3_pPar
iORF_113360	MSH-587-1	SpC	0	45	ordered_Spar_12	784338	784382	-	1	6_polymorphic
iORF_113367	MSH-587-1	SpC	1	18	ordered_Spar_12	784358	784375	-	1	4_divergent
iORF_113369	MSH-587-1	SpC	1	36	ordered_Spar_12	784379	784414	-	4	3_pPar
iORF_113370	MSH-587-1	SpC	0	180	ordered_Spar_12	784379	784558	-	6	7_ancest
iORF_113373	MSH-587-1	SpC	1	18	ordered_Spar_12	784414	784431	-	0	4_divergent
iORF_113377	MSH-587-1	SpC	0	126	ordered_Spar_12	784433	784558	-	2	5_SpeGroup
iORF_113380	MSH-587-1	SpC	0	9	ordered_Spar_12	784516	784524	+	0	6_polymorphic
iORF_113381	MSH-587-1	SpC	1	12	ordered_Spar_12	784516	784527	+	0	6_polymorphic
iORF_113382	MSH-587-1	SpC	1	9	ordered_Spar_12	784524	784532	+	0	3_pPar
iORF_113386	MSH-587-1	SpC	1	105	ordered_Spar_12	784560	784664	-	3	6_polymorphic
iORF_113387	MSH-587-1	SpC	0	94	ordered_Spar_12	784571	784664	-	3	4_divergent
iORF_113389	MSH-587-1	SpC	0	88	ordered_Spar_12	784577	784664	-	3	7_ancest
iORF_113390	MSH-587-1	SpC	0	60	ordered_Spar_12	784605	784664	-	3	6_polymorphic
iORF_113391	MSH-587-1	SpC	0	71	ordered_Spar_12	784607	784677	+	4	6_polymorphic
iORF_113392	MSH-587-1	SpC	0	142	ordered_Spar_12	784607	784748	+	6	6_polymorphic
iORF_113393	MSH-587-1	SpC	0	197	ordered_Spar_12	784607	784803	+	7	6_polymorphic
iORF_113394	MSH-587-1	SpC	1	201	ordered_Spar_12	784607	784807	+	7	6_polymorphic
iORF_113395	MSH-587-1	SpC	1	27	ordered_Spar_12	784618	784644	-	0	3_pPar
iORF_113396	MSH-587-1	SpC	1	15	ordered_Spar_12	784658	784672	-	0	6_polymorphic
iORF_113397	MSH-587-1	SpC	0	103	ordered_Spar_12	784658	784760	-	3	6_polymorphic
iORF_113398	MSH-587-1	SpC	0	86	ordered_Spar_12	784675	784760	-	3	6_polymorphic
iORF_113399	MSH-587-1	SpC	1	42	ordered_Spar_12	784719	784760	-	0	6_polymorphic
iORF_113400	MSH-587-1	SpC	1	12	ordered_Spar_12	784737	784748	+	0	6_polymorphic
iORF_113404	MSH-587-1	SpC	0	21	ordered_Spar_12	784787	784807	+	0	6_polymorphic
iORF_113405	MSH-587-1	SpC	1	12	ordered_Spar_12	784808	784819	+	0	6_polymorphic
iORF_113454	MSH-587-1	SpC	0	70	ordered_Spar_12	785947	786016	-	3	5_SpeGroup
iORF_113455	MSH-587-1	SpC	0	66	ordered_Spar_12	785951	786016	-	3	7_ancest
iORF_113456	MSH-587-1	SpC	1	96	ordered_Spar_12	785951	786046	-	5	6_polymorphic
iORF_113458	MSH-587-1	SpC	0	34	ordered_Spar_12	785953	785986	+	0	6_polymorphic
iORF_113459	MSH-587-1	SpC	1	36	ordered_Spar_12	785956	785991	+	0	6_polymorphic
iORF_113460	MSH-587-1	SpC	0	34	ordered_Spar_12	785958	785991	+	0	5_SpeGroup
iORF_113422	MSH-587-1	SpC	1	15	ordered_Spar_12	786060	786074	-	1	6_polymorphic
iORF_113428	MSH-587-1	SpC	1	21	ordered_Spar_12	786157	786177	-	0	3_pPar
iORF_113429	MSH-587-1	SpC	1	30	ordered_Spar_12	786170	786199	-	0	3_pPar
iORF_113430	MSH-587-1	SpC	1	42	ordered_Spar_12	786176	786217	+	0	3_pPar
iORF_113431	MSH-587-1	SpC	0	12	ordered_Spar_12	786199	786210	-	0	5_SpeGroup
iORF_113433	MSH-587-1	SpC	0	48	ordered_Spar_12	786228	786275	+	0	6_polymorphic
iORF_113434	MSH-587-1	SpC	0	140	ordered_Spar_12	786228	786367	+	14	6_polymorphic
iORF_113435	MSH-587-1	SpC	1	174	ordered_Spar_12	786228	786401	+	15	6_polymorphic
iORF_113436	MSH-587-1	SpC	0	96	ordered_Spar_12	786272	786367	+	14	6_polymorphic
iORF_113442	MSH-587-1	SpC	0	51	ordered_Spar_12	786310	786360	+	1	6_polymorphic
iORF_113443	MSH-587-1	SpC	0	81	ordered_Spar_12	786321	786401	+	2	6_polymorphic
iORF_113449	MSH-587-1	SpC	1	15	ordered_Spar_12	786398	786412	-	0	6_polymorphic
iORF_113482	MSH-587-1	SpC	0	8	ordered_Spar_12	787920	787927	+	1	5_SpeGroup
iORF_113496	MSH-587-1	SpC	1	12	ordered_Spar_12	787940	787951	-	0	3_pPar
iORF_113521	MSH-587-1	SpC	0	81	ordered_Spar_12	787983	788063	+	0	6_polymorphic
iORF_113470	MSH-587-1	SpC	1	156	ordered_Spar_12	788015	788170	+	4	4_divergent
iORF_113471	MSH-587-1	SpC	0	179	ordered_Spar_12	788015	788193	+	4	5_SpeGroup
iORF_113473	MSH-587-1	SpC	1	30	ordered_Spar_12	788031	788060	-	0	4_divergent
iORF_113474	MSH-587-1	SpC	0	60	ordered_Spar_12	788031	788090	-	0	5_SpeGroup
iORF_113475	MSH-587-1	SpC	1	36	ordered_Spar_12	788042	788077	-	0	3_pPar
iORF_113476	MSH-587-1	SpC	1	9	ordered_Spar_12	788055	788063	+	0	6_polymorphic
iORF_113478	MSH-587-1	SpC	1	27	ordered_Spar_12	788074	788100	-	1	3_pPar
iORF_113479	MSH-587-1	SpC	1	42	ordered_Spar_12	788076	788117	+	2	4_divergent
iORF_113480	MSH-587-1	SpC	0	95	ordered_Spar_12	788076	788170	+	4	5_SpeGroup
iORF_113481	MSH-587-1	SpC	0	99	ordered_Spar_12	788076	788174	+	4	7_ancest
iORF_113484	MSH-587-1	SpC	0	482	ordered_Spar_12	788089	788570	+	16	5_SpeGroup
iORF_113493	MSH-587-1	SpC	1	90	ordered_Spar_12	788273	788362	+	0	3_pPar
iORF_113497	MSH-587-1	SpC	0	117	ordered_Spar_12	788303	788419	-	5	6_polymorphic
iORF_113498	MSH-587-1	SpC	0	117	ordered_Spar_12	788303	788419	-	6	7_ancest
iORF_113499	MSH-587-1	SpC	0	119	ordered_Spar_12	788303	788421	-	6	5_SpeGroup
iORF_113500	MSH-587-1	SpC	1	237	ordered_Spar_12	788303	788539	-	12	6_polymorphic
iORF_113503	MSH-587-1	SpC	1	60	ordered_Spar_12	788325	788384	-	5	3_pPar
iORF_113507	MSH-587-1	SpC	1	231	ordered_Spar_12	788340	788570	+	12	6_polymorphic
iORF_113508	MSH-587-1	SpC	0	278	ordered_Spar_12	788340	788617	+	14	6_polymorphic
iORF_113509	MSH-587-1	SpC	1	27	ordered_Spar_12	788383	788409	+	0	4_divergent
iORF_113510	MSH-587-1	SpC	0	30	ordered_Spar_12	788383	788412	+	0	5_SpeGroup
iORF_113515	MSH-587-1	SpC	1	57	ordered_Spar_12	788487	788543	-	6	6_polymorphic
iORF_113517	MSH-587-1	SpC	0	24	ordered_Spar_12	788516	788539	-	4	6_polymorphic
iORF_113519	MSH-587-1	SpC	1	90	ordered_Spar_12	788614	788703	+	0	3_pPar
iORF_113520	MSH-587-1	SpC	1	27	ordered_Spar_12	788693	788719	-	0	1_conserved
iORF_113531	MSH-587-1	SpC	1	36	ordered_Spar_12	788869	788904	-	1	6_polymorphic
iORF_113461	MSH-587-1	SpC	1	39	ordered_Spar_12	788894	788932	-	0	1_conserved
iORF_113462	MSH-587-1	SpC	1	18	ordered_Spar_12	788908	788925	-	0	4_divergent
iORF_113463	MSH-587-1	SpC	1	60	ordered_Spar_12	788939	788998	-	2	3_pPar
iORF_113472	MSH-587-1	SpC	1	36	ordered_Spar_12	789050	789085	-	0	1_conserved
iORF_113552	MSH-587-1	SpC	0	32	ordered_Spar_12	794807	794838	+	2	5_SpeGroup
iORF_113554	MSH-587-1	SpC	1	9	ordered_Spar_12	794825	794833	+	1	6_polymorphic
iORF_113556	MSH-587-1	SpC	0	24	ordered_Spar_12	794825	794848	+	1	6_polymorphic
iORF_113533	MSH-587-1	SpC	1	48	ordered_Spar_12	794848	794895	+	0	3_pPar
iORF_114002	MSH-587-1	SpC	1	39	ordered_Spar_12	800874	800912	+	3	1_conserved
iORF_114021	MSH-587-1	SpC	0	51	ordered_Spar_12	800905	800955	+	0	5_SpeGroup
iORF_114028	MSH-587-1	SpC	1	45	ordered_Spar_12	800909	800953	-	0	6_polymorphic
iORF_113935	MSH-587-1	SpC	1	18	ordered_Spar_12	800952	800969	+	0	6_polymorphic
iORF_113960	MSH-587-1	SpC	0	12	ordered_Spar_12	800978	800989	-	0	5_SpeGroup
iORF_113961	MSH-587-1	SpC	1	15	ordered_Spar_12	800978	800992	-	2	6_polymorphic
iORF_113970	MSH-587-1	SpC	0	12	ordered_Spar_12	800981	800992	-	2	6_polymorphic
iORF_113982	MSH-587-1	SpC	1	12	ordered_Spar_12	801001	801012	+	0	6_polymorphic
iORF_113984	MSH-587-1	SpC	0	48	ordered_Spar_12	801001	801048	+	6	6_polymorphic
iORF_114025	MSH-587-1	SpC	0	129	ordered_Spar_12	801402	801530	-	14	5_SpeGroup
iORF_114026	MSH-587-1	SpC	0	9	ordered_Spar_12	801417	801425	+	0	5_SpeGroup
iORF_114029	MSH-587-1	SpC	1	42	ordered_Spar_12	801448	801489	+	2	3_pPar
iORF_114035	MSH-587-1	SpC	1	48	ordered_Spar_12	801495	801542	-	1	4_divergent
iORF_114039	MSH-587-1	SpC	1	9	ordered_Spar_12	801541	801549	+	0	3_pPar
iORF_114040	MSH-587-1	SpC	1	15	ordered_Spar_12	801558	801572	-	0	3_pPar
iORF_114041	MSH-587-1	SpC	0	54	ordered_Spar_12	801565	801618	+	0	5_SpeGroup
iORF_114044	MSH-587-1	SpC	1	159	ordered_Spar_12	801565	801723	+	1	6_polymorphic
iORF_114045	MSH-587-1	SpC	0	204	ordered_Spar_12	801565	801768	+	1	6_polymorphic
iORF_114046	MSH-587-1	SpC	1	150	ordered_Spar_12	801582	801731	-	1	3_pPar
iORF_114047	MSH-587-1	SpC	0	21	ordered_Spar_12	801601	801621	-	0	5_SpeGroup
iORF_114051	MSH-587-1	SpC	0	90	ordered_Spar_12	801634	801723	+	1	5_SpeGroup
iORF_114054	MSH-587-1	SpC	1	51	ordered_Spar_12	801659	801709	+	0	6_polymorphic
iORF_114055	MSH-587-1	SpC	0	158	ordered_Spar_12	801659	801816	+	1	6_polymorphic
iORF_114057	MSH-587-1	SpC	1	99	ordered_Spar_12	801740	801838	+	18	5_SpeGroup
iORF_114058	MSH-587-1	SpC	0	77	ordered_Spar_12	801740	801816	+	1	5_SpeGroup
iORF_113933	MSH-587-1	SpC	1	30	ordered_Spar_12	801829	801858	+	0	3_pPar
iORF_113938	MSH-587-1	SpC	1	45	ordered_Spar_12	801851	801895	+	0	3_pPar
iORF_113941	MSH-587-1	SpC	1	9	ordered_Spar_12	801892	801900	+	0	4_divergent
iORF_113945	MSH-587-1	SpC	0	97	ordered_Spar_12	801945	802041	-	6	5_SpeGroup
iORF_113959	MSH-587-1	SpC	1	114	ordered_Spar_12	802088	802201	-	6	5_SpeGroup
iORF_113962	MSH-587-1	SpC	0	80	ordered_Spar_12	802107	802186	+	1	5_SpeGroup
iORF_113963	MSH-587-1	SpC	0	96	ordered_Spar_12	802107	802202	+	3	5_SpeGroup
iORF_113967	MSH-587-1	SpC	1	75	ordered_Spar_12	802112	802186	+	1	5_SpeGroup
iORF_113968	MSH-587-1	SpC	0	92	ordered_Spar_12	802112	802203	+	3	5_SpeGroup
iORF_113972	MSH-587-1	SpC	1	9	ordered_Spar_12	802132	802140	+	0	4_divergent
iORF_113973	MSH-587-1	SpC	0	58	ordered_Spar_12	802144	802201	-	2	5_SpeGroup
iORF_113974	MSH-587-1	SpC	0	44	ordered_Spar_12	802158	802201	-	2	7_ancest
iORF_113975	MSH-587-1	SpC	0	38	ordered_Spar_12	802164	802201	-	2	5_SpeGroup
iORF_113976	MSH-587-1	SpC	1	21	ordered_Spar_12	802183	802203	+	2	5_SpeGroup
iORF_113985	MSH-587-1	SpC	0	31	ordered_Spar_12	802319	802349	+	0	5_SpeGroup
iORF_113986	MSH-587-1	SpC	1	45	ordered_Spar_12	802319	802363	+	0	5_SpeGroup
iORF_113987	MSH-587-1	SpC	0	117	ordered_Spar_12	802319	802435	+	2	4_divergent
iORF_113988	MSH-587-1	SpC	0	58	ordered_Spar_12	802365	802422	-	2	5_SpeGroup
iORF_113989	MSH-587-1	SpC	1	27	ordered_Spar_12	802373	802399	+	2	5_SpeGroup
iORF_113990	MSH-587-1	SpC	0	52	ordered_Spar_12	802373	802424	+	2	5_SpeGroup
iORF_113991	MSH-587-1	SpC	0	63	ordered_Spar_12	802373	802435	+	2	7_ancest
iORF_113992	MSH-587-1	SpC	0	44	ordered_Spar_12	802392	802435	+	1	5_SpeGroup
iORF_113993	MSH-587-1	SpC	1	27	ordered_Spar_12	802396	802422	-	0	4_divergent
iORF_113995	MSH-587-1	SpC	1	27	ordered_Spar_12	802446	802472	+	0	1_conserved
iORF_113996	MSH-587-1	SpC	1	27	ordered_Spar_12	802460	802486	+	0	1_conserved
iORF_113997	MSH-587-1	SpC	1	12	ordered_Spar_12	802487	802498	+	0	1_conserved
iORF_113998	MSH-587-1	SpC	0	28	ordered_Spar_12	802524	802551	+	0	5_SpeGroup
iORF_114068	MSH-587-1	SpC	1	18	ordered_Spar_12	805165	805182	+	0	4_divergent
iORF_114069	MSH-587-1	SpC	0	51	ordered_Spar_12	805165	805215	+	0	5_SpeGroup
iORF_114077	MSH-587-1	SpC	1	27	ordered_Spar_12	805442	805468	-	0	4_divergent
iORF_114078	MSH-587-1	SpC	1	24	ordered_Spar_12	805452	805475	-	0	4_divergent
iORF_114079	MSH-587-1	SpC	0	179	ordered_Spar_12	805462	805640	-	18	5_SpeGroup
iORF_114080	MSH-587-1	SpC	1	24	ordered_Spar_12	805467	805490	+	0	6_polymorphic
iORF_114082	MSH-587-1	SpC	0	94	ordered_Spar_12	805471	805564	-	0	6_polymorphic
iORF_114083	MSH-587-1	SpC	0	159	ordered_Spar_12	805471	805629	-	18	6_polymorphic
iORF_114086	MSH-587-1	SpC	1	78	ordered_Spar_12	805487	805564	-	0	6_polymorphic
iORF_114089	MSH-587-1	SpC	1	18	ordered_Spar_12	805515	805532	-	0	4_divergent
iORF_114090	MSH-587-1	SpC	0	34	ordered_Spar_12	805515	805548	-	0	5_SpeGroup
iORF_114091	MSH-587-1	SpC	0	55	ordered_Spar_12	805531	805585	+	0	6_polymorphic
iORF_114099	MSH-587-1	SpC	1	48	ordered_Spar_12	805538	805585	+	0	6_polymorphic
iORF_114100	MSH-587-1	SpC	0	66	ordered_Spar_12	805538	805603	+	11	5_SpeGroup
iORF_114125	MSH-587-1	SpC	1	12	ordered_Spar_12	806790	806801	-	0	1_conserved
iORF_114126	MSH-587-1	SpC	1	183	ordered_Spar_12	806800	806982	+	4	4_divergent
iORF_114127	MSH-587-1	SpC	0	257	ordered_Spar_12	806800	807056	+	4	4_divergent
iORF_114129	MSH-587-1	SpC	1	63	ordered_Spar_12	806883	806945	-	0	4_divergent
iORF_114130	MSH-587-1	SpC	0	182	ordered_Spar_12	806883	807064	-	4	5_SpeGroup
iORF_114131	MSH-587-1	SpC	0	171	ordered_Spar_12	806894	807064	-	4	6_polymorphic
iORF_114132	MSH-587-1	SpC	1	165	ordered_Spar_12	806900	807064	-	4	6_polymorphic
iORF_114134	MSH-587-1	SpC	0	110	ordered_Spar_12	806916	807025	+	4	5_SpeGroup
iORF_114135	MSH-587-1	SpC	1	141	ordered_Spar_12	806916	807056	+	4	6_polymorphic
iORF_114140	MSH-587-1	SpC	0	133	ordered_Spar_12	807037	807169	+	7	6_polymorphic
iORF_114141	MSH-587-1	SpC	0	154	ordered_Spar_12	807037	807190	+	7	5_SpeGroup
iORF_114142	MSH-587-1	SpC	1	210	ordered_Spar_12	807037	807246	+	7	5_SpeGroup
iORF_114143	MSH-587-1	SpC	0	27	ordered_Spar_12	807061	807087	-	1	5_SpeGroup
iORF_114147	MSH-587-1	SpC	1	90	ordered_Spar_12	807080	807169	+	6	5_SpeGroup
iORF_114148	MSH-587-1	SpC	0	139	ordered_Spar_12	807080	807218	+	6	4_divergent
iORF_114150	MSH-587-1	SpC	0	26	ordered_Spar_12	807110	807135	-	4	5_SpeGroup
iORF_114158	MSH-587-1	SpC	0	45	ordered_Spar_12	807125	807169	+	2	6_polymorphic
iORF_114163	MSH-587-1	SpC	0	30	ordered_Spar_12	807243	807272	-	1	7_ancest
iORF_114167	MSH-587-1	SpC	1	9	ordered_Spar_12	807266	807274	+	0	6_polymorphic
iORF_114173	MSH-587-1	SpC	1	9	ordered_Spar_12	807348	807356	+	0	5_SpeGroup
iORF_114175	MSH-587-1	SpC	0	33	ordered_Spar_12	807437	807469	-	0	5_SpeGroup
iORF_114176	MSH-587-1	SpC	0	42	ordered_Spar_12	807437	807478	-	0	5_SpeGroup
iORF_114275	MSH-587-1	SpC	1	15	ordered_Spar_12	809171	809185	-	0	1_conserved
iORF_114280	MSH-587-1	SpC	1	123	ordered_Spar_12	809182	809304	-	7	1_conserved
iORF_114209	MSH-587-1	SpC	1	45	ordered_Spar_12	809225	809269	+	0	3_pPar
iORF_114212	MSH-587-1	SpC	0	36	ordered_Spar_12	809274	809309	+	7	5_SpeGroup
iORF_114213	MSH-587-1	SpC	0	24	ordered_Spar_12	809286	809309	+	0	5_SpeGroup
iORF_114214	MSH-587-1	SpC	1	15	ordered_Spar_12	809303	809317	+	0	3_pPar
iORF_114218	MSH-587-1	SpC	1	12	ordered_Spar_12	809310	809321	-	0	3_pPar
iORF_114219	MSH-587-1	SpC	1	45	ordered_Spar_12	809342	809386	-	4	5_SpeGroup
iORF_114220	MSH-587-1	SpC	0	49	ordered_Spar_12	809342	809390	-	4	6_polymorphic
iORF_114221	MSH-587-1	SpC	0	53	ordered_Spar_12	809342	809394	-	4	6_polymorphic
iORF_114222	MSH-587-1	SpC	0	115	ordered_Spar_12	809342	809456	-	4	6_polymorphic
iORF_114223	MSH-587-1	SpC	0	53	ordered_Spar_12	809346	809398	+	4	5_SpeGroup
iORF_114224	MSH-587-1	SpC	0	26	ordered_Spar_12	809361	809386	-	4	6_polymorphic
iORF_114225	MSH-587-1	SpC	0	34	ordered_Spar_12	809361	809394	-	4	6_polymorphic
iORF_114226	MSH-587-1	SpC	0	50	ordered_Spar_12	809361	809410	-	4	5_SpeGroup
iORF_114227	MSH-587-1	SpC	1	96	ordered_Spar_12	809361	809456	-	4	6_polymorphic
iORF_114229	MSH-587-1	SpC	0	18	ordered_Spar_12	809373	809390	-	3	6_polymorphic
iORF_114230	MSH-587-1	SpC	0	84	ordered_Spar_12	809373	809456	-	3	7_ancest
iORF_114231	MSH-587-1	SpC	0	155	ordered_Spar_12	809373	809527	-	5	5_SpeGroup
iORF_114233	MSH-587-1	SpC	1	15	ordered_Spar_12	809389	809403	+	0	4_divergent
iORF_114234	MSH-587-1	SpC	0	9	ordered_Spar_12	809395	809403	+	0	5_SpeGroup
iORF_114236	MSH-587-1	SpC	0	28	ordered_Spar_12	809429	809456	-	0	6_polymorphic
iORF_114237	MSH-587-1	SpC	0	33	ordered_Spar_12	809429	809461	-	0	5_SpeGroup
iORF_114238	MSH-587-1	SpC	1	99	ordered_Spar_12	809429	809527	-	2	5_SpeGroup
iORF_114239	MSH-587-1	SpC	0	36	ordered_Spar_12	809444	809479	-	1	6_polymorphic
iORF_114240	MSH-587-1	SpC	0	84	ordered_Spar_12	809444	809527	-	2	6_polymorphic
iORF_114241	MSH-587-1	SpC	0	21	ordered_Spar_12	809446	809466	-	0	6_polymorphic
iORF_114242	MSH-587-1	SpC	1	51	ordered_Spar_12	809455	809505	+	1	6_polymorphic
iORF_114243	MSH-587-1	SpC	0	65	ordered_Spar_12	809455	809519	+	2	5_SpeGroup
iORF_114244	MSH-587-1	SpC	0	76	ordered_Spar_12	809455	809530	+	2	6_polymorphic
iORF_114246	MSH-587-1	SpC	0	9	ordered_Spar_12	809460	809468	+	0	6_polymorphic
iORF_114247	MSH-587-1	SpC	0	46	ordered_Spar_12	809460	809505	+	1	6_polymorphic
iORF_114248	MSH-587-1	SpC	1	60	ordered_Spar_12	809460	809519	+	2	6_polymorphic
iORF_114249	MSH-587-1	SpC	0	71	ordered_Spar_12	809460	809530	+	2	5_SpeGroup
iORF_114251	MSH-587-1	SpC	0	43	ordered_Spar_12	809485	809527	-	1	6_polymorphic
iORF_114254	MSH-587-1	SpC	1	54	ordered_Spar_12	809545	809598	+	0	3_pPar
iORF_114255	MSH-587-1	SpC	1	18	ordered_Spar_12	809572	809589	-	0	4_divergent
iORF_114260	MSH-587-1	SpC	0	35	ordered_Spar_12	809590	809624	-	6	5_SpeGroup
iORF_114261	MSH-587-1	SpC	0	71	ordered_Spar_12	809590	809660	-	6	7_ancest
iORF_114263	MSH-587-1	SpC	0	66	ordered_Spar_12	809595	809660	-	6	5_SpeGroup
iORF_114264	MSH-587-1	SpC	1	54	ordered_Spar_12	809607	809660	-	5	5_SpeGroup
iORF_114266	MSH-587-1	SpC	1	18	ordered_Spar_12	809628	809645	+	0	4_divergent
iORF_114267	MSH-587-1	SpC	1	45	ordered_Spar_12	809653	809697	-	2	4_divergent
iORF_114268	MSH-587-1	SpC	0	18	ordered_Spar_12	809680	809697	-	0	5_SpeGroup
iORF_114270	MSH-587-1	SpC	0	43	ordered_Spar_12	809691	809733	+	0	5_SpeGroup
iORF_114271	MSH-587-1	SpC	1	90	ordered_Spar_12	809691	809780	+	1	4_divergent
iORF_114298	MSH-587-1	SpC	0	82	ordered_Spar_12	812290	812371	-	5	6_polymorphic
iORF_114303	MSH-587-1	SpC	0	61	ordered_Spar_12	812297	812357	-	5	6_polymorphic
iORF_114304	MSH-587-1	SpC	1	60	ordered_Spar_12	812298	812357	-	5	6_polymorphic
iORF_114308	MSH-587-1	SpC	0	69	ordered_Spar_12	812303	812371	-	5	6_polymorphic
iORF_114324	MSH-587-1	SpC	1	27	ordered_Spar_12	812335	812361	-	0	1_conserved
iORF_114332	MSH-587-1	SpC	1	60	ordered_Spar_12	812341	812400	+	0	1_conserved
iORF_114286	MSH-587-1	SpC	0	45	ordered_Spar_12	812368	812412	-	0	6_polymorphic
iORF_114287	MSH-587-1	SpC	1	183	ordered_Spar_12	812368	812550	-	8	6_polymorphic
iORF_114288	MSH-587-1	SpC	0	293	ordered_Spar_12	812368	812660	-	9	6_polymorphic
iORF_114290	MSH-587-1	SpC	1	264	ordered_Spar_12	812397	812660	-	9	6_polymorphic
iORF_114291	MSH-587-1	SpC	1	27	ordered_Spar_12	812400	812426	+	0	3_pPar
iORF_114293	MSH-587-1	SpC	0	122	ordered_Spar_12	812429	812550	-	8	6_polymorphic
iORF_114296	MSH-587-1	SpC	0	224	ordered_Spar_12	812437	812660	-	9	6_polymorphic
iORF_114297	MSH-587-1	SpC	1	21	ordered_Spar_12	812444	812464	+	0	1_conserved
iORF_114305	MSH-587-1	SpC	1	21	ordered_Spar_12	812532	812552	+	0	1_conserved
iORF_114316	MSH-587-1	SpC	1	117	ordered_Spar_12	812732	812848	-	1	4_divergent
iORF_114319	MSH-587-1	SpC	1	27	ordered_Spar_12	812845	812871	-	0	3_pPar
iORF_114320	MSH-587-1	SpC	1	87	ordered_Spar_12	812861	812947	-	0	4_divergent
iORF_114322	MSH-587-1	SpC	1	27	ordered_Spar_12	812890	812916	-	0	1_conserved
iORF_114323	MSH-587-1	SpC	0	30	ordered_Spar_12	812918	812947	-	0	5_SpeGroup
iORF_114325	MSH-587-1	SpC	1	12	ordered_Spar_12	812957	812968	-	0	3_pPar
iORF_114327	MSH-587-1	SpC	0	19	ordered_Spar_12	812968	812986	-	1	5_SpeGroup
iORF_114328	MSH-587-1	SpC	1	15	ordered_Spar_12	812972	812986	-	1	5_SpeGroup
iORF_114330	MSH-587-1	SpC	0	35	ordered_Spar_12	812983	813017	-	2	4_divergent
iORF_114331	MSH-587-1	SpC	1	27	ordered_Spar_12	812991	813017	-	2	5_SpeGroup
iORF_114334	MSH-587-1	SpC	1	45	ordered_Spar_12	813010	813054	-	0	3_pPar
iORF_114335	MSH-587-1	SpC	0	15	ordered_Spar_12	813033	813047	-	0	5_SpeGroup
iORF_114346	MSH-587-1	SpC	1	12	ordered_Spar_12	815052	815063	+	0	1_conserved
iORF_114347	MSH-587-1	SpC	1	21	ordered_Spar_12	815078	815098	+	0	3_pPar
iORF_114366	MSH-587-1	SpC	1	18	ordered_Spar_12	816130	816147	+	0	1_conserved
iORF_114363	MSH-587-1	SpC	1	33	ordered_Spar_12	816147	816179	+	0	3_pPar
iORF_114365	MSH-587-1	SpC	1	87	ordered_Spar_12	816336	816422	+	0	4_divergent
iORF_114368	MSH-587-1	SpC	1	63	ordered_Spar_12	816419	816481	-	0	1_conserved
iORF_114370	MSH-587-1	SpC	1	24	ordered_Spar_12	816433	816456	-	0	1_conserved
iORF_114371	MSH-587-1	SpC	0	57	ordered_Spar_12	816491	816547	-	0	5_SpeGroup
iORF_114372	MSH-587-1	SpC	1	108	ordered_Spar_12	816491	816598	-	2	5_SpeGroup
iORF_114374	MSH-587-1	SpC	0	100	ordered_Spar_12	816494	816593	+	2	5_SpeGroup
iORF_114375	MSH-587-1	SpC	0	126	ordered_Spar_12	816494	816619	+	2	7_ancest
iORF_114377	MSH-587-1	SpC	0	48	ordered_Spar_12	816526	816573	-	2	7_ancest
iORF_114380	MSH-587-1	SpC	1	18	ordered_Spar_12	816576	816593	+	0	4_divergent
iORF_114382	MSH-587-1	SpC	1	60	ordered_Spar_12	816585	816644	-	0	3_pPar
iORF_114383	MSH-587-1	SpC	1	30	ordered_Spar_12	816590	816619	+	0	3_pPar
iORF_114386	MSH-587-1	SpC	1	12	ordered_Spar_12	816641	816652	-	0	1_conserved
iORF_114391	MSH-587-1	SpC	1	39	ordered_Spar_12	816719	816757	+	2	6_polymorphic
iORF_114392	MSH-587-1	SpC	0	59	ordered_Spar_12	816719	816777	+	2	6_polymorphic
iORF_114393	MSH-587-1	SpC	0	25	ordered_Spar_12	816725	816749	+	2	5_SpeGroup
iORF_114395	MSH-587-1	SpC	0	33	ordered_Spar_12	816725	816757	+	2	7_ancest
iORF_114398	MSH-587-1	SpC	0	18	ordered_Spar_12	816732	816749	+	2	6_polymorphic
iORF_114400	MSH-587-1	SpC	0	26	ordered_Spar_12	816732	816757	+	2	6_polymorphic
iORF_114401	MSH-587-1	SpC	0	46	ordered_Spar_12	816732	816777	+	2	6_polymorphic
iORF_114417	MSH-587-1	SpC	1	123	ordered_Spar_12	818041	818163	-	0	6_polymorphic
iORF_114421	MSH-587-1	SpC	0	12	ordered_Spar_12	818053	818064	+	0	6_polymorphic
iORF_114448	MSH-587-1	SpC	1	24	ordered_Spar_12	818097	818120	+	0	3_pPar
iORF_114418	MSH-587-1	SpC	1	9	ordered_Spar_12	818173	818181	-	0	1_conserved
iORF_114419	MSH-587-1	SpC	0	54	ordered_Spar_12	818180	818233	+	0	6_polymorphic
iORF_114420	MSH-587-1	SpC	1	27	ordered_Spar_12	818262	818288	+	0	1_conserved
iORF_114424	MSH-587-1	SpC	0	54	ordered_Spar_12	818328	818381	+	0	6_polymorphic
iORF_114425	MSH-587-1	SpC	1	12	ordered_Spar_12	818335	818346	+	0	3_pPar
iORF_114426	MSH-587-1	SpC	0	39	ordered_Spar_12	818453	818491	-	0	5_SpeGroup
iORF_114428	MSH-587-1	SpC	1	108	ordered_Spar_12	818453	818560	-	0	5_SpeGroup
iORF_114429	MSH-587-1	SpC	0	179	ordered_Spar_12	818453	818631	-	12	5_SpeGroup
iORF_114430	MSH-587-1	SpC	1	117	ordered_Spar_12	818484	818600	+	10	5_SpeGroup
iORF_114431	MSH-587-1	SpC	0	36	ordered_Spar_12	818518	818553	-	0	5_SpeGroup
iORF_114432	MSH-587-1	SpC	0	78	ordered_Spar_12	818523	818600	+	10	5_SpeGroup
iORF_114433	MSH-587-1	SpC	0	21	ordered_Spar_12	818545	818565	+	0	4_divergent
iORF_114436	MSH-587-1	SpC	0	75	ordered_Spar_12	818557	818631	-	12	6_polymorphic
iORF_114439	MSH-587-1	SpC	0	42	ordered_Spar_12	818590	818631	-	2	5_SpeGroup
iORF_114449	MSH-587-1	SpC	0	15	ordered_Spar_12	818671	818685	-	0	6_polymorphic
iORF_114450	MSH-587-1	SpC	1	15	ordered_Spar_12	818673	818687	+	0	6_polymorphic
iORF_114452	MSH-587-1	SpC	0	135	ordered_Spar_12	818702	818836	-	17	5_SpeGroup
iORF_114457	MSH-587-1	SpC	1	90	ordered_Spar_12	818708	818797	+	17	6_polymorphic
iORF_114458	MSH-587-1	SpC	0	105	ordered_Spar_12	818708	818812	+	17	6_polymorphic
iORF_114461	MSH-587-1	SpC	1	114	ordered_Spar_12	818723	818836	-	8	4_divergent
iORF_114462	MSH-587-1	SpC	1	60	ordered_Spar_12	818742	818801	+	1	5_SpeGroup
iORF_114412	MSH-587-1	SpC	0	81	ordered_Spar_12	818991	819071	+	1	5_SpeGroup
iORF_114413	MSH-587-1	SpC	0	87	ordered_Spar_12	818991	819077	+	1	7_ancest
iORF_114414	MSH-587-1	SpC	1	15	ordered_Spar_12	819008	819022	-	0	4_divergent
iORF_114415	MSH-587-1	SpC	1	30	ordered_Spar_12	819044	819073	-	1	4_divergent
iORF_114416	MSH-587-1	SpC	1	9	ordered_Spar_12	819049	819057	-	0	4_divergent
iORF_114470	MSH-587-1	SpC	1	12	ordered_Spar_12	819797	819808	+	0	3_pPar
iORF_114471	MSH-587-1	SpC	1	24	ordered_Spar_12	819809	819832	+	2	5_SpeGroup
iORF_114499	MSH-587-1	SpC	1	81	ordered_Spar_12	822818	822898	-	1	4_divergent
iORF_114502	MSH-587-1	SpC	1	9	ordered_Spar_12	822860	822868	+	0	1_conserved
iORF_114491	MSH-587-1	SpC	1	36	ordered_Spar_12	822899	822934	-	0	1_conserved
iORF_114493	MSH-587-1	SpC	1	12	ordered_Spar_12	822944	822955	-	0	4_divergent
iORF_114494	MSH-587-1	SpC	0	21	ordered_Spar_12	822944	822964	-	0	5_SpeGroup
iORF_114495	MSH-587-1	SpC	1	30	ordered_Spar_12	822966	822995	-	0	3_pPar
iORF_114509	MSH-587-1	SpC	1	12	ordered_Spar_12	824513	824524	+	0	1_conserved
iORF_114526	MSH-587-1	SpC	1	72	ordered_Spar_12	824524	824595	+	1	3_pPar
iORF_114576	MSH-587-1	SpC	1	42	ordered_Spar_12	824578	824619	-	2	3_pPar
iORF_114577	MSH-587-1	SpC	0	53	ordered_Spar_12	824578	824630	-	2	7_ancest
iORF_114578	MSH-587-1	SpC	1	36	ordered_Spar_12	824580	824615	+	2	3_pPar
iORF_114519	MSH-587-1	SpC	0	15	ordered_Spar_12	824710	824724	+	0	4_divergent
iORF_114520	MSH-587-1	SpC	1	33	ordered_Spar_12	824710	824742	+	2	5_SpeGroup
iORF_114521	MSH-587-1	SpC	0	27	ordered_Spar_12	824714	824740	-	2	5_SpeGroup
iORF_114522	MSH-587-1	SpC	1	117	ordered_Spar_12	824714	824830	-	14	5_SpeGroup
iORF_114531	MSH-587-1	SpC	0	94	ordered_Spar_12	824737	824830	-	12	5_SpeGroup
iORF_114539	MSH-587-1	SpC	0	21	ordered_Spar_12	824796	824816	-	0	6_polymorphic
iORF_114540	MSH-587-1	SpC	1	18	ordered_Spar_12	824799	824816	-	0	6_polymorphic
iORF_114542	MSH-587-1	SpC	0	42	ordered_Spar_12	824803	824844	-	0	5_SpeGroup
iORF_114543	MSH-587-1	SpC	1	51	ordered_Spar_12	824803	824853	-	0	4_divergent
iORF_114682	MSH-587-1	SpC	1	42	ordered_Spar_12	828069	828110	-	0	6_polymorphic
iORF_114683	MSH-587-1	SpC	1	42	ordered_Spar_12	828073	828114	+	0	3_pPar
iORF_114685	MSH-587-1	SpC	1	30	ordered_Spar_12	828093	828122	+	0	4_divergent
iORF_114724	MSH-587-1	SpC	0	95	ordered_Spar_12	828439	828533	+	1	6_polymorphic
iORF_114712	MSH-587-1	SpC	0	26	ordered_Spar_12	828442	828467	-	1	4_divergent
iORF_114713	MSH-587-1	SpC	1	90	ordered_Spar_12	828444	828533	+	1	5_SpeGroup
iORF_114714	MSH-587-1	SpC	0	26	ordered_Spar_12	828444	828469	+	1	4_divergent
iORF_114726	MSH-587-1	SpC	0	18	ordered_Spar_12	828516	828533	+	0	6_polymorphic
iORF_114755	MSH-587-1	SpC	0	54	ordered_Spar_12	830803	830856	-	0	5_SpeGroup
iORF_114756	MSH-587-1	SpC	1	66	ordered_Spar_12	830803	830868	-	7	4_divergent
iORF_114768	MSH-587-1	SpC	1	60	ordered_Spar_12	830813	830872	-	7	5_SpeGroup
iORF_114769	MSH-587-1	SpC	0	266	ordered_Spar_12	830813	831078	-	15	5_SpeGroup
iORF_114770	MSH-587-1	SpC	0	56	ordered_Spar_12	830813	830868	-	7	5_SpeGroup
iORF_114784	MSH-587-1	SpC	0	35	ordered_Spar_12	830838	830872	-	7	5_SpeGroup
iORF_114744	MSH-587-1	SpC	0	28	ordered_Spar_12	830931	830958	+	3	5_SpeGroup
iORF_114745	MSH-587-1	SpC	1	69	ordered_Spar_12	830931	830999	+	3	5_SpeGroup
iORF_114746	MSH-587-1	SpC	0	72	ordered_Spar_12	830931	831002	+	3	7_ancest
iORF_114747	MSH-587-1	SpC	0	161	ordered_Spar_12	830931	831091	+	5	5_SpeGroup
iORF_114748	MSH-587-1	SpC	0	216	ordered_Spar_12	830931	831146	+	5	7_ancest
iORF_114751	MSH-587-1	SpC	0	9	ordered_Spar_12	830959	830967	-	0	6_polymorphic
iORF_114752	MSH-587-1	SpC	0	12	ordered_Spar_12	830968	830979	-	0	5_SpeGroup
iORF_114753	MSH-587-1	SpC	1	117	ordered_Spar_12	831013	831129	+	2	5_SpeGroup
iORF_114754	MSH-587-1	SpC	0	134	ordered_Spar_12	831013	831146	+	2	5_SpeGroup
iORF_114757	MSH-587-1	SpC	1	54	ordered_Spar_12	831025	831078	-	1	4_divergent
iORF_114761	MSH-587-1	SpC	1	87	ordered_Spar_12	831080	831166	-	0	4_divergent
iORF_114762	MSH-587-1	SpC	1	72	ordered_Spar_12	831085	831156	-	0	3_pPar
iORF_114765	MSH-587-1	SpC	1	72	ordered_Spar_12	831099	831170	-	0	3_pPar
iORF_114766	MSH-587-1	SpC	0	60	ordered_Spar_12	831107	831166	-	0	5_SpeGroup
iORF_114771	MSH-587-1	SpC	1	9	ordered_Spar_12	831143	831151	+	0	3_pPar
iORF_114773	MSH-587-1	SpC	1	21	ordered_Spar_12	831163	831183	-	0	5_SpeGroup
iORF_114774	MSH-587-1	SpC	0	50	ordered_Spar_12	831163	831212	-	1	4_divergent
iORF_114775	MSH-587-1	SpC	1	33	ordered_Spar_12	831167	831199	-	1	4_divergent
iORF_114777	MSH-587-1	SpC	1	27	ordered_Spar_12	831175	831201	+	1	5_SpeGroup
iORF_114778	MSH-587-1	SpC	0	50	ordered_Spar_12	831175	831224	+	2	4_divergent
iORF_114780	MSH-587-1	SpC	0	17	ordered_Spar_12	831183	831199	-	1	4_divergent
iORF_114781	MSH-587-1	SpC	1	30	ordered_Spar_12	831183	831212	-	1	4_divergent
iORF_114817	MSH-587-1	SpC	1	69	ordered_Spar_12	831955	832023	+	0	3_pPar
iORF_114822	MSH-587-1	SpC	1	24	ordered_Spar_12	831976	831999	-	0	6_polymorphic
iORF_114828	MSH-587-1	SpC	1	12	ordered_Spar_12	831996	832007	-	0	4_divergent
iORF_114829	MSH-587-1	SpC	0	9	ordered_Spar_12	831996	832004	-	0	5_SpeGroup
iORF_114792	MSH-587-1	SpC	0	24	ordered_Spar_12	832039	832062	+	0	5_SpeGroup
iORF_114793	MSH-587-1	SpC	1	51	ordered_Spar_12	832039	832089	+	0	6_polymorphic
iORF_114794	MSH-587-1	SpC	0	168	ordered_Spar_12	832039	832206	+	1	6_polymorphic
iORF_114795	MSH-587-1	SpC	1	57	ordered_Spar_12	832042	832098	-	0	4_divergent
iORF_114796	MSH-587-1	SpC	0	98	ordered_Spar_12	832042	832139	-	0	5_SpeGroup
iORF_114797	MSH-587-1	SpC	1	12	ordered_Spar_12	832061	832072	+	0	4_divergent
iORF_114798	MSH-587-1	SpC	0	21	ordered_Spar_12	832069	832089	+	0	5_SpeGroup
iORF_114806	MSH-587-1	SpC	1	27	ordered_Spar_12	832113	832139	-	0	4_divergent
iORF_114807	MSH-587-1	SpC	1	24	ordered_Spar_12	832127	832150	+	0	4_divergent
iORF_114808	MSH-587-1	SpC	0	80	ordered_Spar_12	832127	832206	+	1	5_SpeGroup
iORF_114809	MSH-587-1	SpC	0	72	ordered_Spar_12	832139	832210	-	1	5_SpeGroup
iORF_114810	MSH-587-1	SpC	1	36	ordered_Spar_12	832147	832182	-	1	4_divergent
iORF_114811	MSH-587-1	SpC	1	54	ordered_Spar_12	832153	832206	+	1	6_polymorphic
iORF_114812	MSH-587-1	SpC	0	27	ordered_Spar_12	832158	832184	+	1	4_divergent
iORF_114814	MSH-587-1	SpC	1	24	ordered_Spar_12	832187	832210	-	0	4_divergent
iORF_114853	MSH-587-1	SpC	0	63	ordered_Spar_12	832486	832548	-	0	6_polymorphic
iORF_114841	MSH-587-1	SpC	1	54	ordered_Spar_12	832500	832553	-	0	3_pPar
iORF_114834	MSH-587-1	SpC	0	12	ordered_Spar_12	832664	832675	+	0	5_SpeGroup
iORF_114835	MSH-587-1	SpC	1	105	ordered_Spar_12	832664	832768	+	1	5_SpeGroup
iORF_114836	MSH-587-1	SpC	0	141	ordered_Spar_12	832664	832804	+	1	7_ancest
iORF_114837	MSH-587-1	SpC	0	146	ordered_Spar_12	832664	832809	+	1	5_SpeGroup
iORF_114839	MSH-587-1	SpC	0	123	ordered_Spar_12	832682	832804	+	1	5_SpeGroup
iORF_114843	MSH-587-1	SpC	1	102	ordered_Spar_12	832717	832818	-	0	4_divergent
iORF_114844	MSH-587-1	SpC	1	72	ordered_Spar_12	832721	832792	-	0	5_SpeGroup
iORF_114845	MSH-587-1	SpC	0	98	ordered_Spar_12	832721	832818	-	0	4_divergent
iORF_114847	MSH-587-1	SpC	1	75	ordered_Spar_12	832735	832809	+	0	4_divergent
iORF_114878	MSH-587-1	SpC	0	76	ordered_Spar_12	833165	833240	-	1	5_SpeGroup
iORF_114879	MSH-587-1	SpC	1	81	ordered_Spar_12	833165	833245	-	1	5_SpeGroup
iORF_114935	MSH-587-1	SpC	1	51	ordered_Spar_12	833170	833220	-	1	4_divergent
iORF_114936	MSH-587-1	SpC	0	76	ordered_Spar_12	833170	833245	-	1	5_SpeGroup
iORF_114962	MSH-587-1	SpC	1	66	ordered_Spar_12	833175	833240	-	1	4_divergent
iORF_115014	MSH-587-1	SpC	0	43	ordered_Spar_12	833219	833261	+	3	5_SpeGroup
iORF_115015	MSH-587-1	SpC	1	84	ordered_Spar_12	833219	833302	+	3	4_divergent
iORF_114860	MSH-587-1	SpC	0	121	ordered_Spar_12	833256	833376	-	4	6_polymorphic
iORF_114868	MSH-587-1	SpC	0	37	ordered_Spar_12	833265	833301	+	0	6_polymorphic
iORF_114869	MSH-587-1	SpC	1	51	ordered_Spar_12	833265	833315	+	1	5_SpeGroup
iORF_114870	MSH-587-1	SpC	0	175	ordered_Spar_12	833265	833439	+	2	6_polymorphic
iORF_114871	MSH-587-1	SpC	0	229	ordered_Spar_12	833265	833493	+	10	6_polymorphic
iORF_114882	MSH-587-1	SpC	1	15	ordered_Spar_12	833270	833284	-	0	3_pPar
iORF_114924	MSH-587-1	SpC	1	78	ordered_Spar_12	833299	833376	-	1	6_polymorphic
iORF_114930	MSH-587-1	SpC	1	192	ordered_Spar_12	833302	833493	+	10	6_polymorphic
iORF_114937	MSH-587-1	SpC	0	174	ordered_Spar_12	833320	833493	+	9	5_SpeGroup
iORF_114964	MSH-587-1	SpC	1	42	ordered_Spar_12	833373	833414	-	1	3_pPar
iORF_114966	MSH-587-1	SpC	1	156	ordered_Spar_12	833392	833547	-	9	3_pPar
iORF_114967	MSH-587-1	SpC	0	18	ordered_Spar_12	833420	833437	-	0	6_polymorphic
iORF_114969	MSH-587-1	SpC	0	108	ordered_Spar_12	833426	833533	+	8	5_SpeGroup
iORF_114974	MSH-587-1	SpC	0	51	ordered_Spar_12	833443	833493	+	8	6_polymorphic
iORF_114981	MSH-587-1	SpC	1	15	ordered_Spar_12	833519	833533	+	0	4_divergent
iORF_114983	MSH-587-1	SpC	1	33	ordered_Spar_12	833557	833589	-	0	6_polymorphic
iORF_114984	MSH-587-1	SpC	1	33	ordered_Spar_12	833561	833593	+	0	6_polymorphic
iORF_114987	MSH-587-1	SpC	1	66	ordered_Spar_12	833598	833663	-	0	5_SpeGroup
iORF_115000	MSH-587-1	SpC	1	216	ordered_Spar_12	833670	833885	+	1	5_SpeGroup
iORF_115001	MSH-587-1	SpC	1	33	ordered_Spar_12	833680	833712	-	0	4_divergent
iORF_115002	MSH-587-1	SpC	0	196	ordered_Spar_12	833682	833877	+	1	5_SpeGroup
iORF_115003	MSH-587-1	SpC	0	250	ordered_Spar_12	833682	833931	+	2	7_ancest
iORF_115004	MSH-587-1	SpC	1	12	ordered_Spar_12	833705	833716	+	0	5_SpeGroup
iORF_115005	MSH-587-1	SpC	0	30	ordered_Spar_12	833705	833734	+	0	5_SpeGroup
iORF_115006	MSH-587-1	SpC	0	57	ordered_Spar_12	833705	833761	+	0	7_ancest
iORF_115008	MSH-587-1	SpC	1	21	ordered_Spar_12	833767	833787	-	1	4_divergent
iORF_115010	MSH-587-1	SpC	0	117	ordered_Spar_12	833769	833885	+	1	5_SpeGroup
iORF_115012	MSH-587-1	SpC	0	24	ordered_Spar_12	833792	833815	-	0	5_SpeGroup
iORF_115022	MSH-587-1	SpC	1	15	ordered_Spar_12	833910	833924	+	0	6_polymorphic
iORF_115024	MSH-587-1	SpC	0	93	ordered_Spar_12	833910	834002	+	1	6_polymorphic
iORF_115027	MSH-587-1	SpC	1	27	ordered_Spar_12	833928	833954	-	0	3_pPar
iORF_115031	MSH-587-1	SpC	1	12	ordered_Spar_12	833953	833964	+	0	3_pPar
iORF_115076	MSH-587-1	SpC	1	15	ordered_Spar_12	836160	836174	-	0	4_divergent
iORF_115073	MSH-587-1	SpC	0	78	ordered_Spar_12	836229	836306	-	4	6_polymorphic
iORF_115074	MSH-587-1	SpC	0	60	ordered_Spar_12	836235	836294	+	0	5_SpeGroup
iORF_115078	MSH-587-1	SpC	0	99	ordered_Spar_12	836245	836343	+	3	6_polymorphic
iORF_115059	MSH-587-1	SpC	1	27	ordered_Spar_12	836280	836306	-	3	6_polymorphic
iORF_115063	MSH-587-1	SpC	1	48	ordered_Spar_12	836307	836354	+	0	3_pPar
iORF_115065	MSH-587-1	SpC	1	18	ordered_Spar_12	836351	836368	-	0	3_pPar
iORF_115091	MSH-587-1	SpC	1	36	ordered_Spar_12	838176	838211	-	0	3_pPar
iORF_115079	MSH-587-1	SpC	0	155	ordered_Spar_12	838179	838333	+	4	5_SpeGroup
iORF_115080	MSH-587-1	SpC	1	183	ordered_Spar_12	838179	838361	+	4	4_divergent
iORF_115088	MSH-587-1	SpC	1	72	ordered_Spar_12	838199	838270	+	3	3_pPar
iORF_115083	MSH-587-1	SpC	0	12	ordered_Spar_12	838294	838305	-	0	5_SpeGroup
iORF_115084	MSH-587-1	SpC	1	51	ordered_Spar_12	838294	838344	-	1	6_polymorphic
iORF_115085	MSH-587-1	SpC	0	18	ordered_Spar_12	838327	838344	-	0	6_polymorphic
iORF_115086	MSH-587-1	SpC	0	30	ordered_Spar_12	838328	838357	-	0	6_polymorphic
iORF_115087	MSH-587-1	SpC	1	9	ordered_Spar_12	838349	838357	-	0	6_polymorphic
iORF_115262	MSH-587-1	SpC	0	9	ordered_Spar_12	840421	840429	-	0	6_polymorphic
iORF_115177	MSH-587-1	SpC	1	57	ordered_Spar_12	840518	840574	+	7	3_pPar
iORF_115181	MSH-587-1	SpC	1	15	ordered_Spar_12	840552	840566	-	0	3_pPar
iORF_115424	MSH-587-1	SpC	1	9	ordered_Spar_12	841128	841136	+	0	3_pPar
iORF_115395	MSH-587-1	SpC	0	90	ordered_Spar_12	841133	841222	-	4	6_polymorphic
iORF_115416	MSH-587-1	SpC	1	18	ordered_Spar_12	841161	841178	+	0	3_pPar
iORF_115420	MSH-587-1	SpC	0	53	ordered_Spar_12	841178	841230	+	4	6_polymorphic
iORF_115422	MSH-587-1	SpC	1	30	ordered_Spar_12	841178	841207	+	0	6_polymorphic
iORF_115393	MSH-587-1	SpC	0	72	ordered_Spar_12	841227	841298	-	0	6_polymorphic
iORF_115394	MSH-587-1	SpC	0	119	ordered_Spar_12	841227	841345	-	1	6_polymorphic
iORF_115396	MSH-587-1	SpC	0	21	ordered_Spar_12	841267	841287	+	0	6_polymorphic
iORF_115397	MSH-587-1	SpC	1	45	ordered_Spar_12	841267	841311	+	0	6_polymorphic
iORF_115399	MSH-587-1	SpC	0	140	ordered_Spar_12	841267	841406	+	1	6_polymorphic
iORF_115400	MSH-587-1	SpC	0	51	ordered_Spar_12	841295	841345	-	1	6_polymorphic
iORF_115401	MSH-587-1	SpC	0	59	ordered_Spar_12	841308	841366	+	1	5_SpeGroup
iORF_115403	MSH-587-1	SpC	1	99	ordered_Spar_12	841308	841406	+	1	6_polymorphic
iORF_115404	MSH-587-1	SpC	0	20	ordered_Spar_12	841328	841347	+	1	5_SpeGroup
iORF_115405	MSH-587-1	SpC	1	39	ordered_Spar_12	841328	841366	+	1	4_divergent
iORF_115415	MSH-587-1	SpC	1	54	ordered_Spar_12	841507	841560	-	0	1_conserved
iORF_115444	MSH-587-1	SpC	1	39	ordered_Spar_12	845634	845672	+	0	4_divergent
iORF_115442	MSH-587-1	SpC	1	30	ordered_Spar_12	845653	845682	-	0	4_divergent
iORF_115452	MSH-587-1	SpC	0	18	ordered_Spar_12	845665	845682	-	0	5_SpeGroup
iORF_115453	MSH-587-1	SpC	0	18	ordered_Spar_12	845669	845686	-	0	4_divergent
iORF_115458	MSH-587-1	SpC	1	12	ordered_Spar_12	845681	845692	+	0	3_pPar
iORF_115432	MSH-587-1	SpC	0	108	ordered_Spar_12	845795	845902	-	6	5_SpeGroup
iORF_115436	MSH-587-1	SpC	0	9	ordered_Spar_12	845822	845830	+	0	6_polymorphic
iORF_115437	MSH-587-1	SpC	0	45	ordered_Spar_12	845822	845866	+	2	6_polymorphic
iORF_115439	MSH-587-1	SpC	1	165	ordered_Spar_12	845822	845986	+	3	6_polymorphic
iORF_115440	MSH-587-1	SpC	0	169	ordered_Spar_12	845822	845990	+	3	5_SpeGroup
iORF_115441	MSH-587-1	SpC	0	221	ordered_Spar_12	845822	846042	+	3	5_SpeGroup
iORF_115443	MSH-587-1	SpC	0	63	ordered_Spar_12	845863	845925	+	0	6_polymorphic
iORF_115445	MSH-587-1	SpC	1	102	ordered_Spar_12	845871	845972	-	1	5_SpeGroup
iORF_115448	MSH-587-1	SpC	1	48	ordered_Spar_12	845899	845946	-	0	4_divergent
iORF_115449	MSH-587-1	SpC	0	74	ordered_Spar_12	845899	845972	-	1	5_SpeGroup
iORF_115451	MSH-587-1	SpC	0	34	ordered_Spar_12	845939	845972	-	1	5_SpeGroup
iORF_115456	MSH-587-1	SpC	1	24	ordered_Spar_12	846068	846091	-	0	4_divergent
iORF_115457	MSH-587-1	SpC	1	12	ordered_Spar_12	846105	846116	-	0	1_conserved
iORF_115459	MSH-587-1	SpC	1	9	ordered_Spar_12	846159	846167	-	0	5_SpeGroup
iORF_115460	MSH-587-1	SpC	1	33	ordered_Spar_12	846168	846200	-	1	3_pPar
iORF_115475	MSH-587-1	SpC	1	21	ordered_Spar_12	847247	847267	+	0	4_divergent
iORF_115482	MSH-587-1	SpC	1	27	ordered_Spar_12	847274	847300	+	3	6_polymorphic
iORF_115484	MSH-587-1	SpC	0	62	ordered_Spar_12	847274	847335	+	3	6_polymorphic
iORF_115489	MSH-587-1	SpC	1	27	ordered_Spar_12	847315	847341	-	0	1_conserved
iORF_115490	MSH-587-1	SpC	1	15	ordered_Spar_12	847321	847335	+	0	6_polymorphic
iORF_115491	MSH-587-1	SpC	1	18	ordered_Spar_12	847332	847349	+	0	1_conserved
iORF_115470	MSH-587-1	SpC	1	15	ordered_Spar_12	847352	847366	+	0	3_pPar
iORF_115474	MSH-587-1	SpC	0	26	ordered_Spar_12	847360	847385	-	4	4_divergent
iORF_115480	MSH-587-1	SpC	1	24	ordered_Spar_12	847420	847443	-	0	6_polymorphic
iORF_115481	MSH-587-1	SpC	0	18	ordered_Spar_12	847466	847483	+	0	6_polymorphic
iORF_115494	MSH-587-1	SpC	0	39	ordered_Spar_12	850222	850260	+	0	5_SpeGroup
iORF_115498	MSH-587-1	SpC	1	27	ordered_Spar_12	850224	850250	+	0	4_divergent
iORF_115526	MSH-587-1	SpC	1	33	ordered_Spar_12	852420	852452	-	0	6_polymorphic
iORF_115527	MSH-587-1	SpC	1	45	ordered_Spar_12	852542	852586	-	0	6_polymorphic
iORF_115528	MSH-587-1	SpC	0	27	ordered_Spar_12	852563	852589	+	0	5_SpeGroup
iORF_115551	MSH-587-1	SpC	1	87	ordered_Spar_12	853650	853736	+	15	6_polymorphic
iORF_115576	MSH-587-1	SpC	1	36	ordered_Spar_12	853664	853699	-	0	6_polymorphic
iORF_115583	MSH-587-1	SpC	0	28	ordered_Spar_12	853672	853699	-	0	6_polymorphic
iORF_115553	MSH-587-1	SpC	1	24	ordered_Spar_12	853794	853817	+	0	6_polymorphic
iORF_115554	MSH-587-1	SpC	0	228	ordered_Spar_12	853794	854021	+	1	5_SpeGroup
iORF_115556	MSH-587-1	SpC	1	165	ordered_Spar_12	853826	853990	-	1	5_SpeGroup
iORF_115557	MSH-587-1	SpC	0	67	ordered_Spar_12	853836	853902	+	1	5_SpeGroup
iORF_115558	MSH-587-1	SpC	1	186	ordered_Spar_12	853836	854021	+	1	5_SpeGroup
iORF_115559	MSH-587-1	SpC	1	33	ordered_Spar_12	853847	853879	+	0	3_pPar
iORF_115563	MSH-587-1	SpC	0	51	ordered_Spar_12	853971	854021	+	0	5_SpeGroup
iORF_115564	MSH-587-1	SpC	0	75	ordered_Spar_12	853987	854061	-	0	6_polymorphic
iORF_115565	MSH-587-1	SpC	0	136	ordered_Spar_12	853987	854122	-	3	6_polymorphic
iORF_115567	MSH-587-1	SpC	1	24	ordered_Spar_12	854021	854044	+	0	4_divergent
iORF_115568	MSH-587-1	SpC	0	27	ordered_Spar_12	854021	854047	+	0	5_SpeGroup
iORF_115572	MSH-587-1	SpC	1	9	ordered_Spar_12	854034	854042	-	0	5_SpeGroup
iORF_115574	MSH-587-1	SpC	0	18	ordered_Spar_12	854034	854051	-	0	5_SpeGroup
iORF_115577	MSH-587-1	SpC	1	60	ordered_Spar_12	854044	854103	+	3	5_SpeGroup
iORF_115578	MSH-587-1	SpC	0	118	ordered_Spar_12	854044	854161	+	4	4_divergent
iORF_115584	MSH-587-1	SpC	1	45	ordered_Spar_12	854117	854161	+	1	5_SpeGroup
iORF_115630	MSH-587-1	SpC	1	48	ordered_Spar_12	854322	854369	+	0	5_SpeGroup
iORF_115631	MSH-587-1	SpC	0	42	ordered_Spar_12	854331	854372	-	0	5_SpeGroup
iORF_115633	MSH-587-1	SpC	1	18	ordered_Spar_12	854338	854355	-	0	6_polymorphic
iORF_115638	MSH-587-1	SpC	0	14	ordered_Spar_12	854403	854416	+	1	5_SpeGroup
iORF_115639	MSH-587-1	SpC	1	15	ordered_Spar_12	854403	854417	+	1	4_divergent
iORF_115650	MSH-587-1	SpC	1	45	ordered_Spar_12	856107	856151	+	1	3_pPar
iORF_115654	MSH-587-1	SpC	0	15	ordered_Spar_12	856153	856167	-	0	5_SpeGroup
iORF_115655	MSH-587-1	SpC	1	39	ordered_Spar_12	856158	856196	-	0	6_polymorphic
iORF_115666	MSH-587-1	SpC	1	27	ordered_Spar_12	856376	856402	-	0	3_pPar
iORF_115670	MSH-587-1	SpC	1	33	ordered_Spar_12	856378	856410	+	0	3_pPar
iORF_115675	MSH-587-1	SpC	1	9	ordered_Spar_12	856411	856419	+	0	3_pPar
iORF_115679	MSH-587-1	SpC	1	36	ordered_Spar_12	856444	856479	-	0	4_divergent
iORF_115681	MSH-587-1	SpC	1	12	ordered_Spar_12	856463	856474	+	0	1_conserved
iORF_115685	MSH-587-1	SpC	0	41	ordered_Spar_12	856530	856570	+	7	6_polymorphic
iORF_115686	MSH-587-1	SpC	0	50	ordered_Spar_12	856530	856579	+	8	5_SpeGroup
iORF_115687	MSH-587-1	SpC	1	51	ordered_Spar_12	856530	856580	+	8	6_polymorphic
iORF_115688	MSH-587-1	SpC	1	9	ordered_Spar_12	856535	856543	+	0	1_conserved
iORF_115689	MSH-587-1	SpC	0	50	ordered_Spar_12	856567	856616	+	5	5_SpeGroup
iORF_115690	MSH-587-1	SpC	1	129	ordered_Spar_12	856567	856695	+	5	4_divergent
iORF_115693	MSH-587-1	SpC	1	45	ordered_Spar_12	856593	856637	-	4	3_pPar
iORF_115697	MSH-587-1	SpC	1	24	ordered_Spar_12	856625	856648	-	0	1_conserved
iORF_115699	MSH-587-1	SpC	0	60	ordered_Spar_12	856636	856695	+	0	5_SpeGroup
iORF_115703	MSH-587-1	SpC	1	18	ordered_Spar_12	856811	856828	-	0	4_divergent
iORF_115704	MSH-587-1	SpC	1	66	ordered_Spar_12	856827	856892	+	0	4_divergent
iORF_115705	MSH-587-1	SpC	0	70	ordered_Spar_12	856827	856896	+	0	5_SpeGroup
iORF_115643	MSH-587-1	SpC	0	87	ordered_Spar_12	856875	856961	-	10	5_SpeGroup
iORF_115644	MSH-587-1	SpC	1	51	ordered_Spar_12	856879	856929	-	3	3_pPar
iORF_115646	MSH-587-1	SpC	1	18	ordered_Spar_12	856889	856906	-	0	1_conserved
iORF_115648	MSH-587-1	SpC	1	63	ordered_Spar_12	856899	856961	-	10	4_divergent
iORF_115711	MSH-587-1	SpC	1	30	ordered_Spar_12	858220	858249	-	2	3_pPar
iORF_115707	MSH-587-1	SpC	0	51	ordered_Spar_12	858296	858346	+	0	5_SpeGroup
iORF_115709	MSH-587-1	SpC	0	33	ordered_Spar_12	858347	858379	-	0	5_SpeGroup
iORF_115710	MSH-587-1	SpC	1	9	ordered_Spar_12	858349	858357	+	0	1_conserved
iORF_115727	MSH-587-1	SpC	0	9	ordered_Spar_12	860661	860669	-	0	5_SpeGroup
iORF_115729	MSH-587-1	SpC	0	33	ordered_Spar_12	860689	860721	-	0	4_divergent
iORF_115719	MSH-587-1	SpC	0	39	ordered_Spar_12	860693	860731	-	0	5_SpeGroup
iORF_115720	MSH-587-1	SpC	1	33	ordered_Spar_12	860697	860729	-	0	6_polymorphic
iORF_115721	MSH-587-1	SpC	1	18	ordered_Spar_12	860709	860726	+	0	5_SpeGroup
iORF_115749	MSH-587-1	SpC	0	284	ordered_Spar_12	863445	863728	-	6	5_SpeGroup
iORF_115733	MSH-587-1	SpC	1	141	ordered_Spar_12	863528	863668	-	5	6_polymorphic
iORF_115734	MSH-587-1	SpC	0	39	ordered_Spar_12	863546	863584	+	1	6_polymorphic
iORF_115735	MSH-587-1	SpC	0	104	ordered_Spar_12	863565	863668	-	5	6_polymorphic
iORF_115737	MSH-587-1	SpC	0	45	ordered_Spar_12	863588	863632	+	4	5_SpeGroup
iORF_115738	MSH-587-1	SpC	1	75	ordered_Spar_12	863588	863662	+	4	6_polymorphic
iORF_115739	MSH-587-1	SpC	0	155	ordered_Spar_12	863588	863742	+	5	6_polymorphic
iORF_115743	MSH-587-1	SpC	1	84	ordered_Spar_12	863659	863742	+	1	6_polymorphic
iORF_115744	MSH-587-1	SpC	0	15	ordered_Spar_12	863664	863678	+	0	4_divergent
iORF_115745	MSH-587-1	SpC	1	45	ordered_Spar_12	863669	863713	+	1	4_divergent
iORF_115746	MSH-587-1	SpC	0	74	ordered_Spar_12	863669	863742	+	1	5_SpeGroup
iORF_115748	MSH-587-1	SpC	1	54	ordered_Spar_12	863675	863728	-	1	4_divergent
iORF_115750	MSH-587-1	SpC	1	15	ordered_Spar_12	863725	863739	-	0	3_pPar
iORF_115751	MSH-587-1	SpC	1	30	ordered_Spar_12	863805	863834	-	0	1_conserved
iORF_115759	MSH-587-1	SpC	1	45	ordered_Spar_12	863848	863892	-	3	4_divergent
iORF_115760	MSH-587-1	SpC	0	102	ordered_Spar_12	863848	863949	-	3	5_SpeGroup
iORF_115771	MSH-587-1	SpC	0	21	ordered_Spar_12	867330	867350	+	0	5_SpeGroup
iORF_115773	MSH-587-1	SpC	1	39	ordered_Spar_12	867336	867374	-	0	3_pPar
iORF_115774	MSH-587-1	SpC	0	106	ordered_Spar_12	867365	867470	+	0	5_SpeGroup
iORF_115775	MSH-587-1	SpC	1	36	ordered_Spar_12	867365	867400	+	0	5_SpeGroup
iORF_115778	MSH-587-1	SpC	1	45	ordered_Spar_12	867374	867418	-	0	5_SpeGroup
iORF_115779	MSH-587-1	SpC	0	60	ordered_Spar_12	867374	867433	-	0	5_SpeGroup
iORF_115780	MSH-587-1	SpC	0	9	ordered_Spar_12	867374	867382	-	0	5_SpeGroup
iORF_115783	MSH-587-1	SpC	0	34	ordered_Spar_12	867385	867418	-	0	5_SpeGroup
iORF_115785	MSH-587-1	SpC	1	9	ordered_Spar_12	867400	867408	+	0	4_divergent
iORF_115766	MSH-587-1	SpC	0	108	ordered_Spar_12	867411	867518	-	0	5_SpeGroup
iORF_115769	MSH-587-1	SpC	0	48	ordered_Spar_12	867457	867504	+	0	6_polymorphic
iORF_115770	MSH-587-1	SpC	1	33	ordered_Spar_12	867472	867504	+	0	6_polymorphic
iORF_115794	MSH-587-1	SpC	1	21	ordered_Spar_12	872109	872129	+	0	4_divergent
iORF_115795	MSH-587-1	SpC	0	30	ordered_Spar_12	872109	872138	+	0	5_SpeGroup
iORF_115791	MSH-587-1	SpC	1	57	ordered_Spar_12	872120	872176	-	0	3_pPar
iORF_115792	MSH-587-1	SpC	1	9	ordered_Spar_12	872130	872138	+	0	4_divergent
iORF_115793	MSH-587-1	SpC	1	30	ordered_Spar_12	872157	872186	+	0	4_divergent
iORF_115797	MSH-587-1	SpC	1	9	ordered_Spar_12	872191	872199	+	0	1_conserved
iORF_115788	MSH-587-1	SpC	1	39	ordered_Spar_12	872237	872275	+	0	3_pPar
iORF_115790	MSH-587-1	SpC	1	12	ordered_Spar_12	872262	872273	-	0	3_pPar
iORF_115923	MSH-587-1	SpC	0	32	ordered_Spar_12	876413	876444	+	1	5_SpeGroup
iORF_115950	MSH-587-1	SpC	0	187	ordered_Spar_12	876430	876616	-	2	6_polymorphic
iORF_115801	MSH-587-1	SpC	0	39	ordered_Spar_12	876441	876479	-	0	6_polymorphic
iORF_115804	MSH-587-1	SpC	1	69	ordered_Spar_12	876446	876514	-	0	6_polymorphic
iORF_115808	MSH-587-1	SpC	1	18	ordered_Spar_12	876452	876469	+	0	3_pPar
iORF_115829	MSH-587-1	SpC	1	75	ordered_Spar_12	876471	876545	+	0	4_divergent
iORF_115832	MSH-587-1	SpC	0	39	ordered_Spar_12	876476	876514	-	0	6_polymorphic
iORF_115842	MSH-587-1	SpC	0	15	ordered_Spar_12	876500	876514	-	0	6_polymorphic
iORF_115844	MSH-587-1	SpC	0	15	ordered_Spar_12	876502	876516	+	0	6_polymorphic
iORF_115856	MSH-587-1	SpC	0	33	ordered_Spar_12	876513	876545	+	0	5_SpeGroup
iORF_115865	MSH-587-1	SpC	0	57	ordered_Spar_12	876530	876586	-	1	5_SpeGroup
iORF_115867	MSH-587-1	SpC	0	23	ordered_Spar_12	876564	876586	-	1	6_polymorphic
iORF_115868	MSH-587-1	SpC	0	53	ordered_Spar_12	876564	876616	-	2	6_polymorphic
iORF_115869	MSH-587-1	SpC	1	48	ordered_Spar_12	876569	876616	-	2	5_SpeGroup
iORF_115873	MSH-587-1	SpC	1	96	ordered_Spar_12	876630	876725	-	1	3_pPar
iORF_115874	MSH-587-1	SpC	1	24	ordered_Spar_12	876641	876664	-	0	3_pPar
iORF_115875	MSH-587-1	SpC	1	66	ordered_Spar_12	876646	876711	+	1	4_divergent
iORF_115877	MSH-587-1	SpC	1	33	ordered_Spar_12	876663	876695	+	0	3_pPar
iORF_115878	MSH-587-1	SpC	1	33	ordered_Spar_12	876683	876715	-	1	3_pPar
iORF_115880	MSH-587-1	SpC	1	36	ordered_Spar_12	876692	876727	+	1	3_pPar
iORF_115883	MSH-587-1	SpC	1	30	ordered_Spar_12	876712	876741	-	0	3_pPar
iORF_115885	MSH-587-1	SpC	1	87	ordered_Spar_12	876724	876810	+	1	3_pPar
iORF_115889	MSH-587-1	SpC	1	51	ordered_Spar_12	876756	876806	-	1	3_pPar
iORF_115891	MSH-587-1	SpC	1	21	ordered_Spar_12	876794	876814	+	0	1_conserved
iORF_115892	MSH-587-1	SpC	0	24	ordered_Spar_12	876811	876834	-	0	4_divergent
iORF_115893	MSH-587-1	SpC	0	12	ordered_Spar_12	876814	876825	+	0	4_divergent
iORF_115894	MSH-587-1	SpC	0	24	ordered_Spar_12	876814	876837	+	0	6_polymorphic
iORF_115895	MSH-587-1	SpC	1	48	ordered_Spar_12	876814	876861	+	0	6_polymorphic
iORF_115814	MSH-587-1	SpC	1	66	ordered_Spar_12	877603	877668	-	2	4_divergent
iORF_115815	MSH-587-1	SpC	1	12	ordered_Spar_12	877623	877634	-	0	4_divergent
iORF_115817	MSH-587-1	SpC	0	39	ordered_Spar_12	877630	877668	-	0	5_SpeGroup
iORF_115821	MSH-587-1	SpC	0	40	ordered_Spar_12	877660	877699	+	6	6_polymorphic
iORF_115822	MSH-587-1	SpC	1	72	ordered_Spar_12	877660	877731	+	6	6_polymorphic
iORF_115824	MSH-587-1	SpC	1	12	ordered_Spar_12	877674	877685	-	0	3_pPar
iORF_115825	MSH-587-1	SpC	0	12	ordered_Spar_12	877688	877699	+	1	5_SpeGroup
iORF_115826	MSH-587-1	SpC	1	57	ordered_Spar_12	877696	877752	-	0	3_pPar
iORF_115830	MSH-587-1	SpC	1	33	ordered_Spar_12	877749	877781	-	0	3_pPar
iORF_115831	MSH-587-1	SpC	1	9	ordered_Spar_12	877751	877759	+	0	3_pPar
iORF_115833	MSH-587-1	SpC	0	93	ordered_Spar_12	877781	877873	-	8	5_SpeGroup
iORF_115834	MSH-587-1	SpC	0	46	ordered_Spar_12	877847	877892	+	0	6_polymorphic
iORF_115835	MSH-587-1	SpC	0	57	ordered_Spar_12	877847	877903	+	0	6_polymorphic
iORF_115836	MSH-587-1	SpC	1	27	ordered_Spar_12	877866	877892	+	0	6_polymorphic
iORF_115855	MSH-587-1	SpC	0	157	ordered_Spar_12	878116	878272	-	8	5_SpeGroup
iORF_115859	MSH-587-1	SpC	0	27	ordered_Spar_12	878182	878208	+	0	5_SpeGroup
iORF_115860	MSH-587-1	SpC	0	52	ordered_Spar_12	878182	878233	+	0	5_SpeGroup
iORF_115861	MSH-587-1	SpC	1	9	ordered_Spar_12	878188	878196	-	0	3_pPar
iORF_115862	MSH-587-1	SpC	1	27	ordered_Spar_12	878217	878243	+	0	1_conserved
iORF_115864	MSH-587-1	SpC	0	14	ordered_Spar_12	878253	878266	-	1	5_SpeGroup
iORF_115963	MSH-587-1	SpC	0	177	ordered_Spar_12	881416	881592	+	4	5_SpeGroup
iORF_115964	MSH-587-1	SpC	0	356	ordered_Spar_12	881416	881771	+	5	5_SpeGroup
iORF_115965	MSH-587-1	SpC	1	375	ordered_Spar_12	881416	881790	+	5	5_SpeGroup
iORF_115966	MSH-587-1	SpC	0	18	ordered_Spar_12	881430	881447	+	0	6_polymorphic
iORF_115967	MSH-587-1	SpC	1	78	ordered_Spar_12	881430	881507	+	0	6_polymorphic
iORF_115968	MSH-587-1	SpC	1	18	ordered_Spar_12	881458	881475	-	0	1_conserved
iORF_115969	MSH-587-1	SpC	1	51	ordered_Spar_12	881472	881522	-	0	1_conserved
iORF_115970	MSH-587-1	SpC	1	69	ordered_Spar_12	881476	881544	-	2	3_pPar
iORF_115972	MSH-587-1	SpC	1	66	ordered_Spar_12	881504	881569	+	4	4_divergent
iORF_115974	MSH-587-1	SpC	0	180	ordered_Spar_12	881522	881701	-	5	5_SpeGroup
iORF_115975	MSH-587-1	SpC	0	161	ordered_Spar_12	881541	881701	-	3	5_SpeGroup
iORF_115977	MSH-587-1	SpC	0	45	ordered_Spar_12	881570	881614	+	1	5_SpeGroup
iORF_115978	MSH-587-1	SpC	0	54	ordered_Spar_12	881589	881642	-	1	5_SpeGroup
iORF_115979	MSH-587-1	SpC	1	144	ordered_Spar_12	881589	881732	-	1	4_divergent
iORF_115980	MSH-587-1	SpC	1	24	ordered_Spar_12	881591	881614	+	1	5_SpeGroup
iORF_115981	MSH-587-1	SpC	1	114	ordered_Spar_12	881604	881717	+	0	6_polymorphic
iORF_115982	MSH-587-1	SpC	1	93	ordered_Spar_12	881609	881701	-	0	5_SpeGroup
iORF_115986	MSH-587-1	SpC	1	93	ordered_Spar_12	881677	881769	-	0	3_pPar
iORF_115988	MSH-587-1	SpC	0	15	ordered_Spar_12	881718	881732	-	0	5_SpeGroup
iORF_115989	MSH-587-1	SpC	0	57	ordered_Spar_12	881720	881776	+	0	5_SpeGroup
iORF_116013	MSH-587-1	SpC	1	69	ordered_Spar_12	882110	882178	+	0	5_SpeGroup
iORF_116014	MSH-587-1	SpC	0	44	ordered_Spar_12	882130	882173	-	0	5_SpeGroup
iORF_115952	MSH-587-1	SpC	0	20	ordered_Spar_12	882173	882192	-	1	5_SpeGroup
iORF_115953	MSH-587-1	SpC	1	12	ordered_Spar_12	882181	882192	-	1	4_divergent
iORF_115955	MSH-587-1	SpC	1	48	ordered_Spar_12	882210	882257	-	0	1_conserved
iORF_115956	MSH-587-1	SpC	1	30	ordered_Spar_12	882214	882243	-	0	1_conserved
iORF_115957	MSH-587-1	SpC	1	18	ordered_Spar_12	882233	882250	+	0	1_conserved
iORF_115958	MSH-587-1	SpC	1	87	ordered_Spar_12	882340	882426	+	0	3_pPar
iORF_116025	MSH-587-1	SpC	1	9	ordered_Spar_12	883143	883151	+	0	1_conserved
iORF_116039	MSH-587-1	SpC	1	18	ordered_Spar_12	883209	883226	-	1	3_pPar
iORF_116026	MSH-587-1	SpC	0	59	ordered_Spar_12	883343	883401	+	1	6_polymorphic
iORF_116027	MSH-587-1	SpC	0	71	ordered_Spar_12	883343	883413	+	1	7_ancest
iORF_116028	MSH-587-1	SpC	0	74	ordered_Spar_12	883343	883416	+	1	5_SpeGroup
iORF_116030	MSH-587-1	SpC	1	9	ordered_Spar_12	883356	883364	-	0	6_polymorphic
iORF_116031	MSH-587-1	SpC	0	38	ordered_Spar_12	883361	883398	-	1	4_divergent
iORF_116032	MSH-587-1	SpC	1	33	ordered_Spar_12	883366	883398	-	1	5_SpeGroup
iORF_116042	MSH-587-1	SpC	0	36	ordered_Spar_12	885001	885036	+	1	5_SpeGroup
iORF_116077	MSH-587-1	SpC	1	9	ordered_Spar_12	885075	885083	+	0	1_conserved
iORF_116040	MSH-587-1	SpC	1	150	ordered_Spar_12	885090	885239	-	1	3_pPar
iORF_116041	MSH-587-1	SpC	1	87	ordered_Spar_12	885092	885178	+	0	3_pPar
iORF_116043	MSH-587-1	SpC	1	168	ordered_Spar_12	885128	885295	-	1	3_pPar
iORF_116045	MSH-587-1	SpC	1	24	ordered_Spar_12	885138	885161	+	0	1_conserved
iORF_116047	MSH-587-1	SpC	1	102	ordered_Spar_12	885294	885395	+	0	3_pPar
iORF_116048	MSH-587-1	SpC	1	30	ordered_Spar_12	885300	885329	-	0	3_pPar
iORF_116050	MSH-587-1	SpC	1	27	ordered_Spar_12	885361	885387	-	0	3_pPar
iORF_116052	MSH-587-1	SpC	0	160	ordered_Spar_12	885410	885569	-	7	5_SpeGroup
iORF_116053	MSH-587-1	SpC	0	97	ordered_Spar_12	885415	885511	-	4	5_SpeGroup
iORF_116054	MSH-587-1	SpC	1	150	ordered_Spar_12	885420	885569	-	7	6_polymorphic
iORF_116055	MSH-587-1	SpC	0	38	ordered_Spar_12	885428	885465	+	2	5_SpeGroup
iORF_116056	MSH-587-1	SpC	1	126	ordered_Spar_12	885428	885553	+	5	5_SpeGroup
iORF_116057	MSH-587-1	SpC	0	130	ordered_Spar_12	885428	885557	+	5	5_SpeGroup
iORF_116058	MSH-587-1	SpC	0	132	ordered_Spar_12	885438	885569	-	7	6_polymorphic
iORF_116063	MSH-587-1	SpC	0	51	ordered_Spar_12	885519	885569	-	3	5_SpeGroup
iORF_116064	MSH-587-1	SpC	0	12	ordered_Spar_12	885530	885541	-	0	5_SpeGroup
iORF_116065	MSH-587-1	SpC	1	12	ordered_Spar_12	885535	885546	+	1	3_pPar
iORF_116067	MSH-587-1	SpC	1	30	ordered_Spar_12	885562	885591	-	2	3_pPar
iORF_116070	MSH-587-1	SpC	0	63	ordered_Spar_12	885639	885701	-	2	5_SpeGroup
iORF_116072	MSH-587-1	SpC	1	21	ordered_Spar_12	885665	885685	+	0	4_divergent
iORF_116074	MSH-587-1	SpC	0	56	ordered_Spar_12	885665	885720	+	2	5_SpeGroup
iORF_116092	MSH-587-1	SpC	0	63	ordered_Spar_12	888139	888201	+	3	5_SpeGroup
iORF_116093	MSH-587-1	SpC	1	117	ordered_Spar_12	888139	888255	+	3	4_divergent
iORF_116096	MSH-587-1	SpC	1	18	ordered_Spar_12	888174	888191	+	0	3_pPar
iORF_116085	MSH-587-1	SpC	1	174	ordered_Spar_12	888218	888391	-	1	3_pPar
iORF_116086	MSH-587-1	SpC	0	36	ordered_Spar_12	888220	888255	+	0	5_SpeGroup
iORF_116087	MSH-587-1	SpC	1	12	ordered_Spar_12	888279	888290	+	1	3_pPar
iORF_116089	MSH-587-1	SpC	1	27	ordered_Spar_12	888287	888313	+	1	3_pPar
iORF_116090	MSH-587-1	SpC	1	12	ordered_Spar_12	888323	888334	+	0	1_conserved
iORF_116108	MSH-587-1	SpC	0	91	ordered_Spar_12	888668	888758	+	0	5_SpeGroup
iORF_116109	MSH-587-1	SpC	0	254	ordered_Spar_12	888668	888921	+	7	5_SpeGroup
iORF_116110	MSH-587-1	SpC	0	61	ordered_Spar_12	888668	888728	+	0	7_ancest
iORF_116112	MSH-587-1	SpC	1	9	ordered_Spar_12	888720	888728	+	0	4_divergent
iORF_116113	MSH-587-1	SpC	0	10	ordered_Spar_12	888720	888729	+	0	5_SpeGroup
iORF_116114	MSH-587-1	SpC	0	10	ordered_Spar_12	888725	888734	+	0	5_SpeGroup
iORF_116115	MSH-587-1	SpC	1	12	ordered_Spar_12	888731	888742	-	0	1_conserved
iORF_116116	MSH-587-1	SpC	1	21	ordered_Spar_12	888735	888755	-	0	4_divergent
iORF_116117	MSH-587-1	SpC	0	22	ordered_Spar_12	888735	888756	-	0	5_SpeGroup
iORF_116100	MSH-587-1	SpC	1	63	ordered_Spar_12	888768	888830	+	0	4_divergent
iORF_116101	MSH-587-1	SpC	0	134	ordered_Spar_12	888784	888917	-	7	4_divergent
iORF_116104	MSH-587-1	SpC	1	102	ordered_Spar_12	888816	888917	-	7	5_SpeGroup
iORF_116105	MSH-587-1	SpC	0	55	ordered_Spar_12	888851	888905	+	7	4_divergent
iORF_116107	MSH-587-1	SpC	0	49	ordered_Spar_12	888869	888917	-	7	5_SpeGroup
iORF_116134	MSH-587-1	SpC	1	12	ordered_Spar_12	891007	891018	+	0	3_pPar
iORF_116118	MSH-587-1	SpC	0	62	ordered_Spar_12	891113	891174	-	4	5_SpeGroup
iORF_116119	MSH-587-1	SpC	0	63	ordered_Spar_12	891127	891189	-	4	5_SpeGroup
iORF_116120	MSH-587-1	SpC	0	11	ordered_Spar_12	891129	891139	+	1	5_SpeGroup
iORF_116121	MSH-587-1	SpC	0	15	ordered_Spar_12	891129	891143	+	1	5_SpeGroup
iORF_116123	MSH-587-1	SpC	1	39	ordered_Spar_12	891129	891167	+	1	5_SpeGroup
iORF_116125	MSH-587-1	SpC	1	9	ordered_Spar_12	891155	891163	+	0	3_pPar
iORF_116126	MSH-587-1	SpC	0	30	ordered_Spar_12	891164	891193	-	3	4_divergent
iORF_116127	MSH-587-1	SpC	1	78	ordered_Spar_12	891169	891246	+	3	4_divergent
iORF_116128	MSH-587-1	SpC	1	42	ordered_Spar_12	891177	891218	+	0	3_pPar
iORF_116129	MSH-587-1	SpC	1	21	ordered_Spar_12	891221	891241	-	0	3_pPar
iORF_116139	MSH-587-1	SpC	0	81	ordered_Spar_12	893605	893685	+	1	5_SpeGroup
iORF_116163	MSH-587-1	SpC	0	9	ordered_Spar_12	893635	893643	-	0	5_SpeGroup
iORF_116165	MSH-587-1	SpC	1	15	ordered_Spar_12	893660	893674	+	1	4_divergent
iORF_116166	MSH-587-1	SpC	0	18	ordered_Spar_12	893660	893677	+	1	5_SpeGroup
iORF_116168	MSH-587-1	SpC	1	9	ordered_Spar_12	893677	893685	+	0	4_divergent
iORF_116136	MSH-587-1	SpC	0	27	ordered_Spar_12	893698	893724	-	0	5_SpeGroup
iORF_116137	MSH-587-1	SpC	0	24	ordered_Spar_12	893703	893726	+	0	5_SpeGroup
iORF_116140	MSH-587-1	SpC	0	40	ordered_Spar_12	893723	893762	+	2	4_divergent
iORF_116142	MSH-587-1	SpC	1	51	ordered_Spar_12	893723	893773	+	2	5_SpeGroup
iORF_116144	MSH-587-1	SpC	1	15	ordered_Spar_12	893748	893762	+	0	5_SpeGroup
iORF_116209	MSH-587-1	SpC	1	27	ordered_Spar_12	897779	897805	-	0	3_pPar
iORF_116217	MSH-587-1	SpC	1	66	ordered_Spar_12	897802	897867	-	7	4_divergent
iORF_116219	MSH-587-1	SpC	1	30	ordered_Spar_12	897804	897833	+	0	1_conserved
iORF_116220	MSH-587-1	SpC	0	81	ordered_Spar_12	897830	897910	-	11	5_SpeGroup
iORF_116173	MSH-587-1	SpC	0	48	ordered_Spar_12	897838	897885	+	7	5_SpeGroup
iORF_116182	MSH-587-1	SpC	1	9	ordered_Spar_12	897909	897917	+	0	4_divergent
iORF_116189	MSH-587-1	SpC	1	39	ordered_Spar_12	897974	898012	+	2	3_pPar
iORF_116193	MSH-587-1	SpC	1	15	ordered_Spar_12	897985	897999	+	1	3_pPar
iORF_116196	MSH-587-1	SpC	0	65	ordered_Spar_12	897993	898057	+	9	5_SpeGroup
iORF_116200	MSH-587-1	SpC	0	46	ordered_Spar_12	898012	898057	+	7	6_polymorphic
iORF_116201	MSH-587-1	SpC	0	96	ordered_Spar_12	898012	898107	+	7	6_polymorphic
iORF_116203	MSH-587-1	SpC	1	18	ordered_Spar_12	898040	898057	+	0	6_polymorphic
iORF_116204	MSH-587-1	SpC	0	36	ordered_Spar_12	898043	898078	-	0	5_SpeGroup
iORF_116205	MSH-587-1	SpC	1	54	ordered_Spar_12	898054	898107	+	0	6_polymorphic
iORF_116206	MSH-587-1	SpC	1	15	ordered_Spar_12	898068	898082	-	0	3_pPar
iORF_116210	MSH-587-1	SpC	1	27	ordered_Spar_12	898164	898190	+	0	1_conserved
iORF_116211	MSH-587-1	SpC	0	45	ordered_Spar_12	898170	898214	-	0	5_SpeGroup
iORF_116212	MSH-587-1	SpC	1	39	ordered_Spar_12	898176	898214	-	0	4_divergent
iORF_116272	MSH-587-1	SpC	0	50	ordered_Spar_12	900388	900437	+	1	5_SpeGroup
iORF_116273	MSH-587-1	SpC	0	133	ordered_Spar_12	900388	900520	+	1	5_SpeGroup
iORF_116274	MSH-587-1	SpC	1	27	ordered_Spar_12	900388	900414	+	1	5_SpeGroup
iORF_116292	MSH-587-1	SpC	1	27	ordered_Spar_12	900411	900437	+	0	4_divergent
iORF_116227	MSH-587-1	SpC	1	30	ordered_Spar_12	900568	900597	-	0	5_SpeGroup
iORF_116245	MSH-587-1	SpC	1	114	ordered_Spar_12	900588	900701	+	16	5_SpeGroup
iORF_116256	MSH-587-1	SpC	0	108	ordered_Spar_12	900625	900732	+	16	5_SpeGroup
iORF_116257	MSH-587-1	SpC	0	15	ordered_Spar_12	900687	900701	+	0	4_divergent
iORF_116333	MSH-587-1	SpC	1	150	ordered_Spar_12	903543	903692	+	3	4_divergent
iORF_116337	MSH-587-1	SpC	0	276	ordered_Spar_12	903543	903818	+	5	5_SpeGroup
iORF_116313	MSH-587-1	SpC	1	15	ordered_Spar_12	903577	903591	-	0	3_pPar
iORF_116336	MSH-587-1	SpC	1	9	ordered_Spar_12	903598	903606	-	0	1_conserved
iORF_116341	MSH-587-1	SpC	1	9	ordered_Spar_12	903606	903614	-	0	5_SpeGroup
iORF_116352	MSH-587-1	SpC	0	133	ordered_Spar_12	903622	903754	-	4	5_SpeGroup
iORF_116296	MSH-587-1	SpC	0	66	ordered_Spar_12	903639	903704	-	2	5_SpeGroup
iORF_116300	MSH-587-1	SpC	0	95	ordered_Spar_12	903652	903746	+	2	5_SpeGroup
iORF_116302	MSH-587-1	SpC	0	208	ordered_Spar_12	903652	903859	+	6	5_SpeGroup
iORF_116304	MSH-587-1	SpC	0	25	ordered_Spar_12	903668	903692	+	2	4_divergent
iORF_116305	MSH-587-1	SpC	0	151	ordered_Spar_12	903668	903818	+	4	5_SpeGroup
iORF_116308	MSH-587-1	SpC	1	12	ordered_Spar_12	903743	903754	-	2	5_SpeGroup
iORF_116340	MSH-587-1	SpC	0	32	ordered_Spar_12	904216	904247	-	2	4_divergent
iORF_116342	MSH-587-1	SpC	0	55	ordered_Spar_12	904247	904301	-	3	7_ancest
iORF_116343	MSH-587-1	SpC	1	69	ordered_Spar_12	904257	904325	-	7	4_divergent
iORF_116344	MSH-587-1	SpC	0	25	ordered_Spar_12	904273	904297	-	1	5_SpeGroup
iORF_116345	MSH-587-1	SpC	0	25	ordered_Spar_12	904277	904301	-	0	5_SpeGroup
iORF_116346	MSH-587-1	SpC	0	32	ordered_Spar_12	904294	904325	-	4	5_SpeGroup
iORF_116348	MSH-587-1	SpC	1	21	ordered_Spar_12	904361	904381	-	1	4_divergent
iORF_116355	MSH-587-1	SpC	0	67	ordered_Spar_12	904442	904508	-	4	5_SpeGroup
iORF_116378	MSH-587-1	SpC	1	27	ordered_Spar_12	906716	906742	-	0	3_pPar
iORF_116393	MSH-587-1	SpC	1	48	ordered_Spar_12	906729	906776	-	0	4_divergent
iORF_116398	MSH-587-1	SpC	0	105	ordered_Spar_12	906739	906843	-	0	6_polymorphic
iORF_116399	MSH-587-1	SpC	1	171	ordered_Spar_12	906739	906909	-	2	6_polymorphic
iORF_116400	MSH-587-1	SpC	0	236	ordered_Spar_12	906739	906974	-	3	6_polymorphic
iORF_116404	MSH-587-1	SpC	1	63	ordered_Spar_12	906746	906808	+	0	6_polymorphic
iORF_116405	MSH-587-1	SpC	0	131	ordered_Spar_12	906746	906876	+	0	6_polymorphic
iORF_116425	MSH-587-1	SpC	0	68	ordered_Spar_12	906776	906843	-	0	6_polymorphic
iORF_116371	MSH-587-1	SpC	1	45	ordered_Spar_12	906832	906876	+	0	6_polymorphic
iORF_116374	MSH-587-1	SpC	0	70	ordered_Spar_12	906842	906911	+	2	6_polymorphic
iORF_116375	MSH-587-1	SpC	1	75	ordered_Spar_12	906842	906916	+	2	6_polymorphic
iORF_116376	MSH-587-1	SpC	0	83	ordered_Spar_12	906842	906924	+	2	6_polymorphic
iORF_116377	MSH-587-1	SpC	0	50	ordered_Spar_12	906860	906909	-	2	6_polymorphic
iORF_116379	MSH-587-1	SpC	0	37	ordered_Spar_12	906873	906909	-	2	6_polymorphic
iORF_116383	MSH-587-1	SpC	1	69	ordered_Spar_12	906906	906974	-	1	6_polymorphic
iORF_116385	MSH-587-1	SpC	1	12	ordered_Spar_12	906913	906924	+	0	6_polymorphic
iORF_116387	MSH-587-1	SpC	0	124	ordered_Spar_12	906919	907042	-	1	7_ancest
iORF_116388	MSH-587-1	SpC	0	125	ordered_Spar_12	906919	907043	-	1	5_SpeGroup
iORF_116389	MSH-587-1	SpC	1	72	ordered_Spar_12	906971	907042	-	0	4_divergent
iORF_116390	MSH-587-1	SpC	0	27	ordered_Spar_12	906973	906999	+	0	5_SpeGroup
iORF_116391	MSH-587-1	SpC	0	40	ordered_Spar_12	906973	907012	+	0	4_divergent
iORF_116392	MSH-587-1	SpC	1	48	ordered_Spar_12	906973	907020	+	0	5_SpeGroup
iORF_116395	MSH-587-1	SpC	1	96	ordered_Spar_12	907049	907144	-	0	4_divergent
iORF_116396	MSH-587-1	SpC	0	97	ordered_Spar_12	907049	907145	-	0	5_SpeGroup
iORF_116401	MSH-587-1	SpC	1	9	ordered_Spar_12	907102	907110	+	0	1_conserved
iORF_116409	MSH-587-1	SpC	0	51	ordered_Spar_12	907254	907304	+	0	5_SpeGroup
iORF_116433	MSH-587-1	SpC	0	39	ordered_Spar_12	907566	907604	+	0	6_polymorphic
iORF_116434	MSH-587-1	SpC	0	27	ordered_Spar_12	907569	907595	-	0	5_SpeGroup
iORF_116435	MSH-587-1	SpC	0	15	ordered_Spar_12	907586	907600	-	0	5_SpeGroup
iORF_116436	MSH-587-1	SpC	0	9	ordered_Spar_12	907592	907600	-	0	5_SpeGroup
iORF_116437	MSH-587-1	SpC	0	61	ordered_Spar_12	907605	907665	-	0	6_polymorphic
iORF_116441	MSH-587-1	SpC	1	63	ordered_Spar_12	907637	907699	-	0	6_polymorphic
iORF_116443	MSH-587-1	SpC	0	79	ordered_Spar_12	907639	907717	+	0	6_polymorphic
iORF_116444	MSH-587-1	SpC	1	30	ordered_Spar_12	907639	907668	+	0	6_polymorphic
iORF_116445	MSH-587-1	SpC	1	72	ordered_Spar_12	907646	907717	+	0	6_polymorphic
iORF_116446	MSH-587-1	SpC	0	84	ordered_Spar_12	907646	907729	+	0	5_SpeGroup
iORF_116447	MSH-587-1	SpC	0	37	ordered_Spar_12	907646	907682	+	0	6_polymorphic
iORF_116448	MSH-587-1	SpC	0	49	ordered_Spar_12	907651	907699	-	0	6_polymorphic
iORF_116449	MSH-587-1	SpC	1	15	ordered_Spar_12	907651	907665	-	0	6_polymorphic
iORF_116451	MSH-587-1	SpC	0	57	ordered_Spar_12	907662	907718	-	0	5_SpeGroup
iORF_116358	MSH-587-1	SpC	1	144	ordered_Spar_12	907726	907869	-	0	4_divergent
iORF_116359	MSH-587-1	SpC	1	12	ordered_Spar_12	907763	907774	-	0	1_conserved
iORF_116360	MSH-587-1	SpC	0	60	ordered_Spar_12	907773	907832	+	0	5_SpeGroup
iORF_116361	MSH-587-1	SpC	1	78	ordered_Spar_12	907784	907861	-	0	3_pPar
iORF_116363	MSH-587-1	SpC	1	24	ordered_Spar_12	907786	907809	+	0	3_pPar
iORF_116364	MSH-587-1	SpC	0	72	ordered_Spar_12	907798	907869	-	0	5_SpeGroup
iORF_116366	MSH-587-1	SpC	1	39	ordered_Spar_12	907833	907871	+	0	3_pPar
iORF_116369	MSH-587-1	SpC	0	35	ordered_Spar_12	907883	907917	+	1	7_ancest
iORF_116370	MSH-587-1	SpC	1	39	ordered_Spar_12	907883	907921	+	1	4_divergent
iORF_116594	MSH-587-1	SpC	1	45	ordered_Spar_12	911543	911587	-	0	3_pPar
iORF_116604	MSH-587-1	SpC	1	12	ordered_Spar_12	911551	911562	+	0	3_pPar
iORF_116621	MSH-587-1	SpC	0	45	ordered_Spar_12	912421	912465	+	0	5_SpeGroup
iORF_116622	MSH-587-1	SpC	1	45	ordered_Spar_12	912441	912485	+	0	3_pPar
iORF_116623	MSH-587-1	SpC	0	39	ordered_Spar_12	912455	912493	+	0	6_polymorphic
iORF_116624	MSH-587-1	SpC	1	57	ordered_Spar_12	912459	912515	-	1	3_pPar
iORF_116629	MSH-587-1	SpC	0	86	ordered_Spar_12	912478	912563	-	3	5_SpeGroup
iORF_116630	MSH-587-1	SpC	0	148	ordered_Spar_12	912478	912625	-	3	6_polymorphic
iORF_116473	MSH-587-1	SpC	0	104	ordered_Spar_12	912496	912599	+	3	5_SpeGroup
iORF_116476	MSH-587-1	SpC	1	39	ordered_Spar_12	912525	912563	-	2	4_divergent
iORF_116478	MSH-587-1	SpC	0	33	ordered_Spar_12	912563	912595	-	0	6_polymorphic
iORF_116479	MSH-587-1	SpC	1	63	ordered_Spar_12	912563	912625	-	0	6_polymorphic
iORF_116480	MSH-587-1	SpC	0	21	ordered_Spar_12	912626	912646	-	0	6_polymorphic
iORF_116481	MSH-587-1	SpC	0	160	ordered_Spar_12	912626	912785	-	3	5_SpeGroup
iORF_116485	MSH-587-1	SpC	0	107	ordered_Spar_12	912679	912785	-	3	7_ancest
iORF_116487	MSH-587-1	SpC	0	18	ordered_Spar_12	912681	912698	+	0	5_SpeGroup
iORF_116491	MSH-587-1	SpC	0	78	ordered_Spar_12	912695	912772	+	3	5_SpeGroup
iORF_116492	MSH-587-1	SpC	0	79	ordered_Spar_12	912695	912773	+	3	5_SpeGroup
iORF_116493	MSH-587-1	SpC	0	86	ordered_Spar_12	912695	912780	+	3	7_ancest
iORF_116497	MSH-587-1	SpC	1	18	ordered_Spar_12	912755	912772	+	0	5_SpeGroup
iORF_116498	MSH-587-1	SpC	0	19	ordered_Spar_12	912755	912773	+	0	7_ancest
iORF_116500	MSH-587-1	SpC	1	21	ordered_Spar_12	912765	912785	-	0	4_divergent
iORF_116525	MSH-587-1	SpC	0	54	ordered_Spar_12	912949	913002	-	1	5_SpeGroup
iORF_116526	MSH-587-1	SpC	0	9	ordered_Spar_12	912951	912959	+	0	6_polymorphic
iORF_116527	MSH-587-1	SpC	0	39	ordered_Spar_12	912964	913002	-	1	7_ancest
iORF_116528	MSH-587-1	SpC	1	45	ordered_Spar_12	912983	913027	+	1	3_pPar
iORF_116532	MSH-587-1	SpC	1	78	ordered_Spar_12	913009	913086	-	9	3_pPar
iORF_116534	MSH-587-1	SpC	1	78	ordered_Spar_12	913055	913132	+	12	3_pPar
iORF_116538	MSH-587-1	SpC	0	140	ordered_Spar_12	913086	913225	-	9	7_ancest
iORF_116539	MSH-587-1	SpC	1	183	ordered_Spar_12	913086	913268	-	9	5_SpeGroup
iORF_116540	MSH-587-1	SpC	1	129	ordered_Spar_12	913097	913225	-	9	5_SpeGroup
iORF_116541	MSH-587-1	SpC	0	172	ordered_Spar_12	913097	913268	-	9	6_polymorphic
iORF_116547	MSH-587-1	SpC	0	113	ordered_Spar_12	913113	913225	-	9	6_polymorphic
iORF_116551	MSH-587-1	SpC	0	59	ordered_Spar_12	913164	913222	+	6	5_SpeGroup
iORF_116552	MSH-587-1	SpC	1	96	ordered_Spar_12	913164	913259	+	6	6_polymorphic
iORF_116556	MSH-587-1	SpC	0	37	ordered_Spar_12	913186	913222	+	4	6_polymorphic
iORF_116557	MSH-587-1	SpC	0	74	ordered_Spar_12	913186	913259	+	4	6_polymorphic
iORF_116558	MSH-587-1	SpC	1	93	ordered_Spar_12	913186	913278	+	4	5_SpeGroup
iORF_116559	MSH-587-1	SpC	0	34	ordered_Spar_12	913192	913225	-	4	6_polymorphic
iORF_116560	MSH-587-1	SpC	0	77	ordered_Spar_12	913192	913268	-	4	6_polymorphic
iORF_116564	MSH-587-1	SpC	0	39	ordered_Spar_12	913240	913278	+	0	6_polymorphic
iORF_116565	MSH-587-1	SpC	0	12	ordered_Spar_12	913248	913259	+	0	6_polymorphic
iORF_116566	MSH-587-1	SpC	1	33	ordered_Spar_12	913256	913288	+	0	3_pPar
iORF_116568	MSH-587-1	SpC	0	50	ordered_Spar_12	913275	913324	-	2	5_SpeGroup
iORF_116569	MSH-587-1	SpC	0	21	ordered_Spar_12	913304	913324	-	1	5_SpeGroup
iORF_116570	MSH-587-1	SpC	0	18	ordered_Spar_12	913307	913324	-	1	7_ancest
iORF_116571	MSH-587-1	SpC	1	18	ordered_Spar_12	913307	913324	-	2	5_SpeGroup
iORF_116572	MSH-587-1	SpC	1	108	ordered_Spar_12	913409	913516	-	5	5_SpeGroup
iORF_116575	MSH-587-1	SpC	1	30	ordered_Spar_12	913432	913461	-	1	3_pPar
iORF_116647	MSH-587-1	SpC	1	45	ordered_Spar_12	914259	914303	-	0	6_polymorphic
iORF_116673	MSH-587-1	SpC	0	12	ordered_Spar_12	914292	914303	-	0	6_polymorphic
iORF_116634	MSH-587-1	SpC	0	39	ordered_Spar_12	914371	914409	-	2	6_polymorphic
iORF_116666	MSH-587-1	SpC	1	18	ordered_Spar_12	914842	914859	-	0	3_pPar
iORF_116667	MSH-587-1	SpC	1	12	ordered_Spar_12	914851	914862	+	0	3_pPar
iORF_116668	MSH-587-1	SpC	0	54	ordered_Spar_12	914863	914916	+	0	5_SpeGroup
iORF_116670	MSH-587-1	SpC	1	114	ordered_Spar_12	914863	914976	+	2	5_SpeGroup
iORF_116671	MSH-587-1	SpC	0	36	ordered_Spar_12	914879	914914	-	0	5_SpeGroup
iORF_116675	MSH-587-1	SpC	0	21	ordered_Spar_12	914917	914937	-	2	4_divergent
iORF_116676	MSH-587-1	SpC	1	63	ordered_Spar_12	914917	914979	-	2	5_SpeGroup
iORF_116678	MSH-587-1	SpC	0	55	ordered_Spar_12	914925	914979	-	2	5_SpeGroup
iORF_116679	MSH-587-1	SpC	0	46	ordered_Spar_12	914934	914979	-	0	5_SpeGroup
iORF_116686	MSH-587-1	SpC	1	75	ordered_Spar_12	917831	917905	-	3	5_SpeGroup
iORF_116696	MSH-587-1	SpC	0	67	ordered_Spar_12	917839	917905	-	3	5_SpeGroup
iORF_116700	MSH-587-1	SpC	0	37	ordered_Spar_12	917869	917905	-	3	6_polymorphic
iORF_116702	MSH-587-1	SpC	0	25	ordered_Spar_12	917884	917908	+	1	6_polymorphic
iORF_116704	MSH-587-1	SpC	0	11	ordered_Spar_12	917895	917905	-	1	6_polymorphic
iORF_116705	MSH-587-1	SpC	1	12	ordered_Spar_12	917905	917916	-	0	3_pPar
iORF_116681	MSH-587-1	SpC	1	15	ordered_Spar_12	917913	917927	-	0	3_pPar
iORF_116682	MSH-587-1	SpC	0	111	ordered_Spar_12	917941	918051	-	4	5_SpeGroup
iORF_116683	MSH-587-1	SpC	1	132	ordered_Spar_12	917941	918072	-	4	5_SpeGroup
iORF_116684	MSH-587-1	SpC	0	135	ordered_Spar_12	917941	918075	-	4	7_ancest
iORF_116685	MSH-587-1	SpC	0	125	ordered_Spar_12	917951	918075	-	4	5_SpeGroup
iORF_116687	MSH-587-1	SpC	1	24	ordered_Spar_12	917976	917999	-	1	3_pPar
iORF_116688	MSH-587-1	SpC	1	30	ordered_Spar_12	917982	918011	+	1	3_pPar
iORF_116698	MSH-587-1	SpC	1	30	ordered_Spar_12	918072	918101	-	0	1_conserved
iORF_116742	MSH-587-1	SpC	1	15	ordered_Spar_12	921583	921597	-	0	6_polymorphic
iORF_117056	MSH-587-1	SpC	1	69	ordered_Spar_12	921654	921722	-	0	4_divergent
iORF_116730	MSH-587-1	SpC	1	45	ordered_Spar_12	921700	921744	-	0	1_conserved
iORF_116885	MSH-587-1	SpC	0	42	ordered_Spar_12	921792	921833	-	1	5_SpeGroup
iORF_116931	MSH-587-1	SpC	0	36	ordered_Spar_12	922617	922652	+	6	7_ancest
iORF_116932	MSH-587-1	SpC	0	60	ordered_Spar_12	922617	922676	+	8	5_SpeGroup
iORF_116933	MSH-587-1	SpC	1	12	ordered_Spar_12	922659	922670	-	2	3_pPar
iORF_116935	MSH-587-1	SpC	0	156	ordered_Spar_12	922690	922845	-	0	5_SpeGroup
iORF_116936	MSH-587-1	SpC	0	156	ordered_Spar_12	922690	922845	-	1	7_ancest
iORF_116937	MSH-587-1	SpC	1	195	ordered_Spar_12	922690	922884	-	1	5_SpeGroup
iORF_116938	MSH-587-1	SpC	0	244	ordered_Spar_12	922690	922933	-	4	5_SpeGroup
iORF_116939	MSH-587-1	SpC	1	30	ordered_Spar_12	922717	922746	+	0	5_SpeGroup
iORF_116941	MSH-587-1	SpC	1	21	ordered_Spar_12	922743	922763	-	0	5_SpeGroup
iORF_116942	MSH-587-1	SpC	0	36	ordered_Spar_12	922743	922778	-	0	4_divergent
iORF_116944	MSH-587-1	SpC	1	9	ordered_Spar_12	922746	922754	+	0	4_divergent
iORF_116945	MSH-587-1	SpC	0	27	ordered_Spar_12	922746	922772	+	0	5_SpeGroup
iORF_116946	MSH-587-1	SpC	0	72	ordered_Spar_12	922762	922833	+	0	6_polymorphic
iORF_116948	MSH-587-1	SpC	0	18	ordered_Spar_12	922788	922805	-	0	5_SpeGroup
iORF_116949	MSH-587-1	SpC	1	12	ordered_Spar_12	922794	922805	-	0	4_divergent
iORF_116950	MSH-587-1	SpC	0	30	ordered_Spar_12	922812	922841	-	0	5_SpeGroup
iORF_116951	MSH-587-1	SpC	0	73	ordered_Spar_12	922812	922884	-	1	7_ancest
iORF_116952	MSH-587-1	SpC	0	112	ordered_Spar_12	922812	922923	-	4	5_SpeGroup
iORF_116953	MSH-587-1	SpC	0	62	ordered_Spar_12	922823	922884	-	1	5_SpeGroup
iORF_116956	MSH-587-1	SpC	1	57	ordered_Spar_12	922846	922902	+	3	4_divergent
iORF_116957	MSH-587-1	SpC	0	70	ordered_Spar_12	922846	922915	+	3	5_SpeGroup
iORF_116958	MSH-587-1	SpC	0	43	ordered_Spar_12	922860	922902	+	0	7_ancest
iORF_116959	MSH-587-1	SpC	1	39	ordered_Spar_12	922877	922915	+	3	4_divergent
iORF_116961	MSH-587-1	SpC	1	21	ordered_Spar_12	922902	922922	+	0	4_divergent
iORF_116962	MSH-587-1	SpC	0	57	ordered_Spar_12	922902	922958	+	0	5_SpeGroup
iORF_116963	MSH-587-1	SpC	0	9	ordered_Spar_12	922919	922927	+	0	6_polymorphic
iORF_116965	MSH-587-1	SpC	0	27	ordered_Spar_12	922950	922976	-	0	5_SpeGroup
iORF_117010	MSH-587-1	SpC	1	33	ordered_Spar_12	923821	923853	+	0	3_pPar
iORF_117019	MSH-587-1	SpC	1	18	ordered_Spar_12	923893	923910	+	0	3_pPar
iORF_117020	MSH-587-1	SpC	1	24	ordered_Spar_12	923899	923922	-	0	6_polymorphic
iORF_117022	MSH-587-1	SpC	1	24	ordered_Spar_12	923901	923924	+	0	1_conserved
iORF_117024	MSH-587-1	SpC	1	72	ordered_Spar_12	923907	923978	-	5	4_divergent
iORF_117029	MSH-587-1	SpC	1	66	ordered_Spar_12	923929	923994	+	0	3_pPar
iORF_117032	MSH-587-1	SpC	0	12	ordered_Spar_12	923967	923978	-	0	5_SpeGroup
iORF_117033	MSH-587-1	SpC	0	69	ordered_Spar_12	924020	924088	-	2	5_SpeGroup
iORF_117034	MSH-587-1	SpC	1	63	ordered_Spar_12	924026	924088	-	2	5_SpeGroup
iORF_117036	MSH-587-1	SpC	1	39	ordered_Spar_12	924039	924077	-	0	3_pPar
iORF_117037	MSH-587-1	SpC	0	9	ordered_Spar_12	924046	924054	+	0	5_SpeGroup
iORF_117038	MSH-587-1	SpC	0	36	ordered_Spar_12	924055	924090	+	2	6_polymorphic
iORF_117039	MSH-587-1	SpC	0	12	ordered_Spar_12	924077	924088	-	2	5_SpeGroup
iORF_117040	MSH-587-1	SpC	1	21	ordered_Spar_12	924087	924107	+	0	3_pPar
iORF_117041	MSH-587-1	SpC	1	135	ordered_Spar_12	924104	924238	+	0	1_conserved
iORF_117042	MSH-587-1	SpC	1	153	ordered_Spar_12	924246	924398	-	0	6_polymorphic
iORF_117043	MSH-587-1	SpC	0	195	ordered_Spar_12	924246	924440	-	4	6_polymorphic
iORF_117048	MSH-587-1	SpC	1	42	ordered_Spar_12	924399	924440	-	4	6_polymorphic
iORF_117049	MSH-587-1	SpC	1	42	ordered_Spar_12	924414	924455	+	4	4_divergent
iORF_117051	MSH-587-1	SpC	0	73	ordered_Spar_12	924414	924486	+	4	7_ancest
iORF_117052	MSH-587-1	SpC	0	22	ordered_Spar_12	924419	924440	-	4	5_SpeGroup
iORF_117053	MSH-587-1	SpC	1	54	ordered_Spar_12	924433	924486	+	2	3_pPar
iORF_117054	MSH-587-1	SpC	0	33	ordered_Spar_12	924440	924472	-	0	6_polymorphic
iORF_117058	MSH-587-1	SpC	1	30	ordered_Spar_12	924472	924501	-	0	3_pPar
iORF_117059	MSH-587-1	SpC	1	48	ordered_Spar_12	924533	924580	-	2	5_SpeGroup
iORF_117061	MSH-587-1	SpC	1	75	ordered_Spar_12	924543	924617	+	3	5_SpeGroup
iORF_117064	MSH-587-1	SpC	1	36	ordered_Spar_12	924574	924609	+	2	5_SpeGroup
iORF_117067	MSH-587-1	SpC	0	29	ordered_Spar_12	924589	924617	+	3	4_divergent
iORF_117075	MSH-587-1	SpC	1	69	ordered_Spar_12	924737	924805	-	1	6_polymorphic
iORF_117076	MSH-587-1	SpC	0	85	ordered_Spar_12	924737	924821	-	1	6_polymorphic
iORF_117077	MSH-587-1	SpC	0	33	ordered_Spar_12	924743	924775	+	0	6_polymorphic
iORF_117078	MSH-587-1	SpC	0	39	ordered_Spar_12	924767	924805	-	1	5_SpeGroup
iORF_117079	MSH-587-1	SpC	1	30	ordered_Spar_12	924792	924821	-	1	6_polymorphic
iORF_117082	MSH-587-1	SpC	1	48	ordered_Spar_12	924827	924874	-	0	6_polymorphic
iORF_117084	MSH-587-1	SpC	1	24	ordered_Spar_12	924832	924855	-	0	3_pPar
iORF_117085	MSH-587-1	SpC	1	24	ordered_Spar_12	924848	924871	+	0	1_conserved
iORF_117086	MSH-587-1	SpC	1	24	ordered_Spar_12	924859	924882	-	1	3_pPar
iORF_117088	MSH-587-1	SpC	1	12	ordered_Spar_12	924879	924890	-	1	3_pPar
iORF_117100	MSH-587-1	SpC	1	39	ordered_Spar_12	925104	925142	+	0	3_pPar
iORF_117101	MSH-587-1	SpC	0	98	ordered_Spar_12	925110	925207	-	3	5_SpeGroup
iORF_117102	MSH-587-1	SpC	1	69	ordered_Spar_12	925117	925185	-	1	5_SpeGroup
iORF_117103	MSH-587-1	SpC	0	12	ordered_Spar_12	925135	925146	+	0	5_SpeGroup
iORF_117104	MSH-587-1	SpC	1	15	ordered_Spar_12	925135	925149	+	0	4_divergent
iORF_117106	MSH-587-1	SpC	1	69	ordered_Spar_12	925139	925207	-	3	5_SpeGroup
iORF_117109	MSH-587-1	SpC	0	23	ordered_Spar_12	925185	925207	-	2	5_SpeGroup
iORF_117111	MSH-587-1	SpC	1	24	ordered_Spar_12	925225	925248	+	1	3_pPar
iORF_117113	MSH-587-1	SpC	1	33	ordered_Spar_12	925257	925289	+	0	5_SpeGroup
iORF_117114	MSH-587-1	SpC	0	53	ordered_Spar_12	925257	925309	+	1	4_divergent
iORF_117115	MSH-587-1	SpC	1	24	ordered_Spar_12	925275	925298	-	0	6_polymorphic
iORF_117118	MSH-587-1	SpC	1	12	ordered_Spar_12	925420	925431	+	0	1_conserved
iORF_116708	MSH-587-1	SpC	1	111	ordered_Spar_12	925580	925690	-	1	4_divergent
iORF_116709	MSH-587-1	SpC	0	130	ordered_Spar_12	925580	925709	-	1	5_SpeGroup
iORF_116711	MSH-587-1	SpC	1	99	ordered_Spar_12	925611	925709	-	1	4_divergent
iORF_116713	MSH-587-1	SpC	1	39	ordered_Spar_12	925692	925730	+	0	4_divergent
iORF_116714	MSH-587-1	SpC	0	64	ordered_Spar_12	925692	925755	+	0	5_SpeGroup
iORF_116716	MSH-587-1	SpC	1	12	ordered_Spar_12	925731	925742	+	0	1_conserved
iORF_116717	MSH-587-1	SpC	1	15	ordered_Spar_12	925736	925750	+	0	1_conserved
iORF_116719	MSH-587-1	SpC	1	9	ordered_Spar_12	925772	925780	-	0	4_divergent
iORF_117124	MSH-587-1	SpC	1	30	ordered_Spar_12	927853	927882	-	0	6_polymorphic
iORF_117125	MSH-587-1	SpC	1	57	ordered_Spar_12	927869	927925	-	0	3_pPar
iORF_117119	MSH-587-1	SpC	1	27	ordered_Spar_12	927933	927959	+	0	1_conserved
iORF_117120	MSH-587-1	SpC	1	18	ordered_Spar_12	927938	927955	+	0	3_pPar
iORF_117121	MSH-587-1	SpC	1	15	ordered_Spar_12	927952	927966	-	0	4_divergent
iORF_117128	MSH-587-1	SpC	1	12	ordered_Spar_12	928787	928798	+	1	4_divergent
iORF_117130	MSH-587-1	SpC	0	62	ordered_Spar_12	928787	928848	+	3	5_SpeGroup
iORF_117198	MSH-587-1	SpC	0	52	ordered_Spar_12	929520	929571	+	0	5_SpeGroup
iORF_117199	MSH-587-1	SpC	1	66	ordered_Spar_12	929520	929585	+	0	4_divergent
iORF_117200	MSH-587-1	SpC	1	60	ordered_Spar_12	929554	929613	-	1	4_divergent
iORF_117201	MSH-587-1	SpC	0	32	ordered_Spar_12	929582	929613	-	1	5_SpeGroup
iORF_117203	MSH-587-1	SpC	0	9	ordered_Spar_12	931355	931363	+	0	4_divergent
iORF_117205	MSH-587-1	SpC	1	24	ordered_Spar_12	931374	931397	+	0	6_polymorphic
iORF_117208	MSH-587-1	SpC	1	9	ordered_Spar_12	931431	931439	-	0	5_SpeGroup
iORF_117209	MSH-587-1	SpC	1	27	ordered_Spar_12	931439	931465	-	0	1_conserved
iORF_117202	MSH-587-1	SpC	1	9	ordered_Spar_12	931464	931472	+	0	4_divergent
iORF_117210	MSH-587-1	SpC	0	27	ordered_Spar_12	932867	932893	-	0	4_divergent
iORF_117211	MSH-587-1	SpC	1	54	ordered_Spar_12	932867	932920	-	0	4_divergent
iORF_117212	MSH-587-1	SpC	0	107	ordered_Spar_12	932877	932983	-	1	6_polymorphic
iORF_117213	MSH-587-1	SpC	1	9	ordered_Spar_12	932898	932906	+	0	1_conserved
iORF_117214	MSH-587-1	SpC	1	24	ordered_Spar_12	932939	932962	+	0	4_divergent
iORF_117215	MSH-587-1	SpC	0	77	ordered_Spar_12	932939	933015	+	1	5_SpeGroup
iORF_117216	MSH-587-1	SpC	1	9	ordered_Spar_12	932946	932954	+	0	6_polymorphic
iORF_117217	MSH-587-1	SpC	0	53	ordered_Spar_12	932946	932998	+	1	6_polymorphic
iORF_117219	MSH-587-1	SpC	1	9	ordered_Spar_12	932990	932998	+	0	6_polymorphic
iORF_117220	MSH-587-1	SpC	1	45	ordered_Spar_12	932993	933037	-	0	5_SpeGroup
iORF_117221	MSH-587-1	SpC	0	30	ordered_Spar_12	933008	933037	-	0	4_divergent
iORF_117222	MSH-587-1	SpC	1	33	ordered_Spar_12	933038	933070	-	0	3_pPar
iORF_117404	MSH-587-1	SpC	1	69	ordered_Spar_12	940256	940324	+	0	3_pPar
iORF_117401	MSH-587-1	SpC	1	84	ordered_Spar_12	940274	940357	-	0	3_pPar
iORF_117406	MSH-587-1	SpC	1	27	ordered_Spar_12	940345	940371	+	0	3_pPar
iORF_117396	MSH-587-1	SpC	1	33	ordered_Spar_12	940356	940388	+	0	5_SpeGroup
iORF_117398	MSH-587-1	SpC	1	27	ordered_Spar_12	940393	940419	-	0	3_pPar
iORF_117399	MSH-587-1	SpC	1	54	ordered_Spar_12	940411	940464	+	1	5_SpeGroup
iORF_117400	MSH-587-1	SpC	0	15	ordered_Spar_12	940450	940464	+	0	4_divergent
iORF_117450	MSH-587-1	SpC	1	27	ordered_Spar_12	940952	940978	+	0	3_pPar
iORF_117498	MSH-587-1	SpC	1	57	ordered_Spar_12	940964	941020	-	0	4_divergent
iORF_117552	MSH-587-1	SpC	0	46	ordered_Spar_12	940975	941020	-	0	5_SpeGroup
iORF_117423	MSH-587-1	SpC	1	48	ordered_Spar_12	941068	941115	-	0	5_SpeGroup
iORF_117440	MSH-587-1	SpC	0	48	ordered_Spar_12	941102	941149	-	0	5_SpeGroup
iORF_117447	MSH-587-1	SpC	1	12	ordered_Spar_12	941126	941137	+	0	3_pPar
iORF_117463	MSH-587-1	SpC	1	75	ordered_Spar_12	941159	941233	-	0	3_pPar
iORF_117490	MSH-587-1	SpC	0	46	ordered_Spar_12	941226	941271	-	1	5_SpeGroup
iORF_117491	MSH-587-1	SpC	1	42	ordered_Spar_12	941230	941271	-	1	4_divergent
iORF_117624	MSH-587-1	SpC	0	9	ordered_Spar_12	947078	947086	+	0	5_SpeGroup
iORF_117625	MSH-587-1	SpC	1	24	ordered_Spar_12	947078	947101	+	0	4_divergent
iORF_117626	MSH-587-1	SpC	1	27	ordered_Spar_12	947096	947122	-	0	1_conserved
iORF_117627	MSH-587-1	SpC	1	12	ordered_Spar_12	947123	947134	-	0	1_conserved
iORF_117635	MSH-587-1	SpC	1	24	ordered_Spar_12	947215	947238	-	0	6_polymorphic
iORF_117636	MSH-587-1	SpC	1	33	ordered_Spar_12	947237	947269	+	0	6_polymorphic
iORF_117637	MSH-587-1	SpC	0	33	ordered_Spar_12	947256	947288	-	1	5_SpeGroup
iORF_117638	MSH-587-1	SpC	1	30	ordered_Spar_12	947270	947299	+	1	5_SpeGroup
iORF_117639	MSH-587-1	SpC	1	12	ordered_Spar_12	947310	947321	-	0	5_SpeGroup
iORF_117657	MSH-587-1	SpC	0	63	ordered_Spar_12	948648	948710	+	1	5_SpeGroup
iORF_117658	MSH-587-1	SpC	0	75	ordered_Spar_12	948648	948722	+	1	5_SpeGroup
iORF_117659	MSH-587-1	SpC	1	150	ordered_Spar_12	948648	948797	+	3	5_SpeGroup
iORF_117661	MSH-587-1	SpC	0	15	ordered_Spar_12	948693	948707	-	1	5_SpeGroup
iORF_117654	MSH-587-1	SpC	0	42	ordered_Spar_12	948771	948812	+	1	5_SpeGroup
iORF_117708	MSH-587-1	SpC	1	27	ordered_Spar_12	950975	951001	+	0	3_pPar
iORF_117804	MSH-587-1	SpC	1	30	ordered_Spar_12	950998	951027	-	0	5_SpeGroup
iORF_118015	MSH-587-1	SpC	1	12	ordered_Spar_12	951051	951062	-	0	3_pPar
iORF_117675	MSH-587-1	SpC	0	171	ordered_Spar_12	951079	951249	-	5	6_polymorphic
iORF_117676	MSH-587-1	SpC	0	266	ordered_Spar_12	951079	951344	-	6	6_polymorphic
iORF_117687	MSH-587-1	SpC	1	21	ordered_Spar_12	951116	951136	+	0	3_pPar
iORF_117689	MSH-587-1	SpC	0	24	ordered_Spar_12	951119	951142	-	0	5_SpeGroup
iORF_117703	MSH-587-1	SpC	0	106	ordered_Spar_12	951145	951250	-	1	5_SpeGroup
iORF_117715	MSH-587-1	SpC	0	9	ordered_Spar_12	951192	951200	+	1	5_SpeGroup
iORF_117716	MSH-587-1	SpC	1	57	ordered_Spar_12	951193	951249	-	1	5_SpeGroup
iORF_117727	MSH-587-1	SpC	1	72	ordered_Spar_12	951216	951287	+	0	5_SpeGroup
iORF_117728	MSH-587-1	SpC	0	88	ordered_Spar_12	951216	951303	+	1	5_SpeGroup
iORF_117732	MSH-587-1	SpC	0	55	ordered_Spar_12	951233	951287	+	0	5_SpeGroup
iORF_117733	MSH-587-1	SpC	0	83	ordered_Spar_12	951233	951315	+	1	6_polymorphic
iORF_117735	MSH-587-1	SpC	0	92	ordered_Spar_12	951233	951324	+	1	6_polymorphic
iORF_117736	MSH-587-1	SpC	1	93	ordered_Spar_12	951233	951325	+	1	5_SpeGroup
iORF_117746	MSH-587-1	SpC	0	152	ordered_Spar_12	951268	951419	+	8	7_ancest
iORF_117769	MSH-587-1	SpC	0	21	ordered_Spar_12	951332	951352	+	1	5_SpeGroup
iORF_117770	MSH-587-1	SpC	1	51	ordered_Spar_12	951332	951382	+	2	5_SpeGroup
iORF_117771	MSH-587-1	SpC	0	57	ordered_Spar_12	951332	951388	+	4	5_SpeGroup
iORF_117776	MSH-587-1	SpC	1	15	ordered_Spar_12	951346	951360	-	0	4_divergent
iORF_117779	MSH-587-1	SpC	0	12	ordered_Spar_12	951349	951360	-	0	5_SpeGroup
iORF_117784	MSH-587-1	SpC	1	9	ordered_Spar_12	951361	951369	-	0	3_pPar
iORF_117791	MSH-587-1	SpC	0	28	ordered_Spar_12	951379	951406	+	2	5_SpeGroup
iORF_117792	MSH-587-1	SpC	0	41	ordered_Spar_12	951379	951419	+	5	5_SpeGroup
iORF_117801	MSH-587-1	SpC	1	18	ordered_Spar_12	951394	951411	-	3	5_SpeGroup
iORF_117812	MSH-587-1	SpC	0	12	ordered_Spar_12	951509	951520	+	0	6_polymorphic
iORF_117927	MSH-587-1	SpC	0	63	ordered_Spar_12	952037	952099	+	0	5_SpeGroup
iORF_117928	MSH-587-1	SpC	1	75	ordered_Spar_12	952056	952130	+	1	4_divergent
iORF_117930	MSH-587-1	SpC	0	24	ordered_Spar_12	952059	952082	-	0	6_polymorphic
iORF_117931	MSH-587-1	SpC	1	30	ordered_Spar_12	952070	952099	+	0	5_SpeGroup
iORF_117932	MSH-587-1	SpC	1	21	ordered_Spar_12	952075	952095	-	0	3_pPar
iORF_117937	MSH-587-1	SpC	0	69	ordered_Spar_12	952115	952183	+	1	6_polymorphic
iORF_117938	MSH-587-1	SpC	1	72	ordered_Spar_12	952115	952186	+	1	6_polymorphic
iORF_117941	MSH-587-1	SpC	0	10	ordered_Spar_12	952190	952199	+	0	5_SpeGroup
iORF_117942	MSH-587-1	SpC	0	69	ordered_Spar_12	952190	952258	+	0	5_SpeGroup
iORF_117943	MSH-587-1	SpC	1	153	ordered_Spar_12	952190	952342	+	1	5_SpeGroup
iORF_117945	MSH-587-1	SpC	1	192	ordered_Spar_12	952216	952407	-	1	5_SpeGroup
iORF_117948	MSH-587-1	SpC	1	24	ordered_Spar_12	952233	952256	-	0	3_pPar
iORF_117951	MSH-587-1	SpC	1	15	ordered_Spar_12	952245	952259	+	0	5_SpeGroup
iORF_117952	MSH-587-1	SpC	0	24	ordered_Spar_12	952245	952268	+	0	7_ancest
iORF_117953	MSH-587-1	SpC	0	53	ordered_Spar_12	952245	952297	+	0	5_SpeGroup
iORF_117954	MSH-587-1	SpC	0	41	ordered_Spar_12	952255	952295	+	0	5_SpeGroup
iORF_117955	MSH-587-1	SpC	0	77	ordered_Spar_12	952255	952331	+	1	5_SpeGroup
iORF_117957	MSH-587-1	SpC	0	62	ordered_Spar_12	952277	952338	+	1	5_SpeGroup
iORF_117960	MSH-587-1	SpC	0	122	ordered_Spar_12	952286	952407	-	1	7_ancest
iORF_117963	MSH-587-1	SpC	1	24	ordered_Spar_12	952326	952349	-	0	5_SpeGroup
iORF_117964	MSH-587-1	SpC	0	82	ordered_Spar_12	952326	952407	-	0	7_ancest
iORF_117966	MSH-587-1	SpC	0	27	ordered_Spar_12	952341	952367	+	0	5_SpeGroup
iORF_117967	MSH-587-1	SpC	1	9	ordered_Spar_12	952343	952351	+	0	5_SpeGroup
iORF_117971	MSH-587-1	SpC	0	143	ordered_Spar_12	952413	952555	+	2	5_SpeGroup
iORF_117972	MSH-587-1	SpC	1	30	ordered_Spar_12	952442	952471	-	1	6_polymorphic
iORF_117973	MSH-587-1	SpC	0	42	ordered_Spar_12	952442	952483	-	1	5_SpeGroup
iORF_117974	MSH-587-1	SpC	1	69	ordered_Spar_12	952444	952512	+	1	6_polymorphic
iORF_117975	MSH-587-1	SpC	1	18	ordered_Spar_12	952458	952475	-	0	6_polymorphic
iORF_117976	MSH-587-1	SpC	0	12	ordered_Spar_12	952464	952475	-	0	6_polymorphic
iORF_117977	MSH-587-1	SpC	0	66	ordered_Spar_12	952468	952533	-	0	5_SpeGroup
iORF_117978	MSH-587-1	SpC	0	86	ordered_Spar_12	952470	952555	+	1	5_SpeGroup
iORF_117979	MSH-587-1	SpC	1	108	ordered_Spar_12	952470	952577	+	1	5_SpeGroup
iORF_117982	MSH-587-1	SpC	1	210	ordered_Spar_12	952487	952696	-	2	5_SpeGroup
iORF_117985	MSH-587-1	SpC	0	170	ordered_Spar_12	952527	952696	-	2	5_SpeGroup
iORF_117986	MSH-587-1	SpC	0	95	ordered_Spar_12	952533	952627	-	1	6_polymorphic
iORF_117987	MSH-587-1	SpC	0	164	ordered_Spar_12	952533	952696	-	2	6_polymorphic
iORF_117989	MSH-587-1	SpC	0	9	ordered_Spar_12	952558	952566	+	0	6_polymorphic
iORF_117990	MSH-587-1	SpC	0	72	ordered_Spar_12	952558	952629	+	0	6_polymorphic
iORF_117991	MSH-587-1	SpC	0	134	ordered_Spar_12	952563	952696	-	1	6_polymorphic
iORF_117992	MSH-587-1	SpC	1	15	ordered_Spar_12	952577	952591	+	0	4_divergent
iORF_117993	MSH-587-1	SpC	0	87	ordered_Spar_12	952577	952663	+	1	6_polymorphic
iORF_117994	MSH-587-1	SpC	0	101	ordered_Spar_12	952577	952677	+	1	6_polymorphic
iORF_117995	MSH-587-1	SpC	0	57	ordered_Spar_12	952607	952663	+	1	5_SpeGroup
iORF_117998	MSH-587-1	SpC	1	45	ordered_Spar_12	952671	952715	-	0	1_conserved
iORF_117999	MSH-587-1	SpC	0	204	ordered_Spar_12	952680	952883	+	4	5_SpeGroup
iORF_118000	MSH-587-1	SpC	0	94	ordered_Spar_12	952695	952788	+	3	5_SpeGroup
iORF_118002	MSH-587-1	SpC	1	9	ordered_Spar_12	952728	952736	-	0	1_conserved
iORF_118003	MSH-587-1	SpC	0	132	ordered_Spar_12	952752	952883	+	4	7_ancest
iORF_118004	MSH-587-1	SpC	1	27	ordered_Spar_12	952762	952788	+	1	4_divergent
iORF_118005	MSH-587-1	SpC	0	79	ordered_Spar_12	952762	952840	+	2	4_divergent
iORF_118007	MSH-587-1	SpC	1	39	ordered_Spar_12	952766	952804	-	1	3_pPar
iORF_118008	MSH-587-1	SpC	0	30	ordered_Spar_12	952785	952814	-	1	5_SpeGroup
iORF_118009	MSH-587-1	SpC	0	80	ordered_Spar_12	952846	952925	-	0	5_SpeGroup
iORF_118011	MSH-587-1	SpC	1	12	ordered_Spar_12	952872	952883	+	0	4_divergent
iORF_118013	MSH-587-1	SpC	1	12	ordered_Spar_12	952914	952925	-	0	4_divergent
iORF_118022	MSH-587-1	SpC	1	84	ordered_Spar_12	958186	958269	+	0	4_divergent
iORF_118026	MSH-587-1	SpC	1	24	ordered_Spar_12	958199	958222	+	0	3_pPar
iORF_118027	MSH-587-1	SpC	0	173	ordered_Spar_12	958203	958375	+	2	5_SpeGroup
iORF_118029	MSH-587-1	SpC	1	177	ordered_Spar_12	958219	958395	-	2	5_SpeGroup
iORF_118031	MSH-587-1	SpC	1	54	ordered_Spar_12	958230	958283	-	0	4_divergent
iORF_118032	MSH-587-1	SpC	0	149	ordered_Spar_12	958247	958395	-	2	5_SpeGroup
iORF_118034	MSH-587-1	SpC	0	42	ordered_Spar_12	958255	958296	-	0	7_ancest
iORF_118035	MSH-587-1	SpC	0	141	ordered_Spar_12	958255	958395	-	2	5_SpeGroup
iORF_118036	MSH-587-1	SpC	0	55	ordered_Spar_12	958257	958311	+	0	7_ancest
iORF_118037	MSH-587-1	SpC	0	141	ordered_Spar_12	958257	958397	+	2	5_SpeGroup
iORF_118017	MSH-587-1	SpC	0	15	ordered_Spar_12	958282	958296	-	0	5_SpeGroup
iORF_118018	MSH-587-1	SpC	0	100	ordered_Spar_12	958296	958395	-	2	7_ancest
iORF_118021	MSH-587-1	SpC	1	51	ordered_Spar_12	958347	958397	+	2	4_divergent
iORF_118023	MSH-587-1	SpC	1	21	ordered_Spar_12	958420	958440	+	0	1_conserved
iORF_118077	MSH-587-1	SpC	1	12	ordered_Spar_12	962818	962829	+	1	4_divergent
iORF_118079	MSH-587-1	SpC	0	33	ordered_Spar_12	962818	962850	+	1	5_SpeGroup
iORF_118091	MSH-587-1	SpC	0	42	ordered_Spar_12	962828	962869	+	3	5_SpeGroup
iORF_118112	MSH-587-1	SpC	0	54	ordered_Spar_12	962851	962904	+	2	5_SpeGroup
iORF_118114	MSH-587-1	SpC	1	33	ordered_Spar_12	962851	962883	+	2	6_polymorphic
iORF_118124	MSH-587-1	SpC	1	48	ordered_Spar_12	962883	962930	+	0	4_divergent
iORF_118125	MSH-587-1	SpC	1	27	ordered_Spar_12	962890	962916	-	0	5_SpeGroup
iORF_118126	MSH-587-1	SpC	0	104	ordered_Spar_12	962890	962993	-	1	5_SpeGroup
iORF_118059	MSH-587-1	SpC	0	36	ordered_Spar_12	962895	962930	+	0	5_SpeGroup
iORF_118064	MSH-587-1	SpC	0	122	ordered_Spar_12	962915	963036	+	2	5_SpeGroup
iORF_118065	MSH-587-1	SpC	1	138	ordered_Spar_12	962915	963052	+	2	5_SpeGroup
iORF_118066	MSH-587-1	SpC	1	39	ordered_Spar_12	962919	962957	-	0	5_SpeGroup
iORF_118067	MSH-587-1	SpC	0	75	ordered_Spar_12	962919	962993	-	1	6_polymorphic
iORF_118068	MSH-587-1	SpC	0	103	ordered_Spar_12	962919	963021	-	2	6_polymorphic
iORF_118069	MSH-587-1	SpC	0	99	ordered_Spar_12	962923	963021	-	2	6_polymorphic
iORF_118070	MSH-587-1	SpC	0	67	ordered_Spar_12	962927	962993	-	1	6_polymorphic
iORF_118075	MSH-587-1	SpC	1	57	ordered_Spar_12	962965	963021	-	2	4_divergent
iORF_118076	MSH-587-1	SpC	1	90	ordered_Spar_12	962979	963068	+	7	3_pPar
iORF_118084	MSH-587-1	SpC	1	15	ordered_Spar_12	963018	963032	-	1	3_pPar
iORF_118085	MSH-587-1	SpC	0	33	ordered_Spar_12	963020	963052	+	1	4_divergent
iORF_118086	MSH-587-1	SpC	1	12	ordered_Spar_12	963025	963036	+	0	4_divergent
iORF_118090	MSH-587-1	SpC	1	69	ordered_Spar_12	963061	963129	-	0	3_pPar
iORF_118096	MSH-587-1	SpC	0	24	ordered_Spar_12	963133	963156	-	0	5_SpeGroup
iORF_118097	MSH-587-1	SpC	0	33	ordered_Spar_12	963170	963202	+	0	4_divergent
iORF_118098	MSH-587-1	SpC	1	48	ordered_Spar_12	963170	963217	+	0	5_SpeGroup
iORF_118101	MSH-587-1	SpC	1	15	ordered_Spar_12	963185	963199	-	0	1_conserved
iORF_118103	MSH-587-1	SpC	0	63	ordered_Spar_12	963237	963299	-	11	5_SpeGroup
iORF_118104	MSH-587-1	SpC	1	12	ordered_Spar_12	963249	963260	-	0	4_divergent
iORF_118110	MSH-587-1	SpC	1	27	ordered_Spar_12	963306	963332	-	0	3_pPar
iORF_118117	MSH-587-1	SpC	1	12	ordered_Spar_12	963403	963414	-	0	1_conserved
iORF_118140	MSH-587-1	SpC	1	54	ordered_Spar_12	970201	970254	-	10	4_divergent
iORF_118127	MSH-587-1	SpC	1	21	ordered_Spar_12	970264	970284	-	0	6_polymorphic
iORF_118129	MSH-587-1	SpC	0	25	ordered_Spar_12	970264	970288	-	0	6_polymorphic
iORF_118130	MSH-587-1	SpC	0	68	ordered_Spar_12	970291	970358	-	5	6_polymorphic
iORF_118131	MSH-587-1	SpC	0	11	ordered_Spar_12	970317	970327	-	1	6_polymorphic
iORF_118132	MSH-587-1	SpC	0	12	ordered_Spar_12	970317	970328	-	2	6_polymorphic
iORF_118133	MSH-587-1	SpC	1	42	ordered_Spar_12	970317	970358	-	3	6_polymorphic
iORF_118134	MSH-587-1	SpC	1	12	ordered_Spar_12	970321	970332	+	2	6_polymorphic
iORF_118135	MSH-587-1	SpC	0	14	ordered_Spar_12	970332	970345	+	1	6_polymorphic
iORF_118136	MSH-587-1	SpC	1	39	ordered_Spar_12	970332	970370	+	1	6_polymorphic
iORF_118137	MSH-587-1	SpC	0	23	ordered_Spar_12	970336	970358	-	1	6_polymorphic
iORF_118294	MSH-587-1	SpC	0	168	ordered_Spar_12	977265	977432	-	3	6_polymorphic
iORF_118334	MSH-587-1	SpC	0	63	ordered_Spar_12	977307	977369	-	3	6_polymorphic
iORF_118335	MSH-587-1	SpC	1	126	ordered_Spar_12	977307	977432	-	3	6_polymorphic
iORF_118337	MSH-587-1	SpC	1	108	ordered_Spar_12	977317	977424	+	3	6_polymorphic
iORF_118237	MSH-587-1	SpC	0	20	ordered_Spar_12	977413	977432	-	0	6_polymorphic
iORF_118306	MSH-587-1	SpC	0	57	ordered_Spar_12	977546	977602	-	9	5_SpeGroup
iORF_118319	MSH-587-1	SpC	0	44	ordered_Spar_12	977610	977653	+	1	6_polymorphic
iORF_118320	MSH-587-1	SpC	1	51	ordered_Spar_12	977610	977660	+	1	6_polymorphic
iORF_118342	MSH-587-1	SpC	1	18	ordered_Spar_12	981584	981601	+	0	1_conserved
iORF_118394	MSH-587-1	SpC	0	21	ordered_Spar_12	982348	982368	+	0	4_divergent
iORF_118403	MSH-587-1	SpC	0	19	ordered_Spar_12	982434	982452	+	0	6_polymorphic
iORF_118404	MSH-587-1	SpC	1	84	ordered_Spar_12	982434	982517	+	0	6_polymorphic
iORF_118407	MSH-587-1	SpC	1	93	ordered_Spar_12	982454	982546	+	0	1_conserved
iORF_118408	MSH-587-1	SpC	0	57	ordered_Spar_12	982461	982517	+	0	6_polymorphic
iORF_118416	MSH-587-1	SpC	1	57	ordered_Spar_12	982501	982557	+	0	3_pPar
iORF_118429	MSH-587-1	SpC	1	36	ordered_Spar_12	982633	982668	-	2	4_divergent
iORF_118485	MSH-587-1	SpC	0	31	ordered_Spar_12	984522	984552	-	2	6_polymorphic
iORF_118486	MSH-587-1	SpC	1	24	ordered_Spar_12	984529	984552	-	2	6_polymorphic
iORF_118491	MSH-587-1	SpC	0	60	ordered_Spar_12	984570	984629	-	2	5_SpeGroup
iORF_118656	MSH-587-1	SpC	1	54	ordered_Spar_12	987891	987944	-	2	4_divergent
iORF_118658	MSH-587-1	SpC	0	47	ordered_Spar_12	987898	987944	-	2	5_SpeGroup
iORF_118669	MSH-587-1	SpC	0	65	ordered_Spar_12	987907	987971	+	2	5_SpeGroup
iORF_118670	MSH-587-1	SpC	1	72	ordered_Spar_12	987907	987978	+	2	4_divergent
iORF_118678	MSH-587-1	SpC	1	99	ordered_Spar_12	987922	988020	-	1	4_divergent
iORF_118620	MSH-587-1	SpC	0	56	ordered_Spar_12	987965	988020	-	1	5_SpeGroup
iORF_118621	MSH-587-1	SpC	1	105	ordered_Spar_12	987965	988069	-	2	5_SpeGroup
iORF_118622	MSH-587-1	SpC	0	86	ordered_Spar_12	987984	988069	-	2	5_SpeGroup
iORF_118623	MSH-587-1	SpC	0	65	ordered_Spar_12	988005	988069	-	1	5_SpeGroup
iORF_118626	MSH-587-1	SpC	0	59	ordered_Spar_12	988031	988089	+	1	5_SpeGroup
iORF_118627	MSH-587-1	SpC	1	96	ordered_Spar_12	988031	988126	+	1	4_divergent
iORF_118631	MSH-587-1	SpC	1	33	ordered_Spar_12	988068	988100	+	0	1_conserved
iORF_118635	MSH-587-1	SpC	1	12	ordered_Spar_12	988160	988171	+	0	1_conserved
iORF_118689	MSH-587-1	SpC	0	24	ordered_Spar_12	989210	989233	+	0	5_SpeGroup
iORF_118696	MSH-587-1	SpC	0	64	ordered_Spar_12	989286	989349	+	0	4_divergent
iORF_118697	MSH-587-1	SpC	1	99	ordered_Spar_12	989286	989384	+	6	4_divergent
iORF_118698	MSH-587-1	SpC	1	18	ordered_Spar_12	989308	989325	+	0	4_divergent
iORF_118700	MSH-587-1	SpC	0	39	ordered_Spar_12	989381	989419	-	0	4_divergent
iORF_118701	MSH-587-1	SpC	1	45	ordered_Spar_12	989381	989425	-	0	4_divergent
iORF_118743	MSH-587-1	SpC	1	84	ordered_Spar_12	992488	992571	+	0	3_pPar
iORF_118711	MSH-587-1	SpC	0	155	ordered_Spar_12	992531	992685	-	5	5_SpeGroup
iORF_118717	MSH-587-1	SpC	1	9	ordered_Spar_12	992580	992588	+	0	3_pPar
iORF_118718	MSH-587-1	SpC	0	26	ordered_Spar_12	992585	992610	+	4	4_divergent
iORF_118719	MSH-587-1	SpC	1	57	ordered_Spar_12	992585	992641	+	4	5_SpeGroup
iORF_118720	MSH-587-1	SpC	1	18	ordered_Spar_12	992603	992620	-	0	3_pPar
iORF_118723	MSH-587-1	SpC	0	66	ordered_Spar_12	992620	992685	-	1	5_SpeGroup
iORF_118724	MSH-587-1	SpC	0	18	ordered_Spar_12	992624	992641	+	0	4_divergent
iORF_118726	MSH-587-1	SpC	0	24	ordered_Spar_12	992634	992657	-	0	5_SpeGroup
iORF_118728	MSH-587-1	SpC	0	24	ordered_Spar_12	992638	992661	+	0	5_SpeGroup
iORF_118729	MSH-587-1	SpC	0	81	ordered_Spar_12	992654	992734	-	1	7_ancest
iORF_118730	MSH-587-1	SpC	1	90	ordered_Spar_12	992654	992743	-	1	4_divergent
iORF_118731	MSH-587-1	SpC	1	15	ordered_Spar_12	992671	992685	-	1	5_SpeGroup
iORF_118732	MSH-587-1	SpC	0	15	ordered_Spar_12	992682	992696	-	0	5_SpeGroup
iORF_118734	MSH-587-1	SpC	0	42	ordered_Spar_12	992693	992734	-	0	5_SpeGroup
iORF_118738	MSH-587-1	SpC	0	9	ordered_Spar_12	992735	992743	-	0	4_divergent
iORF_118739	MSH-587-1	SpC	0	25	ordered_Spar_12	992755	992779	-	0	5_SpeGroup
iORF_118740	MSH-587-1	SpC	1	21	ordered_Spar_12	992759	992779	-	0	4_divergent
iORF_118756	MSH-587-1	SpC	0	28	ordered_Spar_12	994169	994196	+	0	5_SpeGroup
iORF_118757	MSH-587-1	SpC	1	36	ordered_Spar_12	994169	994204	+	3	4_divergent
iORF_118759	MSH-587-1	SpC	0	37	ordered_Spar_12	994193	994229	-	5	4_divergent
iORF_118760	MSH-587-1	SpC	1	33	ordered_Spar_12	994197	994229	-	5	4_divergent
iORF_118761	MSH-587-1	SpC	0	37	ordered_Spar_12	994197	994233	-	5	4_divergent
iORF_118763	MSH-587-1	SpC	1	15	ordered_Spar_12	995009	995023	-	0	3_pPar
iORF_118769	MSH-587-1	SpC	1	24	ordered_Spar_12	995182	995205	-	0	1_conserved
iORF_118773	MSH-587-1	SpC	1	27	ordered_Spar_12	995239	995265	+	0	5_SpeGroup
iORF_118774	MSH-587-1	SpC	0	33	ordered_Spar_12	995239	995271	+	0	5_SpeGroup
iORF_118775	MSH-587-1	SpC	0	34	ordered_Spar_12	995239	995272	+	0	5_SpeGroup
iORF_118816	MSH-587-1	SpC	1	12	ordered_Spar_12	996679	996690	+	0	4_divergent
iORF_118797	MSH-587-1	SpC	1	9	ordered_Spar_12	996741	996749	+	0	4_divergent
iORF_118813	MSH-587-1	SpC	1	45	ordered_Spar_12	996900	996944	+	2	5_SpeGroup
iORF_118814	MSH-587-1	SpC	0	24	ordered_Spar_12	996918	996941	-	2	5_SpeGroup
iORF_118886	MSH-587-1	SpC	0	66	ordered_Spar_12	998043	998108	+	2	6_polymorphic
iORF_118898	MSH-587-1	SpC	1	57	ordered_Spar_12	998052	998108	+	0	5_SpeGroup
iORF_118908	MSH-587-1	SpC	0	148	ordered_Spar_12	998070	998217	-	0	6_polymorphic
iORF_118829	MSH-587-1	SpC	1	42	ordered_Spar_12	998176	998217	-	0	6_polymorphic
iORF_118830	MSH-587-1	SpC	0	111	ordered_Spar_12	998176	998286	-	3	4_divergent
iORF_118831	MSH-587-1	SpC	1	36	ordered_Spar_12	998200	998235	+	3	3_pPar
iORF_118832	MSH-587-1	SpC	0	91	ordered_Spar_12	998216	998306	+	3	5_SpeGroup
iORF_118838	MSH-587-1	SpC	0	51	ordered_Spar_12	998240	998290	-	0	5_SpeGroup
iORF_118839	MSH-587-1	SpC	1	93	ordered_Spar_12	998240	998332	-	5	4_divergent
iORF_118840	MSH-587-1	SpC	1	51	ordered_Spar_12	998256	998306	+	0	5_SpeGroup
iORF_118841	MSH-587-1	SpC	1	24	ordered_Spar_12	998263	998286	-	0	5_SpeGroup
iORF_118844	MSH-587-1	SpC	0	50	ordered_Spar_12	998283	998332	-	5	5_SpeGroup
iORF_118862	MSH-587-1	SpC	1	9	ordered_Spar_12	998397	998405	-	0	3_pPar
iORF_118871	MSH-587-1	SpC	1	21	ordered_Spar_12	998468	998488	-	0	4_divergent
iORF_118872	MSH-587-1	SpC	0	51	ordered_Spar_12	998468	998518	-	3	5_SpeGroup
iORF_118873	MSH-587-1	SpC	0	102	ordered_Spar_12	998478	998579	+	4	6_polymorphic
iORF_118874	MSH-587-1	SpC	0	133	ordered_Spar_12	998478	998610	+	4	6_polymorphic
iORF_118875	MSH-587-1	SpC	0	176	ordered_Spar_12	998478	998653	+	5	6_polymorphic
iORF_118877	MSH-587-1	SpC	1	12	ordered_Spar_12	998497	998508	+	0	4_divergent
iORF_118881	MSH-587-1	SpC	0	79	ordered_Spar_12	998501	998579	+	4	6_polymorphic
iORF_118882	MSH-587-1	SpC	0	110	ordered_Spar_12	998501	998610	+	4	6_polymorphic
iORF_118883	MSH-587-1	SpC	1	123	ordered_Spar_12	998501	998623	+	5	5_SpeGroup
iORF_118884	MSH-587-1	SpC	0	153	ordered_Spar_12	998501	998653	+	5	6_polymorphic
iORF_118891	MSH-587-1	SpC	0	78	ordered_Spar_12	998576	998653	+	1	6_polymorphic
iORF_118892	MSH-587-1	SpC	0	227	ordered_Spar_12	998576	998802	+	1	5_SpeGroup
iORF_118894	MSH-587-1	SpC	0	47	ordered_Spar_12	998607	998653	+	1	5_SpeGroup
iORF_118895	MSH-587-1	SpC	1	219	ordered_Spar_12	998607	998825	+	1	4_divergent
iORF_118901	MSH-587-1	SpC	1	30	ordered_Spar_12	998712	998741	-	0	1_conserved
iORF_118905	MSH-587-1	SpC	0	63	ordered_Spar_12	998740	998802	+	0	7_ancest
iORF_118906	MSH-587-1	SpC	1	78	ordered_Spar_12	998740	998817	+	0	4_divergent
iORF_118907	MSH-587-1	SpC	1	81	ordered_Spar_12	998810	998890	-	0	3_pPar
iORF_118923	MSH-587-1	SpC	1	9	ordered_Spar_12	999860	999868	+	0	1_conserved
iORF_118918	MSH-587-1	SpC	1	9	ordered_Spar_12	999975	999983	-	1	3_pPar
iORF_118921	MSH-587-1	SpC	1	78	ordered_Spar_12	999997	1000074	-	1	3_pPar
iORF_118925	MSH-587-1	SpC	0	95	ordered_Spar_12	1000087	1000181	-	2	4_divergent
iORF_118927	MSH-587-1	SpC	1	15	ordered_Spar_12	1000101	1000115	-	0	4_divergent
iORF_118928	MSH-587-1	SpC	1	57	ordered_Spar_12	1000125	1000181	-	2	5_SpeGroup
iORF_118929	MSH-587-1	SpC	1	21	ordered_Spar_12	1000139	1000159	-	1	3_pPar
iORF_118933	MSH-587-1	SpC	1	42	ordered_Spar_12	1000180	1000221	+	0	4_divergent
iORF_118936	MSH-587-1	SpC	1	51	ordered_Spar_12	1000222	1000272	-	0	4_divergent
iORF_118937	MSH-587-1	SpC	0	9	ordered_Spar_12	1000226	1000234	-	0	5_SpeGroup
iORF_118946	MSH-587-1	SpC	1	15	ordered_Spar_12	1000281	1000295	-	0	3_pPar
iORF_118951	MSH-587-1	SpC	1	78	ordered_Spar_12	1000330	1000407	+	0	5_SpeGroup
iORF_118952	MSH-587-1	SpC	0	102	ordered_Spar_12	1000330	1000431	+	0	5_SpeGroup
iORF_118953	MSH-587-1	SpC	1	21	ordered_Spar_12	1000334	1000354	+	0	4_divergent
iORF_118954	MSH-587-1	SpC	0	33	ordered_Spar_12	1000334	1000366	+	0	4_divergent
iORF_118958	MSH-587-1	SpC	1	216	ordered_Spar_12	1000401	1000616	+	1	4_divergent
iORF_118960	MSH-587-1	SpC	1	15	ordered_Spar_12	1000417	1000431	+	0	4_divergent
iORF_118961	MSH-587-1	SpC	0	189	ordered_Spar_12	1000428	1000616	+	1	5_SpeGroup
iORF_118962	MSH-587-1	SpC	0	43	ordered_Spar_12	1000441	1000483	+	0	5_SpeGroup
iORF_118963	MSH-587-1	SpC	1	54	ordered_Spar_12	1000441	1000494	+	1	4_divergent
iORF_118965	MSH-587-1	SpC	1	78	ordered_Spar_12	1000451	1000528	-	1	3_pPar
iORF_118966	MSH-587-1	SpC	1	105	ordered_Spar_12	1000498	1000602	+	0	4_divergent
iORF_118967	MSH-587-1	SpC	0	111	ordered_Spar_12	1000498	1000608	+	0	5_SpeGroup
iORF_118969	MSH-587-1	SpC	1	21	ordered_Spar_12	1000579	1000599	-	0	5_SpeGroup
iORF_118970	MSH-587-1	SpC	0	36	ordered_Spar_12	1000579	1000614	-	0	6_polymorphic
iORF_118971	MSH-587-1	SpC	0	9	ordered_Spar_12	1000606	1000614	-	0	6_polymorphic
iORF_118972	MSH-587-1	SpC	1	18	ordered_Spar_12	1000606	1000623	-	0	5_SpeGroup
iORF_118973	MSH-587-1	SpC	1	36	ordered_Spar_12	1000637	1000672	-	0	1_conserved
iORF_118975	MSH-587-1	SpC	0	12	ordered_Spar_12	1000669	1000680	-	0	4_divergent
iORF_118978	MSH-587-1	SpC	1	78	ordered_Spar_12	1000706	1000783	+	1	4_divergent
iORF_118979	MSH-587-1	SpC	0	94	ordered_Spar_12	1000706	1000799	+	2	7_ancest
iORF_118980	MSH-587-1	SpC	0	69	ordered_Spar_12	1000706	1000774	+	0	5_SpeGroup
iORF_118981	MSH-587-1	SpC	0	71	ordered_Spar_12	1000713	1000783	+	1	7_ancest
iORF_118982	MSH-587-1	SpC	1	87	ordered_Spar_12	1000713	1000799	+	2	4_divergent
iORF_118984	MSH-587-1	SpC	0	54	ordered_Spar_12	1000713	1000766	+	0	5_SpeGroup
iORF_118985	MSH-587-1	SpC	0	53	ordered_Spar_12	1000728	1000780	-	1	5_SpeGroup
iORF_118987	MSH-587-1	SpC	1	30	ordered_Spar_12	1000751	1000780	-	1	4_divergent
iORF_118917	MSH-587-1	SpC	1	45	ordered_Spar_12	1000821	1000865	+	0	3_pPar
iORF_119026	MSH-587-1	SpC	1	9	ordered_Spar_12	1002054	1002062	-	0	1_conserved
iORF_119032	MSH-587-1	SpC	1	15	ordered_Spar_12	1002057	1002071	+	0	1_conserved
iORF_119019	MSH-587-1	SpC	0	130	ordered_Spar_12	1002089	1002218	-	3	5_SpeGroup
iORF_119027	MSH-587-1	SpC	1	96	ordered_Spar_12	1002123	1002218	-	3	5_SpeGroup
iORF_119028	MSH-587-1	SpC	0	147	ordered_Spar_12	1002123	1002269	-	4	5_SpeGroup
iORF_119030	MSH-587-1	SpC	1	21	ordered_Spar_12	1002139	1002159	+	0	4_divergent
iORF_119031	MSH-587-1	SpC	0	91	ordered_Spar_12	1002139	1002229	+	3	5_SpeGroup
iORF_118990	MSH-587-1	SpC	1	48	ordered_Spar_12	1002213	1002260	+	0	5_SpeGroup
iORF_118992	MSH-587-1	SpC	0	67	ordered_Spar_12	1002213	1002279	+	2	5_SpeGroup
iORF_118993	MSH-587-1	SpC	0	96	ordered_Spar_12	1002213	1002308	+	2	5_SpeGroup
iORF_118998	MSH-587-1	SpC	0	12	ordered_Spar_12	1002268	1002279	+	1	5_SpeGroup
iORF_118999	MSH-587-1	SpC	1	60	ordered_Spar_12	1002276	1002335	-	0	3_pPar
iORF_119003	MSH-587-1	SpC	1	12	ordered_Spar_12	1002318	1002329	+	0	4_divergent
iORF_119004	MSH-587-1	SpC	0	30	ordered_Spar_12	1002318	1002347	+	0	5_SpeGroup
iORF_119005	MSH-587-1	SpC	0	36	ordered_Spar_12	1002322	1002357	+	0	5_SpeGroup
iORF_119007	MSH-587-1	SpC	1	24	ordered_Spar_12	1002329	1002352	+	0	4_divergent
iORF_119008	MSH-587-1	SpC	1	30	ordered_Spar_12	1002332	1002361	-	0	1_conserved
iORF_119009	MSH-587-1	SpC	1	42	ordered_Spar_12	1002342	1002383	-	0	4_divergent
iORF_119010	MSH-587-1	SpC	0	30	ordered_Spar_12	1002354	1002383	-	0	5_SpeGroup
iORF_119014	MSH-587-1	SpC	1	81	ordered_Spar_12	1002438	1002518	+	4	4_divergent
iORF_119015	MSH-587-1	SpC	0	170	ordered_Spar_12	1002438	1002607	+	4	7_ancest
iORF_119016	MSH-587-1	SpC	0	189	ordered_Spar_12	1002438	1002626	+	4	5_SpeGroup
iORF_119021	MSH-587-1	SpC	1	18	ordered_Spar_12	1002584	1002601	-	0	5_SpeGroup
iORF_119025	MSH-587-1	SpC	1	18	ordered_Spar_12	1002629	1002646	-	0	1_conserved
iORF_119047	MSH-587-1	SpC	1	201	ordered_Spar_12	1005810	1006010	+	2	3_pPar
iORF_119048	MSH-587-1	SpC	1	15	ordered_Spar_12	1005847	1005861	-	0	1_conserved
iORF_119034	MSH-587-1	SpC	1	9	ordered_Spar_12	1005922	1005930	-	0	4_divergent
iORF_119035	MSH-587-1	SpC	1	75	ordered_Spar_12	1005934	1006008	-	0	3_pPar
iORF_119037	MSH-587-1	SpC	1	36	ordered_Spar_12	1005940	1005975	+	0	3_pPar
iORF_119039	MSH-587-1	SpC	1	36	ordered_Spar_12	1005982	1006017	+	0	1_conserved
iORF_119040	MSH-587-1	SpC	1	60	ordered_Spar_12	1006007	1006066	+	1	5_SpeGroup
iORF_119041	MSH-587-1	SpC	0	75	ordered_Spar_12	1006007	1006081	+	1	4_divergent
iORF_119042	MSH-587-1	SpC	0	77	ordered_Spar_12	1006007	1006083	+	1	5_SpeGroup
iORF_119064	MSH-587-1	SpC	0	135	ordered_Spar_12	1008818	1008952	+	9	5_SpeGroup
iORF_119093	MSH-587-1	SpC	1	24	ordered_Spar_12	1008846	1008869	+	4	6_polymorphic
iORF_119095	MSH-587-1	SpC	0	190	ordered_Spar_12	1008866	1009055	-	1	6_polymorphic
iORF_119051	MSH-587-1	SpC	1	15	ordered_Spar_12	1008888	1008902	-	0	1_conserved
iORF_119053	MSH-587-1	SpC	0	122	ordered_Spar_12	1008934	1009055	-	1	6_polymorphic
iORF_119058	MSH-587-1	SpC	1	111	ordered_Spar_12	1008966	1009076	+	0	5_SpeGroup
iORF_119061	MSH-587-1	SpC	1	51	ordered_Spar_12	1008983	1009033	+	0	4_divergent
iORF_119062	MSH-587-1	SpC	0	94	ordered_Spar_12	1008983	1009076	+	0	5_SpeGroup
iORF_119067	MSH-587-1	SpC	0	45	ordered_Spar_12	1009024	1009068	+	0	6_polymorphic
iORF_119068	MSH-587-1	SpC	1	21	ordered_Spar_12	1009035	1009055	-	0	4_divergent
iORF_119069	MSH-587-1	SpC	0	12	ordered_Spar_12	1009065	1009076	+	0	5_SpeGroup
iORF_119071	MSH-587-1	SpC	0	9	ordered_Spar_12	1009077	1009085	+	0	5_SpeGroup
iORF_119072	MSH-587-1	SpC	1	54	ordered_Spar_12	1009077	1009130	+	0	4_divergent
iORF_119074	MSH-587-1	SpC	0	12	ordered_Spar_12	1009094	1009105	-	0	5_SpeGroup
iORF_119077	MSH-587-1	SpC	1	108	ordered_Spar_12	1009098	1009205	-	4	5_SpeGroup
iORF_119078	MSH-587-1	SpC	0	126	ordered_Spar_12	1009098	1009223	-	7	5_SpeGroup
iORF_119084	MSH-587-1	SpC	0	63	ordered_Spar_12	1009143	1009205	-	4	5_SpeGroup
iORF_119085	MSH-587-1	SpC	0	81	ordered_Spar_12	1009168	1009248	+	7	5_SpeGroup
iORF_119086	MSH-587-1	SpC	1	18	ordered_Spar_12	1009193	1009210	-	3	6_polymorphic
iORF_119089	MSH-587-1	SpC	1	27	ordered_Spar_12	1009222	1009248	+	0	4_divergent
iORF_119091	MSH-587-1	SpC	1	48	ordered_Spar_12	1009229	1009276	-	4	3_pPar
iORF_119134	MSH-587-1	SpC	0	126	ordered_Spar_12	1011421	1011546	-	1	6_polymorphic
iORF_119135	MSH-587-1	SpC	0	162	ordered_Spar_12	1011421	1011582	-	2	6_polymorphic
iORF_119136	MSH-587-1	SpC	1	309	ordered_Spar_12	1011421	1011729	-	6	5_SpeGroup
iORF_119125	MSH-587-1	SpC	0	55	ordered_Spar_12	1011446	1011500	-	0	5_SpeGroup
iORF_119127	MSH-587-1	SpC	1	96	ordered_Spar_12	1011448	1011543	+	0	4_divergent
iORF_119128	MSH-587-1	SpC	0	121	ordered_Spar_12	1011448	1011568	+	1	5_SpeGroup
iORF_119131	MSH-587-1	SpC	0	91	ordered_Spar_12	1011456	1011546	-	0	7_ancest
iORF_119132	MSH-587-1	SpC	0	142	ordered_Spar_12	1011456	1011597	-	1	5_SpeGroup
iORF_119133	MSH-587-1	SpC	1	45	ordered_Spar_12	1011456	1011500	-	0	4_divergent
iORF_119097	MSH-587-1	SpC	0	51	ordered_Spar_12	1011518	1011568	+	1	6_polymorphic
iORF_119098	MSH-587-1	SpC	1	48	ordered_Spar_12	1011521	1011568	+	1	6_polymorphic
iORF_119102	MSH-587-1	SpC	1	45	ordered_Spar_12	1011557	1011601	-	0	3_pPar
iORF_119103	MSH-587-1	SpC	1	12	ordered_Spar_12	1011596	1011607	+	0	3_pPar
iORF_119104	MSH-587-1	SpC	0	129	ordered_Spar_12	1011601	1011729	-	4	5_SpeGroup
iORF_119105	MSH-587-1	SpC	0	116	ordered_Spar_12	1011614	1011729	-	4	5_SpeGroup
iORF_119108	MSH-587-1	SpC	1	12	ordered_Spar_12	1011631	1011642	+	0	3_pPar
iORF_119109	MSH-587-1	SpC	1	27	ordered_Spar_12	1011636	1011662	+	0	5_SpeGroup
iORF_119110	MSH-587-1	SpC	0	36	ordered_Spar_12	1011636	1011671	+	0	5_SpeGroup
iORF_119111	MSH-587-1	SpC	1	18	ordered_Spar_12	1011666	1011683	-	0	3_pPar
iORF_119112	MSH-587-1	SpC	0	69	ordered_Spar_12	1011668	1011736	+	1	5_SpeGroup
iORF_119113	MSH-587-1	SpC	1	111	ordered_Spar_12	1011668	1011778	+	1	4_divergent
iORF_119114	MSH-587-1	SpC	0	15	ordered_Spar_12	1011677	1011691	-	0	4_divergent
iORF_119115	MSH-587-1	SpC	1	93	ordered_Spar_12	1011677	1011769	-	1	5_SpeGroup
iORF_119116	MSH-587-1	SpC	0	18	ordered_Spar_12	1011702	1011719	+	1	5_SpeGroup
iORF_119123	MSH-587-1	SpC	0	36	ordered_Spar_12	1011747	1011782	-	0	5_SpeGroup
iORF_119126	MSH-587-1	SpC	0	72	ordered_Spar_12	1011765	1011836	+	1	5_SpeGroup
iORF_119129	MSH-587-1	SpC	0	15	ordered_Spar_12	1011796	1011810	+	0	6_polymorphic
iORF_119218	MSH-587-1	SpC	1	24	ordered_Spar_12	1013101	1013124	+	1	4_divergent
iORF_119139	MSH-587-1	SpC	1	78	ordered_Spar_12	1013129	1013206	+	1	3_pPar
iORF_119142	MSH-587-1	SpC	1	51	ordered_Spar_12	1013137	1013187	+	0	3_pPar
iORF_119145	MSH-587-1	SpC	1	45	ordered_Spar_12	1013149	1013193	-	1	3_pPar
iORF_119150	MSH-587-1	SpC	0	88	ordered_Spar_12	1013203	1013290	-	4	5_SpeGroup
iORF_119151	MSH-587-1	SpC	1	15	ordered_Spar_12	1013220	1013234	-	0	3_pPar
iORF_119156	MSH-587-1	SpC	1	21	ordered_Spar_12	1013253	1013273	+	0	4_divergent
iORF_119157	MSH-587-1	SpC	0	25	ordered_Spar_12	1013253	1013277	+	0	5_SpeGroup
iORF_119159	MSH-587-1	SpC	1	12	ordered_Spar_12	1013260	1013271	-	0	3_pPar
iORF_119160	MSH-587-1	SpC	0	138	ordered_Spar_12	1013265	1013402	-	3	5_SpeGroup
iORF_119161	MSH-587-1	SpC	1	12	ordered_Spar_12	1013270	1013281	+	0	3_pPar
iORF_119162	MSH-587-1	SpC	1	96	ordered_Spar_12	1013307	1013402	-	3	5_SpeGroup
iORF_119163	MSH-587-1	SpC	0	106	ordered_Spar_12	1013307	1013412	-	3	5_SpeGroup
iORF_119165	MSH-587-1	SpC	1	45	ordered_Spar_12	1013321	1013365	-	3	3_pPar
iORF_119167	MSH-587-1	SpC	1	9	ordered_Spar_12	1013349	1013357	+	0	5_SpeGroup
iORF_119174	MSH-587-1	SpC	0	67	ordered_Spar_12	1013373	1013439	+	0	5_SpeGroup
iORF_119175	MSH-587-1	SpC	0	85	ordered_Spar_12	1013373	1013457	+	0	7_ancest
iORF_119178	MSH-587-1	SpC	0	76	ordered_Spar_12	1013392	1013467	-	0	7_ancest
iORF_119179	MSH-587-1	SpC	0	155	ordered_Spar_12	1013392	1013546	-	2	5_SpeGroup
iORF_119180	MSH-587-1	SpC	1	69	ordered_Spar_12	1013399	1013467	-	0	4_divergent
iORF_119181	MSH-587-1	SpC	0	103	ordered_Spar_12	1013436	1013538	+	2	5_SpeGroup
iORF_119183	MSH-587-1	SpC	0	77	ordered_Spar_12	1013470	1013546	-	2	7_ancest
iORF_119185	MSH-587-1	SpC	1	39	ordered_Spar_12	1013508	1013546	-	1	4_divergent
iORF_119186	MSH-587-1	SpC	1	18	ordered_Spar_12	1013510	1013527	+	1	4_divergent
iORF_119187	MSH-587-1	SpC	0	47	ordered_Spar_12	1013510	1013556	+	1	7_ancest
iORF_119189	MSH-587-1	SpC	0	27	ordered_Spar_12	1013530	1013556	+	0	5_SpeGroup
iORF_119193	MSH-587-1	SpC	1	15	ordered_Spar_12	1013550	1013564	-	0	3_pPar
iORF_119194	MSH-587-1	SpC	1	54	ordered_Spar_12	1013565	1013618	-	1	3_pPar
iORF_119196	MSH-587-1	SpC	1	33	ordered_Spar_12	1013590	1013622	-	1	3_pPar
iORF_119198	MSH-587-1	SpC	0	32	ordered_Spar_12	1013619	1013650	-	1	5_SpeGroup
iORF_119199	MSH-587-1	SpC	1	24	ordered_Spar_12	1013627	1013650	-	1	5_SpeGroup
iORF_119200	MSH-587-1	SpC	0	25	ordered_Spar_12	1013627	1013651	-	1	5_SpeGroup
iORF_119203	MSH-587-1	SpC	0	28	ordered_Spar_12	1013637	1013664	-	0	5_SpeGroup
iORF_119207	MSH-587-1	SpC	1	18	ordered_Spar_12	1013647	1013664	-	0	4_divergent
iORF_119209	MSH-587-1	SpC	0	114	ordered_Spar_12	1013651	1013764	-	4	5_SpeGroup
iORF_119210	MSH-587-1	SpC	1	21	ordered_Spar_12	1013663	1013683	+	2	4_divergent
iORF_119213	MSH-587-1	SpC	1	24	ordered_Spar_12	1013680	1013703	+	1	4_divergent
iORF_119220	MSH-587-1	SpC	0	42	ordered_Spar_12	1013773	1013814	-	0	4_divergent
iORF_119224	MSH-587-1	SpC	1	102	ordered_Spar_12	1013795	1013896	-	0	3_pPar
iORF_119225	MSH-587-1	SpC	0	24	ordered_Spar_12	1013808	1013831	+	0	5_SpeGroup
iORF_119229	MSH-587-1	SpC	0	24	ordered_Spar_12	1013887	1013910	+	0	5_SpeGroup
iORF_119230	MSH-587-1	SpC	1	42	ordered_Spar_12	1013887	1013928	+	0	5_SpeGroup
iORF_119233	MSH-587-1	SpC	1	51	ordered_Spar_12	1013897	1013947	-	0	6_polymorphic
iORF_119234	MSH-587-1	SpC	1	18	ordered_Spar_12	1013900	1013917	+	0	3_pPar
iORF_119238	MSH-587-1	SpC	1	9	ordered_Spar_12	1013935	1013943	-	0	4_divergent
iORF_119275	MSH-587-1	SpC	1	18	ordered_Spar_13	35295	35312	-	0	6_polymorphic
iORF_119276	MSH-587-1	SpC	0	40	ordered_Spar_13	35295	35334	-	0	6_polymorphic
iORF_119278	MSH-587-1	SpC	0	9	ordered_Spar_13	35318	35326	-	0	5_SpeGroup
iORF_119341	MSH-587-1	SpC	1	96	ordered_Spar_13	37188	37283	+	1	6_polymorphic
iORF_119346	MSH-587-1	SpC	0	42	ordered_Spar_13	37188	37229	+	0	5_SpeGroup
iORF_119369	MSH-587-1	SpC	1	57	ordered_Spar_13	37210	37266	+	0	4_divergent
iORF_119370	MSH-587-1	SpC	0	30	ordered_Spar_13	37210	37239	+	0	5_SpeGroup
iORF_119314	MSH-587-1	SpC	1	45	ordered_Spar_13	37339	37383	+	0	3_pPar
iORF_119321	MSH-587-1	SpC	0	51	ordered_Spar_13	37426	37476	-	0	6_polymorphic
iORF_119323	MSH-587-1	SpC	0	185	ordered_Spar_13	37426	37610	-	4	6_polymorphic
iORF_119335	MSH-587-1	SpC	0	92	ordered_Spar_13	37475	37566	+	4	6_polymorphic
iORF_119337	MSH-587-1	SpC	0	92	ordered_Spar_13	37485	37576	-	4	6_polymorphic
iORF_119338	MSH-587-1	SpC	0	126	ordered_Spar_13	37485	37610	-	4	6_polymorphic
iORF_119340	MSH-587-1	SpC	0	69	ordered_Spar_13	37498	37566	+	4	6_polymorphic
iORF_119343	MSH-587-1	SpC	1	33	ordered_Spar_13	37520	37552	-	1	6_polymorphic
iORF_119344	MSH-587-1	SpC	0	87	ordered_Spar_13	37520	37606	-	4	5_SpeGroup
iORF_119347	MSH-587-1	SpC	1	87	ordered_Spar_13	37524	37610	-	4	6_polymorphic
iORF_119348	MSH-587-1	SpC	1	9	ordered_Spar_13	37536	37544	+	1	6_polymorphic
iORF_119349	MSH-587-1	SpC	1	21	ordered_Spar_13	37546	37566	+	3	6_polymorphic
iORF_119351	MSH-587-1	SpC	1	48	ordered_Spar_13	37566	37613	+	0	4_divergent
iORF_119358	MSH-587-1	SpC	0	86	ordered_Spar_13	37662	37747	-	1	5_SpeGroup
iORF_119359	MSH-587-1	SpC	1	141	ordered_Spar_13	37662	37802	-	1	4_divergent
iORF_119361	MSH-587-1	SpC	0	131	ordered_Spar_13	37672	37802	-	1	7_ancest
iORF_119362	MSH-587-1	SpC	1	72	ordered_Spar_13	37676	37747	-	1	6_polymorphic
iORF_119373	MSH-587-1	SpC	1	9	ordered_Spar_13	37766	37774	+	0	3_pPar
iORF_119377	MSH-587-1	SpC	1	33	ordered_Spar_13	37797	37829	+	4	3_pPar
iORF_119383	MSH-587-1	SpC	1	33	ordered_Spar_13	37836	37868	+	1	4_divergent
iORF_119394	MSH-587-1	SpC	0	102	ordered_Spar_13	37968	38069	-	1	5_SpeGroup
iORF_119395	MSH-587-1	SpC	1	27	ordered_Spar_13	37993	38019	+	0	6_polymorphic
iORF_119400	MSH-587-1	SpC	1	21	ordered_Spar_13	38030	38050	-	1	3_pPar
iORF_119401	MSH-587-1	SpC	0	36	ordered_Spar_13	38040	38075	+	1	5_SpeGroup
iORF_119282	MSH-587-1	SpC	1	9	ordered_Spar_13	38135	38143	-	0	3_pPar
iORF_119288	MSH-587-1	SpC	0	63	ordered_Spar_13	38212	38274	+	1	6_polymorphic
iORF_119290	MSH-587-1	SpC	1	60	ordered_Spar_13	38215	38274	+	1	6_polymorphic
iORF_119291	MSH-587-1	SpC	0	39	ordered_Spar_13	38226	38264	+	0	6_polymorphic
iORF_119293	MSH-587-1	SpC	1	9	ordered_Spar_13	38256	38264	+	0	6_polymorphic
iORF_119294	MSH-587-1	SpC	0	23	ordered_Spar_13	38265	38287	+	1	5_SpeGroup
iORF_119298	MSH-587-1	SpC	1	66	ordered_Spar_13	38300	38365	-	2	6_polymorphic
iORF_119299	MSH-587-1	SpC	1	51	ordered_Spar_13	38307	38357	-	2	4_divergent
iORF_119300	MSH-587-1	SpC	0	45	ordered_Spar_13	38313	38357	-	2	5_SpeGroup
iORF_119303	MSH-587-1	SpC	0	34	ordered_Spar_13	38402	38435	+	0	5_SpeGroup
iORF_119305	MSH-587-1	SpC	1	141	ordered_Spar_13	38402	38542	+	2	4_divergent
iORF_119308	MSH-587-1	SpC	0	78	ordered_Spar_13	38465	38542	+	2	5_SpeGroup
iORF_119423	MSH-587-1	SpC	1	36	ordered_Spar_13	38854	38889	-	0	3_pPar
iORF_119429	MSH-587-1	SpC	1	30	ordered_Spar_13	38874	38903	+	0	3_pPar
iORF_119431	MSH-587-1	SpC	1	33	ordered_Spar_13	38886	38918	-	0	3_pPar
iORF_119409	MSH-587-1	SpC	0	235	ordered_Spar_13	38919	39153	-	29	5_SpeGroup
iORF_119410	MSH-587-1	SpC	1	24	ordered_Spar_13	38935	38958	+	0	3_pPar
iORF_119411	MSH-587-1	SpC	0	33	ordered_Spar_13	38980	39012	-	2	6_polymorphic
iORF_119412	MSH-587-1	SpC	1	174	ordered_Spar_13	38980	39153	-	7	6_polymorphic
iORF_119414	MSH-587-1	SpC	0	125	ordered_Spar_13	39029	39153	-	1	6_polymorphic
iORF_119419	MSH-587-1	SpC	1	33	ordered_Spar_13	39102	39134	-	0	3_pPar
iORF_119420	MSH-587-1	SpC	0	36	ordered_Spar_13	39104	39139	+	0	6_polymorphic
iORF_119422	MSH-587-1	SpC	1	42	ordered_Spar_13	39120	39161	+	0	1_conserved
iORF_119440	MSH-587-1	SpC	1	9	ordered_Spar_13	40791	40799	-	0	3_pPar
iORF_119443	MSH-587-1	SpC	1	15	ordered_Spar_13	40798	40812	+	0	4_divergent
iORF_119448	MSH-587-1	SpC	0	36	ordered_Spar_13	42849	42884	+	0	5_SpeGroup
iORF_119450	MSH-587-1	SpC	0	35	ordered_Spar_13	43012	43046	+	2	6_polymorphic
iORF_119451	MSH-587-1	SpC	1	33	ordered_Spar_13	43019	43051	-	2	4_divergent
iORF_119465	MSH-587-1	SpC	1	123	ordered_Spar_13	44562	44684	-	0	4_divergent
iORF_119466	MSH-587-1	SpC	1	18	ordered_Spar_13	44564	44581	+	0	3_pPar
iORF_119457	MSH-587-1	SpC	1	108	ordered_Spar_13	44628	44735	+	0	1_conserved
iORF_119458	MSH-587-1	SpC	1	30	ordered_Spar_13	44638	44667	+	0	1_conserved
iORF_119459	MSH-587-1	SpC	1	27	ordered_Spar_13	44681	44707	-	0	4_divergent
iORF_119460	MSH-587-1	SpC	0	45	ordered_Spar_13	44681	44725	-	0	5_SpeGroup
iORF_119502	MSH-587-1	SpC	1	111	ordered_Spar_13	45756	45866	-	1	3_pPar
iORF_119510	MSH-587-1	SpC	1	81	ordered_Spar_13	45788	45868	+	0	1_conserved
iORF_119517	MSH-587-1	SpC	1	72	ordered_Spar_13	45813	45884	+	3	3_pPar
iORF_119530	MSH-587-1	SpC	0	45	ordered_Spar_13	47828	47872	+	0	6_polymorphic
iORF_119532	MSH-587-1	SpC	1	84	ordered_Spar_13	47838	47921	+	0	3_pPar
iORF_119533	MSH-587-1	SpC	1	15	ordered_Spar_13	47873	47887	+	0	1_conserved
iORF_119534	MSH-587-1	SpC	0	62	ordered_Spar_13	47902	47963	-	0	5_SpeGroup
iORF_119535	MSH-587-1	SpC	1	51	ordered_Spar_13	47918	47968	+	1	5_SpeGroup
iORF_119536	MSH-587-1	SpC	0	62	ordered_Spar_13	47918	47979	+	4	5_SpeGroup
iORF_119539	MSH-587-1	SpC	0	125	ordered_Spar_13	47918	48042	+	8	6_polymorphic
iORF_119540	MSH-587-1	SpC	0	138	ordered_Spar_13	47918	48055	+	8	6_polymorphic
iORF_119541	MSH-587-1	SpC	1	24	ordered_Spar_13	47923	47946	+	0	4_divergent
iORF_119542	MSH-587-1	SpC	0	27	ordered_Spar_13	47923	47949	+	0	5_SpeGroup
iORF_119547	MSH-587-1	SpC	0	56	ordered_Spar_13	47962	48017	+	7	6_polymorphic
iORF_119548	MSH-587-1	SpC	0	81	ordered_Spar_13	47962	48042	+	8	6_polymorphic
iORF_119549	MSH-587-1	SpC	0	42	ordered_Spar_13	47976	48017	+	3	6_polymorphic
iORF_119550	MSH-587-1	SpC	0	80	ordered_Spar_13	47976	48055	+	4	6_polymorphic
iORF_119552	MSH-587-1	SpC	0	26	ordered_Spar_13	48017	48042	+	1	6_polymorphic
iORF_119553	MSH-587-1	SpC	1	39	ordered_Spar_13	48017	48055	+	1	6_polymorphic
iORF_119554	MSH-587-1	SpC	0	45	ordered_Spar_13	48069	48113	-	1	5_SpeGroup
iORF_119555	MSH-587-1	SpC	1	24	ordered_Spar_13	48102	48125	+	1	4_divergent
iORF_119556	MSH-587-1	SpC	0	18	ordered_Spar_13	48127	48144	-	0	5_SpeGroup
iORF_119557	MSH-587-1	SpC	0	10	ordered_Spar_13	48135	48144	-	0	6_polymorphic
iORF_119558	MSH-587-1	SpC	1	9	ordered_Spar_13	48136	48144	-	0	6_polymorphic
iORF_119602	MSH-587-1	SpC	1	21	ordered_Spar_13	49967	49987	+	0	1_conserved
iORF_119571	MSH-587-1	SpC	0	63	ordered_Spar_13	50065	50127	+	0	6_polymorphic
iORF_119572	MSH-587-1	SpC	1	39	ordered_Spar_13	50071	50109	-	0	1_conserved
iORF_119574	MSH-587-1	SpC	1	21	ordered_Spar_13	50097	50117	+	0	6_polymorphic
iORF_119575	MSH-587-1	SpC	0	45	ordered_Spar_13	50097	50141	+	1	7_ancest
iORF_119576	MSH-587-1	SpC	1	27	ordered_Spar_13	50108	50134	+	1	6_polymorphic
iORF_119579	MSH-587-1	SpC	1	9	ordered_Spar_13	50131	50139	-	0	1_conserved
iORF_119614	MSH-587-1	SpC	1	54	ordered_Spar_13	50548	50601	-	1	4_divergent
iORF_119615	MSH-587-1	SpC	0	66	ordered_Spar_13	50550	50615	+	1	6_polymorphic
iORF_119616	MSH-587-1	SpC	0	69	ordered_Spar_13	50550	50618	+	1	5_SpeGroup
iORF_119628	MSH-587-1	SpC	0	41	ordered_Spar_13	50687	50727	-	2	7_ancest
iORF_119629	MSH-587-1	SpC	0	71	ordered_Spar_13	50687	50757	-	3	5_SpeGroup
iORF_119632	MSH-587-1	SpC	0	24	ordered_Spar_13	50724	50747	-	1	6_polymorphic
iORF_119634	MSH-587-1	SpC	1	18	ordered_Spar_13	50737	50754	+	1	4_divergent
iORF_119560	MSH-587-1	SpC	0	24	ordered_Spar_13	50844	50867	+	1	5_SpeGroup
iORF_119561	MSH-587-1	SpC	1	39	ordered_Spar_13	50844	50882	+	6	6_polymorphic
iORF_119566	MSH-587-1	SpC	1	24	ordered_Spar_13	50885	50908	+	1	3_pPar
iORF_119642	MSH-587-1	SpC	0	36	ordered_Spar_13	51923	51958	+	1	5_SpeGroup
iORF_119654	MSH-587-1	SpC	0	58	ordered_Spar_13	51938	51995	+	1	5_SpeGroup
iORF_119663	MSH-587-1	SpC	0	48	ordered_Spar_13	51976	52023	-	1	6_polymorphic
iORF_119664	MSH-587-1	SpC	1	147	ordered_Spar_13	51976	52122	-	3	6_polymorphic
iORF_119665	MSH-587-1	SpC	0	22	ordered_Spar_13	51990	52011	+	1	5_SpeGroup
iORF_119666	MSH-587-1	SpC	0	26	ordered_Spar_13	51990	52015	+	1	7_ancest
iORF_119667	MSH-587-1	SpC	1	36	ordered_Spar_13	51990	52025	+	1	4_divergent
iORF_119641	MSH-587-1	SpC	0	80	ordered_Spar_13	52043	52122	-	2	6_polymorphic
iORF_119644	MSH-587-1	SpC	0	24	ordered_Spar_13	52065	52088	+	1	5_SpeGroup
iORF_119645	MSH-587-1	SpC	1	15	ordered_Spar_13	52122	52136	-	0	6_polymorphic
iORF_119657	MSH-587-1	SpC	0	12	ordered_Spar_13	52246	52257	+	0	5_SpeGroup
iORF_119658	MSH-587-1	SpC	1	66	ordered_Spar_13	52246	52311	+	3	6_polymorphic
iORF_119660	MSH-587-1	SpC	0	49	ordered_Spar_13	52263	52311	+	2	7_ancest
iORF_119693	MSH-587-1	SpC	0	21	ordered_Spar_13	53890	53910	+	0	6_polymorphic
iORF_119698	MSH-587-1	SpC	1	9	ordered_Spar_13	53902	53910	+	0	6_polymorphic
iORF_119724	MSH-587-1	SpC	0	59	ordered_Spar_13	53922	53980	-	1	5_SpeGroup
iORF_119725	MSH-587-1	SpC	1	15	ordered_Spar_13	53925	53939	-	0	4_divergent
iORF_119729	MSH-587-1	SpC	1	135	ordered_Spar_13	53929	54063	-	3	4_divergent
iORF_119736	MSH-587-1	SpC	1	42	ordered_Spar_13	53939	53980	-	1	4_divergent
iORF_119737	MSH-587-1	SpC	0	149	ordered_Spar_13	53946	54094	+	3	5_SpeGroup
iORF_119738	MSH-587-1	SpC	0	80	ordered_Spar_13	53954	54033	+	1	5_SpeGroup
iORF_119672	MSH-587-1	SpC	1	243	ordered_Spar_13	53969	54211	+	5	4_divergent
iORF_119673	MSH-587-1	SpC	0	478	ordered_Spar_13	53969	54446	+	6	7_ancest
iORF_119674	MSH-587-1	SpC	1	48	ordered_Spar_13	54030	54077	-	2	4_divergent
iORF_119678	MSH-587-1	SpC	0	21	ordered_Spar_13	54078	54098	+	0	6_polymorphic
iORF_119679	MSH-587-1	SpC	1	69	ordered_Spar_13	54086	54154	-	1	4_divergent
iORF_119681	MSH-587-1	SpC	0	63	ordered_Spar_13	54092	54154	-	1	5_SpeGroup
iORF_119682	MSH-587-1	SpC	0	226	ordered_Spar_13	54100	54325	-	2	5_SpeGroup
iORF_119683	MSH-587-1	SpC	1	21	ordered_Spar_13	54102	54122	+	1	3_pPar
iORF_119687	MSH-587-1	SpC	0	359	ordered_Spar_13	54110	54468	+	3	5_SpeGroup
iORF_119689	MSH-587-1	SpC	1	69	ordered_Spar_13	54129	54197	-	1	3_pPar
iORF_119692	MSH-587-1	SpC	1	39	ordered_Spar_13	54135	54173	+	0	1_conserved
iORF_119694	MSH-587-1	SpC	1	144	ordered_Spar_13	54182	54325	-	1	4_divergent
iORF_119695	MSH-587-1	SpC	0	178	ordered_Spar_13	54182	54359	-	1	5_SpeGroup
iORF_119696	MSH-587-1	SpC	0	39	ordered_Spar_13	54212	54250	+	0	4_divergent
iORF_119697	MSH-587-1	SpC	1	54	ordered_Spar_13	54228	54281	-	0	4_divergent
iORF_119700	MSH-587-1	SpC	0	147	ordered_Spar_13	54300	54446	+	1	5_SpeGroup
iORF_119704	MSH-587-1	SpC	0	63	ordered_Spar_13	54341	54403	+	0	5_SpeGroup
iORF_119705	MSH-587-1	SpC	1	99	ordered_Spar_13	54341	54439	+	0	4_divergent
iORF_119706	MSH-587-1	SpC	0	15	ordered_Spar_13	54360	54374	-	0	4_divergent
iORF_119708	MSH-587-1	SpC	1	12	ordered_Spar_13	54378	54389	-	0	5_SpeGroup
iORF_119709	MSH-587-1	SpC	0	118	ordered_Spar_13	54378	54495	-	1	5_SpeGroup
iORF_119711	MSH-587-1	SpC	0	63	ordered_Spar_13	54384	54446	+	1	7_ancest
iORF_119713	MSH-587-1	SpC	1	54	ordered_Spar_13	54393	54446	+	1	5_SpeGroup
iORF_119716	MSH-587-1	SpC	1	33	ordered_Spar_13	54403	54435	+	0	3_pPar
iORF_119717	MSH-587-1	SpC	1	90	ordered_Spar_13	54406	54495	-	1	4_divergent
iORF_119720	MSH-587-1	SpC	1	33	ordered_Spar_13	54436	54468	+	1	4_divergent
iORF_119721	MSH-587-1	SpC	0	79	ordered_Spar_13	54436	54514	+	1	5_SpeGroup
iORF_119722	MSH-587-1	SpC	1	45	ordered_Spar_13	54470	54514	+	0	4_divergent
iORF_119723	MSH-587-1	SpC	1	54	ordered_Spar_13	54482	54535	-	0	1_conserved
iORF_119726	MSH-587-1	SpC	0	76	ordered_Spar_13	54522	54597	-	4	5_SpeGroup
iORF_119728	MSH-587-1	SpC	1	63	ordered_Spar_13	54535	54597	-	4	4_divergent
iORF_119731	MSH-587-1	SpC	0	30	ordered_Spar_13	54561	54590	-	1	5_SpeGroup
iORF_119823	MSH-587-1	SpC	0	59	ordered_Spar_13	55740	55798	+	1	4_divergent
iORF_119831	MSH-587-1	SpC	1	78	ordered_Spar_13	55740	55817	+	1	5_SpeGroup
iORF_120045	MSH-587-1	SpC	0	39	ordered_Spar_13	55746	55784	-	0	4_divergent
iORF_120046	MSH-587-1	SpC	1	63	ordered_Spar_13	55746	55808	-	1	5_SpeGroup
iORF_119923	MSH-587-1	SpC	0	35	ordered_Spar_13	55783	55817	+	1	4_divergent
iORF_119924	MSH-587-1	SpC	1	51	ordered_Spar_13	55783	55833	+	1	5_SpeGroup
iORF_120038	MSH-587-1	SpC	0	92	ordered_Spar_13	55805	55896	-	1	5_SpeGroup
iORF_120041	MSH-587-1	SpC	0	21	ordered_Spar_13	55810	55830	-	0	5_SpeGroup
iORF_120051	MSH-587-1	SpC	1	30	ordered_Spar_13	55830	55859	-	0	4_divergent
iORF_119752	MSH-587-1	SpC	1	177	ordered_Spar_13	55862	56038	+	1	5_SpeGroup
iORF_119758	MSH-587-1	SpC	0	24	ordered_Spar_13	55867	55890	-	1	5_SpeGroup
iORF_119776	MSH-587-1	SpC	1	33	ordered_Spar_13	55899	55931	-	0	4_divergent
iORF_119795	MSH-587-1	SpC	0	21	ordered_Spar_13	55931	55951	-	0	5_SpeGroup
iORF_119796	MSH-587-1	SpC	0	45	ordered_Spar_13	55931	55975	-	0	5_SpeGroup
iORF_119797	MSH-587-1	SpC	1	72	ordered_Spar_13	55931	56002	-	0	5_SpeGroup
iORF_119806	MSH-587-1	SpC	1	27	ordered_Spar_13	55951	55977	+	0	5_SpeGroup
iORF_119809	MSH-587-1	SpC	0	117	ordered_Spar_13	55966	56082	-	0	5_SpeGroup
iORF_119813	MSH-587-1	SpC	0	78	ordered_Spar_13	55974	56051	+	0	5_SpeGroup
iORF_119814	MSH-587-1	SpC	0	111	ordered_Spar_13	55974	56084	+	2	5_SpeGroup
iORF_119826	MSH-587-1	SpC	1	84	ordered_Spar_13	55999	56082	-	0	5_SpeGroup
iORF_119861	MSH-587-1	SpC	1	39	ordered_Spar_13	56079	56117	-	2	4_divergent
iORF_119878	MSH-587-1	SpC	1	27	ordered_Spar_13	56107	56133	+	0	6_polymorphic
iORF_119900	MSH-587-1	SpC	0	56	ordered_Spar_13	56156	56211	+	5	7_ancest
iORF_119902	MSH-587-1	SpC	1	84	ordered_Spar_13	56156	56239	+	5	5_SpeGroup
iORF_119909	MSH-587-1	SpC	0	9	ordered_Spar_13	56163	56171	+	0	4_divergent
iORF_119910	MSH-587-1	SpC	1	30	ordered_Spar_13	56163	56192	+	4	5_SpeGroup
iORF_119921	MSH-587-1	SpC	0	54	ordered_Spar_13	56186	56239	+	4	5_SpeGroup
iORF_119930	MSH-587-1	SpC	0	60	ordered_Spar_13	56197	56256	-	0	5_SpeGroup
iORF_119949	MSH-587-1	SpC	1	24	ordered_Spar_13	56229	56252	+	0	3_pPar
iORF_119952	MSH-587-1	SpC	1	15	ordered_Spar_13	56242	56256	-	0	4_divergent
iORF_119953	MSH-587-1	SpC	1	30	ordered_Spar_13	56249	56278	-	2	3_pPar
iORF_119955	MSH-587-1	SpC	0	21	ordered_Spar_13	56255	56275	+	2	5_SpeGroup
iORF_119957	MSH-587-1	SpC	1	15	ordered_Spar_13	56261	56275	+	2	4_divergent
iORF_119966	MSH-587-1	SpC	1	30	ordered_Spar_13	56277	56306	+	0	3_pPar
iORF_119986	MSH-587-1	SpC	0	9	ordered_Spar_13	56309	56317	-	0	6_polymorphic
iORF_119995	MSH-587-1	SpC	1	9	ordered_Spar_13	56332	56340	-	0	1_conserved
iORF_119807	MSH-587-1	SpC	1	18	ordered_Spar_13	57931	57948	+	0	3_pPar
iORF_119810	MSH-587-1	SpC	1	33	ordered_Spar_13	58057	58089	-	3	6_polymorphic
iORF_119811	MSH-587-1	SpC	0	25	ordered_Spar_13	58065	58089	-	3	6_polymorphic
iORF_119812	MSH-587-1	SpC	1	108	ordered_Spar_13	58082	58189	-	0	1_conserved
iORF_119815	MSH-587-1	SpC	1	15	ordered_Spar_13	58131	58145	-	0	1_conserved
iORF_119817	MSH-587-1	SpC	0	30	ordered_Spar_13	58229	58258	-	0	6_polymorphic
iORF_119997	MSH-587-1	SpC	1	18	ordered_Spar_13	61840	61857	-	0	3_pPar
iORF_119998	MSH-587-1	SpC	1	9	ordered_Spar_13	61843	61851	+	0	3_pPar
iORF_120003	MSH-587-1	SpC	0	83	ordered_Spar_13	61848	61930	+	2	5_SpeGroup
iORF_120004	MSH-587-1	SpC	1	84	ordered_Spar_13	61848	61931	+	2	5_SpeGroup
iORF_120005	MSH-587-1	SpC	0	161	ordered_Spar_13	61848	62008	+	6	5_SpeGroup
iORF_120006	MSH-587-1	SpC	0	197	ordered_Spar_13	61848	62044	+	11	7_ancest
iORF_120007	MSH-587-1	SpC	0	217	ordered_Spar_13	61848	62064	+	13	7_ancest
iORF_120009	MSH-587-1	SpC	1	24	ordered_Spar_13	61859	61882	+	1	3_pPar
iORF_120013	MSH-587-1	SpC	0	15	ordered_Spar_13	61922	61936	-	0	4_divergent
iORF_120014	MSH-587-1	SpC	1	261	ordered_Spar_13	61922	62182	-	16	5_SpeGroup
iORF_120015	MSH-587-1	SpC	1	39	ordered_Spar_13	61924	61962	+	0	4_divergent
iORF_120016	MSH-587-1	SpC	0	119	ordered_Spar_13	61936	62054	-	9	5_SpeGroup
iORF_120017	MSH-587-1	SpC	0	24	ordered_Spar_13	61939	61962	+	0	5_SpeGroup
iORF_120018	MSH-587-1	SpC	0	200	ordered_Spar_13	61983	62182	-	15	6_polymorphic
iORF_120020	MSH-587-1	SpC	1	75	ordered_Spar_13	62041	62115	-	2	5_SpeGroup
iORF_120021	MSH-587-1	SpC	0	142	ordered_Spar_13	62041	62182	-	7	6_polymorphic
iORF_120024	MSH-587-1	SpC	0	36	ordered_Spar_13	62080	62115	-	0	4_divergent
iORF_120025	MSH-587-1	SpC	0	54	ordered_Spar_13	62092	62145	+	0	5_SpeGroup
iORF_120027	MSH-587-1	SpC	1	18	ordered_Spar_13	62108	62125	+	0	4_divergent
iORF_120031	MSH-587-1	SpC	0	43	ordered_Spar_13	62140	62182	-	5	5_SpeGroup
iORF_120032	MSH-587-1	SpC	0	75	ordered_Spar_13	62145	62219	+	3	5_SpeGroup
iORF_120033	MSH-587-1	SpC	1	57	ordered_Spar_13	62147	62203	+	0	3_pPar
iORF_120058	MSH-587-1	SpC	0	33	ordered_Spar_13	63894	63926	-	1	5_SpeGroup
iORF_120064	MSH-587-1	SpC	0	97	ordered_Spar_13	63908	64004	+	1	5_SpeGroup
iORF_120070	MSH-587-1	SpC	1	15	ordered_Spar_13	63912	63926	-	0	4_divergent
iORF_120075	MSH-587-1	SpC	1	27	ordered_Spar_13	63923	63949	-	0	4_divergent
iORF_120079	MSH-587-1	SpC	1	48	ordered_Spar_13	63925	63972	+	0	4_divergent
iORF_120053	MSH-587-1	SpC	1	12	ordered_Spar_13	63981	63992	+	0	6_polymorphic
iORF_120088	MSH-587-1	SpC	1	108	ordered_Spar_13	65885	65992	+	2	3_pPar
iORF_120132	MSH-587-1	SpC	0	108	ordered_Spar_13	67629	67736	+	0	5_SpeGroup
iORF_120090	MSH-587-1	SpC	1	93	ordered_Spar_13	67631	67723	+	0	5_SpeGroup
iORF_120125	MSH-587-1	SpC	1	21	ordered_Spar_13	67658	67678	-	0	3_pPar
iORF_120130	MSH-587-1	SpC	1	24	ordered_Spar_13	67706	67729	-	0	4_divergent
iORF_120134	MSH-587-1	SpC	1	99	ordered_Spar_13	67716	67814	-	1	3_pPar
iORF_120089	MSH-587-1	SpC	0	69	ordered_Spar_13	67721	67789	-	1	5_SpeGroup
iORF_120094	MSH-587-1	SpC	1	18	ordered_Spar_13	67772	67789	-	0	4_divergent
iORF_120095	MSH-587-1	SpC	1	15	ordered_Spar_13	67788	67802	+	0	3_pPar
iORF_120096	MSH-587-1	SpC	0	45	ordered_Spar_13	67808	67852	-	0	5_SpeGroup
iORF_120098	MSH-587-1	SpC	0	46	ordered_Spar_13	67832	67877	+	5	5_SpeGroup
iORF_120118	MSH-587-1	SpC	0	60	ordered_Spar_13	67926	67985	+	7	6_polymorphic
iORF_120120	MSH-587-1	SpC	1	12	ordered_Spar_13	67938	67949	-	0	5_SpeGroup
iORF_120123	MSH-587-1	SpC	1	21	ordered_Spar_13	67963	67983	+	2	5_SpeGroup
iORF_120126	MSH-587-1	SpC	1	24	ordered_Spar_13	68006	68029	-	1	4_divergent
iORF_120127	MSH-587-1	SpC	0	33	ordered_Spar_13	68006	68038	-	1	5_SpeGroup
iORF_120128	MSH-587-1	SpC	1	27	ordered_Spar_13	68010	68036	-	1	4_divergent
iORF_120129	MSH-587-1	SpC	1	24	ordered_Spar_13	68051	68074	-	0	4_divergent
iORF_120137	MSH-587-1	SpC	0	24	ordered_Spar_13	68836	68859	-	0	4_divergent
iORF_120139	MSH-587-1	SpC	1	18	ordered_Spar_13	68851	68868	+	0	1_conserved
iORF_120141	MSH-587-1	SpC	1	57	ordered_Spar_13	68889	68945	-	0	3_pPar
iORF_120143	MSH-587-1	SpC	1	105	ordered_Spar_13	68899	69003	+	0	1_conserved
iORF_120135	MSH-587-1	SpC	1	12	ordered_Spar_13	68922	68933	+	0	1_conserved
iORF_120136	MSH-587-1	SpC	1	12	ordered_Spar_13	68977	68988	-	0	3_pPar
iORF_120138	MSH-587-1	SpC	0	33	ordered_Spar_13	69047	69079	+	0	5_SpeGroup
iORF_120163	MSH-587-1	SpC	0	178	ordered_Spar_13	70133	70310	-	3	4_divergent
iORF_120165	MSH-587-1	SpC	1	69	ordered_Spar_13	70160	70228	+	0	3_pPar
iORF_120172	MSH-587-1	SpC	0	63	ordered_Spar_13	70188	70250	-	0	5_SpeGroup
iORF_120174	MSH-587-1	SpC	0	18	ordered_Spar_13	70195	70212	+	0	6_polymorphic
iORF_120176	MSH-587-1	SpC	0	86	ordered_Spar_13	70225	70310	-	2	5_SpeGroup
iORF_120178	MSH-587-1	SpC	0	64	ordered_Spar_13	70247	70310	-	2	7_ancest
iORF_120179	MSH-587-1	SpC	1	36	ordered_Spar_13	70275	70310	-	2	5_SpeGroup
iORF_120180	MSH-587-1	SpC	0	60	ordered_Spar_13	70288	70347	-	2	5_SpeGroup
iORF_120183	MSH-587-1	SpC	0	95	ordered_Spar_13	70309	70403	+	0	5_SpeGroup
iORF_120184	MSH-587-1	SpC	0	192	ordered_Spar_13	70309	70500	+	0	6_polymorphic
iORF_120185	MSH-587-1	SpC	1	222	ordered_Spar_13	70309	70530	+	0	6_polymorphic
iORF_120187	MSH-587-1	SpC	1	36	ordered_Spar_13	70312	70347	-	0	4_divergent
iORF_120189	MSH-587-1	SpC	0	168	ordered_Spar_13	70363	70530	+	0	5_SpeGroup
iORF_120191	MSH-587-1	SpC	0	63	ordered_Spar_13	70385	70447	+	0	5_SpeGroup
iORF_120192	MSH-587-1	SpC	1	204	ordered_Spar_13	70385	70588	+	1	4_divergent
iORF_120195	MSH-587-1	SpC	1	36	ordered_Spar_13	70423	70458	-	0	3_pPar
iORF_120196	MSH-587-1	SpC	0	114	ordered_Spar_13	70475	70588	+	1	5_SpeGroup
iORF_120200	MSH-587-1	SpC	1	84	ordered_Spar_13	70520	70603	-	1	3_pPar
iORF_120203	MSH-587-1	SpC	0	124	ordered_Spar_13	70554	70677	+	0	5_SpeGroup
iORF_120204	MSH-587-1	SpC	1	24	ordered_Spar_13	70561	70584	-	0	4_divergent
iORF_120205	MSH-587-1	SpC	1	45	ordered_Spar_13	70575	70619	-	0	4_divergent
iORF_120206	MSH-587-1	SpC	0	46	ordered_Spar_13	70575	70620	-	0	5_SpeGroup
iORF_120208	MSH-587-1	SpC	0	76	ordered_Spar_13	70602	70677	+	0	7_ancest
iORF_120209	MSH-587-1	SpC	0	90	ordered_Spar_13	70602	70691	+	0	6_polymorphic
iORF_120210	MSH-587-1	SpC	1	114	ordered_Spar_13	70602	70715	+	0	6_polymorphic
iORF_120211	MSH-587-1	SpC	1	36	ordered_Spar_13	70626	70661	-	0	4_divergent
iORF_120212	MSH-587-1	SpC	0	143	ordered_Spar_13	70628	70770	+	1	4_divergent
iORF_120213	MSH-587-1	SpC	1	156	ordered_Spar_13	70628	70783	+	1	5_SpeGroup
iORF_120144	MSH-587-1	SpC	1	18	ordered_Spar_13	70660	70677	+	0	4_divergent
iORF_120145	MSH-587-1	SpC	1	18	ordered_Spar_13	70672	70689	-	0	1_conserved
iORF_120147	MSH-587-1	SpC	1	15	ordered_Spar_13	70712	70726	-	0	1_conserved
iORF_120149	MSH-587-1	SpC	1	39	ordered_Spar_13	70786	70824	-	0	3_pPar
iORF_120229	MSH-587-1	SpC	1	48	ordered_Spar_13	73757	73804	-	1	5_SpeGroup
iORF_120230	MSH-587-1	SpC	0	15	ordered_Spar_13	73790	73804	-	1	6_polymorphic
iORF_120221	MSH-587-1	SpC	1	18	ordered_Spar_13	73878	73895	-	0	4_divergent
iORF_120223	MSH-587-1	SpC	0	36	ordered_Spar_13	73886	73921	+	0	6_polymorphic
iORF_120225	MSH-587-1	SpC	1	15	ordered_Spar_13	73925	73939	-	0	4_divergent
iORF_120280	MSH-587-1	SpC	0	71	ordered_Spar_13	75039	75109	-	3	6_polymorphic
iORF_120233	MSH-587-1	SpC	0	42	ordered_Spar_13	75068	75109	-	0	6_polymorphic
iORF_120234	MSH-587-1	SpC	1	60	ordered_Spar_13	75076	75135	-	1	4_divergent
iORF_120240	MSH-587-1	SpC	1	93	ordered_Spar_13	75090	75182	+	1	3_pPar
iORF_120244	MSH-587-1	SpC	1	18	ordered_Spar_13	75142	75159	-	0	6_polymorphic
iORF_120245	MSH-587-1	SpC	1	57	ordered_Spar_13	75156	75212	-	5	6_polymorphic
iORF_120247	MSH-587-1	SpC	0	76	ordered_Spar_13	75163	75238	+	5	6_polymorphic
iORF_120248	MSH-587-1	SpC	0	99	ordered_Spar_13	75163	75261	+	5	6_polymorphic
iORF_120250	MSH-587-1	SpC	1	276	ordered_Spar_13	75163	75438	+	9	5_SpeGroup
iORF_120252	MSH-587-1	SpC	1	120	ordered_Spar_13	75191	75310	-	9	5_SpeGroup
iORF_120255	MSH-587-1	SpC	0	36	ordered_Spar_13	75275	75310	-	1	4_divergent
iORF_120256	MSH-587-1	SpC	0	39	ordered_Spar_13	75288	75326	-	1	6_polymorphic
iORF_120257	MSH-587-1	SpC	0	108	ordered_Spar_13	75288	75395	-	1	5_SpeGroup
iORF_120258	MSH-587-1	SpC	1	21	ordered_Spar_13	75320	75340	-	0	4_divergent
iORF_120259	MSH-587-1	SpC	1	33	ordered_Spar_13	75339	75371	+	0	5_SpeGroup
iORF_120260	MSH-587-1	SpC	0	66	ordered_Spar_13	75339	75404	+	0	5_SpeGroup
iORF_120262	MSH-587-1	SpC	0	21	ordered_Spar_13	75373	75393	-	0	5_SpeGroup
iORF_120265	MSH-587-1	SpC	1	75	ordered_Spar_13	75411	75485	-	0	3_pPar
iORF_120268	MSH-587-1	SpC	1	42	ordered_Spar_13	75469	75510	-	0	3_pPar
iORF_120269	MSH-587-1	SpC	1	69	ordered_Spar_13	75471	75539	+	0	3_pPar
iORF_120270	MSH-587-1	SpC	1	48	ordered_Spar_13	75484	75531	+	0	3_pPar
iORF_120272	MSH-587-1	SpC	1	9	ordered_Spar_13	75507	75515	-	0	1_conserved
iORF_120273	MSH-587-1	SpC	1	9	ordered_Spar_13	75521	75529	-	0	1_conserved
iORF_120274	MSH-587-1	SpC	0	27	ordered_Spar_13	75536	75562	+	1	5_SpeGroup
iORF_120277	MSH-587-1	SpC	1	12	ordered_Spar_13	75606	75617	-	0	4_divergent
iORF_120301	MSH-587-1	SpC	1	60	ordered_Spar_13	78480	78539	+	0	3_pPar
iORF_120302	MSH-587-1	SpC	1	12	ordered_Spar_13	78542	78553	+	0	1_conserved
iORF_120292	MSH-587-1	SpC	0	45	ordered_Spar_13	78647	78691	+	0	7_ancest
iORF_120294	MSH-587-1	SpC	1	9	ordered_Spar_13	78664	78672	-	0	4_divergent
iORF_120296	MSH-587-1	SpC	0	9	ordered_Spar_13	78688	78696	+	0	5_SpeGroup
iORF_120297	MSH-587-1	SpC	1	60	ordered_Spar_13	78693	78752	+	0	4_divergent
iORF_120315	MSH-587-1	SpC	1	12	ordered_Spar_13	79146	79157	+	0	3_pPar
iORF_120316	MSH-587-1	SpC	1	18	ordered_Spar_13	79177	79194	+	0	3_pPar
iORF_120317	MSH-587-1	SpC	1	15	ordered_Spar_13	79186	79200	-	0	1_conserved
iORF_120307	MSH-587-1	SpC	1	30	ordered_Spar_13	79211	79240	+	0	4_divergent
iORF_120308	MSH-587-1	SpC	0	15	ordered_Spar_13	79226	79240	+	0	5_SpeGroup
iORF_120325	MSH-587-1	SpC	1	39	ordered_Spar_13	80269	80307	-	2	4_divergent
iORF_120334	MSH-587-1	SpC	1	111	ordered_Spar_13	80291	80401	-	1	4_divergent
iORF_120338	MSH-587-1	SpC	1	255	ordered_Spar_13	80318	80572	+	1	4_divergent
iORF_120339	MSH-587-1	SpC	0	302	ordered_Spar_13	80318	80619	+	1	5_SpeGroup
iORF_120340	MSH-587-1	SpC	1	45	ordered_Spar_13	80325	80369	-	0	1_conserved
iORF_120341	MSH-587-1	SpC	1	15	ordered_Spar_13	80340	80354	+	0	1_conserved
iORF_120318	MSH-587-1	SpC	0	81	ordered_Spar_13	80362	80442	-	0	4_divergent
iORF_120319	MSH-587-1	SpC	1	183	ordered_Spar_13	80362	80544	-	1	5_SpeGroup
iORF_120321	MSH-587-1	SpC	0	56	ordered_Spar_13	80446	80501	-	0	5_SpeGroup
iORF_120322	MSH-587-1	SpC	0	99	ordered_Spar_13	80446	80544	-	1	5_SpeGroup
iORF_120323	MSH-587-1	SpC	0	80	ordered_Spar_13	80465	80544	-	1	7_ancest
iORF_120324	MSH-587-1	SpC	0	73	ordered_Spar_13	80472	80544	-	1	5_SpeGroup
iORF_120328	MSH-587-1	SpC	1	36	ordered_Spar_13	80604	80639	-	0	3_pPar
iORF_120329	MSH-587-1	SpC	1	15	ordered_Spar_13	80612	80626	-	0	1_conserved
iORF_120330	MSH-587-1	SpC	0	24	ordered_Spar_13	80623	80646	-	0	4_divergent
iORF_120335	MSH-587-1	SpC	0	23	ordered_Spar_13	80706	80728	+	1	4_divergent
iORF_120360	MSH-587-1	SpC	1	18	ordered_Spar_13	81484	81501	-	0	1_conserved
iORF_120373	MSH-587-1	SpC	1	156	ordered_Spar_13	82595	82750	+	12	5_SpeGroup
iORF_120376	MSH-587-1	SpC	0	50	ordered_Spar_13	82595	82644	+	8	4_divergent
iORF_120383	MSH-587-1	SpC	0	27	ordered_Spar_13	82609	82635	-	4	5_SpeGroup
iORF_120384	MSH-587-1	SpC	0	91	ordered_Spar_13	82611	82701	+	8	6_polymorphic
iORF_120385	MSH-587-1	SpC	0	140	ordered_Spar_13	82611	82750	+	9	6_polymorphic
iORF_120386	MSH-587-1	SpC	0	148	ordered_Spar_13	82611	82758	+	10	5_SpeGroup
iORF_120389	MSH-587-1	SpC	1	42	ordered_Spar_13	82611	82652	+	5	5_SpeGroup
iORF_120392	MSH-587-1	SpC	0	50	ordered_Spar_13	82616	82665	-	5	4_divergent
iORF_120393	MSH-587-1	SpC	0	9	ordered_Spar_13	82627	82635	-	0	5_SpeGroup
iORF_120394	MSH-587-1	SpC	1	39	ordered_Spar_13	82627	82665	-	1	5_SpeGroup
iORF_120374	MSH-587-1	SpC	0	137	ordered_Spar_13	82676	82812	-	3	5_SpeGroup
iORF_120377	MSH-587-1	SpC	1	30	ordered_Spar_13	82681	82710	-	0	3_pPar
iORF_120378	MSH-587-1	SpC	0	94	ordered_Spar_13	82719	82812	-	3	5_SpeGroup
iORF_120379	MSH-587-1	SpC	0	39	ordered_Spar_13	82741	82779	+	1	6_polymorphic
iORF_120380	MSH-587-1	SpC	0	9	ordered_Spar_13	82759	82767	-	0	5_SpeGroup
iORF_120381	MSH-587-1	SpC	1	42	ordered_Spar_13	82771	82812	-	1	5_SpeGroup
iORF_120411	MSH-587-1	SpC	1	60	ordered_Spar_13	86222	86281	+	0	5_SpeGroup
iORF_120414	MSH-587-1	SpC	1	30	ordered_Spar_13	86250	86279	-	0	3_pPar
iORF_120415	MSH-587-1	SpC	1	12	ordered_Spar_13	86260	86271	+	0	3_pPar
iORF_120402	MSH-587-1	SpC	0	58	ordered_Spar_13	86331	86388	-	3	5_SpeGroup
iORF_120403	MSH-587-1	SpC	1	24	ordered_Spar_13	86341	86364	+	2	3_pPar
iORF_120405	MSH-587-1	SpC	1	15	ordered_Spar_13	86364	86378	+	1	4_divergent
iORF_120406	MSH-587-1	SpC	1	24	ordered_Spar_13	86385	86408	-	0	5_SpeGroup
iORF_120409	MSH-587-1	SpC	1	51	ordered_Spar_13	86432	86482	+	0	3_pPar
iORF_120422	MSH-587-1	SpC	0	127	ordered_Spar_13	91467	91593	-	12	5_SpeGroup
iORF_120460	MSH-587-1	SpC	1	24	ordered_Spar_13	91518	91541	-	1	4_divergent
iORF_120461	MSH-587-1	SpC	1	84	ordered_Spar_13	91524	91607	+	10	4_divergent
iORF_120462	MSH-587-1	SpC	0	120	ordered_Spar_13	91524	91643	+	11	5_SpeGroup
iORF_120467	MSH-587-1	SpC	0	36	ordered_Spar_13	91542	91577	-	1	6_polymorphic
iORF_120420	MSH-587-1	SpC	1	21	ordered_Spar_13	91557	91577	-	1	6_polymorphic
iORF_120423	MSH-587-1	SpC	0	59	ordered_Spar_13	91601	91659	-	2	5_SpeGroup
iORF_120424	MSH-587-1	SpC	0	56	ordered_Spar_13	91604	91659	-	2	7_ancest
iORF_120425	MSH-587-1	SpC	1	57	ordered_Spar_13	91604	91660	-	3	4_divergent
iORF_120438	MSH-587-1	SpC	1	51	ordered_Spar_13	91838	91888	-	1	4_divergent
iORF_120440	MSH-587-1	SpC	0	65	ordered_Spar_13	91859	91923	+	5	4_divergent
iORF_120441	MSH-587-1	SpC	1	66	ordered_Spar_13	91859	91924	+	5	5_SpeGroup
iORF_120443	MSH-587-1	SpC	1	24	ordered_Spar_13	91907	91930	-	4	5_SpeGroup
iORF_120444	MSH-587-1	SpC	1	33	ordered_Spar_13	91909	91941	+	4	5_SpeGroup
iORF_120445	MSH-587-1	SpC	0	47	ordered_Spar_13	91909	91955	+	4	4_divergent
iORF_120446	MSH-587-1	SpC	0	9	ordered_Spar_13	91933	91941	+	0	5_SpeGroup
iORF_120447	MSH-587-1	SpC	1	21	ordered_Spar_13	91935	91955	+	0	5_SpeGroup
iORF_120456	MSH-587-1	SpC	1	42	ordered_Spar_13	92106	92147	+	0	1_conserved
iORF_120476	MSH-587-1	SpC	0	37	ordered_Spar_13	94216	94252	+	0	5_SpeGroup
iORF_120478	MSH-587-1	SpC	0	123	ordered_Spar_13	94216	94338	+	0	5_SpeGroup
iORF_120490	MSH-587-1	SpC	0	18	ordered_Spar_13	94321	94338	+	0	4_divergent
iORF_120562	MSH-587-1	SpC	0	96	ordered_Spar_13	100818	100913	-	2	5_SpeGroup
iORF_120557	MSH-587-1	SpC	0	41	ordered_Spar_13	100829	100869	-	1	6_polymorphic
iORF_120563	MSH-587-1	SpC	0	72	ordered_Spar_13	100868	100939	+	2	5_SpeGroup
iORF_120564	MSH-587-1	SpC	0	42	ordered_Spar_13	100868	100909	+	0	6_polymorphic
iORF_120567	MSH-587-1	SpC	0	41	ordered_Spar_13	100892	100932	+	2	6_polymorphic
iORF_120568	MSH-587-1	SpC	1	48	ordered_Spar_13	100892	100939	+	2	6_polymorphic
iORF_120569	MSH-587-1	SpC	0	18	ordered_Spar_13	100892	100909	+	0	6_polymorphic
iORF_120570	MSH-587-1	SpC	1	27	ordered_Spar_13	100906	100932	+	2	5_SpeGroup
iORF_120555	MSH-587-1	SpC	1	45	ordered_Spar_13	100919	100963	-	1	4_divergent
iORF_120556	MSH-587-1	SpC	0	41	ordered_Spar_13	100923	100963	-	1	5_SpeGroup
iORF_120558	MSH-587-1	SpC	0	24	ordered_Spar_13	100960	100983	-	0	5_SpeGroup
iORF_120559	MSH-587-1	SpC	1	39	ordered_Spar_13	100960	100998	-	0	4_divergent
iORF_120560	MSH-587-1	SpC	0	9	ordered_Spar_13	100990	100998	-	0	5_SpeGroup
iORF_120593	MSH-587-1	SpC	1	36	ordered_Spar_13	101574	101609	-	0	4_divergent
iORF_120614	MSH-587-1	SpC	0	75	ordered_Spar_13	101603	101677	+	0	5_SpeGroup
iORF_120615	MSH-587-1	SpC	0	51	ordered_Spar_13	101610	101660	+	0	5_SpeGroup
iORF_120616	MSH-587-1	SpC	0	92	ordered_Spar_13	101610	101701	+	1	6_polymorphic
iORF_120617	MSH-587-1	SpC	0	133	ordered_Spar_13	101610	101742	+	8	6_polymorphic
iORF_120618	MSH-587-1	SpC	0	155	ordered_Spar_13	101610	101764	+	8	6_polymorphic
iORF_120619	MSH-587-1	SpC	1	171	ordered_Spar_13	101610	101780	+	9	6_polymorphic
iORF_120620	MSH-587-1	SpC	0	229	ordered_Spar_13	101610	101838	+	14	6_polymorphic
iORF_120623	MSH-587-1	SpC	1	9	ordered_Spar_13	101618	101626	-	0	3_pPar
iORF_120627	MSH-587-1	SpC	0	77	ordered_Spar_13	101638	101714	-	1	6_polymorphic
iORF_120628	MSH-587-1	SpC	0	132	ordered_Spar_13	101638	101769	-	8	6_polymorphic
iORF_120629	MSH-587-1	SpC	1	51	ordered_Spar_13	101643	101693	-	1	4_divergent
iORF_120572	MSH-587-1	SpC	1	87	ordered_Spar_13	101683	101769	-	8	6_polymorphic
iORF_120573	MSH-587-1	SpC	0	80	ordered_Spar_13	101690	101769	-	7	6_polymorphic
iORF_120575	MSH-587-1	SpC	1	12	ordered_Spar_13	101703	101714	-	0	6_polymorphic
iORF_120576	MSH-587-1	SpC	0	67	ordered_Spar_13	101703	101769	-	7	6_polymorphic
iORF_120580	MSH-587-1	SpC	0	52	ordered_Spar_13	101713	101764	+	7	6_polymorphic
iORF_120581	MSH-587-1	SpC	0	68	ordered_Spar_13	101713	101780	+	8	6_polymorphic
iORF_120583	MSH-587-1	SpC	1	15	ordered_Spar_13	101750	101764	+	0	6_polymorphic
iORF_120586	MSH-587-1	SpC	0	70	ordered_Spar_13	101761	101830	+	6	5_SpeGroup
iORF_120587	MSH-587-1	SpC	1	78	ordered_Spar_13	101761	101838	+	6	6_polymorphic
iORF_120588	MSH-587-1	SpC	1	120	ordered_Spar_13	101777	101896	-	5	4_divergent
iORF_120589	MSH-587-1	SpC	1	9	ordered_Spar_13	101794	101802	-	0	4_divergent
iORF_120591	MSH-587-1	SpC	0	103	ordered_Spar_13	101794	101896	-	4	5_SpeGroup
iORF_120595	MSH-587-1	SpC	0	59	ordered_Spar_13	101889	101947	-	8	5_SpeGroup
iORF_120596	MSH-587-1	SpC	0	30	ordered_Spar_13	101897	101926	-	0	4_divergent
iORF_120597	MSH-587-1	SpC	1	51	ordered_Spar_13	101897	101947	-	4	5_SpeGroup
iORF_120598	MSH-587-1	SpC	1	51	ordered_Spar_13	101925	101975	+	10	6_polymorphic
iORF_120599	MSH-587-1	SpC	0	61	ordered_Spar_13	101925	101985	+	10	6_polymorphic
iORF_120602	MSH-587-1	SpC	0	21	ordered_Spar_13	101962	101982	-	0	5_SpeGroup
iORF_120603	MSH-587-1	SpC	1	27	ordered_Spar_13	101972	101998	-	0	4_divergent
iORF_120604	MSH-587-1	SpC	0	34	ordered_Spar_13	101972	102005	-	0	5_SpeGroup
iORF_120605	MSH-587-1	SpC	0	33	ordered_Spar_13	101975	102007	+	0	5_SpeGroup
iORF_120606	MSH-587-1	SpC	0	49	ordered_Spar_13	101975	102023	+	0	5_SpeGroup
iORF_120608	MSH-587-1	SpC	1	36	ordered_Spar_13	102020	102055	+	0	5_SpeGroup
iORF_120609	MSH-587-1	SpC	0	75	ordered_Spar_13	102020	102094	+	0	4_divergent
iORF_120610	MSH-587-1	SpC	0	42	ordered_Spar_13	102038	102079	-	0	6_polymorphic
iORF_120611	MSH-587-1	SpC	0	12	ordered_Spar_13	102046	102057	-	0	4_divergent
iORF_120637	MSH-587-1	SpC	1	42	ordered_Spar_13	103500	103541	-	0	4_divergent
iORF_120641	MSH-587-1	SpC	1	36	ordered_Spar_13	103533	103568	+	0	4_divergent
iORF_120674	MSH-587-1	SpC	1	30	ordered_Spar_13	105948	105977	+	0	5_SpeGroup
iORF_120693	MSH-587-1	SpC	0	82	ordered_Spar_13	106717	106798	-	3	5_SpeGroup
iORF_120680	MSH-587-1	SpC	1	69	ordered_Spar_13	106755	106823	-	2	4_divergent
iORF_120681	MSH-587-1	SpC	1	36	ordered_Spar_13	106763	106798	-	2	4_divergent
iORF_120683	MSH-587-1	SpC	0	61	ordered_Spar_13	106763	106823	-	2	5_SpeGroup
iORF_120684	MSH-587-1	SpC	1	15	ordered_Spar_13	106765	106779	+	0	1_conserved
iORF_120686	MSH-587-1	SpC	0	34	ordered_Spar_13	106813	106846	-	2	6_polymorphic
iORF_120688	MSH-587-1	SpC	1	12	ordered_Spar_13	106835	106846	-	2	6_polymorphic
iORF_120696	MSH-587-1	SpC	1	30	ordered_Spar_13	109564	109593	-	2	6_polymorphic
iORF_120701	MSH-587-1	SpC	0	76	ordered_Spar_13	109566	109641	+	4	6_polymorphic
iORF_120702	MSH-587-1	SpC	1	81	ordered_Spar_13	109566	109646	+	4	6_polymorphic
iORF_120698	MSH-587-1	SpC	0	73	ordered_Spar_13	109588	109660	+	2	5_SpeGroup
iORF_120700	MSH-587-1	SpC	1	54	ordered_Spar_13	109588	109641	+	2	6_polymorphic
iORF_120703	MSH-587-1	SpC	1	15	ordered_Spar_13	109620	109634	-	0	1_conserved
iORF_120704	MSH-587-1	SpC	0	18	ordered_Spar_13	109629	109646	+	0	6_polymorphic
iORF_120694	MSH-587-1	SpC	1	15	ordered_Spar_13	109664	109678	-	0	1_conserved
iORF_120695	MSH-587-1	SpC	1	18	ordered_Spar_13	109679	109696	-	0	4_divergent
iORF_120711	MSH-587-1	SpC	0	151	ordered_Spar_13	110538	110688	+	1	5_SpeGroup
iORF_120712	MSH-587-1	SpC	1	69	ordered_Spar_13	110538	110606	+	0	4_divergent
iORF_120714	MSH-587-1	SpC	1	18	ordered_Spar_13	110545	110562	+	0	1_conserved
iORF_120719	MSH-587-1	SpC	0	37	ordered_Spar_13	110578	110614	+	1	5_SpeGroup
iORF_120720	MSH-587-1	SpC	1	111	ordered_Spar_13	110578	110688	+	1	4_divergent
iORF_120727	MSH-587-1	SpC	0	9	ordered_Spar_13	110603	110611	-	0	5_SpeGroup
iORF_120705	MSH-587-1	SpC	0	42	ordered_Spar_13	110639	110680	+	0	5_SpeGroup
iORF_120781	MSH-587-1	SpC	1	9	ordered_Spar_13	115098	115106	+	0	3_pPar
iORF_120782	MSH-587-1	SpC	1	12	ordered_Spar_13	115122	115133	+	0	1_conserved
iORF_120788	MSH-587-1	SpC	0	22	ordered_Spar_13	115180	115201	-	4	5_SpeGroup
iORF_120789	MSH-587-1	SpC	1	57	ordered_Spar_13	115180	115236	-	4	6_polymorphic
iORF_120790	MSH-587-1	SpC	0	48	ordered_Spar_13	115189	115236	-	2	5_SpeGroup
iORF_120791	MSH-587-1	SpC	0	34	ordered_Spar_13	115203	115236	-	0	6_polymorphic
iORF_120792	MSH-587-1	SpC	0	39	ordered_Spar_13	115203	115241	-	0	6_polymorphic
iORF_120794	MSH-587-1	SpC	1	42	ordered_Spar_13	115211	115252	+	0	6_polymorphic
iORF_120795	MSH-587-1	SpC	0	51	ordered_Spar_13	115211	115261	+	0	6_polymorphic
iORF_120796	MSH-587-1	SpC	0	184	ordered_Spar_13	115211	115394	+	1	6_polymorphic
iORF_120797	MSH-587-1	SpC	0	25	ordered_Spar_13	115217	115241	-	0	6_polymorphic
iORF_120800	MSH-587-1	SpC	0	18	ordered_Spar_13	115235	115252	+	0	6_polymorphic
iORF_120803	MSH-587-1	SpC	1	45	ordered_Spar_13	115303	115347	+	1	3_pPar
iORF_120805	MSH-587-1	SpC	0	156	ordered_Spar_13	115360	115515	+	0	6_polymorphic
iORF_120806	MSH-587-1	SpC	1	195	ordered_Spar_13	115360	115554	+	0	6_polymorphic
iORF_120807	MSH-587-1	SpC	1	75	ordered_Spar_13	115377	115451	-	0	3_pPar
iORF_120728	MSH-587-1	SpC	0	45	ordered_Spar_13	115403	115447	-	0	5_SpeGroup
iORF_120731	MSH-587-1	SpC	1	39	ordered_Spar_13	115535	115573	-	0	3_pPar
iORF_120734	MSH-587-1	SpC	0	21	ordered_Spar_13	115572	115592	+	0	6_polymorphic
iORF_120735	MSH-587-1	SpC	1	33	ordered_Spar_13	115572	115604	+	4	6_polymorphic
iORF_120754	MSH-587-1	SpC	1	48	ordered_Spar_13	115767	115814	-	0	3_pPar
iORF_120756	MSH-587-1	SpC	0	27	ordered_Spar_13	115813	115839	+	0	5_SpeGroup
iORF_120758	MSH-587-1	SpC	1	9	ordered_Spar_13	115841	115849	+	0	1_conserved
iORF_120821	MSH-587-1	SpC	1	12	ordered_Spar_13	117934	117945	+	0	3_pPar
iORF_120809	MSH-587-1	SpC	1	12	ordered_Spar_13	117942	117953	-	0	3_pPar
iORF_120813	MSH-587-1	SpC	0	37	ordered_Spar_13	118070	118106	+	0	4_divergent
iORF_120847	MSH-587-1	SpC	0	77	ordered_Spar_13	119091	119167	-	1	5_SpeGroup
iORF_120849	MSH-587-1	SpC	1	21	ordered_Spar_13	119091	119111	-	0	4_divergent
iORF_120850	MSH-587-1	SpC	0	68	ordered_Spar_13	119093	119160	+	1	5_SpeGroup
iORF_120851	MSH-587-1	SpC	1	93	ordered_Spar_13	119093	119185	+	1	6_polymorphic
iORF_120852	MSH-587-1	SpC	0	194	ordered_Spar_13	119093	119286	+	9	6_polymorphic
iORF_120853	MSH-587-1	SpC	0	228	ordered_Spar_13	119093	119320	+	9	6_polymorphic
iORF_120854	MSH-587-1	SpC	0	235	ordered_Spar_13	119093	119327	+	10	6_polymorphic
iORF_120856	MSH-587-1	SpC	0	70	ordered_Spar_13	119098	119167	-	1	6_polymorphic
iORF_120857	MSH-587-1	SpC	1	75	ordered_Spar_13	119098	119172	-	1	5_SpeGroup
iORF_120858	MSH-587-1	SpC	0	51	ordered_Spar_13	119110	119160	+	1	6_polymorphic
iORF_120859	MSH-587-1	SpC	0	76	ordered_Spar_13	119110	119185	+	1	6_polymorphic
iORF_120860	MSH-587-1	SpC	0	218	ordered_Spar_13	119110	119327	+	10	5_SpeGroup
iORF_120861	MSH-587-1	SpC	0	15	ordered_Spar_13	119110	119124	+	1	6_polymorphic
iORF_120862	MSH-587-1	SpC	1	27	ordered_Spar_13	119110	119136	+	1	6_polymorphic
iORF_120863	MSH-587-1	SpC	0	54	ordered_Spar_13	119114	119167	-	1	6_polymorphic
iORF_120864	MSH-587-1	SpC	1	141	ordered_Spar_13	119114	119254	-	1	5_SpeGroup
iORF_120865	MSH-587-1	SpC	0	185	ordered_Spar_13	119136	119320	+	8	6_polymorphic
iORF_120866	MSH-587-1	SpC	1	192	ordered_Spar_13	119136	119327	+	9	6_polymorphic
iORF_120827	MSH-587-1	SpC	0	84	ordered_Spar_13	119171	119254	-	0	5_SpeGroup
iORF_120828	MSH-587-1	SpC	0	81	ordered_Spar_13	119174	119254	-	0	5_SpeGroup
iORF_120829	MSH-587-1	SpC	1	87	ordered_Spar_13	119200	119286	+	8	6_polymorphic
iORF_120831	MSH-587-1	SpC	0	128	ordered_Spar_13	119200	119327	+	9	6_polymorphic
iORF_120833	MSH-587-1	SpC	0	9	ordered_Spar_13	119211	119219	-	0	6_polymorphic
iORF_120835	MSH-587-1	SpC	1	180	ordered_Spar_13	119211	119390	-	9	6_polymorphic
iORF_120837	MSH-587-1	SpC	0	137	ordered_Spar_13	119254	119390	-	9	6_polymorphic
iORF_120843	MSH-587-1	SpC	1	36	ordered_Spar_13	119365	119400	-	0	1_conserved
iORF_120880	MSH-587-1	SpC	1	36	ordered_Spar_13	121061	121096	+	0	3_pPar
iORF_120868	MSH-587-1	SpC	1	15	ordered_Spar_13	121151	121165	+	0	5_SpeGroup
iORF_120885	MSH-587-1	SpC	1	33	ordered_Spar_13	121228	121260	-	0	6_polymorphic
iORF_120886	MSH-587-1	SpC	0	34	ordered_Spar_13	121228	121261	-	0	6_polymorphic
iORF_120887	MSH-587-1	SpC	0	51	ordered_Spar_13	121238	121288	+	0	5_SpeGroup
iORF_120888	MSH-587-1	SpC	0	67	ordered_Spar_13	121238	121304	+	0	6_polymorphic
iORF_120889	MSH-587-1	SpC	0	75	ordered_Spar_13	121238	121312	+	0	6_polymorphic
iORF_120893	MSH-587-1	SpC	1	60	ordered_Spar_13	121245	121304	+	0	6_polymorphic
iORF_120894	MSH-587-1	SpC	0	103	ordered_Spar_13	121245	121347	+	0	6_polymorphic
iORF_120895	MSH-587-1	SpC	0	24	ordered_Spar_13	121301	121324	-	0	5_SpeGroup
iORF_120899	MSH-587-1	SpC	1	72	ordered_Spar_13	121327	121398	-	7	3_pPar
iORF_120903	MSH-587-1	SpC	1	123	ordered_Spar_13	121362	121484	+	10	3_pPar
iORF_120904	MSH-587-1	SpC	1	36	ordered_Spar_13	121375	121410	+	6	1_conserved
iORF_120911	MSH-587-1	SpC	1	42	ordered_Spar_13	121434	121475	-	3	3_pPar
iORF_120912	MSH-587-1	SpC	1	27	ordered_Spar_13	121451	121477	+	3	1_conserved
iORF_120914	MSH-587-1	SpC	1	63	ordered_Spar_13	121554	121616	+	0	4_divergent
iORF_120915	MSH-587-1	SpC	0	9	ordered_Spar_13	121558	121566	-	0	6_polymorphic
iORF_120964	MSH-587-1	SpC	1	51	ordered_Spar_13	124743	124793	-	0	3_pPar
iORF_120973	MSH-587-1	SpC	1	15	ordered_Spar_13	124754	124768	-	0	1_conserved
iORF_120960	MSH-587-1	SpC	1	90	ordered_Spar_13	124926	125015	-	0	1_conserved
iORF_120962	MSH-587-1	SpC	0	180	ordered_Spar_13	125075	125254	-	1	5_SpeGroup
iORF_120963	MSH-587-1	SpC	1	273	ordered_Spar_13	125075	125347	-	3	5_SpeGroup
iORF_120965	MSH-587-1	SpC	0	51	ordered_Spar_13	125121	125171	+	0	5_SpeGroup
iORF_120967	MSH-587-1	SpC	1	63	ordered_Spar_13	125146	125208	-	0	3_pPar
iORF_120968	MSH-587-1	SpC	1	90	ordered_Spar_13	125184	125273	-	0	3_pPar
iORF_120970	MSH-587-1	SpC	0	135	ordered_Spar_13	125213	125347	-	0	5_SpeGroup
iORF_120971	MSH-587-1	SpC	0	135	ordered_Spar_13	125213	125347	-	2	7_ancest
iORF_120972	MSH-587-1	SpC	0	57	ordered_Spar_13	125221	125277	+	0	6_polymorphic
iORF_120974	MSH-587-1	SpC	1	48	ordered_Spar_13	125230	125277	+	0	6_polymorphic
iORF_120975	MSH-587-1	SpC	0	63	ordered_Spar_13	125244	125306	+	0	4_divergent
iORF_120976	MSH-587-1	SpC	1	162	ordered_Spar_13	125244	125405	+	2	5_SpeGroup
iORF_120978	MSH-587-1	SpC	1	15	ordered_Spar_13	125280	125294	-	0	3_pPar
iORF_120979	MSH-587-1	SpC	0	30	ordered_Spar_13	125315	125344	-	0	5_SpeGroup
iORF_120982	MSH-587-1	SpC	0	111	ordered_Spar_13	125351	125461	+	0	5_SpeGroup
iORF_120983	MSH-587-1	SpC	1	159	ordered_Spar_13	125354	125512	-	0	6_polymorphic
iORF_120985	MSH-587-1	SpC	0	33	ordered_Spar_13	125373	125405	+	0	6_polymorphic
iORF_120986	MSH-587-1	SpC	0	36	ordered_Spar_13	125373	125408	+	0	6_polymorphic
iORF_120987	MSH-587-1	SpC	1	57	ordered_Spar_13	125405	125461	+	0	4_divergent
iORF_121005	MSH-587-1	SpC	0	33	ordered_Spar_13	127864	127896	-	0	5_SpeGroup
iORF_121006	MSH-587-1	SpC	1	27	ordered_Spar_13	127870	127896	-	0	4_divergent
iORF_121007	MSH-587-1	SpC	1	24	ordered_Spar_13	127884	127907	+	0	3_pPar
iORF_121009	MSH-587-1	SpC	0	42	ordered_Spar_13	127890	127931	-	0	4_divergent
iORF_121011	MSH-587-1	SpC	1	24	ordered_Spar_13	127895	127918	+	0	5_SpeGroup
iORF_121012	MSH-587-1	SpC	0	39	ordered_Spar_13	127895	127933	+	0	4_divergent
iORF_121013	MSH-587-1	SpC	0	51	ordered_Spar_13	127915	127965	-	0	6_polymorphic
iORF_121014	MSH-587-1	SpC	0	96	ordered_Spar_13	127915	128010	-	0	5_SpeGroup
iORF_121015	MSH-587-1	SpC	1	39	ordered_Spar_13	127927	127965	-	0	5_SpeGroup
iORF_121016	MSH-587-1	SpC	1	36	ordered_Spar_13	127940	127975	-	0	4_divergent
iORF_121017	MSH-587-1	SpC	0	112	ordered_Spar_13	127956	128067	-	0	5_SpeGroup
iORF_121020	MSH-587-1	SpC	1	15	ordered_Spar_13	127996	128010	-	0	4_divergent
iORF_121021	MSH-587-1	SpC	1	24	ordered_Spar_13	128009	128032	+	0	4_divergent
iORF_121022	MSH-587-1	SpC	0	28	ordered_Spar_13	128009	128036	+	0	5_SpeGroup
iORF_121024	MSH-587-1	SpC	1	54	ordered_Spar_13	128014	128067	-	0	5_SpeGroup
iORF_121025	MSH-587-1	SpC	0	92	ordered_Spar_13	128014	128105	-	0	5_SpeGroup
iORF_121026	MSH-587-1	SpC	1	42	ordered_Spar_13	128064	128105	-	0	4_divergent
iORF_121033	MSH-587-1	SpC	1	87	ordered_Spar_13	128119	128205	-	0	4_divergent
iORF_121034	MSH-587-1	SpC	0	276	ordered_Spar_13	128119	128394	-	6	5_SpeGroup
iORF_121035	MSH-587-1	SpC	1	63	ordered_Spar_13	128153	128215	+	0	3_pPar
iORF_121038	MSH-587-1	SpC	0	71	ordered_Spar_13	128202	128272	-	6	6_polymorphic
iORF_121041	MSH-587-1	SpC	0	183	ordered_Spar_13	128212	128394	-	6	6_polymorphic
iORF_121042	MSH-587-1	SpC	1	30	ordered_Spar_13	128243	128272	-	5	6_polymorphic
iORF_121043	MSH-587-1	SpC	0	152	ordered_Spar_13	128243	128394	-	5	6_polymorphic
iORF_121046	MSH-587-1	SpC	0	38	ordered_Spar_13	128251	128288	+	4	6_polymorphic
iORF_121048	MSH-587-1	SpC	1	108	ordered_Spar_13	128258	128365	+	0	1_conserved
iORF_121049	MSH-587-1	SpC	0	33	ordered_Spar_13	128362	128394	-	0	6_polymorphic
iORF_121050	MSH-587-1	SpC	1	27	ordered_Spar_13	128409	128435	-	0	1_conserved
iORF_121061	MSH-587-1	SpC	1	21	ordered_Spar_13	132197	132217	-	0	3_pPar
iORF_121052	MSH-587-1	SpC	1	39	ordered_Spar_13	132292	132330	+	1	5_SpeGroup
iORF_121053	MSH-587-1	SpC	0	33	ordered_Spar_13	132298	132330	+	1	5_SpeGroup
iORF_121055	MSH-587-1	SpC	1	9	ordered_Spar_13	132314	132322	+	0	1_conserved
iORF_121056	MSH-587-1	SpC	1	9	ordered_Spar_13	132327	132335	+	0	3_pPar
iORF_121058	MSH-587-1	SpC	0	19	ordered_Spar_13	132358	132376	-	2	4_divergent
iORF_121060	MSH-587-1	SpC	1	15	ordered_Spar_13	132392	132406	-	0	3_pPar
iORF_121069	MSH-587-1	SpC	1	99	ordered_Spar_13	133763	133861	+	5	5_SpeGroup
iORF_121070	MSH-587-1	SpC	0	115	ordered_Spar_13	133763	133877	+	5	4_divergent
iORF_121073	MSH-587-1	SpC	0	21	ordered_Spar_13	133797	133817	-	0	5_SpeGroup
iORF_121075	MSH-587-1	SpC	1	66	ordered_Spar_13	133812	133877	+	5	5_SpeGroup
iORF_121079	MSH-587-1	SpC	1	9	ordered_Spar_13	134547	134555	-	0	5_SpeGroup
iORF_121112	MSH-587-1	SpC	1	84	ordered_Spar_13	135244	135327	+	1	3_pPar
iORF_121105	MSH-587-1	SpC	1	24	ordered_Spar_13	135294	135317	+	0	3_pPar
iORF_121106	MSH-587-1	SpC	0	207	ordered_Spar_13	135298	135504	-	4	6_polymorphic
iORF_121107	MSH-587-1	SpC	1	228	ordered_Spar_13	135298	135525	-	4	6_polymorphic
iORF_121108	MSH-587-1	SpC	0	18	ordered_Spar_13	135320	135337	+	0	6_polymorphic
iORF_121083	MSH-587-1	SpC	0	9	ordered_Spar_13	135343	135351	-	0	5_SpeGroup
iORF_121084	MSH-587-1	SpC	1	105	ordered_Spar_13	135350	135454	+	2	3_pPar
iORF_121086	MSH-587-1	SpC	0	12	ordered_Spar_13	135389	135400	-	0	5_SpeGroup
iORF_121088	MSH-587-1	SpC	1	30	ordered_Spar_13	135394	135423	+	0	5_SpeGroup
iORF_121089	MSH-587-1	SpC	0	118	ordered_Spar_13	135394	135511	+	4	6_polymorphic
iORF_121090	MSH-587-1	SpC	0	129	ordered_Spar_13	135394	135522	+	4	6_polymorphic
iORF_121091	MSH-587-1	SpC	0	129	ordered_Spar_13	135397	135525	-	4	6_polymorphic
iORF_121092	MSH-587-1	SpC	0	136	ordered_Spar_13	135397	135532	-	4	6_polymorphic
iORF_121094	MSH-587-1	SpC	1	126	ordered_Spar_13	135407	135532	-	4	6_polymorphic
iORF_121095	MSH-587-1	SpC	0	90	ordered_Spar_13	135417	135506	+	4	5_SpeGroup
iORF_121096	MSH-587-1	SpC	1	27	ordered_Spar_13	135438	135464	-	2	3_pPar
iORF_121099	MSH-587-1	SpC	0	58	ordered_Spar_13	135468	135525	-	2	6_polymorphic
iORF_121132	MSH-587-1	SpC	1	36	ordered_Spar_13	136028	136063	+	1	4_divergent
iORF_121118	MSH-587-1	SpC	1	63	ordered_Spar_13	136035	136097	+	7	3_pPar
iORF_121159	MSH-587-1	SpC	0	85	ordered_Spar_13	136086	136170	-	2	6_polymorphic
iORF_121165	MSH-587-1	SpC	0	9	ordered_Spar_13	136100	136108	+	0	6_polymorphic
iORF_121174	MSH-587-1	SpC	1	66	ordered_Spar_13	136105	136170	-	1	6_polymorphic
iORF_121180	MSH-587-1	SpC	0	56	ordered_Spar_13	136115	136170	-	1	5_SpeGroup
iORF_121221	MSH-587-1	SpC	1	57	ordered_Spar_13	139061	139117	-	0	1_conserved
iORF_121230	MSH-587-1	SpC	0	21	ordered_Spar_13	139075	139095	+	0	4_divergent
iORF_121239	MSH-587-1	SpC	1	57	ordered_Spar_13	139092	139148	+	0	4_divergent
iORF_121240	MSH-587-1	SpC	0	84	ordered_Spar_13	139092	139175	+	0	5_SpeGroup
iORF_121188	MSH-587-1	SpC	1	63	ordered_Spar_13	139129	139191	-	0	1_conserved
iORF_121189	MSH-587-1	SpC	1	96	ordered_Spar_13	139136	139231	+	1	4_divergent
iORF_121190	MSH-587-1	SpC	0	125	ordered_Spar_13	139136	139260	+	1	5_SpeGroup
iORF_121193	MSH-587-1	SpC	1	42	ordered_Spar_13	139166	139207	-	0	1_conserved
iORF_121197	MSH-587-1	SpC	0	26	ordered_Spar_13	139206	139231	+	1	4_divergent
iORF_121198	MSH-587-1	SpC	1	99	ordered_Spar_13	139206	139304	+	1	4_divergent
iORF_121213	MSH-587-1	SpC	1	15	ordered_Spar_13	139308	139322	+	1	3_pPar
iORF_121215	MSH-587-1	SpC	1	90	ordered_Spar_13	139319	139408	+	0	4_divergent
iORF_121216	MSH-587-1	SpC	1	30	ordered_Spar_13	139331	139360	-	0	4_divergent
iORF_121217	MSH-587-1	SpC	0	48	ordered_Spar_13	139331	139378	-	0	5_SpeGroup
iORF_121218	MSH-587-1	SpC	1	54	ordered_Spar_13	139359	139412	+	0	1_conserved
iORF_121289	MSH-587-1	SpC	1	90	ordered_Spar_13	142584	142673	+	0	5_SpeGroup
iORF_121244	MSH-587-1	SpC	1	27	ordered_Spar_13	142589	142615	+	0	3_pPar
iORF_121275	MSH-587-1	SpC	0	48	ordered_Spar_13	142626	142673	+	0	4_divergent
iORF_121284	MSH-587-1	SpC	1	27	ordered_Spar_13	142633	142659	+	0	6_polymorphic
iORF_121253	MSH-587-1	SpC	1	33	ordered_Spar_13	142716	142748	+	0	3_pPar
iORF_121255	MSH-587-1	SpC	0	201	ordered_Spar_13	142753	142953	+	0	4_divergent
iORF_121256	MSH-587-1	SpC	1	267	ordered_Spar_13	142753	143019	+	0	5_SpeGroup
iORF_121257	MSH-587-1	SpC	0	45	ordered_Spar_13	142775	142819	-	0	5_SpeGroup
iORF_121258	MSH-587-1	SpC	0	144	ordered_Spar_13	142775	142918	-	0	5_SpeGroup
iORF_121259	MSH-587-1	SpC	1	177	ordered_Spar_13	142775	142951	-	0	5_SpeGroup
iORF_121266	MSH-587-1	SpC	1	102	ordered_Spar_13	142783	142884	-	0	6_polymorphic
iORF_121269	MSH-587-1	SpC	0	12	ordered_Spar_13	142873	142884	-	0	6_polymorphic
iORF_121270	MSH-587-1	SpC	0	51	ordered_Spar_13	142901	142951	-	0	5_SpeGroup
iORF_121272	MSH-587-1	SpC	1	144	ordered_Spar_13	142985	143128	-	0	6_polymorphic
iORF_121273	MSH-587-1	SpC	0	196	ordered_Spar_13	142985	143180	-	2	6_polymorphic
iORF_121276	MSH-587-1	SpC	1	48	ordered_Spar_13	143065	143112	+	0	1_conserved
iORF_121277	MSH-587-1	SpC	1	9	ordered_Spar_13	143109	143117	-	0	1_conserved
iORF_121279	MSH-587-1	SpC	0	70	ordered_Spar_13	143116	143185	+	2	6_polymorphic
iORF_121280	MSH-587-1	SpC	1	81	ordered_Spar_13	143116	143196	+	2	5_SpeGroup
iORF_121281	MSH-587-1	SpC	0	128	ordered_Spar_13	143116	143243	+	2	6_polymorphic
iORF_121282	MSH-587-1	SpC	0	188	ordered_Spar_13	143116	143303	+	2	5_SpeGroup
iORF_121283	MSH-587-1	SpC	0	59	ordered_Spar_13	143122	143180	-	2	6_polymorphic
iORF_121285	MSH-587-1	SpC	1	45	ordered_Spar_13	143136	143180	-	2	5_SpeGroup
iORF_121286	MSH-587-1	SpC	1	30	ordered_Spar_13	143144	143173	+	1	6_polymorphic
iORF_121287	MSH-587-1	SpC	0	100	ordered_Spar_13	143144	143243	+	2	6_polymorphic
iORF_121290	MSH-587-1	SpC	1	60	ordered_Spar_13	143177	143236	-	0	1_conserved
iORF_121291	MSH-587-1	SpC	0	18	ordered_Spar_13	143179	143196	+	0	4_divergent
iORF_121293	MSH-587-1	SpC	1	39	ordered_Spar_13	143259	143297	-	0	3_pPar
iORF_121295	MSH-587-1	SpC	1	36	ordered_Spar_13	143278	143313	+	0	1_conserved
iORF_121297	MSH-587-1	SpC	0	112	ordered_Spar_13	143303	143414	+	0	5_SpeGroup
iORF_121298	MSH-587-1	SpC	1	117	ordered_Spar_13	143303	143419	+	0	5_SpeGroup
iORF_121299	MSH-587-1	SpC	0	162	ordered_Spar_13	143303	143464	+	0	5_SpeGroup
iORF_121300	MSH-587-1	SpC	1	24	ordered_Spar_13	143313	143336	+	0	5_SpeGroup
iORF_121301	MSH-587-1	SpC	0	27	ordered_Spar_13	143313	143339	+	0	4_divergent
iORF_121304	MSH-587-1	SpC	1	57	ordered_Spar_13	143355	143411	-	0	4_divergent
iORF_121306	MSH-587-1	SpC	0	111	ordered_Spar_13	143371	143481	-	0	5_SpeGroup
iORF_121308	MSH-587-1	SpC	0	16	ordered_Spar_13	143396	143411	-	0	4_divergent
iORF_121311	MSH-587-1	SpC	0	66	ordered_Spar_13	143416	143481	-	0	5_SpeGroup
iORF_121312	MSH-587-1	SpC	0	30	ordered_Spar_13	143427	143456	+	0	5_SpeGroup
iORF_121314	MSH-587-1	SpC	1	9	ordered_Spar_13	143456	143464	+	0	4_divergent
iORF_121317	MSH-587-1	SpC	0	118	ordered_Spar_13	143472	143589	-	17	6_polymorphic
iORF_121243	MSH-587-1	SpC	0	18	ordered_Spar_13	143572	143589	-	2	5_SpeGroup
iORF_121246	MSH-587-1	SpC	1	9	ordered_Spar_13	143605	143613	-	0	3_pPar
iORF_121432	MSH-587-1	SpC	1	27	ordered_Spar_13	145026	145052	+	1	5_SpeGroup
iORF_121454	MSH-587-1	SpC	1	147	ordered_Spar_13	145030	145176	+	3	5_SpeGroup
iORF_121455	MSH-587-1	SpC	0	189	ordered_Spar_13	145030	145218	+	3	7_ancest
iORF_121459	MSH-587-1	SpC	0	61	ordered_Spar_13	145030	145090	+	1	5_SpeGroup
iORF_121510	MSH-587-1	SpC	0	171	ordered_Spar_13	145045	145215	+	2	5_SpeGroup
iORF_121521	MSH-587-1	SpC	0	31	ordered_Spar_13	145049	145079	+	0	5_SpeGroup
iORF_121522	MSH-587-1	SpC	1	42	ordered_Spar_13	145049	145090	+	0	4_divergent
iORF_121546	MSH-587-1	SpC	1	45	ordered_Spar_13	145065	145109	-	0	5_SpeGroup
iORF_121548	MSH-587-1	SpC	0	21	ordered_Spar_13	145065	145085	-	0	5_SpeGroup
iORF_121578	MSH-587-1	SpC	1	21	ordered_Spar_13	145092	145112	+	0	3_pPar
iORF_121608	MSH-587-1	SpC	0	138	ordered_Spar_13	145104	145241	-	2	5_SpeGroup
iORF_121356	MSH-587-1	SpC	1	72	ordered_Spar_13	145124	145195	-	2	4_divergent
iORF_121385	MSH-587-1	SpC	1	51	ordered_Spar_13	145151	145201	+	0	3_pPar
iORF_121424	MSH-587-1	SpC	0	18	ordered_Spar_13	145201	145218	+	0	5_SpeGroup
iORF_121436	MSH-587-1	SpC	1	30	ordered_Spar_13	145212	145241	-	0	4_divergent
iORF_121446	MSH-587-1	SpC	1	21	ordered_Spar_13	145233	145253	+	0	6_polymorphic
iORF_121462	MSH-587-1	SpC	1	21	ordered_Spar_13	145266	145286	+	0	5_SpeGroup
iORF_121465	MSH-587-1	SpC	1	9	ordered_Spar_13	145276	145284	-	0	5_SpeGroup
iORF_121472	MSH-587-1	SpC	1	48	ordered_Spar_13	145287	145334	+	0	6_polymorphic
iORF_121473	MSH-587-1	SpC	0	105	ordered_Spar_13	145287	145391	+	2	6_polymorphic
iORF_121476	MSH-587-1	SpC	0	24	ordered_Spar_13	145291	145314	+	0	5_SpeGroup
iORF_121477	MSH-587-1	SpC	0	30	ordered_Spar_13	145291	145320	+	0	7_ancest
iORF_121484	MSH-587-1	SpC	0	90	ordered_Spar_13	145300	145389	-	2	6_polymorphic
iORF_121370	MSH-587-1	SpC	0	9	ordered_Spar_13	146265	146273	+	0	5_SpeGroup
iORF_121371	MSH-587-1	SpC	1	81	ordered_Spar_13	146285	146365	+	0	5_SpeGroup
iORF_121372	MSH-587-1	SpC	0	156	ordered_Spar_13	146285	146440	+	2	5_SpeGroup
iORF_121377	MSH-587-1	SpC	1	93	ordered_Spar_13	146308	146400	-	2	3_pPar
iORF_121380	MSH-587-1	SpC	1	24	ordered_Spar_13	146380	146403	+	2	3_pPar
iORF_121386	MSH-587-1	SpC	1	9	ordered_Spar_13	146448	146456	+	0	4_divergent
iORF_121394	MSH-587-1	SpC	0	24	ordered_Spar_13	146578	146601	-	0	4_divergent
iORF_121399	MSH-587-1	SpC	1	72	ordered_Spar_13	146640	146711	-	0	3_pPar
iORF_121400	MSH-587-1	SpC	0	51	ordered_Spar_13	146644	146694	-	0	5_SpeGroup
iORF_121402	MSH-587-1	SpC	1	36	ordered_Spar_13	146659	146694	-	0	4_divergent
iORF_121404	MSH-587-1	SpC	0	39	ordered_Spar_13	146668	146706	+	0	5_SpeGroup
iORF_121405	MSH-587-1	SpC	1	57	ordered_Spar_13	146668	146724	+	0	5_SpeGroup
iORF_121407	MSH-587-1	SpC	0	120	ordered_Spar_13	146668	146787	+	3	5_SpeGroup
iORF_121413	MSH-587-1	SpC	1	27	ordered_Spar_13	146744	146770	-	1	3_pPar
iORF_121415	MSH-587-1	SpC	0	15	ordered_Spar_13	146773	146787	+	0	5_SpeGroup
iORF_121418	MSH-587-1	SpC	0	71	ordered_Spar_13	146813	146883	-	1	4_divergent
iORF_121419	MSH-587-1	SpC	0	41	ordered_Spar_13	146845	146885	+	1	4_divergent
iORF_121421	MSH-587-1	SpC	1	9	ordered_Spar_13	146866	146874	-	0	3_pPar
iORF_121422	MSH-587-1	SpC	0	35	ordered_Spar_13	146883	146917	+	1	5_SpeGroup
iORF_121423	MSH-587-1	SpC	0	36	ordered_Spar_13	146883	146918	+	1	5_SpeGroup
iORF_121426	MSH-587-1	SpC	0	19	ordered_Spar_13	146908	146926	+	0	5_SpeGroup
iORF_121428	MSH-587-1	SpC	1	51	ordered_Spar_13	146908	146958	+	0	4_divergent
iORF_121430	MSH-587-1	SpC	1	12	ordered_Spar_13	146939	146950	+	0	3_pPar
iORF_121431	MSH-587-1	SpC	0	12	ordered_Spar_13	146947	146958	+	0	5_SpeGroup
iORF_121434	MSH-587-1	SpC	1	18	ordered_Spar_13	146964	146981	-	0	1_conserved
iORF_121640	MSH-587-1	SpC	1	33	ordered_Spar_13	147971	148003	+	0	1_conserved
iORF_121641	MSH-587-1	SpC	1	66	ordered_Spar_13	147995	148060	-	1	5_SpeGroup
iORF_121642	MSH-587-1	SpC	0	30	ordered_Spar_13	148006	148035	-	0	4_divergent
iORF_121643	MSH-587-1	SpC	1	24	ordered_Spar_13	148012	148035	-	0	5_SpeGroup
iORF_121649	MSH-587-1	SpC	0	21	ordered_Spar_13	148023	148043	+	1	5_SpeGroup
iORF_121652	MSH-587-1	SpC	1	12	ordered_Spar_13	148036	148047	-	1	6_polymorphic
iORF_121653	MSH-587-1	SpC	0	260	ordered_Spar_13	148036	148295	-	8	6_polymorphic
iORF_121654	MSH-587-1	SpC	0	21	ordered_Spar_13	148040	148060	-	1	6_polymorphic
iORF_121655	MSH-587-1	SpC	0	256	ordered_Spar_13	148040	148295	-	8	6_polymorphic
iORF_121660	MSH-587-1	SpC	1	48	ordered_Spar_13	148146	148193	-	0	5_SpeGroup
iORF_121665	MSH-587-1	SpC	1	96	ordered_Spar_13	148196	148291	-	4	5_SpeGroup
iORF_121666	MSH-587-1	SpC	0	85	ordered_Spar_13	148207	148291	-	4	6_polymorphic
iORF_121667	MSH-587-1	SpC	0	89	ordered_Spar_13	148207	148295	-	4	6_polymorphic
iORF_121668	MSH-587-1	SpC	0	9	ordered_Spar_13	148222	148230	+	0	4_divergent
iORF_121669	MSH-587-1	SpC	0	47	ordered_Spar_13	148222	148268	+	2	7_ancest
iORF_121670	MSH-587-1	SpC	1	54	ordered_Spar_13	148222	148275	+	2	5_SpeGroup
iORF_121672	MSH-587-1	SpC	0	53	ordered_Spar_13	148239	148291	-	4	6_polymorphic
iORF_121673	MSH-587-1	SpC	1	57	ordered_Spar_13	148239	148295	-	4	5_SpeGroup
iORF_121674	MSH-587-1	SpC	0	48	ordered_Spar_13	148244	148291	-	4	5_SpeGroup
iORF_121679	MSH-587-1	SpC	0	19	ordered_Spar_13	148250	148268	+	2	6_polymorphic
iORF_121680	MSH-587-1	SpC	0	26	ordered_Spar_13	148250	148275	+	2	7_ancest
iORF_121681	MSH-587-1	SpC	1	33	ordered_Spar_13	148250	148282	+	4	5_SpeGroup
iORF_121690	MSH-587-1	SpC	1	15	ordered_Spar_13	148337	148351	-	0	4_divergent
iORF_121698	MSH-587-1	SpC	1	9	ordered_Spar_13	148387	148395	+	0	1_conserved
iORF_121700	MSH-587-1	SpC	1	33	ordered_Spar_13	148392	148424	+	0	3_pPar
iORF_121703	MSH-587-1	SpC	1	33	ordered_Spar_13	148411	148443	+	0	4_divergent
iORF_121749	MSH-587-1	SpC	1	24	ordered_Spar_13	153183	153206	+	0	1_conserved
iORF_121758	MSH-587-1	SpC	0	150	ordered_Spar_13	153203	153352	-	2	6_polymorphic
iORF_121762	MSH-587-1	SpC	1	18	ordered_Spar_13	153209	153226	+	0	3_pPar
iORF_121713	MSH-587-1	SpC	1	21	ordered_Spar_13	153278	153298	+	0	3_pPar
iORF_121968	MSH-587-1	SpC	0	12	ordered_Spar_13	159283	159294	-	0	4_divergent
iORF_121969	MSH-587-1	SpC	1	72	ordered_Spar_13	159283	159354	-	7	4_divergent
iORF_121982	MSH-587-1	SpC	0	69	ordered_Spar_13	159304	159372	-	6	5_SpeGroup
iORF_121988	MSH-587-1	SpC	0	99	ordered_Spar_13	159320	159418	+	2	6_polymorphic
iORF_121990	MSH-587-1	SpC	1	60	ordered_Spar_13	159335	159394	-	2	4_divergent
iORF_121991	MSH-587-1	SpC	0	102	ordered_Spar_13	159335	159436	-	2	5_SpeGroup
iORF_121970	MSH-587-1	SpC	0	60	ordered_Spar_13	159381	159440	-	0	5_SpeGroup
iORF_121971	MSH-587-1	SpC	1	81	ordered_Spar_13	159381	159461	-	0	4_divergent
iORF_121972	MSH-587-1	SpC	0	27	ordered_Spar_13	159384	159410	+	0	6_polymorphic
iORF_121973	MSH-587-1	SpC	1	18	ordered_Spar_13	159393	159410	+	0	6_polymorphic
iORF_121976	MSH-587-1	SpC	1	42	ordered_Spar_13	159412	159453	+	0	3_pPar
iORF_121980	MSH-587-1	SpC	1	42	ordered_Spar_13	159469	159510	+	6	3_pPar
iORF_122005	MSH-587-1	SpC	1	60	ordered_Spar_13	161218	161277	-	0	3_pPar
iORF_122016	MSH-587-1	SpC	0	66	ordered_Spar_13	161243	161308	+	2	6_polymorphic
iORF_122020	MSH-587-1	SpC	1	39	ordered_Spar_13	161274	161312	-	2	4_divergent
iORF_122022	MSH-587-1	SpC	0	188	ordered_Spar_13	161274	161461	-	2	5_SpeGroup
iORF_122026	MSH-587-1	SpC	1	15	ordered_Spar_13	161281	161295	+	0	4_divergent
iORF_121992	MSH-587-1	SpC	1	54	ordered_Spar_13	161311	161364	+	0	4_divergent
iORF_121993	MSH-587-1	SpC	0	227	ordered_Spar_13	161311	161537	+	4	5_SpeGroup
iORF_121994	MSH-587-1	SpC	0	24	ordered_Spar_13	161315	161338	+	0	6_polymorphic
iORF_121995	MSH-587-1	SpC	0	120	ordered_Spar_13	161315	161434	+	0	6_polymorphic
iORF_121996	MSH-587-1	SpC	0	213	ordered_Spar_13	161325	161537	+	4	5_SpeGroup
iORF_121997	MSH-587-1	SpC	0	66	ordered_Spar_13	161361	161426	-	0	6_polymorphic
iORF_121998	MSH-587-1	SpC	1	9	ordered_Spar_13	161371	161379	+	0	3_pPar
iORF_122003	MSH-587-1	SpC	1	45	ordered_Spar_13	161427	161471	-	1	3_pPar
iORF_122004	MSH-587-1	SpC	1	99	ordered_Spar_13	161439	161537	+	4	5_SpeGroup
iORF_122007	MSH-587-1	SpC	1	9	ordered_Spar_13	161511	161519	-	0	3_pPar
iORF_122008	MSH-587-1	SpC	1	30	ordered_Spar_13	161518	161547	+	0	3_pPar
iORF_122010	MSH-587-1	SpC	1	9	ordered_Spar_13	161527	161535	-	0	1_conserved
iORF_122012	MSH-587-1	SpC	1	30	ordered_Spar_13	161532	161561	-	0	3_pPar
iORF_122047	MSH-587-1	SpC	1	75	ordered_Spar_13	163002	163076	-	4	6_polymorphic
iORF_122033	MSH-587-1	SpC	0	20	ordered_Spar_13	163009	163028	-	3	6_polymorphic
iORF_122035	MSH-587-1	SpC	0	68	ordered_Spar_13	163009	163076	-	4	6_polymorphic
iORF_122065	MSH-587-1	SpC	1	36	ordered_Spar_13	164365	164400	-	2	4_divergent
iORF_122067	MSH-587-1	SpC	1	27	ordered_Spar_13	164388	164414	+	2	4_divergent
iORF_122068	MSH-587-1	SpC	1	15	ordered_Spar_13	164392	164406	+	0	3_pPar
iORF_122069	MSH-587-1	SpC	0	36	ordered_Spar_13	164397	164432	-	2	5_SpeGroup
iORF_122071	MSH-587-1	SpC	1	60	ordered_Spar_13	164399	164458	+	2	4_divergent
iORF_122072	MSH-587-1	SpC	0	61	ordered_Spar_13	164399	164459	+	2	5_SpeGroup
iORF_122073	MSH-587-1	SpC	1	12	ordered_Spar_13	164433	164444	+	0	3_pPar
iORF_122177	MSH-587-1	SpC	0	258	ordered_Spar_13	165654	165911	-	10	5_SpeGroup
iORF_122179	MSH-587-1	SpC	0	246	ordered_Spar_13	165667	165912	-	10	5_SpeGroup
iORF_122095	MSH-587-1	SpC	0	36	ordered_Spar_13	165686	165721	-	0	5_SpeGroup
iORF_122096	MSH-587-1	SpC	0	12	ordered_Spar_13	165688	165699	+	0	5_SpeGroup
iORF_122097	MSH-587-1	SpC	1	33	ordered_Spar_13	165689	165721	-	0	4_divergent
iORF_122102	MSH-587-1	SpC	0	87	ordered_Spar_13	165708	165794	+	1	5_SpeGroup
iORF_122103	MSH-587-1	SpC	1	132	ordered_Spar_13	165708	165839	+	2	4_divergent
iORF_122106	MSH-587-1	SpC	0	39	ordered_Spar_13	165713	165751	+	0	6_polymorphic
iORF_122107	MSH-587-1	SpC	1	150	ordered_Spar_13	165730	165879	-	3	5_SpeGroup
iORF_122108	MSH-587-1	SpC	0	205	ordered_Spar_13	165730	165934	-	9	5_SpeGroup
iORF_122111	MSH-587-1	SpC	1	72	ordered_Spar_13	165748	165819	+	1	4_divergent
iORF_122112	MSH-587-1	SpC	0	81	ordered_Spar_13	165748	165828	+	2	5_SpeGroup
iORF_122123	MSH-587-1	SpC	0	9	ordered_Spar_13	165833	165841	-	0	5_SpeGroup
iORF_122129	MSH-587-1	SpC	1	36	ordered_Spar_13	165876	165911	-	6	5_SpeGroup
iORF_122133	MSH-587-1	SpC	0	55	ordered_Spar_13	165895	165949	+	1	7_ancest
iORF_122134	MSH-587-1	SpC	1	120	ordered_Spar_13	165895	166014	+	2	4_divergent
iORF_122136	MSH-587-1	SpC	1	177	ordered_Spar_13	165902	166078	-	2	4_divergent
iORF_122138	MSH-587-1	SpC	0	158	ordered_Spar_13	165921	166078	-	1	7_ancest
iORF_122139	MSH-587-1	SpC	0	126	ordered_Spar_13	165953	166078	-	1	5_SpeGroup
iORF_122141	MSH-587-1	SpC	1	45	ordered_Spar_13	165959	166003	+	0	4_divergent
iORF_122142	MSH-587-1	SpC	1	9	ordered_Spar_13	165972	165980	-	0	3_pPar
iORF_122149	MSH-587-1	SpC	1	15	ordered_Spar_13	166030	166044	+	0	4_divergent
iORF_122150	MSH-587-1	SpC	0	39	ordered_Spar_13	166030	166068	+	0	5_SpeGroup
iORF_122153	MSH-587-1	SpC	1	72	ordered_Spar_13	166055	166126	+	3	4_divergent
iORF_122154	MSH-587-1	SpC	0	60	ordered_Spar_13	166065	166124	-	3	5_SpeGroup
iORF_122155	MSH-587-1	SpC	1	15	ordered_Spar_13	166075	166089	-	1	3_pPar
iORF_122158	MSH-587-1	SpC	1	45	ordered_Spar_13	166096	166140	-	2	3_pPar
iORF_122162	MSH-587-1	SpC	0	29	ordered_Spar_13	166150	166178	+	5	6_polymorphic
iORF_122163	MSH-587-1	SpC	1	48	ordered_Spar_13	166150	166197	+	5	6_polymorphic
iORF_122170	MSH-587-1	SpC	0	21	ordered_Spar_13	166203	166223	-	2	6_polymorphic
iORF_122171	MSH-587-1	SpC	0	39	ordered_Spar_13	166203	166241	-	2	5_SpeGroup
iORF_122175	MSH-587-1	SpC	1	15	ordered_Spar_13	166227	166241	-	0	4_divergent
iORF_122188	MSH-587-1	SpC	1	18	ordered_Spar_13	169041	169058	-	0	4_divergent
iORF_122189	MSH-587-1	SpC	0	48	ordered_Spar_13	169041	169088	-	0	4_divergent
iORF_122195	MSH-587-1	SpC	1	51	ordered_Spar_13	169073	169123	-	0	4_divergent
iORF_122196	MSH-587-1	SpC	1	9	ordered_Spar_13	169080	169088	-	0	4_divergent
iORF_122201	MSH-587-1	SpC	1	39	ordered_Spar_13	169108	169146	-	0	6_polymorphic
iORF_122204	MSH-587-1	SpC	1	45	ordered_Spar_13	169114	169158	+	0	3_pPar
iORF_122187	MSH-587-1	SpC	0	18	ordered_Spar_13	169146	169163	+	0	6_polymorphic
iORF_122190	MSH-587-1	SpC	0	27	ordered_Spar_13	169167	169193	+	0	4_divergent
iORF_122191	MSH-587-1	SpC	1	21	ordered_Spar_13	169173	169193	+	0	6_polymorphic
iORF_122214	MSH-587-1	SpC	1	72	ordered_Spar_13	169964	170035	-	0	4_divergent
iORF_122232	MSH-587-1	SpC	0	138	ordered_Spar_13	169981	170118	+	1	5_SpeGroup
iORF_122237	MSH-587-1	SpC	1	63	ordered_Spar_13	169981	170043	+	0	4_divergent
iORF_122242	MSH-587-1	SpC	1	132	ordered_Spar_13	169992	170123	+	1	4_divergent
iORF_122243	MSH-587-1	SpC	0	54	ordered_Spar_13	169992	170045	+	0	5_SpeGroup
iORF_122248	MSH-587-1	SpC	1	12	ordered_Spar_13	170028	170039	-	0	3_pPar
iORF_122205	MSH-587-1	SpC	1	57	ordered_Spar_13	170047	170103	-	1	4_divergent
iORF_122213	MSH-587-1	SpC	0	9	ordered_Spar_13	170115	170123	+	0	5_SpeGroup
iORF_122220	MSH-587-1	SpC	0	22	ordered_Spar_13	170189	170210	+	0	5_SpeGroup
iORF_122222	MSH-587-1	SpC	1	93	ordered_Spar_13	170189	170281	+	0	4_divergent
iORF_122223	MSH-587-1	SpC	0	124	ordered_Spar_13	170189	170312	+	1	7_ancest
iORF_122224	MSH-587-1	SpC	0	52	ordered_Spar_13	170197	170248	-	0	7_ancest
iORF_122226	MSH-587-1	SpC	0	26	ordered_Spar_13	170223	170248	-	0	5_SpeGroup
iORF_122227	MSH-587-1	SpC	0	191	ordered_Spar_13	170223	170413	-	3	7_ancest
iORF_122228	MSH-587-1	SpC	0	234	ordered_Spar_13	170223	170456	-	3	6_polymorphic
iORF_122230	MSH-587-1	SpC	1	66	ordered_Spar_13	170247	170312	+	1	4_divergent
iORF_122231	MSH-587-1	SpC	0	240	ordered_Spar_13	170247	170486	+	3	5_SpeGroup
iORF_122234	MSH-587-1	SpC	0	78	ordered_Spar_13	170278	170355	+	2	5_SpeGroup
iORF_122235	MSH-587-1	SpC	1	87	ordered_Spar_13	170278	170364	+	3	4_divergent
iORF_122236	MSH-587-1	SpC	0	209	ordered_Spar_13	170278	170486	+	3	7_ancest
iORF_122238	MSH-587-1	SpC	0	44	ordered_Spar_13	170312	170355	+	1	7_ancest
iORF_122239	MSH-587-1	SpC	1	93	ordered_Spar_13	170312	170404	+	2	4_divergent
iORF_122240	MSH-587-1	SpC	1	162	ordered_Spar_13	170325	170486	+	2	4_divergent
iORF_122245	MSH-587-1	SpC	1	60	ordered_Spar_13	170413	170472	-	0	3_pPar
iORF_122247	MSH-587-1	SpC	1	15	ordered_Spar_13	170426	170440	+	0	3_pPar
iORF_122251	MSH-587-1	SpC	1	81	ordered_Spar_13	171429	171509	-	2	6_polymorphic
iORF_122252	MSH-587-1	SpC	0	88	ordered_Spar_13	171431	171518	+	3	6_polymorphic
iORF_122253	MSH-587-1	SpC	0	92	ordered_Spar_13	171431	171522	+	3	5_SpeGroup
iORF_122254	MSH-587-1	SpC	1	126	ordered_Spar_13	171431	171556	+	3	6_polymorphic
iORF_122255	MSH-587-1	SpC	0	70	ordered_Spar_13	171440	171509	-	2	6_polymorphic
iORF_122256	MSH-587-1	SpC	0	66	ordered_Spar_13	171444	171509	-	2	5_SpeGroup
iORF_122257	MSH-587-1	SpC	0	42	ordered_Spar_13	171471	171512	+	2	4_divergent
iORF_122258	MSH-587-1	SpC	1	48	ordered_Spar_13	171471	171518	+	3	6_polymorphic
iORF_122259	MSH-587-1	SpC	0	52	ordered_Spar_13	171471	171522	+	3	6_polymorphic
iORF_122260	MSH-587-1	SpC	0	86	ordered_Spar_13	171471	171556	+	3	7_ancest
iORF_122262	MSH-587-1	SpC	1	36	ordered_Spar_13	171536	171571	-	0	3_pPar
iORF_122270	MSH-587-1	SpC	1	39	ordered_Spar_13	172927	172965	-	0	4_divergent
iORF_122271	MSH-587-1	SpC	1	51	ordered_Spar_13	172930	172980	+	0	3_pPar
iORF_122273	MSH-587-1	SpC	1	45	ordered_Spar_13	172964	173008	+	0	1_conserved
iORF_122281	MSH-587-1	SpC	1	72	ordered_Spar_13	175643	175714	+	1	3_pPar
iORF_122282	MSH-587-1	SpC	0	108	ordered_Spar_13	175658	175765	-	0	5_SpeGroup
iORF_122283	MSH-587-1	SpC	1	246	ordered_Spar_13	175658	175903	-	2	4_divergent
iORF_122285	MSH-587-1	SpC	0	69	ordered_Spar_13	175731	175799	+	1	6_polymorphic
iORF_122286	MSH-587-1	SpC	0	164	ordered_Spar_13	175740	175903	-	2	5_SpeGroup
iORF_122290	MSH-587-1	SpC	1	36	ordered_Spar_13	175764	175799	+	1	5_SpeGroup
iORF_122291	MSH-587-1	SpC	0	101	ordered_Spar_13	175764	175864	+	1	5_SpeGroup
iORF_122295	MSH-587-1	SpC	1	9	ordered_Spar_13	175856	175864	+	0	4_divergent
iORF_122308	MSH-587-1	SpC	0	36	ordered_Spar_13	177085	177120	-	0	5_SpeGroup
iORF_122309	MSH-587-1	SpC	1	33	ordered_Spar_13	177107	177139	+	1	4_divergent
iORF_122310	MSH-587-1	SpC	0	47	ordered_Spar_13	177107	177153	+	1	5_SpeGroup
iORF_122311	MSH-587-1	SpC	0	24	ordered_Spar_13	177130	177153	+	0	5_SpeGroup
iORF_122304	MSH-587-1	SpC	0	21	ordered_Spar_13	177191	177211	-	0	5_SpeGroup
iORF_122305	MSH-587-1	SpC	0	48	ordered_Spar_13	177222	177269	+	0	4_divergent
iORF_122314	MSH-587-1	SpC	0	18	ordered_Spar_13	182456	182473	+	0	5_SpeGroup
iORF_122315	MSH-587-1	SpC	1	9	ordered_Spar_13	182463	182471	-	0	6_polymorphic
iORF_122321	MSH-587-1	SpC	0	75	ordered_Spar_13	182491	182565	-	1	5_SpeGroup
iORF_122322	MSH-587-1	SpC	1	54	ordered_Spar_13	182512	182565	-	1	5_SpeGroup
iORF_122325	MSH-587-1	SpC	0	111	ordered_Spar_13	182577	182687	-	1	5_SpeGroup
iORF_122342	MSH-587-1	SpC	0	31	ordered_Spar_13	183037	183067	+	1	6_polymorphic
iORF_122351	MSH-587-1	SpC	1	30	ordered_Spar_13	183114	183143	+	0	4_divergent
iORF_122354	MSH-587-1	SpC	0	15	ordered_Spar_13	183127	183141	-	0	4_divergent
iORF_122355	MSH-587-1	SpC	1	66	ordered_Spar_13	183127	183192	-	1	5_SpeGroup
iORF_122335	MSH-587-1	SpC	1	69	ordered_Spar_13	183214	183282	-	0	3_pPar
iORF_122336	MSH-587-1	SpC	1	57	ordered_Spar_13	183219	183275	-	0	1_conserved
iORF_122338	MSH-587-1	SpC	1	93	ordered_Spar_13	183285	183377	-	0	1_conserved
iORF_122339	MSH-587-1	SpC	0	24	ordered_Spar_13	183326	183349	-	0	5_SpeGroup
iORF_122356	MSH-587-1	SpC	1	15	ordered_Spar_13	183886	183900	-	0	3_pPar
iORF_122367	MSH-587-1	SpC	0	33	ordered_Spar_13	183999	184031	+	0	5_SpeGroup
iORF_122370	MSH-587-1	SpC	1	27	ordered_Spar_13	184024	184050	-	0	4_divergent
iORF_122384	MSH-587-1	SpC	0	42	ordered_Spar_13	186101	186142	-	0	4_divergent
iORF_122408	MSH-587-1	SpC	1	18	ordered_Spar_13	186114	186131	+	0	3_pPar
iORF_122417	MSH-587-1	SpC	1	15	ordered_Spar_13	186128	186142	-	0	5_SpeGroup
iORF_122425	MSH-587-1	SpC	0	53	ordered_Spar_13	186146	186198	-	0	5_SpeGroup
iORF_122426	MSH-587-1	SpC	1	42	ordered_Spar_13	186150	186191	-	0	5_SpeGroup
iORF_122433	MSH-587-1	SpC	0	126	ordered_Spar_13	186161	186286	+	0	6_polymorphic
iORF_122442	MSH-587-1	SpC	0	12	ordered_Spar_13	186180	186191	-	0	4_divergent
iORF_122393	MSH-587-1	SpC	1	48	ordered_Spar_13	186239	186286	+	0	6_polymorphic
iORF_122485	MSH-587-1	SpC	1	48	ordered_Spar_13	188764	188811	+	1	5_SpeGroup
iORF_122486	MSH-587-1	SpC	0	80	ordered_Spar_13	188764	188843	+	1	5_SpeGroup
iORF_122487	MSH-587-1	SpC	0	45	ordered_Spar_13	188767	188811	+	1	6_polymorphic
iORF_122488	MSH-587-1	SpC	0	18	ordered_Spar_13	188792	188809	-	0	4_divergent
iORF_122489	MSH-587-1	SpC	1	48	ordered_Spar_13	188792	188839	-	0	5_SpeGroup
iORF_122533	MSH-587-1	SpC	1	9	ordered_Spar_13	189468	189476	+	0	3_pPar
iORF_122527	MSH-587-1	SpC	1	18	ordered_Spar_13	189524	189541	+	0	3_pPar
iORF_122530	MSH-587-1	SpC	1	12	ordered_Spar_13	189544	189555	+	0	1_conserved
iORF_122579	MSH-587-1	SpC	1	72	ordered_Spar_13	193795	193866	+	12	6_polymorphic
iORF_122553	MSH-587-1	SpC	0	85	ordered_Spar_13	193908	193992	-	3	5_SpeGroup
iORF_122554	MSH-587-1	SpC	0	121	ordered_Spar_13	193908	194028	-	4	6_polymorphic
iORF_122555	MSH-587-1	SpC	0	79	ordered_Spar_13	193950	194028	-	2	6_polymorphic
iORF_122557	MSH-587-1	SpC	0	37	ordered_Spar_13	193958	193994	+	1	6_polymorphic
iORF_122559	MSH-587-1	SpC	0	108	ordered_Spar_13	193958	194065	+	3	6_polymorphic
iORF_122561	MSH-587-1	SpC	0	36	ordered_Spar_13	193959	193994	+	1	5_SpeGroup
iORF_122563	MSH-587-1	SpC	0	56	ordered_Spar_13	193973	194028	-	1	5_SpeGroup
iORF_122565	MSH-587-1	SpC	0	18	ordered_Spar_13	193977	193994	+	0	6_polymorphic
iORF_122567	MSH-587-1	SpC	0	62	ordered_Spar_13	193989	194050	-	1	5_SpeGroup
iORF_122568	MSH-587-1	SpC	0	71	ordered_Spar_13	193991	194061	+	2	5_SpeGroup
iORF_122569	MSH-587-1	SpC	1	75	ordered_Spar_13	193991	194065	+	2	6_polymorphic
iORF_122573	MSH-587-1	SpC	0	150	ordered_Spar_13	194010	194159	-	2	6_polymorphic
iORF_122574	MSH-587-1	SpC	1	264	ordered_Spar_13	194010	194273	-	5	5_SpeGroup
iORF_122575	MSH-587-1	SpC	0	274	ordered_Spar_13	194010	194283	-	5	6_polymorphic
iORF_122577	MSH-587-1	SpC	0	39	ordered_Spar_13	194027	194065	+	1	5_SpeGroup
iORF_122580	MSH-587-1	SpC	0	9	ordered_Spar_13	194049	194057	+	0	5_SpeGroup
iORF_122584	MSH-587-1	SpC	0	125	ordered_Spar_13	194071	194195	+	2	7_ancest
iORF_122585	MSH-587-1	SpC	1	174	ordered_Spar_13	194071	194244	+	4	5_SpeGroup
iORF_122586	MSH-587-1	SpC	0	271	ordered_Spar_13	194071	194341	+	4	5_SpeGroup
iORF_122587	MSH-587-1	SpC	0	194	ordered_Spar_13	194080	194273	-	4	5_SpeGroup
iORF_122588	MSH-587-1	SpC	1	204	ordered_Spar_13	194080	194283	-	4	5_SpeGroup
iORF_122592	MSH-587-1	SpC	0	158	ordered_Spar_13	194126	194283	-	4	5_SpeGroup
iORF_122593	MSH-587-1	SpC	0	65	ordered_Spar_13	194131	194195	+	1	5_SpeGroup
iORF_122594	MSH-587-1	SpC	1	21	ordered_Spar_13	194133	194153	+	0	5_SpeGroup
iORF_122595	MSH-587-1	SpC	0	64	ordered_Spar_13	194150	194213	+	3	5_SpeGroup
iORF_122596	MSH-587-1	SpC	0	95	ordered_Spar_13	194150	194244	+	3	5_SpeGroup
iORF_122597	MSH-587-1	SpC	1	192	ordered_Spar_13	194150	194341	+	3	5_SpeGroup
iORF_122599	MSH-587-1	SpC	0	109	ordered_Spar_13	194165	194273	-	2	5_SpeGroup
iORF_122600	MSH-587-1	SpC	0	9	ordered_Spar_13	194198	194206	-	0	5_SpeGroup
iORF_122601	MSH-587-1	SpC	1	198	ordered_Spar_13	194198	194395	-	0	4_divergent
iORF_122602	MSH-587-1	SpC	0	141	ordered_Spar_13	194201	194341	+	0	5_SpeGroup
iORF_122603	MSH-587-1	SpC	1	9	ordered_Spar_13	194205	194213	+	0	4_divergent
iORF_122606	MSH-587-1	SpC	1	51	ordered_Spar_13	194248	194298	+	0	3_pPar
iORF_122607	MSH-587-1	SpC	0	33	ordered_Spar_13	194251	194283	-	0	6_polymorphic
iORF_122608	MSH-587-1	SpC	0	27	ordered_Spar_13	194369	194395	-	0	5_SpeGroup
iORF_122618	MSH-587-1	SpC	1	126	ordered_Spar_13	195398	195523	-	4	3_pPar
iORF_122613	MSH-587-1	SpC	1	36	ordered_Spar_13	195456	195491	+	0	1_conserved
iORF_122615	MSH-587-1	SpC	1	51	ordered_Spar_13	195478	195528	-	3	3_pPar
iORF_122616	MSH-587-1	SpC	1	45	ordered_Spar_13	195527	195571	+	0	6_polymorphic
iORF_122628	MSH-587-1	SpC	1	30	ordered_Spar_13	196937	196966	+	3	4_divergent
iORF_122629	MSH-587-1	SpC	1	36	ordered_Spar_13	196949	196984	-	2	3_pPar
iORF_122630	MSH-587-1	SpC	1	93	ordered_Spar_13	196968	197060	+	0	5_SpeGroup
iORF_122624	MSH-587-1	SpC	1	60	ordered_Spar_13	197004	197063	-	0	4_divergent
iORF_122625	MSH-587-1	SpC	1	45	ordered_Spar_13	197038	197082	+	0	4_divergent
iORF_122627	MSH-587-1	SpC	1	21	ordered_Spar_13	197050	197070	-	0	3_pPar
iORF_122631	MSH-587-1	SpC	0	60	ordered_Spar_13	198070	198129	+	0	6_polymorphic
iORF_122633	MSH-587-1	SpC	1	48	ordered_Spar_13	198132	198179	-	2	3_pPar
iORF_122636	MSH-587-1	SpC	0	17	ordered_Spar_13	202316	202332	+	2	4_divergent
iORF_122637	MSH-587-1	SpC	1	18	ordered_Spar_13	202316	202333	+	2	5_SpeGroup
iORF_122639	MSH-587-1	SpC	1	36	ordered_Spar_13	202328	202363	-	1	6_polymorphic
iORF_122640	MSH-587-1	SpC	1	60	ordered_Spar_13	202354	202413	+	0	6_polymorphic
iORF_122707	MSH-587-1	SpC	0	19	ordered_Spar_13	203673	203691	-	2	5_SpeGroup
iORF_122719	MSH-587-1	SpC	1	12	ordered_Spar_13	203684	203695	-	0	1_conserved
iORF_122685	MSH-587-1	SpC	1	33	ordered_Spar_13	203752	203784	-	0	4_divergent
iORF_122686	MSH-587-1	SpC	0	70	ordered_Spar_13	203752	203821	-	1	5_SpeGroup
iORF_122701	MSH-587-1	SpC	1	51	ordered_Spar_13	203771	203821	-	1	5_SpeGroup
iORF_122703	MSH-587-1	SpC	0	41	ordered_Spar_13	203781	203821	-	1	5_SpeGroup
iORF_122669	MSH-587-1	SpC	1	18	ordered_Spar_13	205053	205070	-	0	1_conserved
iORF_122673	MSH-587-1	SpC	1	36	ordered_Spar_13	205103	205138	+	1	6_polymorphic
iORF_122677	MSH-587-1	SpC	1	27	ordered_Spar_13	205135	205161	-	1	4_divergent
iORF_122678	MSH-587-1	SpC	0	67	ordered_Spar_13	205135	205201	-	1	5_SpeGroup
iORF_122681	MSH-587-1	SpC	1	33	ordered_Spar_13	205169	205201	-	0	4_divergent
iORF_122684	MSH-587-1	SpC	1	9	ordered_Spar_13	205206	205214	-	0	1_conserved
iORF_122700	MSH-587-1	SpC	1	30	ordered_Spar_13	205358	205387	-	0	6_polymorphic
iORF_122702	MSH-587-1	SpC	0	18	ordered_Spar_13	205408	205425	-	0	5_SpeGroup
iORF_122781	MSH-587-1	SpC	0	9	ordered_Spar_13	210505	210513	-	0	5_SpeGroup
iORF_122782	MSH-587-1	SpC	1	51	ordered_Spar_13	210550	210600	+	0	3_pPar
iORF_122784	MSH-587-1	SpC	1	42	ordered_Spar_13	210569	210610	+	0	4_divergent
iORF_122786	MSH-587-1	SpC	0	57	ordered_Spar_13	210623	210679	-	0	6_polymorphic
iORF_122787	MSH-587-1	SpC	0	177	ordered_Spar_13	210623	210799	-	3	6_polymorphic
iORF_122788	MSH-587-1	SpC	1	180	ordered_Spar_13	210623	210802	-	3	5_SpeGroup
iORF_122793	MSH-587-1	SpC	1	57	ordered_Spar_13	210683	210739	+	3	6_polymorphic
iORF_122794	MSH-587-1	SpC	0	155	ordered_Spar_13	210683	210837	+	3	6_polymorphic
iORF_122795	MSH-587-1	SpC	0	95	ordered_Spar_13	210705	210799	-	3	6_polymorphic
iORF_122796	MSH-587-1	SpC	0	89	ordered_Spar_13	210711	210799	-	3	5_SpeGroup
iORF_122798	MSH-587-1	SpC	1	63	ordered_Spar_13	210779	210841	+	0	1_conserved
iORF_122800	MSH-587-1	SpC	1	24	ordered_Spar_13	210801	210824	+	0	5_SpeGroup
iORF_122805	MSH-587-1	SpC	0	110	ordered_Spar_13	210848	210957	+	3	5_SpeGroup
iORF_122806	MSH-587-1	SpC	0	120	ordered_Spar_13	210848	210967	+	3	5_SpeGroup
iORF_122807	MSH-587-1	SpC	1	120	ordered_Spar_13	210848	210967	+	4	6_polymorphic
iORF_122810	MSH-587-1	SpC	1	9	ordered_Spar_13	210862	210870	-	0	4_divergent
iORF_122811	MSH-587-1	SpC	0	74	ordered_Spar_13	210862	210935	-	3	5_SpeGroup
iORF_122812	MSH-587-1	SpC	0	33	ordered_Spar_13	210867	210899	-	0	4_divergent
iORF_122814	MSH-587-1	SpC	1	69	ordered_Spar_13	210867	210935	-	3	5_SpeGroup
iORF_122818	MSH-587-1	SpC	0	65	ordered_Spar_13	210893	210957	+	3	6_polymorphic
iORF_122819	MSH-587-1	SpC	0	23	ordered_Spar_13	210901	210923	-	1	6_polymorphic
iORF_122820	MSH-587-1	SpC	0	35	ordered_Spar_13	210901	210935	-	3	6_polymorphic
iORF_122822	MSH-587-1	SpC	1	24	ordered_Spar_13	210920	210943	-	2	3_pPar
iORF_123217	MSH-587-1	SpC	1	15	ordered_Spar_13	217779	217793	-	0	3_pPar
iORF_123221	MSH-587-1	SpC	1	18	ordered_Spar_13	217882	217899	-	0	3_pPar
iORF_123234	MSH-587-1	SpC	1	18	ordered_Spar_13	218959	218976	+	1	4_divergent
iORF_123237	MSH-587-1	SpC	1	105	ordered_Spar_13	218973	219077	-	1	4_divergent
iORF_123238	MSH-587-1	SpC	0	42	ordered_Spar_13	218973	219014	-	0	5_SpeGroup
iORF_123240	MSH-587-1	SpC	0	105	ordered_Spar_13	218980	219084	+	1	5_SpeGroup
iORF_123241	MSH-587-1	SpC	0	140	ordered_Spar_13	218980	219119	+	1	5_SpeGroup
iORF_123242	MSH-587-1	SpC	0	157	ordered_Spar_13	218980	219136	+	1	7_ancest
iORF_123224	MSH-587-1	SpC	0	12	ordered_Spar_13	219020	219031	-	0	4_divergent
iORF_123225	MSH-587-1	SpC	1	39	ordered_Spar_13	219020	219058	-	1	4_divergent
iORF_123226	MSH-587-1	SpC	1	90	ordered_Spar_13	219030	219119	+	1	6_polymorphic
iORF_123227	MSH-587-1	SpC	0	107	ordered_Spar_13	219030	219136	+	1	5_SpeGroup
iORF_123228	MSH-587-1	SpC	0	24	ordered_Spar_13	219054	219077	-	0	5_SpeGroup
iORF_123230	MSH-587-1	SpC	0	33	ordered_Spar_13	219099	219131	-	0	5_SpeGroup
iORF_123231	MSH-587-1	SpC	1	57	ordered_Spar_13	219099	219155	-	0	4_divergent
iORF_123245	MSH-587-1	SpC	1	15	ordered_Spar_13	219819	219833	+	0	3_pPar
iORF_123246	MSH-587-1	SpC	1	69	ordered_Spar_13	219854	219922	-	2	3_pPar
iORF_123247	MSH-587-1	SpC	0	15	ordered_Spar_13	219865	219879	-	0	6_polymorphic
iORF_123248	MSH-587-1	SpC	1	9	ordered_Spar_13	219878	219886	+	0	3_pPar
iORF_123251	MSH-587-1	SpC	0	24	ordered_Spar_13	222551	222574	-	1	5_SpeGroup
iORF_123252	MSH-587-1	SpC	0	12	ordered_Spar_13	222575	222586	-	2	5_SpeGroup
iORF_123257	MSH-587-1	SpC	0	34	ordered_Spar_13	222579	222612	+	6	5_SpeGroup
iORF_123265	MSH-587-1	SpC	1	18	ordered_Spar_13	222637	222654	-	3	1_conserved
iORF_123272	MSH-587-1	SpC	0	15	ordered_Spar_13	222725	222739	+	0	5_SpeGroup
iORF_123273	MSH-587-1	SpC	1	9	ordered_Spar_13	222728	222736	-	0	1_conserved
iORF_123274	MSH-587-1	SpC	0	78	ordered_Spar_13	222739	222816	+	3	6_polymorphic
iORF_123275	MSH-587-1	SpC	1	18	ordered_Spar_13	222743	222760	-	2	5_SpeGroup
iORF_123276	MSH-587-1	SpC	0	85	ordered_Spar_13	222788	222872	-	0	5_SpeGroup
iORF_123278	MSH-587-1	SpC	0	60	ordered_Spar_13	222813	222872	-	0	5_SpeGroup
iORF_123279	MSH-587-1	SpC	1	102	ordered_Spar_13	222813	222914	-	0	5_SpeGroup
iORF_123282	MSH-587-1	SpC	1	12	ordered_Spar_13	222892	222903	-	0	4_divergent
iORF_123285	MSH-587-1	SpC	0	15	ordered_Spar_13	222900	222914	-	0	5_SpeGroup
iORF_123287	MSH-587-1	SpC	1	15	ordered_Spar_13	222902	222916	+	1	4_divergent
iORF_123311	MSH-587-1	SpC	1	12	ordered_Spar_13	225702	225713	-	0	4_divergent
iORF_123313	MSH-587-1	SpC	1	39	ordered_Spar_13	225705	225743	+	0	3_pPar
iORF_123314	MSH-587-1	SpC	0	24	ordered_Spar_13	225710	225733	-	0	5_SpeGroup
iORF_123315	MSH-587-1	SpC	1	27	ordered_Spar_13	225750	225776	-	2	5_SpeGroup
iORF_123298	MSH-587-1	SpC	1	33	ordered_Spar_13	225814	225846	+	1	3_pPar
iORF_123301	MSH-587-1	SpC	0	12	ordered_Spar_13	225826	225837	-	1	5_SpeGroup
iORF_123304	MSH-587-1	SpC	0	49	ordered_Spar_13	225867	225915	+	5	6_polymorphic
iORF_123305	MSH-587-1	SpC	1	72	ordered_Spar_13	225867	225938	+	5	6_polymorphic
iORF_123306	MSH-587-1	SpC	1	18	ordered_Spar_13	225889	225906	+	2	4_divergent
iORF_123307	MSH-587-1	SpC	0	27	ordered_Spar_13	225889	225915	+	2	6_polymorphic
iORF_123310	MSH-587-1	SpC	1	24	ordered_Spar_13	225991	226014	-	0	3_pPar
iORF_123346	MSH-587-1	SpC	1	12	ordered_Spar_13	229741	229752	+	0	3_pPar
iORF_123348	MSH-587-1	SpC	0	20	ordered_Spar_13	229746	229765	+	4	6_polymorphic
iORF_123349	MSH-587-1	SpC	1	114	ordered_Spar_13	229746	229859	+	7	6_polymorphic
iORF_123336	MSH-587-1	SpC	1	75	ordered_Spar_13	229762	229836	+	0	3_pPar
iORF_123339	MSH-587-1	SpC	0	9	ordered_Spar_13	229851	229859	+	0	6_polymorphic
iORF_123340	MSH-587-1	SpC	1	21	ordered_Spar_13	229872	229892	+	0	6_polymorphic
iORF_123378	MSH-587-1	SpC	0	12	ordered_Spar_13	230470	230481	+	0	5_SpeGroup
iORF_123379	MSH-587-1	SpC	1	24	ordered_Spar_13	230470	230493	+	0	4_divergent
iORF_123383	MSH-587-1	SpC	1	12	ordered_Spar_13	230500	230511	+	0	4_divergent
iORF_123384	MSH-587-1	SpC	0	57	ordered_Spar_13	230500	230556	+	0	4_divergent
iORF_123354	MSH-587-1	SpC	1	15	ordered_Spar_13	230528	230542	+	0	3_pPar
iORF_123355	MSH-587-1	SpC	1	21	ordered_Spar_13	230532	230552	-	0	1_conserved
iORF_123356	MSH-587-1	SpC	1	12	ordered_Spar_13	230545	230556	+	0	4_divergent
iORF_123357	MSH-587-1	SpC	1	30	ordered_Spar_13	230553	230582	+	0	1_conserved
iORF_123359	MSH-587-1	SpC	1	9	ordered_Spar_13	230590	230598	-	0	1_conserved
iORF_123363	MSH-587-1	SpC	1	48	ordered_Spar_13	230628	230675	-	4	3_pPar
iORF_123367	MSH-587-1	SpC	1	108	ordered_Spar_13	230653	230760	+	6	4_divergent
iORF_123368	MSH-587-1	SpC	0	127	ordered_Spar_13	230653	230779	+	6	5_SpeGroup
iORF_123369	MSH-587-1	SpC	0	76	ordered_Spar_13	230695	230770	-	2	5_SpeGroup
iORF_123372	MSH-587-1	SpC	1	21	ordered_Spar_13	230750	230770	-	2	4_divergent
iORF_123375	MSH-587-1	SpC	1	42	ordered_Spar_13	230780	230821	-	0	3_pPar
iORF_123393	MSH-587-1	SpC	1	252	ordered_Spar_13	233364	233615	-	0	5_SpeGroup
iORF_123397	MSH-587-1	SpC	0	24	ordered_Spar_13	233367	233390	+	0	4_divergent
iORF_123398	MSH-587-1	SpC	1	33	ordered_Spar_13	233367	233399	+	0	5_SpeGroup
iORF_123385	MSH-587-1	SpC	1	72	ordered_Spar_13	233372	233443	+	0	1_conserved
iORF_123394	MSH-587-1	SpC	1	21	ordered_Spar_13	233396	233416	-	0	1_conserved
iORF_123395	MSH-587-1	SpC	1	75	ordered_Spar_13	233415	233489	+	0	3_pPar
iORF_123399	MSH-587-1	SpC	1	33	ordered_Spar_13	233455	233487	-	0	3_pPar
iORF_123386	MSH-587-1	SpC	0	54	ordered_Spar_13	233534	233587	-	0	5_SpeGroup
iORF_123387	MSH-587-1	SpC	0	82	ordered_Spar_13	233534	233615	-	0	5_SpeGroup
iORF_123388	MSH-587-1	SpC	0	18	ordered_Spar_13	233539	233556	-	0	4_divergent
iORF_123389	MSH-587-1	SpC	1	21	ordered_Spar_13	233542	233562	+	0	4_divergent
iORF_123391	MSH-587-1	SpC	1	24	ordered_Spar_13	233576	233599	-	0	5_SpeGroup
iORF_123392	MSH-587-1	SpC	1	12	ordered_Spar_13	233600	233611	-	0	1_conserved
iORF_123441	MSH-587-1	SpC	1	21	ordered_Spar_13	234274	234294	-	0	4_divergent
iORF_123443	MSH-587-1	SpC	0	17	ordered_Spar_13	234278	234294	-	0	5_SpeGroup
iORF_123444	MSH-587-1	SpC	1	36	ordered_Spar_13	234305	234340	+	1	6_polymorphic
iORF_123446	MSH-587-1	SpC	0	405	ordered_Spar_13	234305	234709	+	7	6_polymorphic
iORF_123447	MSH-587-1	SpC	1	75	ordered_Spar_13	234308	234382	-	1	6_polymorphic
iORF_123400	MSH-587-1	SpC	0	45	ordered_Spar_13	234318	234362	+	1	6_polymorphic
iORF_123401	MSH-587-1	SpC	1	99	ordered_Spar_13	234318	234416	+	1	6_polymorphic
iORF_123403	MSH-587-1	SpC	0	24	ordered_Spar_13	234359	234382	-	0	6_polymorphic
iORF_123406	MSH-587-1	SpC	1	12	ordered_Spar_13	234399	234410	-	0	3_pPar
iORF_123408	MSH-587-1	SpC	1	60	ordered_Spar_13	234413	234472	-	5	3_pPar
iORF_123409	MSH-587-1	SpC	1	81	ordered_Spar_13	234420	234500	-	5	3_pPar
iORF_123411	MSH-587-1	SpC	0	288	ordered_Spar_13	234422	234709	+	2	6_polymorphic
iORF_123416	MSH-587-1	SpC	1	237	ordered_Spar_13	234473	234709	+	1	4_divergent
iORF_123417	MSH-587-1	SpC	1	87	ordered_Spar_13	234499	234585	+	0	1_conserved
iORF_123420	MSH-587-1	SpC	1	174	ordered_Spar_13	234580	234753	-	3	3_pPar
iORF_123421	MSH-587-1	SpC	1	12	ordered_Spar_13	234627	234638	+	1	3_pPar
iORF_123424	MSH-587-1	SpC	1	12	ordered_Spar_13	234687	234698	-	0	3_pPar
iORF_123425	MSH-587-1	SpC	1	60	ordered_Spar_13	234699	234758	+	2	6_polymorphic
iORF_123426	MSH-587-1	SpC	0	78	ordered_Spar_13	234699	234776	+	2	6_polymorphic
iORF_123429	MSH-587-1	SpC	0	46	ordered_Spar_13	234742	234787	+	0	5_SpeGroup
iORF_123431	MSH-587-1	SpC	0	130	ordered_Spar_13	234742	234871	+	0	6_polymorphic
iORF_123432	MSH-587-1	SpC	1	135	ordered_Spar_13	234742	234876	+	0	6_polymorphic
iORF_123433	MSH-587-1	SpC	0	25	ordered_Spar_13	234752	234776	+	0	5_SpeGroup
iORF_123434	MSH-587-1	SpC	1	36	ordered_Spar_13	234752	234787	+	0	6_polymorphic
iORF_123435	MSH-587-1	SpC	0	60	ordered_Spar_13	234752	234811	+	0	6_polymorphic
iORF_123436	MSH-587-1	SpC	0	31	ordered_Spar_13	234755	234785	-	0	5_SpeGroup
iORF_123438	MSH-587-1	SpC	1	18	ordered_Spar_13	234768	234785	-	0	4_divergent
iORF_123439	MSH-587-1	SpC	0	85	ordered_Spar_13	234779	234863	-	0	6_polymorphic
iORF_123440	MSH-587-1	SpC	0	88	ordered_Spar_13	234784	234871	+	0	5_SpeGroup
iORF_123528	MSH-587-1	SpC	0	31	ordered_Spar_13	236061	236091	-	6	5_SpeGroup
iORF_123569	MSH-587-1	SpC	1	9	ordered_Spar_13	236108	236116	-	0	3_pPar
iORF_123581	MSH-587-1	SpC	1	18	ordered_Spar_13	236120	236137	-	2	3_pPar
iORF_123510	MSH-587-1	SpC	0	15	ordered_Spar_13	236209	236223	-	0	5_SpeGroup
iORF_123511	MSH-587-1	SpC	1	42	ordered_Spar_13	236209	236250	-	0	5_SpeGroup
iORF_123515	MSH-587-1	SpC	0	13	ordered_Spar_13	236213	236225	+	0	5_SpeGroup
iORF_123516	MSH-587-1	SpC	0	60	ordered_Spar_13	236213	236272	+	0	5_SpeGroup
iORF_123517	MSH-587-1	SpC	0	66	ordered_Spar_13	236213	236278	+	0	7_ancest
iORF_123539	MSH-587-1	SpC	1	24	ordered_Spar_13	236272	236295	+	0	1_conserved
iORF_123548	MSH-587-1	SpC	1	15	ordered_Spar_13	236324	236338	-	0	1_conserved
iORF_123549	MSH-587-1	SpC	1	18	ordered_Spar_13	236328	236345	+	0	1_conserved
iORF_123550	MSH-587-1	SpC	1	12	ordered_Spar_13	236354	236365	-	0	1_conserved
iORF_123464	MSH-587-1	SpC	0	51	ordered_Spar_13	237398	237448	-	0	6_polymorphic
iORF_123465	MSH-587-1	SpC	1	48	ordered_Spar_13	237401	237448	-	0	6_polymorphic
iORF_123468	MSH-587-1	SpC	1	27	ordered_Spar_13	237429	237455	+	0	4_divergent
iORF_123470	MSH-587-1	SpC	1	45	ordered_Spar_13	237442	237486	-	0	3_pPar
iORF_123473	MSH-587-1	SpC	1	27	ordered_Spar_13	237483	237509	-	0	5_SpeGroup
iORF_123475	MSH-587-1	SpC	1	117	ordered_Spar_13	237508	237624	+	3	5_SpeGroup
iORF_123476	MSH-587-1	SpC	1	96	ordered_Spar_13	237524	237619	-	2	5_SpeGroup
iORF_123477	MSH-587-1	SpC	0	140	ordered_Spar_13	237524	237663	-	3	5_SpeGroup
iORF_123480	MSH-587-1	SpC	0	104	ordered_Spar_13	237552	237655	+	2	5_SpeGroup
iORF_123481	MSH-587-1	SpC	1	105	ordered_Spar_13	237552	237656	+	2	5_SpeGroup
iORF_123483	MSH-587-1	SpC	1	96	ordered_Spar_13	237568	237663	-	2	4_divergent
iORF_123493	MSH-587-1	SpC	0	44	ordered_Spar_13	237681	237724	+	3	5_SpeGroup
iORF_123496	MSH-587-1	SpC	0	86	ordered_Spar_13	237681	237766	+	3	5_SpeGroup
iORF_123497	MSH-587-1	SpC	1	171	ordered_Spar_13	237681	237851	+	5	5_SpeGroup
iORF_123498	MSH-587-1	SpC	1	42	ordered_Spar_13	237725	237766	+	0	4_divergent
iORF_123499	MSH-587-1	SpC	0	53	ordered_Spar_13	237725	237777	+	1	7_ancest
iORF_123500	MSH-587-1	SpC	0	56	ordered_Spar_13	237725	237780	+	1	5_SpeGroup
iORF_123503	MSH-587-1	SpC	0	9	ordered_Spar_13	237744	237752	-	0	6_polymorphic
iORF_123504	MSH-587-1	SpC	1	141	ordered_Spar_13	237744	237884	-	2	6_polymorphic
iORF_123507	MSH-587-1	SpC	0	122	ordered_Spar_13	237763	237884	-	2	6_polymorphic
iORF_123508	MSH-587-1	SpC	1	39	ordered_Spar_13	237793	237831	+	1	6_polymorphic
iORF_123512	MSH-587-1	SpC	1	9	ordered_Spar_13	237832	237840	+	0	1_conserved
iORF_123513	MSH-587-1	SpC	1	9	ordered_Spar_13	237848	237856	+	0	3_pPar
iORF_123652	MSH-587-1	SpC	0	61	ordered_Spar_13	238968	239028	-	4	5_SpeGroup
iORF_123653	MSH-587-1	SpC	1	69	ordered_Spar_13	238968	239036	-	4	4_divergent
iORF_123656	MSH-587-1	SpC	0	67	ordered_Spar_13	238976	239042	-	4	5_SpeGroup
iORF_123657	MSH-587-1	SpC	0	10	ordered_Spar_13	238979	238988	+	2	5_SpeGroup
iORF_123658	MSH-587-1	SpC	1	39	ordered_Spar_13	238990	239028	-	1	5_SpeGroup
iORF_123659	MSH-587-1	SpC	0	15	ordered_Spar_13	239009	239023	-	0	4_divergent
iORF_123663	MSH-587-1	SpC	1	36	ordered_Spar_13	239067	239102	-	1	4_divergent
iORF_123664	MSH-587-1	SpC	0	171	ordered_Spar_13	239067	239237	-	4	5_SpeGroup
iORF_123667	MSH-587-1	SpC	1	114	ordered_Spar_13	239124	239237	-	3	4_divergent
iORF_123670	MSH-587-1	SpC	0	105	ordered_Spar_13	239173	239277	+	1	5_SpeGroup
iORF_123671	MSH-587-1	SpC	1	75	ordered_Spar_13	239203	239277	+	0	4_divergent
iORF_123673	MSH-587-1	SpC	1	39	ordered_Spar_13	239234	239272	-	0	1_conserved
iORF_123675	MSH-587-1	SpC	0	21	ordered_Spar_13	239263	239283	-	0	6_polymorphic
iORF_123680	MSH-587-1	SpC	1	12	ordered_Spar_13	239301	239312	-	0	4_divergent
iORF_123635	MSH-587-1	SpC	0	12	ordered_Spar_13	240338	240349	-	0	4_divergent
iORF_123636	MSH-587-1	SpC	1	15	ordered_Spar_13	240358	240372	+	0	1_conserved
iORF_123639	MSH-587-1	SpC	1	45	ordered_Spar_13	240374	240418	-	3	6_polymorphic
iORF_123641	MSH-587-1	SpC	0	54	ordered_Spar_13	240399	240452	-	0	5_SpeGroup
iORF_123642	MSH-587-1	SpC	0	21	ordered_Spar_13	240436	240456	-	0	5_SpeGroup
iORF_123724	MSH-587-1	SpC	1	24	ordered_Spar_13	242148	242171	-	0	1_conserved
iORF_123726	MSH-587-1	SpC	0	54	ordered_Spar_13	242165	242218	-	3	6_polymorphic
iORF_123727	MSH-587-1	SpC	0	110	ordered_Spar_13	242182	242291	-	6	5_SpeGroup
iORF_123728	MSH-587-1	SpC	1	33	ordered_Spar_13	242186	242218	-	3	6_polymorphic
iORF_123729	MSH-587-1	SpC	0	50	ordered_Spar_13	242192	242241	+	4	5_SpeGroup
iORF_123730	MSH-587-1	SpC	1	90	ordered_Spar_13	242202	242291	-	6	5_SpeGroup
iORF_123731	MSH-587-1	SpC	1	15	ordered_Spar_13	242206	242220	+	3	3_pPar
iORF_123733	MSH-587-1	SpC	0	72	ordered_Spar_13	242217	242288	+	3	7_ancest
iORF_123734	MSH-587-1	SpC	0	80	ordered_Spar_13	242217	242296	+	3	5_SpeGroup
iORF_123735	MSH-587-1	SpC	0	20	ordered_Spar_13	242221	242240	+	1	5_SpeGroup
iORF_123736	MSH-587-1	SpC	1	24	ordered_Spar_13	242221	242244	+	1	5_SpeGroup
iORF_123737	MSH-587-1	SpC	0	68	ordered_Spar_13	242221	242288	+	3	5_SpeGroup
iORF_123738	MSH-587-1	SpC	0	55	ordered_Spar_13	242237	242291	-	2	7_ancest
iORF_123742	MSH-587-1	SpC	1	135	ordered_Spar_13	242275	242409	+	1	4_divergent
iORF_123743	MSH-587-1	SpC	1	42	ordered_Spar_13	242291	242332	-	0	6_polymorphic
iORF_123744	MSH-587-1	SpC	1	9	ordered_Spar_13	242299	242307	-	0	3_pPar
iORF_123747	MSH-587-1	SpC	1	69	ordered_Spar_13	242304	242372	-	0	5_SpeGroup
iORF_123748	MSH-587-1	SpC	0	90	ordered_Spar_13	242320	242409	+	0	4_divergent
iORF_123749	MSH-587-1	SpC	1	9	ordered_Spar_13	242333	242341	-	0	4_divergent
iORF_123751	MSH-587-1	SpC	1	45	ordered_Spar_13	242347	242391	-	0	6_polymorphic
iORF_123752	MSH-587-1	SpC	0	39	ordered_Spar_13	242353	242391	-	0	6_polymorphic
iORF_123761	MSH-587-1	SpC	1	69	ordered_Spar_13	242977	243045	-	2	4_divergent
iORF_123764	MSH-587-1	SpC	1	15	ordered_Spar_13	242982	242996	-	1	3_pPar
iORF_123763	MSH-587-1	SpC	0	32	ordered_Spar_13	243057	243088	+	2	5_SpeGroup
iORF_123756	MSH-587-1	SpC	0	36	ordered_Spar_13	243112	243147	+	1	5_SpeGroup
iORF_123779	MSH-587-1	SpC	0	15	ordered_Spar_13	244289	244303	+	0	5_SpeGroup
iORF_123780	MSH-587-1	SpC	0	12	ordered_Spar_13	244300	244311	-	0	6_polymorphic
iORF_123782	MSH-587-1	SpC	0	130	ordered_Spar_13	244321	244450	-	2	5_SpeGroup
iORF_123786	MSH-587-1	SpC	1	123	ordered_Spar_13	244328	244450	-	2	4_divergent
iORF_123769	MSH-587-1	SpC	0	122	ordered_Spar_13	244447	244568	-	2	6_polymorphic
iORF_123771	MSH-587-1	SpC	0	59	ordered_Spar_13	244487	244545	-	2	5_SpeGroup
iORF_123773	MSH-587-1	SpC	1	78	ordered_Spar_13	244491	244568	-	2	6_polymorphic
iORF_123774	MSH-587-1	SpC	1	48	ordered_Spar_13	244498	244545	-	1	4_divergent
iORF_123778	MSH-587-1	SpC	1	27	ordered_Spar_13	244568	244594	-	0	3_pPar
iORF_123794	MSH-587-1	SpC	1	36	ordered_Spar_13	246615	246650	+	0	4_divergent
iORF_123805	MSH-587-1	SpC	1	12	ordered_Spar_13	246652	246663	-	0	4_divergent
iORF_123806	MSH-587-1	SpC	0	27	ordered_Spar_13	246652	246678	-	0	7_ancest
iORF_123807	MSH-587-1	SpC	0	31	ordered_Spar_13	246652	246682	-	0	5_SpeGroup
iORF_123808	MSH-587-1	SpC	0	19	ordered_Spar_13	246660	246678	-	0	6_polymorphic
iORF_123812	MSH-587-1	SpC	0	16	ordered_Spar_13	246667	246682	-	0	5_SpeGroup
iORF_123813	MSH-587-1	SpC	0	33	ordered_Spar_13	246679	246711	-	0	5_SpeGroup
iORF_123814	MSH-587-1	SpC	0	39	ordered_Spar_13	246681	246719	+	0	6_polymorphic
iORF_123815	MSH-587-1	SpC	1	12	ordered_Spar_13	246683	246694	+	0	6_polymorphic
iORF_123817	MSH-587-1	SpC	1	18	ordered_Spar_13	246691	246708	+	0	3_pPar
iORF_123800	MSH-587-1	SpC	1	54	ordered_Spar_13	246865	246918	-	0	1_conserved
iORF_123818	MSH-587-1	SpC	1	24	ordered_Spar_13	247939	247962	+	0	1_conserved
iORF_123825	MSH-587-1	SpC	1	9	ordered_Spar_13	247957	247965	-	0	3_pPar
iORF_123829	MSH-587-1	SpC	1	30	ordered_Spar_13	247972	248001	+	1	3_pPar
iORF_123833	MSH-587-1	SpC	1	60	ordered_Spar_13	248019	248078	+	0	3_pPar
iORF_123820	MSH-587-1	SpC	1	69	ordered_Spar_13	248088	248156	-	4	4_divergent
iORF_123823	MSH-587-1	SpC	0	22	ordered_Spar_13	248135	248156	-	0	5_SpeGroup
iORF_123824	MSH-587-1	SpC	1	21	ordered_Spar_13	248179	248199	-	0	3_pPar
iORF_123870	MSH-587-1	SpC	0	147	ordered_Spar_13	249493	249639	-	5	5_SpeGroup
iORF_123885	MSH-587-1	SpC	1	9	ordered_Spar_13	249507	249515	+	0	6_polymorphic
iORF_123834	MSH-587-1	SpC	1	39	ordered_Spar_13	249517	249555	+	0	1_conserved
iORF_123835	MSH-587-1	SpC	0	240	ordered_Spar_13	249530	249769	-	6	6_polymorphic
iORF_123836	MSH-587-1	SpC	0	48	ordered_Spar_13	249539	249586	+	0	6_polymorphic
iORF_123837	MSH-587-1	SpC	1	96	ordered_Spar_13	249544	249639	-	3	4_divergent
iORF_123838	MSH-587-1	SpC	1	105	ordered_Spar_13	249546	249650	+	3	4_divergent
iORF_123839	MSH-587-1	SpC	0	81	ordered_Spar_13	249570	249650	+	3	5_SpeGroup
iORF_123840	MSH-587-1	SpC	1	81	ordered_Spar_13	249711	249791	+	3	5_SpeGroup
iORF_123841	MSH-587-1	SpC	0	93	ordered_Spar_13	249711	249803	+	4	7_ancest
iORF_123842	MSH-587-1	SpC	0	125	ordered_Spar_13	249711	249835	+	5	5_SpeGroup
iORF_123844	MSH-587-1	SpC	0	18	ordered_Spar_13	249749	249766	+	0	5_SpeGroup
iORF_123845	MSH-587-1	SpC	0	27	ordered_Spar_13	249749	249775	+	0	6_polymorphic
iORF_123846	MSH-587-1	SpC	1	87	ordered_Spar_13	249749	249835	+	3	6_polymorphic
iORF_123847	MSH-587-1	SpC	0	18	ordered_Spar_13	249772	249789	-	1	6_polymorphic
iORF_123848	MSH-587-1	SpC	1	18	ordered_Spar_13	249784	249801	-	2	5_SpeGroup
iORF_123849	MSH-587-1	SpC	0	74	ordered_Spar_13	249789	249862	-	2	5_SpeGroup
iORF_123850	MSH-587-1	SpC	0	30	ordered_Spar_13	249826	249855	+	0	6_polymorphic
iORF_123852	MSH-587-1	SpC	1	48	ordered_Spar_13	249832	249879	-	0	4_divergent
iORF_123853	MSH-587-1	SpC	1	12	ordered_Spar_13	249844	249855	+	0	6_polymorphic
iORF_123854	MSH-587-1	SpC	0	21	ordered_Spar_13	249859	249879	-	0	5_SpeGroup
iORF_123857	MSH-587-1	SpC	0	66	ordered_Spar_13	249926	249991	+	0	5_SpeGroup
iORF_123858	MSH-587-1	SpC	1	39	ordered_Spar_13	249948	249986	-	0	3_pPar
iORF_123887	MSH-587-1	SpC	0	21	ordered_Spar_13	252286	252306	-	0	6_polymorphic
iORF_123888	MSH-587-1	SpC	0	21	ordered_Spar_13	252286	252306	-	1	6_polymorphic
iORF_123896	MSH-587-1	SpC	0	9	ordered_Spar_13	252390	252398	-	0	7_ancest
iORF_123897	MSH-587-1	SpC	1	18	ordered_Spar_13	252390	252407	-	0	4_divergent
iORF_123898	MSH-587-1	SpC	0	27	ordered_Spar_13	252390	252416	-	0	5_SpeGroup
iORF_123899	MSH-587-1	SpC	1	90	ordered_Spar_13	252422	252511	-	0	4_divergent
iORF_123900	MSH-587-1	SpC	1	12	ordered_Spar_13	252436	252447	-	0	3_pPar
iORF_123902	MSH-587-1	SpC	1	48	ordered_Spar_13	252466	252513	+	0	4_divergent
iORF_123903	MSH-587-1	SpC	0	72	ordered_Spar_13	252466	252537	+	0	5_SpeGroup
iORF_123904	MSH-587-1	SpC	1	48	ordered_Spar_13	252499	252546	-	1	4_divergent
iORF_123906	MSH-587-1	SpC	0	36	ordered_Spar_13	252511	252546	-	1	7_ancest
iORF_123912	MSH-587-1	SpC	0	96	ordered_Spar_13	252576	252671	+	0	4_divergent
iORF_123913	MSH-587-1	SpC	1	12	ordered_Spar_13	252586	252597	+	0	3_pPar
iORF_123914	MSH-587-1	SpC	1	90	ordered_Spar_13	252590	252679	-	0	3_pPar
iORF_123916	MSH-587-1	SpC	1	69	ordered_Spar_13	252603	252671	+	0	5_SpeGroup
iORF_123917	MSH-587-1	SpC	0	27	ordered_Spar_13	252631	252657	+	0	6_polymorphic
iORF_123924	MSH-587-1	SpC	0	12	ordered_Spar_13	252725	252736	+	1	4_divergent
iORF_123932	MSH-587-1	SpC	0	40	ordered_Spar_13	252810	252849	+	2	6_polymorphic
iORF_123936	MSH-587-1	SpC	0	44	ordered_Spar_13	255077	255120	-	3	5_SpeGroup
iORF_123937	MSH-587-1	SpC	1	27	ordered_Spar_13	255094	255120	-	1	4_divergent
iORF_123938	MSH-587-1	SpC	1	27	ordered_Spar_13	255119	255145	+	0	1_conserved
iORF_123939	MSH-587-1	SpC	0	57	ordered_Spar_13	255142	255198	-	0	6_polymorphic
iORF_123942	MSH-587-1	SpC	1	96	ordered_Spar_13	255145	255240	+	0	5_SpeGroup
iORF_123943	MSH-587-1	SpC	0	93	ordered_Spar_13	255148	255240	+	0	4_divergent
iORF_123946	MSH-587-1	SpC	0	21	ordered_Spar_13	255173	255193	+	0	5_SpeGroup
iORF_123947	MSH-587-1	SpC	1	39	ordered_Spar_13	255173	255211	+	0	4_divergent
iORF_123953	MSH-587-1	SpC	1	21	ordered_Spar_13	255278	255298	-	1	3_pPar
iORF_123956	MSH-587-1	SpC	0	30	ordered_Spar_13	255286	255315	-	1	6_polymorphic
iORF_123957	MSH-587-1	SpC	1	24	ordered_Spar_13	255297	255320	+	0	1_conserved
iORF_123968	MSH-587-1	SpC	1	18	ordered_Spar_13	256449	256466	-	0	6_polymorphic
iORF_123969	MSH-587-1	SpC	1	78	ordered_Spar_13	256456	256533	+	3	5_SpeGroup
iORF_123970	MSH-587-1	SpC	0	91	ordered_Spar_13	256456	256546	+	3	6_polymorphic
iORF_123972	MSH-587-1	SpC	0	63	ordered_Spar_13	256471	256533	+	3	7_ancest
iORF_123973	MSH-587-1	SpC	0	76	ordered_Spar_13	256471	256546	+	3	6_polymorphic
iORF_123975	MSH-587-1	SpC	0	22	ordered_Spar_13	256490	256511	-	2	5_SpeGroup
iORF_123966	MSH-587-1	SpC	1	9	ordered_Spar_13	256563	256571	+	0	1_conserved
iORF_123967	MSH-587-1	SpC	1	24	ordered_Spar_13	256578	256601	+	3	1_conserved
iORF_123984	MSH-587-1	SpC	1	51	ordered_Spar_13	259303	259353	-	1	4_divergent
iORF_123986	MSH-587-1	SpC	0	14	ordered_Spar_13	259340	259353	-	1	4_divergent
iORF_123990	MSH-587-1	SpC	1	48	ordered_Spar_13	259382	259429	+	0	1_conserved
iORF_123979	MSH-587-1	SpC	1	60	ordered_Spar_13	259413	259472	-	6	4_divergent
iORF_123980	MSH-587-1	SpC	1	33	ordered_Spar_13	259417	259449	+	6	4_divergent
iORF_123981	MSH-587-1	SpC	0	41	ordered_Spar_13	259417	259457	+	6	5_SpeGroup
iORF_123982	MSH-587-1	SpC	0	47	ordered_Spar_13	259426	259472	-	6	7_ancest
iORF_123985	MSH-587-1	SpC	0	21	ordered_Spar_13	259452	259472	-	0	5_SpeGroup
iORF_123994	MSH-587-1	SpC	1	12	ordered_Spar_13	260173	260184	-	0	1_conserved
iORF_123995	MSH-587-1	SpC	1	60	ordered_Spar_13	260202	260261	-	0	4_divergent
iORF_124006	MSH-587-1	SpC	0	19	ordered_Spar_13	260847	260865	-	0	5_SpeGroup
iORF_124010	MSH-587-1	SpC	0	22	ordered_Spar_13	260850	260871	+	0	5_SpeGroup
iORF_124017	MSH-587-1	SpC	1	45	ordered_Spar_13	260899	260943	-	1	6_polymorphic
iORF_123996	MSH-587-1	SpC	0	42	ordered_Spar_13	260902	260943	-	1	6_polymorphic
iORF_124000	MSH-587-1	SpC	1	57	ordered_Spar_13	260933	260989	+	0	3_pPar
iORF_124001	MSH-587-1	SpC	1	72	ordered_Spar_13	260944	261015	+	0	4_divergent
iORF_124023	MSH-587-1	SpC	1	12	ordered_Spar_13	264395	264406	-	0	1_conserved
iORF_124042	MSH-587-1	SpC	0	152	ordered_Spar_13	264498	264649	+	1	7_ancest
iORF_124046	MSH-587-1	SpC	1	33	ordered_Spar_13	264517	264549	+	0	4_divergent
iORF_124047	MSH-587-1	SpC	0	34	ordered_Spar_13	264517	264550	+	0	5_SpeGroup
iORF_124049	MSH-587-1	SpC	1	33	ordered_Spar_13	264601	264633	+	0	4_divergent
iORF_124055	MSH-587-1	SpC	0	69	ordered_Spar_13	264614	264682	-	6	5_SpeGroup
iORF_124056	MSH-587-1	SpC	0	32	ordered_Spar_13	264618	264649	-	4	5_SpeGroup
iORF_124062	MSH-587-1	SpC	0	18	ordered_Spar_13	264665	264682	-	0	5_SpeGroup
iORF_124064	MSH-587-1	SpC	1	21	ordered_Spar_13	264672	264692	-	0	3_pPar
iORF_124077	MSH-587-1	SpC	1	69	ordered_Spar_13	264926	264994	+	2	3_pPar
iORF_124078	MSH-587-1	SpC	1	174	ordered_Spar_13	264962	265135	-	5	4_divergent
iORF_124079	MSH-587-1	SpC	0	41	ordered_Spar_13	264978	265018	-	3	5_SpeGroup
iORF_124080	MSH-587-1	SpC	0	158	ordered_Spar_13	264978	265135	-	5	7_ancest
iORF_124083	MSH-587-1	SpC	0	121	ordered_Spar_13	265015	265135	-	2	5_SpeGroup
iORF_124084	MSH-587-1	SpC	1	60	ordered_Spar_13	265030	265089	+	2	6_polymorphic
iORF_124085	MSH-587-1	SpC	0	76	ordered_Spar_13	265030	265105	+	2	5_SpeGroup
iORF_124087	MSH-587-1	SpC	1	39	ordered_Spar_13	265055	265093	+	2	6_polymorphic
iORF_124088	MSH-587-1	SpC	0	127	ordered_Spar_13	265055	265181	+	5	5_SpeGroup
iORF_124089	MSH-587-1	SpC	0	159	ordered_Spar_13	265055	265213	+	5	7_ancest
iORF_124091	MSH-587-1	SpC	1	81	ordered_Spar_13	265084	265164	-	3	4_divergent
iORF_124092	MSH-587-1	SpC	1	117	ordered_Spar_13	265097	265213	+	3	5_SpeGroup
iORF_124095	MSH-587-1	SpC	1	66	ordered_Spar_13	265116	265181	+	3	4_divergent
iORF_124096	MSH-587-1	SpC	1	30	ordered_Spar_13	265146	265175	-	3	4_divergent
iORF_124099	MSH-587-1	SpC	0	18	ordered_Spar_13	265196	265213	+	0	4_divergent
iORF_124120	MSH-587-1	SpC	0	50	ordered_Spar_13	266389	266438	+	3	5_SpeGroup
iORF_124121	MSH-587-1	SpC	1	57	ordered_Spar_13	266389	266445	+	3	4_divergent
iORF_124110	MSH-587-1	SpC	1	96	ordered_Spar_13	266411	266506	+	1	5_SpeGroup
iORF_124111	MSH-587-1	SpC	0	35	ordered_Spar_13	266411	266445	+	0	5_SpeGroup
iORF_124112	MSH-587-1	SpC	0	67	ordered_Spar_13	266411	266477	+	0	5_SpeGroup
iORF_124141	MSH-587-1	SpC	1	21	ordered_Spar_13	266478	266498	+	1	4_divergent
iORF_124102	MSH-587-1	SpC	1	30	ordered_Spar_13	266512	266541	+	1	3_pPar
iORF_124114	MSH-587-1	SpC	1	150	ordered_Spar_13	266712	266861	-	1	6_polymorphic
iORF_124116	MSH-587-1	SpC	1	72	ordered_Spar_13	266779	266850	+	1	4_divergent
iORF_124117	MSH-587-1	SpC	0	96	ordered_Spar_13	266779	266874	+	1	5_SpeGroup
iORF_124118	MSH-587-1	SpC	0	45	ordered_Spar_13	266802	266846	+	1	5_SpeGroup
iORF_124119	MSH-587-1	SpC	1	153	ordered_Spar_13	266802	266954	+	1	5_SpeGroup
iORF_124123	MSH-587-1	SpC	0	15	ordered_Spar_13	266847	266861	-	0	6_polymorphic
iORF_124124	MSH-587-1	SpC	1	15	ordered_Spar_13	266860	266874	+	0	5_SpeGroup
iORF_124127	MSH-587-1	SpC	1	93	ordered_Spar_13	266890	266982	-	0	4_divergent
iORF_124128	MSH-587-1	SpC	0	70	ordered_Spar_13	266913	266982	-	0	5_SpeGroup
iORF_124132	MSH-587-1	SpC	1	66	ordered_Spar_13	266981	267046	+	1	3_pPar
iORF_124133	MSH-587-1	SpC	1	12	ordered_Spar_13	267027	267038	+	0	4_divergent
iORF_124136	MSH-587-1	SpC	1	69	ordered_Spar_13	267031	267099	+	1	3_pPar
iORF_124159	MSH-587-1	SpC	1	15	ordered_Spar_13	269204	269218	+	0	5_SpeGroup
iORF_124147	MSH-587-1	SpC	1	12	ordered_Spar_13	269215	269226	+	0	3_pPar
iORF_124161	MSH-587-1	SpC	1	24	ordered_Spar_13	269251	269274	+	0	3_pPar
iORF_124142	MSH-587-1	SpC	1	21	ordered_Spar_13	269322	269342	-	0	5_SpeGroup
iORF_124143	MSH-587-1	SpC	1	48	ordered_Spar_13	269335	269382	+	0	4_divergent
iORF_124144	MSH-587-1	SpC	0	80	ordered_Spar_13	269335	269414	+	0	5_SpeGroup
iORF_124148	MSH-587-1	SpC	1	42	ordered_Spar_13	269368	269409	-	0	4_divergent
iORF_124149	MSH-587-1	SpC	1	24	ordered_Spar_13	269373	269396	-	0	5_SpeGroup
iORF_124153	MSH-587-1	SpC	0	33	ordered_Spar_13	269377	269409	-	0	5_SpeGroup
iORF_124154	MSH-587-1	SpC	1	36	ordered_Spar_13	269379	269414	+	0	5_SpeGroup
iORF_124393	MSH-587-1	SpC	1	24	ordered_Spar_13	276895	276918	-	0	3_pPar
iORF_124399	MSH-587-1	SpC	0	42	ordered_Spar_13	276902	276943	-	0	5_SpeGroup
iORF_124418	MSH-587-1	SpC	0	141	ordered_Spar_13	276936	277076	-	5	5_SpeGroup
iORF_124419	MSH-587-1	SpC	0	210	ordered_Spar_13	276936	277145	-	7	5_SpeGroup
iORF_124421	MSH-587-1	SpC	1	15	ordered_Spar_13	276942	276956	+	0	3_pPar
iORF_124431	MSH-587-1	SpC	1	78	ordered_Spar_13	276953	277030	-	1	6_polymorphic
iORF_124440	MSH-587-1	SpC	1	96	ordered_Spar_13	276967	277062	+	4	4_divergent
iORF_124441	MSH-587-1	SpC	0	103	ordered_Spar_13	276967	277069	+	4	5_SpeGroup
iORF_124443	MSH-587-1	SpC	0	60	ordered_Spar_13	276971	277030	-	1	6_polymorphic
iORF_124444	MSH-587-1	SpC	0	69	ordered_Spar_13	276971	277039	-	1	6_polymorphic
iORF_124452	MSH-587-1	SpC	1	12	ordered_Spar_13	276988	276999	-	0	3_pPar
iORF_124474	MSH-587-1	SpC	0	50	ordered_Spar_13	277027	277076	-	4	5_SpeGroup
iORF_124480	MSH-587-1	SpC	0	43	ordered_Spar_13	277038	277080	+	5	7_ancest
iORF_124482	MSH-587-1	SpC	1	210	ordered_Spar_13	277038	277247	+	17	5_SpeGroup
iORF_124488	MSH-587-1	SpC	1	27	ordered_Spar_13	277043	277069	+	1	4_divergent
iORF_124495	MSH-587-1	SpC	0	22	ordered_Spar_13	277059	277080	+	3	4_divergent
iORF_124499	MSH-587-1	SpC	1	15	ordered_Spar_13	277066	277080	+	2	5_SpeGroup
iORF_124500	MSH-587-1	SpC	0	22	ordered_Spar_13	277066	277087	+	2	4_divergent
iORF_124514	MSH-587-1	SpC	1	54	ordered_Spar_13	277092	277145	-	1	4_divergent
iORF_124538	MSH-587-1	SpC	0	36	ordered_Spar_13	277166	277201	+	0	5_SpeGroup
iORF_124551	MSH-587-1	SpC	1	48	ordered_Spar_13	277173	277220	-	7	5_SpeGroup
iORF_124561	MSH-587-1	SpC	0	60	ordered_Spar_13	277188	277247	+	10	6_polymorphic
iORF_124569	MSH-587-1	SpC	1	63	ordered_Spar_13	277198	277260	-	10	5_SpeGroup
iORF_124577	MSH-587-1	SpC	0	12	ordered_Spar_13	277236	277247	+	0	6_polymorphic
iORF_124578	MSH-587-1	SpC	0	18	ordered_Spar_13	277260	277277	-	3	6_polymorphic
iORF_124600	MSH-587-1	SpC	1	15	ordered_Spar_13	277427	277441	-	1	3_pPar
iORF_124602	MSH-587-1	SpC	1	66	ordered_Spar_13	277442	277507	+	0	3_pPar
iORF_124603	MSH-587-1	SpC	1	42	ordered_Spar_13	277508	277549	-	0	5_SpeGroup
iORF_124604	MSH-587-1	SpC	1	9	ordered_Spar_13	277550	277558	+	0	1_conserved
iORF_124548	MSH-587-1	SpC	0	75	ordered_Spar_13	280866	280940	-	0	6_polymorphic
iORF_124557	MSH-587-1	SpC	0	48	ordered_Spar_13	280985	281032	+	1	6_polymorphic
iORF_124558	MSH-587-1	SpC	1	258	ordered_Spar_13	280985	281242	+	4	6_polymorphic
iORF_124563	MSH-587-1	SpC	1	54	ordered_Spar_13	280997	281050	-	2	4_divergent
iORF_124564	MSH-587-1	SpC	1	15	ordered_Spar_13	281013	281027	+	0	3_pPar
iORF_124566	MSH-587-1	SpC	0	24	ordered_Spar_13	281047	281070	-	1	5_SpeGroup
iORF_124568	MSH-587-1	SpC	1	57	ordered_Spar_13	281049	281105	+	1	4_divergent
iORF_124570	MSH-587-1	SpC	1	48	ordered_Spar_13	281123	281170	-	0	1_conserved
iORF_124572	MSH-587-1	SpC	1	45	ordered_Spar_13	281177	281221	-	1	4_divergent
iORF_124683	MSH-587-1	SpC	0	112	ordered_Spar_13	281950	282061	-	6	5_SpeGroup
iORF_124687	MSH-587-1	SpC	0	181	ordered_Spar_13	281954	282134	-	14	7_ancest
iORF_124707	MSH-587-1	SpC	0	91	ordered_Spar_13	281971	282061	-	6	5_SpeGroup
iORF_124708	MSH-587-1	SpC	1	114	ordered_Spar_13	281971	282084	-	6	4_divergent
iORF_124638	MSH-587-1	SpC	1	15	ordered_Spar_13	282047	282061	-	2	5_SpeGroup
iORF_124648	MSH-587-1	SpC	0	9	ordered_Spar_13	282128	282136	+	1	6_polymorphic
iORF_124657	MSH-587-1	SpC	1	30	ordered_Spar_13	282214	282243	+	0	3_pPar
iORF_124658	MSH-587-1	SpC	0	36	ordered_Spar_13	282235	282270	-	0	5_SpeGroup
iORF_124659	MSH-587-1	SpC	0	75	ordered_Spar_13	282248	282322	+	2	5_SpeGroup
iORF_124665	MSH-587-1	SpC	0	51	ordered_Spar_13	282347	282397	-	1	7_ancest
iORF_124666	MSH-587-1	SpC	0	81	ordered_Spar_13	282352	282432	-	6	6_polymorphic
iORF_124667	MSH-587-1	SpC	0	39	ordered_Spar_13	282359	282397	-	1	6_polymorphic
iORF_124668	MSH-587-1	SpC	0	231	ordered_Spar_13	282359	282589	-	10	6_polymorphic
iORF_124669	MSH-587-1	SpC	0	181	ordered_Spar_13	282375	282555	-	10	5_SpeGroup
iORF_124674	MSH-587-1	SpC	1	72	ordered_Spar_13	282396	282467	+	6	5_SpeGroup
iORF_124675	MSH-587-1	SpC	0	173	ordered_Spar_13	282396	282568	+	9	5_SpeGroup
iORF_124676	MSH-587-1	SpC	0	198	ordered_Spar_13	282396	282593	+	9	5_SpeGroup
iORF_124677	MSH-587-1	SpC	0	63	ordered_Spar_13	282401	282463	+	6	5_SpeGroup
iORF_124685	MSH-587-1	SpC	1	12	ordered_Spar_13	282502	282513	-	0	3_pPar
iORF_124690	MSH-587-1	SpC	1	108	ordered_Spar_13	282504	282611	+	3	6_polymorphic
iORF_124691	MSH-587-1	SpC	0	40	ordered_Spar_13	282516	282555	-	3	6_polymorphic
iORF_124693	MSH-587-1	SpC	1	12	ordered_Spar_13	282541	282552	+	0	4_divergent
iORF_124694	MSH-587-1	SpC	0	45	ordered_Spar_13	282541	282585	+	0	6_polymorphic
iORF_124695	MSH-587-1	SpC	0	63	ordered_Spar_13	282541	282603	+	0	6_polymorphic
iORF_124697	MSH-587-1	SpC	0	24	ordered_Spar_13	282560	282583	+	0	6_polymorphic
iORF_124698	MSH-587-1	SpC	1	105	ordered_Spar_13	282560	282664	+	0	6_polymorphic
iORF_124699	MSH-587-1	SpC	1	69	ordered_Spar_13	282580	282648	-	0	3_pPar
iORF_124700	MSH-587-1	SpC	0	75	ordered_Spar_13	282590	282664	+	0	6_polymorphic
iORF_124701	MSH-587-1	SpC	0	12	ordered_Spar_13	282600	282611	+	0	6_polymorphic
iORF_124703	MSH-587-1	SpC	1	93	ordered_Spar_13	282636	282728	-	1	5_SpeGroup
iORF_124709	MSH-587-1	SpC	1	18	ordered_Spar_13	282689	282706	-	0	3_pPar
iORF_124711	MSH-587-1	SpC	1	51	ordered_Spar_13	282709	282759	+	1	3_pPar
iORF_124712	MSH-587-1	SpC	1	27	ordered_Spar_13	282730	282756	-	0	6_polymorphic
iORF_124618	MSH-587-1	SpC	0	108	ordered_Spar_13	282873	282980	-	0	6_polymorphic
iORF_124620	MSH-587-1	SpC	1	99	ordered_Spar_13	282882	282980	-	0	6_polymorphic
iORF_124621	MSH-587-1	SpC	0	45	ordered_Spar_13	282894	282938	+	0	5_SpeGroup
iORF_124622	MSH-587-1	SpC	1	48	ordered_Spar_13	282916	282963	-	0	4_divergent
iORF_124624	MSH-587-1	SpC	1	12	ordered_Spar_13	282935	282946	+	0	5_SpeGroup
iORF_124625	MSH-587-1	SpC	0	24	ordered_Spar_13	282940	282963	-	0	4_divergent
iORF_124629	MSH-587-1	SpC	1	81	ordered_Spar_13	282962	283042	+	0	1_conserved
iORF_124630	MSH-587-1	SpC	1	39	ordered_Spar_13	282969	283007	+	0	1_conserved
iORF_124633	MSH-587-1	SpC	1	45	ordered_Spar_13	283010	283054	-	0	1_conserved
iORF_124635	MSH-587-1	SpC	1	12	ordered_Spar_13	283087	283098	+	0	1_conserved
iORF_124759	MSH-587-1	SpC	1	30	ordered_Spar_13	285327	285356	+	0	1_conserved
iORF_124778	MSH-587-1	SpC	0	45	ordered_Spar_13	285343	285387	+	2	5_SpeGroup
iORF_124720	MSH-587-1	SpC	1	24	ordered_Spar_13	285394	285417	+	0	3_pPar
iORF_124748	MSH-587-1	SpC	0	84	ordered_Spar_13	285755	285838	-	1	5_SpeGroup
iORF_124749	MSH-587-1	SpC	1	159	ordered_Spar_13	285755	285913	-	10	5_SpeGroup
iORF_124750	MSH-587-1	SpC	0	198	ordered_Spar_13	285791	285988	+	13	6_polymorphic
iORF_124756	MSH-587-1	SpC	0	27	ordered_Spar_13	285866	285892	+	2	6_polymorphic
iORF_124757	MSH-587-1	SpC	0	28	ordered_Spar_13	285866	285893	+	2	6_polymorphic
iORF_124758	MSH-587-1	SpC	1	123	ordered_Spar_13	285866	285988	+	5	6_polymorphic
iORF_124760	MSH-587-1	SpC	1	180	ordered_Spar_13	285870	286049	-	3	6_polymorphic
iORF_124762	MSH-587-1	SpC	0	44	ordered_Spar_13	285883	285926	+	0	5_SpeGroup
iORF_124763	MSH-587-1	SpC	0	57	ordered_Spar_13	285883	285939	+	3	7_ancest
iORF_124764	MSH-587-1	SpC	0	106	ordered_Spar_13	285883	285988	+	3	6_polymorphic
iORF_124765	MSH-587-1	SpC	0	183	ordered_Spar_13	285883	286065	+	3	6_polymorphic
iORF_124766	MSH-587-1	SpC	0	142	ordered_Spar_13	285908	286049	-	3	6_polymorphic
iORF_124770	MSH-587-1	SpC	1	30	ordered_Spar_13	285974	286003	-	0	4_divergent
iORF_124771	MSH-587-1	SpC	0	45	ordered_Spar_13	285974	286018	-	0	5_SpeGroup
iORF_124774	MSH-587-1	SpC	1	63	ordered_Spar_13	285991	286053	-	0	5_SpeGroup
iORF_124775	MSH-587-1	SpC	0	66	ordered_Spar_13	285991	286056	-	0	5_SpeGroup
iORF_124776	MSH-587-1	SpC	0	120	ordered_Spar_13	285991	286110	-	0	5_SpeGroup
iORF_124777	MSH-587-1	SpC	0	51	ordered_Spar_13	286015	286065	+	0	5_SpeGroup
iORF_124780	MSH-587-1	SpC	1	69	ordered_Spar_13	286017	286085	+	0	4_divergent
iORF_124781	MSH-587-1	SpC	1	36	ordered_Spar_13	286046	286081	-	0	1_conserved
iORF_124784	MSH-587-1	SpC	1	33	ordered_Spar_13	286078	286110	-	0	4_divergent
iORF_124786	MSH-587-1	SpC	1	9	ordered_Spar_13	286125	286133	-	0	4_divergent
iORF_124789	MSH-587-1	SpC	0	38	ordered_Spar_13	286127	286164	+	0	5_SpeGroup
iORF_124790	MSH-587-1	SpC	0	87	ordered_Spar_13	286127	286213	+	1	5_SpeGroup
iORF_124791	MSH-587-1	SpC	1	96	ordered_Spar_13	286127	286222	+	1	5_SpeGroup
iORF_124792	MSH-587-1	SpC	1	33	ordered_Spar_13	286132	286164	+	0	4_divergent
iORF_124793	MSH-587-1	SpC	0	44	ordered_Spar_13	286132	286175	+	1	5_SpeGroup
iORF_124794	MSH-587-1	SpC	1	51	ordered_Spar_13	286144	286194	-	1	3_pPar
iORF_124822	MSH-587-1	SpC	1	27	ordered_Spar_13	286808	286834	-	1	3_pPar
iORF_124858	MSH-587-1	SpC	1	18	ordered_Spar_13	286848	286865	-	0	3_pPar
iORF_124859	MSH-587-1	SpC	1	9	ordered_Spar_13	286852	286860	-	0	3_pPar
iORF_124863	MSH-587-1	SpC	1	96	ordered_Spar_13	286859	286954	+	3	6_polymorphic
iORF_124864	MSH-587-1	SpC	0	182	ordered_Spar_13	286859	287040	+	14	5_SpeGroup
iORF_124868	MSH-587-1	SpC	0	154	ordered_Spar_13	286866	287019	-	6	7_ancest
iORF_124817	MSH-587-1	SpC	0	76	ordered_Spar_13	286944	287019	-	3	5_SpeGroup
iORF_124820	MSH-587-1	SpC	1	60	ordered_Spar_13	286960	287019	-	3	4_divergent
iORF_124824	MSH-587-1	SpC	1	63	ordered_Spar_13	286982	287044	-	8	3_pPar
iORF_124825	MSH-587-1	SpC	1	12	ordered_Spar_13	286985	286996	+	0	3_pPar
iORF_124830	MSH-587-1	SpC	0	108	ordered_Spar_13	287064	287171	+	1	5_SpeGroup
iORF_124831	MSH-587-1	SpC	0	69	ordered_Spar_13	287079	287147	+	1	5_SpeGroup
iORF_124832	MSH-587-1	SpC	1	93	ordered_Spar_13	287079	287171	+	1	5_SpeGroup
iORF_124838	MSH-587-1	SpC	0	39	ordered_Spar_13	287140	287178	-	1	5_SpeGroup
iORF_124844	MSH-587-1	SpC	1	63	ordered_Spar_13	287168	287230	+	0	3_pPar
iORF_124800	MSH-587-1	SpC	0	9	ordered_Spar_13	287888	287896	-	0	5_SpeGroup
iORF_124804	MSH-587-1	SpC	1	27	ordered_Spar_13	287918	287944	-	1	4_divergent
iORF_124805	MSH-587-1	SpC	0	139	ordered_Spar_13	287918	288056	-	4	5_SpeGroup
iORF_124808	MSH-587-1	SpC	0	22	ordered_Spar_13	287941	287962	-	0	4_divergent
iORF_124809	MSH-587-1	SpC	1	54	ordered_Spar_13	287941	287994	-	2	5_SpeGroup
iORF_124810	MSH-587-1	SpC	0	37	ordered_Spar_13	287958	287994	-	2	5_SpeGroup
iORF_124811	MSH-587-1	SpC	1	99	ordered_Spar_13	287958	288056	-	3	4_divergent
iORF_124812	MSH-587-1	SpC	1	18	ordered_Spar_13	287993	288010	+	1	4_divergent
iORF_124813	MSH-587-1	SpC	0	47	ordered_Spar_13	287993	288039	+	1	4_divergent
iORF_124814	MSH-587-1	SpC	1	15	ordered_Spar_13	288025	288039	+	0	4_divergent
iORF_124919	MSH-587-1	SpC	1	27	ordered_Spar_13	289673	289699	-	0	3_pPar
iORF_124925	MSH-587-1	SpC	0	9	ordered_Spar_13	289675	289683	+	0	5_SpeGroup
iORF_124916	MSH-587-1	SpC	0	101	ordered_Spar_13	289709	289809	-	2	5_SpeGroup
iORF_124926	MSH-587-1	SpC	1	18	ordered_Spar_13	289731	289748	+	0	5_SpeGroup
iORF_124927	MSH-587-1	SpC	0	27	ordered_Spar_13	289731	289757	+	0	4_divergent
iORF_124881	MSH-587-1	SpC	1	30	ordered_Spar_13	289780	289809	-	0	4_divergent
iORF_124884	MSH-587-1	SpC	1	123	ordered_Spar_13	289801	289923	+	2	5_SpeGroup
iORF_124885	MSH-587-1	SpC	0	128	ordered_Spar_13	289801	289928	+	2	5_SpeGroup
iORF_124886	MSH-587-1	SpC	0	137	ordered_Spar_13	289801	289937	+	2	5_SpeGroup
iORF_124887	MSH-587-1	SpC	1	66	ordered_Spar_13	289811	289876	+	1	3_pPar
iORF_124888	MSH-587-1	SpC	1	117	ordered_Spar_13	289819	289935	-	2	5_SpeGroup
iORF_124889	MSH-587-1	SpC	0	173	ordered_Spar_13	289819	289991	-	9	5_SpeGroup
iORF_124894	MSH-587-1	SpC	0	56	ordered_Spar_13	289880	289935	-	1	7_ancest
iORF_124895	MSH-587-1	SpC	0	112	ordered_Spar_13	289880	289991	-	8	5_SpeGroup
iORF_124896	MSH-587-1	SpC	1	99	ordered_Spar_13	289893	289991	-	8	5_SpeGroup
iORF_124897	MSH-587-1	SpC	0	95	ordered_Spar_13	289897	289991	-	8	7_ancest
iORF_124898	MSH-587-1	SpC	0	169	ordered_Spar_13	289897	290065	-	8	5_SpeGroup
iORF_124899	MSH-587-1	SpC	0	38	ordered_Spar_13	289898	289935	-	1	5_SpeGroup
iORF_124900	MSH-587-1	SpC	1	9	ordered_Spar_13	289929	289937	+	0	4_divergent
iORF_124902	MSH-587-1	SpC	0	123	ordered_Spar_13	289943	290065	-	7	6_polymorphic
iORF_124903	MSH-587-1	SpC	1	159	ordered_Spar_13	289943	290101	-	10	6_polymorphic
iORF_124907	MSH-587-1	SpC	0	48	ordered_Spar_13	289951	289998	-	0	6_polymorphic
iORF_124908	MSH-587-1	SpC	0	117	ordered_Spar_13	289985	290101	-	3	5_SpeGroup
iORF_124910	MSH-587-1	SpC	1	42	ordered_Spar_13	290002	290043	-	0	3_pPar
iORF_124911	MSH-587-1	SpC	1	27	ordered_Spar_13	290004	290030	+	0	5_SpeGroup
iORF_124914	MSH-587-1	SpC	1	9	ordered_Spar_13	290031	290039	+	0	1_conserved
iORF_124917	MSH-587-1	SpC	1	18	ordered_Spar_13	290064	290081	+	3	3_pPar
iORF_124918	MSH-587-1	SpC	1	15	ordered_Spar_13	290078	290092	+	3	1_conserved
iORF_124921	MSH-587-1	SpC	1	21	ordered_Spar_13	290128	290148	-	0	3_pPar
iORF_124923	MSH-587-1	SpC	1	39	ordered_Spar_13	290141	290179	-	2	3_pPar
iORF_124931	MSH-587-1	SpC	0	36	ordered_Spar_13	291372	291407	+	0	5_SpeGroup
iORF_124932	MSH-587-1	SpC	0	51	ordered_Spar_13	291372	291422	+	10	7_ancest
iORF_124943	MSH-587-1	SpC	0	42	ordered_Spar_13	291428	291469	+	2	7_ancest
iORF_124934	MSH-587-1	SpC	0	72	ordered_Spar_13	291530	291601	-	0	5_SpeGroup
iORF_124935	MSH-587-1	SpC	1	69	ordered_Spar_13	291533	291601	-	0	4_divergent
iORF_124936	MSH-587-1	SpC	0	18	ordered_Spar_13	291545	291562	+	0	5_SpeGroup
iORF_124937	MSH-587-1	SpC	0	81	ordered_Spar_13	291545	291625	+	0	6_polymorphic
iORF_124938	MSH-587-1	SpC	1	93	ordered_Spar_13	291545	291637	+	3	6_polymorphic
iORF_124939	MSH-587-1	SpC	1	21	ordered_Spar_13	291591	291611	-	0	1_conserved
iORF_124940	MSH-587-1	SpC	1	12	ordered_Spar_13	291612	291623	-	0	4_divergent
iORF_125022	MSH-587-1	SpC	0	36	ordered_Spar_13	296826	296861	+	0	5_SpeGroup
iORF_125023	MSH-587-1	SpC	1	72	ordered_Spar_13	296826	296897	+	0	4_divergent
iORF_125031	MSH-587-1	SpC	0	45	ordered_Spar_13	296849	296893	+	0	5_SpeGroup
iORF_125032	MSH-587-1	SpC	1	63	ordered_Spar_13	296849	296911	+	0	4_divergent
iORF_125035	MSH-587-1	SpC	0	18	ordered_Spar_13	296894	296911	+	0	5_SpeGroup
iORF_125037	MSH-587-1	SpC	1	9	ordered_Spar_13	296935	296943	-	0	3_pPar
iORF_125040	MSH-587-1	SpC	1	21	ordered_Spar_13	296964	296984	+	0	3_pPar
iORF_125042	MSH-587-1	SpC	1	15	ordered_Spar_13	296974	296988	+	0	1_conserved
iORF_125043	MSH-587-1	SpC	1	63	ordered_Spar_13	296993	297055	+	0	3_pPar
iORF_125047	MSH-587-1	SpC	1	120	ordered_Spar_13	297023	297142	-	0	3_pPar
iORF_125051	MSH-587-1	SpC	1	84	ordered_Spar_13	297072	297155	-	0	4_divergent
iORF_125053	MSH-587-1	SpC	1	27	ordered_Spar_13	297083	297109	+	0	3_pPar
iORF_125061	MSH-587-1	SpC	1	87	ordered_Spar_13	297222	297308	-	3	4_divergent
iORF_125062	MSH-587-1	SpC	0	131	ordered_Spar_13	297222	297352	-	4	5_SpeGroup
iORF_125063	MSH-587-1	SpC	1	12	ordered_Spar_13	297261	297272	+	0	6_polymorphic
iORF_125065	MSH-587-1	SpC	1	54	ordered_Spar_13	297307	297360	+	1	4_divergent
iORF_125066	MSH-587-1	SpC	0	164	ordered_Spar_13	297307	297470	+	2	5_SpeGroup
iORF_125067	MSH-587-1	SpC	1	27	ordered_Spar_13	297326	297352	-	1	4_divergent
iORF_125072	MSH-587-1	SpC	1	21	ordered_Spar_13	297433	297453	+	1	6_polymorphic
iORF_125073	MSH-587-1	SpC	0	28	ordered_Spar_13	297433	297460	+	1	6_polymorphic
iORF_125074	MSH-587-1	SpC	1	15	ordered_Spar_13	297467	297481	+	0	3_pPar
iORF_125075	MSH-587-1	SpC	1	60	ordered_Spar_13	297535	297594	+	0	4_divergent
iORF_125079	MSH-587-1	SpC	0	140	ordered_Spar_13	297571	297710	-	5	5_SpeGroup
iORF_125080	MSH-587-1	SpC	1	210	ordered_Spar_13	297571	297780	-	5	4_divergent
iORF_125081	MSH-587-1	SpC	1	108	ordered_Spar_13	297603	297710	-	5	5_SpeGroup
iORF_125082	MSH-587-1	SpC	0	15	ordered_Spar_13	297603	297617	-	1	5_SpeGroup
iORF_125083	MSH-587-1	SpC	0	51	ordered_Spar_13	297603	297653	-	4	5_SpeGroup
iORF_125084	MSH-587-1	SpC	0	21	ordered_Spar_13	297633	297653	-	0	5_SpeGroup
iORF_125086	MSH-587-1	SpC	1	27	ordered_Spar_13	297650	297676	-	0	4_divergent
iORF_125087	MSH-587-1	SpC	0	131	ordered_Spar_13	297650	297780	-	1	5_SpeGroup
iORF_124994	MSH-587-1	SpC	0	99	ordered_Spar_13	297698	297796	+	2	7_ancest
iORF_124995	MSH-587-1	SpC	1	111	ordered_Spar_13	297698	297808	+	5	4_divergent
iORF_124996	MSH-587-1	SpC	0	19	ordered_Spar_13	297714	297732	+	0	5_SpeGroup
iORF_124997	MSH-587-1	SpC	0	30	ordered_Spar_13	297714	297743	+	0	7_ancest
iORF_124999	MSH-587-1	SpC	0	188	ordered_Spar_13	297737	297924	+	14	5_SpeGroup
iORF_125000	MSH-587-1	SpC	1	33	ordered_Spar_13	297753	297785	-	0	3_pPar
iORF_125001	MSH-587-1	SpC	1	72	ordered_Spar_13	297782	297853	-	14	4_divergent
iORF_125003	MSH-587-1	SpC	0	72	ordered_Spar_13	297805	297876	-	10	5_SpeGroup
iORF_125004	MSH-587-1	SpC	0	66	ordered_Spar_13	297811	297876	-	10	5_SpeGroup
iORF_125006	MSH-587-1	SpC	1	33	ordered_Spar_13	297852	297884	+	0	4_divergent
iORF_125007	MSH-587-1	SpC	0	99	ordered_Spar_13	297852	297950	+	0	5_SpeGroup
iORF_125008	MSH-587-1	SpC	1	42	ordered_Spar_13	297881	297922	-	0	4_divergent
iORF_125009	MSH-587-1	SpC	0	129	ordered_Spar_13	297881	298009	-	0	5_SpeGroup
iORF_125012	MSH-587-1	SpC	1	12	ordered_Spar_13	297929	297940	+	0	4_divergent
iORF_125013	MSH-587-1	SpC	0	22	ordered_Spar_13	297929	297950	+	0	5_SpeGroup
iORF_125015	MSH-587-1	SpC	1	12	ordered_Spar_13	297937	297948	-	0	3_pPar
iORF_125016	MSH-587-1	SpC	1	18	ordered_Spar_13	297947	297964	+	0	4_divergent
iORF_125017	MSH-587-1	SpC	1	36	ordered_Spar_13	297977	298012	+	0	3_pPar
iORF_125019	MSH-587-1	SpC	1	78	ordered_Spar_13	298012	298089	+	0	4_divergent
iORF_125020	MSH-587-1	SpC	0	81	ordered_Spar_13	298012	298092	+	0	5_SpeGroup
iORF_125021	MSH-587-1	SpC	1	69	ordered_Spar_13	298031	298099	-	0	3_pPar
iORF_125024	MSH-587-1	SpC	0	73	ordered_Spar_13	298082	298154	+	3	5_SpeGroup
iORF_125026	MSH-587-1	SpC	1	96	ordered_Spar_13	298082	298177	+	3	5_SpeGroup
iORF_125027	MSH-587-1	SpC	1	21	ordered_Spar_13	298089	298109	+	1	4_divergent
iORF_125028	MSH-587-1	SpC	1	21	ordered_Spar_13	298138	298158	-	0	3_pPar
iORF_125029	MSH-587-1	SpC	0	27	ordered_Spar_13	298151	298177	+	0	5_SpeGroup
iORF_125030	MSH-587-1	SpC	1	24	ordered_Spar_13	298158	298181	-	1	3_pPar
iORF_125112	MSH-587-1	SpC	0	19	ordered_Spar_13	298831	298849	+	0	4_divergent
iORF_125113	MSH-587-1	SpC	1	12	ordered_Spar_13	298831	298842	+	0	4_divergent
iORF_125114	MSH-587-1	SpC	1	123	ordered_Spar_13	298839	298961	-	0	4_divergent
iORF_125089	MSH-587-1	SpC	1	90	ordered_Spar_13	298851	298940	+	0	4_divergent
iORF_125090	MSH-587-1	SpC	0	160	ordered_Spar_13	298851	299010	+	0	5_SpeGroup
iORF_125091	MSH-587-1	SpC	0	58	ordered_Spar_13	298904	298961	-	0	5_SpeGroup
iORF_125093	MSH-587-1	SpC	1	63	ordered_Spar_13	298927	298989	-	0	3_pPar
iORF_125095	MSH-587-1	SpC	1	99	ordered_Spar_13	298931	299029	+	0	4_divergent
iORF_125098	MSH-587-1	SpC	0	168	ordered_Spar_13	298931	299098	+	1	5_SpeGroup
iORF_125103	MSH-587-1	SpC	1	30	ordered_Spar_13	298979	299008	-	0	3_pPar
iORF_125104	MSH-587-1	SpC	1	30	ordered_Spar_13	298981	299010	+	0	4_divergent
iORF_125105	MSH-587-1	SpC	1	75	ordered_Spar_13	299011	299085	-	1	3_pPar
iORF_125108	MSH-587-1	SpC	0	36	ordered_Spar_13	299106	299141	-	0	4_divergent
iORF_125109	MSH-587-1	SpC	1	87	ordered_Spar_13	299106	299192	-	2	4_divergent
iORF_125110	MSH-587-1	SpC	1	30	ordered_Spar_13	299122	299151	-	0	3_pPar
iORF_125111	MSH-587-1	SpC	0	61	ordered_Spar_13	299132	299192	-	2	5_SpeGroup
iORF_125208	MSH-587-1	SpC	1	21	ordered_Spar_13	300474	300494	-	0	1_conserved
iORF_125219	MSH-587-1	SpC	1	42	ordered_Spar_13	300481	300522	-	0	1_conserved
iORF_125230	MSH-587-1	SpC	1	12	ordered_Spar_13	300489	300500	+	0	1_conserved
iORF_125231	MSH-587-1	SpC	1	24	ordered_Spar_13	300495	300518	-	0	1_conserved
iORF_125245	MSH-587-1	SpC	0	89	ordered_Spar_13	300513	300601	+	2	5_SpeGroup
iORF_125246	MSH-587-1	SpC	0	108	ordered_Spar_13	300513	300620	+	2	5_SpeGroup
iORF_125247	MSH-587-1	SpC	1	144	ordered_Spar_13	300513	300656	+	2	5_SpeGroup
iORF_125248	MSH-587-1	SpC	1	36	ordered_Spar_13	300517	300552	+	0	1_conserved
iORF_125131	MSH-587-1	SpC	0	86	ordered_Spar_13	300553	300638	-	2	7_ancest
iORF_125132	MSH-587-1	SpC	0	108	ordered_Spar_13	300553	300660	-	2	5_SpeGroup
iORF_125133	MSH-587-1	SpC	0	134	ordered_Spar_13	300553	300686	-	2	5_SpeGroup
iORF_125138	MSH-587-1	SpC	1	78	ordered_Spar_13	300561	300638	-	2	4_divergent
iORF_125148	MSH-587-1	SpC	1	12	ordered_Spar_13	300577	300588	+	0	3_pPar
iORF_125168	MSH-587-1	SpC	1	9	ordered_Spar_13	300598	300606	+	0	4_divergent
iORF_125171	MSH-587-1	SpC	0	48	ordered_Spar_13	300601	300648	+	0	5_SpeGroup
iORF_125175	MSH-587-1	SpC	0	18	ordered_Spar_13	300639	300656	+	0	4_divergent
iORF_125176	MSH-587-1	SpC	0	123	ordered_Spar_13	300639	300761	+	1	5_SpeGroup
iORF_125177	MSH-587-1	SpC	0	27	ordered_Spar_13	300660	300686	-	0	7_ancest
iORF_125178	MSH-587-1	SpC	1	54	ordered_Spar_13	300660	300713	-	1	4_divergent
iORF_125180	MSH-587-1	SpC	0	9	ordered_Spar_13	300668	300676	-	0	5_SpeGroup
iORF_125183	MSH-587-1	SpC	1	33	ordered_Spar_13	300707	300739	-	0	3_pPar
iORF_125184	MSH-587-1	SpC	1	21	ordered_Spar_13	300736	300756	-	0	1_conserved
iORF_125187	MSH-587-1	SpC	1	75	ordered_Spar_13	300755	300829	+	5	3_pPar
iORF_125197	MSH-587-1	SpC	1	12	ordered_Spar_13	300833	300844	-	0	3_pPar
iORF_125198	MSH-587-1	SpC	0	27	ordered_Spar_13	300841	300867	-	0	4_divergent
iORF_125210	MSH-587-1	SpC	0	9	ordered_Spar_13	300906	300914	+	0	5_SpeGroup
iORF_125211	MSH-587-1	SpC	1	9	ordered_Spar_13	300906	300914	+	1	4_divergent
iORF_125214	MSH-587-1	SpC	1	36	ordered_Spar_13	300934	300969	+	1	3_pPar
iORF_125222	MSH-587-1	SpC	0	119	ordered_Spar_13	300984	301102	-	17	5_SpeGroup
iORF_125224	MSH-587-1	SpC	0	12	ordered_Spar_13	301006	301017	+	0	6_polymorphic
iORF_125235	MSH-587-1	SpC	0	199	ordered_Spar_13	301128	301326	-	3	5_SpeGroup
iORF_125237	MSH-587-1	SpC	1	81	ordered_Spar_13	301131	301211	+	1	4_divergent
iORF_125242	MSH-587-1	SpC	1	57	ordered_Spar_13	301189	301245	+	1	6_polymorphic
iORF_125243	MSH-587-1	SpC	0	27	ordered_Spar_13	301219	301245	+	0	6_polymorphic
iORF_125249	MSH-587-1	SpC	0	77	ordered_Spar_13	301315	301391	+	2	4_divergent
iORF_125127	MSH-587-1	SpC	0	64	ordered_Spar_13	301555	301618	-	0	5_SpeGroup
iORF_125128	MSH-587-1	SpC	1	123	ordered_Spar_13	301555	301677	-	1	5_SpeGroup
iORF_125134	MSH-587-1	SpC	1	69	ordered_Spar_13	301678	301746	+	1	3_pPar
iORF_125139	MSH-587-1	SpC	1	63	ordered_Spar_13	301753	301815	-	2	3_pPar
iORF_125141	MSH-587-1	SpC	1	81	ordered_Spar_13	301762	301842	+	2	3_pPar
iORF_125143	MSH-587-1	SpC	1	42	ordered_Spar_13	301831	301872	-	2	4_divergent
iORF_125144	MSH-587-1	SpC	0	181	ordered_Spar_13	301831	302011	-	5	5_SpeGroup
iORF_125146	MSH-587-1	SpC	1	24	ordered_Spar_13	301869	301892	-	0	1_conserved
iORF_125149	MSH-587-1	SpC	1	42	ordered_Spar_13	301891	301932	+	0	3_pPar
iORF_125154	MSH-587-1	SpC	1	42	ordered_Spar_13	301914	301955	+	0	3_pPar
iORF_125157	MSH-587-1	SpC	0	42	ordered_Spar_13	301952	301993	-	3	6_polymorphic
iORF_125158	MSH-587-1	SpC	1	60	ordered_Spar_13	301952	302011	-	3	6_polymorphic
iORF_125159	MSH-587-1	SpC	0	24	ordered_Spar_13	301977	302000	-	3	6_polymorphic
iORF_125160	MSH-587-1	SpC	0	15	ordered_Spar_13	301997	302011	-	0	6_polymorphic
iORF_125161	MSH-587-1	SpC	1	90	ordered_Spar_13	302008	302097	-	1	5_SpeGroup
iORF_125164	MSH-587-1	SpC	1	93	ordered_Spar_13	302010	302102	+	1	3_pPar
iORF_125166	MSH-587-1	SpC	1	27	ordered_Spar_13	302025	302051	-	0	6_polymorphic
iORF_125167	MSH-587-1	SpC	1	9	ordered_Spar_13	302068	302076	+	0	6_polymorphic
iORF_125170	MSH-587-1	SpC	0	42	ordered_Spar_13	302123	302164	-	3	4_divergent
iORF_125173	MSH-587-1	SpC	1	21	ordered_Spar_13	302144	302164	-	0	5_SpeGroup
iORF_125489	MSH-587-1	SpC	1	15	ordered_Spar_13	310565	310579	+	0	3_pPar
iORF_125481	MSH-587-1	SpC	1	27	ordered_Spar_13	310659	310685	+	0	3_pPar
iORF_125520	MSH-587-1	SpC	0	97	ordered_Spar_13	312300	312396	-	1	5_SpeGroup
iORF_125524	MSH-587-1	SpC	1	18	ordered_Spar_13	312306	312323	+	0	4_divergent
iORF_125542	MSH-587-1	SpC	0	72	ordered_Spar_13	312325	312396	-	1	5_SpeGroup
iORF_125559	MSH-587-1	SpC	0	33	ordered_Spar_13	312356	312388	-	1	4_divergent
iORF_125566	MSH-587-1	SpC	1	27	ordered_Spar_13	312362	312388	-	1	5_SpeGroup
iORF_125588	MSH-587-1	SpC	0	99	ordered_Spar_13	312402	312500	-	0	4_divergent
iORF_125589	MSH-587-1	SpC	0	124	ordered_Spar_13	312402	312525	-	1	7_ancest
iORF_125590	MSH-587-1	SpC	1	78	ordered_Spar_13	312423	312500	-	0	5_SpeGroup
iORF_125591	MSH-587-1	SpC	0	103	ordered_Spar_13	312423	312525	-	1	7_ancest
iORF_125593	MSH-587-1	SpC	1	78	ordered_Spar_13	312432	312509	+	0	3_pPar
iORF_125594	MSH-587-1	SpC	0	70	ordered_Spar_13	312456	312525	-	1	5_SpeGroup
iORF_125595	MSH-587-1	SpC	0	39	ordered_Spar_13	312466	312504	-	0	6_polymorphic
iORF_125596	MSH-587-1	SpC	1	60	ordered_Spar_13	312466	312525	-	1	6_polymorphic
iORF_125597	MSH-587-1	SpC	1	12	ordered_Spar_13	312485	312496	-	0	3_pPar
iORF_125600	MSH-587-1	SpC	1	9	ordered_Spar_13	312574	312582	+	0	4_divergent
iORF_125603	MSH-587-1	SpC	0	21	ordered_Spar_13	312603	312623	+	3	5_SpeGroup
iORF_125604	MSH-587-1	SpC	1	24	ordered_Spar_13	312603	312626	+	3	5_SpeGroup
iORF_125605	MSH-587-1	SpC	0	27	ordered_Spar_13	312603	312629	+	3	7_ancest
iORF_125607	MSH-587-1	SpC	0	32	ordered_Spar_13	312617	312648	-	1	5_SpeGroup
iORF_125610	MSH-587-1	SpC	0	15	ordered_Spar_13	312626	312640	+	0	5_SpeGroup
iORF_125611	MSH-587-1	SpC	1	30	ordered_Spar_13	312626	312655	+	1	5_SpeGroup
iORF_125612	MSH-587-1	SpC	0	79	ordered_Spar_13	312626	312704	+	1	5_SpeGroup
iORF_125615	MSH-587-1	SpC	1	33	ordered_Spar_13	312672	312704	+	0	5_SpeGroup
iORF_125620	MSH-587-1	SpC	0	12	ordered_Spar_13	312693	312704	+	0	4_divergent
iORF_125624	MSH-587-1	SpC	1	27	ordered_Spar_13	312780	312806	+	0	4_divergent
iORF_125633	MSH-587-1	SpC	1	9	ordered_Spar_13	312986	312994	-	0	3_pPar
iORF_125634	MSH-587-1	SpC	1	12	ordered_Spar_13	312991	313002	-	0	3_pPar
iORF_125635	MSH-587-1	SpC	1	42	ordered_Spar_13	312993	313034	+	1	5_SpeGroup
iORF_125637	MSH-587-1	SpC	1	9	ordered_Spar_13	313015	313023	-	0	4_divergent
iORF_125490	MSH-587-1	SpC	0	21	ordered_Spar_13	313153	313173	-	2	6_polymorphic
iORF_125491	MSH-587-1	SpC	1	15	ordered_Spar_13	313159	313173	-	0	6_polymorphic
iORF_125493	MSH-587-1	SpC	1	39	ordered_Spar_13	313172	313210	+	0	3_pPar
iORF_125509	MSH-587-1	SpC	0	28	ordered_Spar_13	313399	313426	-	0	6_polymorphic
iORF_125525	MSH-587-1	SpC	1	27	ordered_Spar_13	313574	313600	+	0	3_pPar
iORF_125526	MSH-587-1	SpC	1	9	ordered_Spar_13	313597	313605	-	0	6_polymorphic
iORF_125558	MSH-587-1	SpC	0	18	ordered_Spar_13	314039	314056	+	0	6_polymorphic
iORF_125572	MSH-587-1	SpC	0	21	ordered_Spar_13	314206	314226	-	4	5_SpeGroup
iORF_125574	MSH-587-1	SpC	1	51	ordered_Spar_13	314223	314273	-	8	4_divergent
iORF_125575	MSH-587-1	SpC	0	124	ordered_Spar_13	314223	314346	-	8	5_SpeGroup
iORF_125577	MSH-587-1	SpC	0	126	ordered_Spar_13	314241	314366	+	1	5_SpeGroup
iORF_125578	MSH-587-1	SpC	1	150	ordered_Spar_13	314241	314390	+	2	5_SpeGroup
iORF_125579	MSH-587-1	SpC	1	84	ordered_Spar_13	314245	314328	+	0	6_polymorphic
iORF_125581	MSH-587-1	SpC	1	36	ordered_Spar_13	314261	314296	-	0	3_pPar
iORF_125584	MSH-587-1	SpC	1	9	ordered_Spar_13	314297	314305	-	0	3_pPar
iORF_125586	MSH-587-1	SpC	1	42	ordered_Spar_13	314305	314346	-	0	4_divergent
iORF_125673	MSH-587-1	SpC	0	26	ordered_Spar_13	315961	315986	-	1	5_SpeGroup
iORF_125686	MSH-587-1	SpC	0	39	ordered_Spar_13	315964	316002	+	0	5_SpeGroup
iORF_125670	MSH-587-1	SpC	1	63	ordered_Spar_13	315985	316047	+	8	4_divergent
iORF_125682	MSH-587-1	SpC	1	69	ordered_Spar_13	316007	316075	-	8	4_divergent
iORF_125685	MSH-587-1	SpC	0	33	ordered_Spar_13	316015	316047	+	1	5_SpeGroup
iORF_125687	MSH-587-1	SpC	1	21	ordered_Spar_13	316030	316050	-	1	3_pPar
iORF_125688	MSH-587-1	SpC	0	79	ordered_Spar_13	316032	316110	+	4	5_SpeGroup
iORF_125649	MSH-587-1	SpC	0	25	ordered_Spar_13	316051	316075	-	0	5_SpeGroup
iORF_125651	MSH-587-1	SpC	0	39	ordered_Spar_13	316056	316094	-	1	5_SpeGroup
iORF_125652	MSH-587-1	SpC	0	117	ordered_Spar_13	316056	316172	-	4	5_SpeGroup
iORF_125654	MSH-587-1	SpC	0	89	ordered_Spar_13	316084	316172	-	3	5_SpeGroup
iORF_125655	MSH-587-1	SpC	0	25	ordered_Spar_13	316086	316110	+	2	7_ancest
iORF_125659	MSH-587-1	SpC	1	66	ordered_Spar_13	316107	316172	-	3	5_SpeGroup
iORF_125661	MSH-587-1	SpC	1	12	ordered_Spar_13	316139	316150	+	0	3_pPar
iORF_125662	MSH-587-1	SpC	1	27	ordered_Spar_13	316151	316177	+	0	4_divergent
iORF_125671	MSH-587-1	SpC	1	15	ordered_Spar_13	316251	316265	-	0	6_polymorphic
iORF_125674	MSH-587-1	SpC	1	105	ordered_Spar_13	316279	316383	+	0	1_conserved
iORF_125675	MSH-587-1	SpC	1	18	ordered_Spar_13	316304	316321	+	0	1_conserved
iORF_125676	MSH-587-1	SpC	1	15	ordered_Spar_13	316331	316345	+	0	1_conserved
iORF_125680	MSH-587-1	SpC	1	39	ordered_Spar_13	316404	316442	-	0	4_divergent
iORF_125681	MSH-587-1	SpC	1	9	ordered_Spar_13	316408	316416	+	0	1_conserved
iORF_125699	MSH-587-1	SpC	1	21	ordered_Spar_13	318117	318137	+	0	3_pPar
iORF_125691	MSH-587-1	SpC	0	115	ordered_Spar_13	318263	318377	-	2	5_SpeGroup
iORF_125692	MSH-587-1	SpC	1	15	ordered_Spar_13	318326	318340	-	0	1_conserved
iORF_125693	MSH-587-1	SpC	1	18	ordered_Spar_13	318339	318356	+	0	1_conserved
iORF_125694	MSH-587-1	SpC	1	21	ordered_Spar_13	318397	318417	+	0	6_polymorphic
iORF_125695	MSH-587-1	SpC	1	72	ordered_Spar_13	318467	318538	+	0	1_conserved
iORF_125696	MSH-587-1	SpC	0	116	ordered_Spar_13	318480	318595	-	2	5_SpeGroup
iORF_125697	MSH-587-1	SpC	0	319	ordered_Spar_13	318480	318798	-	9	7_ancest
iORF_125702	MSH-587-1	SpC	1	30	ordered_Spar_13	318566	318595	-	1	4_divergent
iORF_125703	MSH-587-1	SpC	1	90	ordered_Spar_13	318570	318659	+	3	6_polymorphic
iORF_125704	MSH-587-1	SpC	0	103	ordered_Spar_13	318570	318672	+	3	6_polymorphic
iORF_125706	MSH-587-1	SpC	1	207	ordered_Spar_13	318592	318798	-	8	6_polymorphic
iORF_125708	MSH-587-1	SpC	0	74	ordered_Spar_13	318594	318667	+	2	5_SpeGroup
iORF_125709	MSH-587-1	SpC	0	181	ordered_Spar_13	318618	318798	-	5	6_polymorphic
iORF_125710	MSH-587-1	SpC	0	95	ordered_Spar_13	318650	318744	-	4	5_SpeGroup
iORF_125712	MSH-587-1	SpC	0	30	ordered_Spar_13	318683	318712	+	4	5_SpeGroup
iORF_125713	MSH-587-1	SpC	0	101	ordered_Spar_13	318683	318783	+	5	5_SpeGroup
iORF_125715	MSH-587-1	SpC	0	23	ordered_Spar_13	318690	318712	+	4	5_SpeGroup
iORF_125717	MSH-587-1	SpC	0	27	ordered_Spar_13	318696	318722	-	0	4_divergent
iORF_125718	MSH-587-1	SpC	1	60	ordered_Spar_13	318701	318760	-	1	3_pPar
iORF_125729	MSH-587-1	SpC	1	36	ordered_Spar_13	318753	318788	+	0	3_pPar
iORF_125731	MSH-587-1	SpC	1	21	ordered_Spar_13	318763	318783	+	0	4_divergent
iORF_125733	MSH-587-1	SpC	0	9	ordered_Spar_13	318790	318798	-	0	5_SpeGroup
iORF_125812	MSH-587-1	SpC	0	52	ordered_Spar_13	321153	321204	+	8	5_SpeGroup
iORF_125839	MSH-587-1	SpC	0	264	ordered_Spar_13	321184	321447	+	1	5_SpeGroup
iORF_125841	MSH-587-1	SpC	1	21	ordered_Spar_13	321184	321204	+	0	4_divergent
iORF_125795	MSH-587-1	SpC	1	153	ordered_Spar_13	321295	321447	+	1	5_SpeGroup
iORF_125796	MSH-587-1	SpC	0	205	ordered_Spar_13	321295	321499	+	3	5_SpeGroup
iORF_125809	MSH-587-1	SpC	1	39	ordered_Spar_13	321305	321343	+	0	3_pPar
iORF_125827	MSH-587-1	SpC	1	15	ordered_Spar_13	321471	321485	-	0	3_pPar
iORF_125828	MSH-587-1	SpC	1	27	ordered_Spar_13	321496	321522	-	0	1_conserved
iORF_125829	MSH-587-1	SpC	1	36	ordered_Spar_13	321506	321541	+	0	3_pPar
iORF_125830	MSH-587-1	SpC	1	39	ordered_Spar_13	321523	321561	-	0	1_conserved
iORF_125831	MSH-587-1	SpC	1	9	ordered_Spar_13	321626	321634	+	0	1_conserved
iORF_125834	MSH-587-1	SpC	1	15	ordered_Spar_13	321631	321645	+	0	1_conserved
iORF_125835	MSH-587-1	SpC	0	24	ordered_Spar_13	321638	321661	+	0	5_SpeGroup
iORF_125837	MSH-587-1	SpC	1	57	ordered_Spar_13	321638	321694	+	0	4_divergent
iORF_125840	MSH-587-1	SpC	1	78	ordered_Spar_13	321691	321768	-	1	3_pPar
iORF_125842	MSH-587-1	SpC	1	81	ordered_Spar_13	321712	321792	+	1	3_pPar
iORF_125848	MSH-587-1	SpC	0	116	ordered_Spar_13	321767	321882	+	1	4_divergent
iORF_125849	MSH-587-1	SpC	1	186	ordered_Spar_13	321767	321952	+	2	4_divergent
iORF_125852	MSH-587-1	SpC	0	378	ordered_Spar_13	321879	322256	-	11	5_SpeGroup
iORF_125853	MSH-587-1	SpC	1	486	ordered_Spar_13	321879	322364	-	13	5_SpeGroup
iORF_125856	MSH-587-1	SpC	1	96	ordered_Spar_13	321899	321994	-	4	4_divergent
iORF_125861	MSH-587-1	SpC	1	99	ordered_Spar_13	321949	322047	+	4	3_pPar
iORF_125862	MSH-587-1	SpC	0	302	ordered_Spar_13	321955	322256	-	8	5_SpeGroup
iORF_125864	MSH-587-1	SpC	0	153	ordered_Spar_13	322032	322184	+	7	5_SpeGroup
iORF_125865	MSH-587-1	SpC	1	63	ordered_Spar_13	322032	322094	+	7	4_divergent
iORF_125736	MSH-587-1	SpC	1	81	ordered_Spar_13	322121	322201	+	0	1_conserved
iORF_125737	MSH-587-1	SpC	1	57	ordered_Spar_13	322128	322184	+	0	4_divergent
iORF_125738	MSH-587-1	SpC	0	172	ordered_Spar_13	322171	322342	-	2	5_SpeGroup
iORF_125740	MSH-587-1	SpC	1	81	ordered_Spar_13	322198	322278	+	0	3_pPar
iORF_125743	MSH-587-1	SpC	1	57	ordered_Spar_13	322253	322309	-	0	4_divergent
iORF_125744	MSH-587-1	SpC	0	112	ordered_Spar_13	322253	322364	-	2	5_SpeGroup
iORF_125745	MSH-587-1	SpC	1	33	ordered_Spar_13	322279	322311	+	0	1_conserved
iORF_125746	MSH-587-1	SpC	1	18	ordered_Spar_13	322333	322350	-	0	3_pPar
iORF_125747	MSH-587-1	SpC	0	63	ordered_Spar_13	322333	322395	-	0	7_ancest
iORF_125751	MSH-587-1	SpC	1	60	ordered_Spar_13	322363	322422	+	1	4_divergent
iORF_125753	MSH-587-1	SpC	0	143	ordered_Spar_13	322363	322505	+	3	5_SpeGroup
iORF_125757	MSH-587-1	SpC	0	20	ordered_Spar_13	322442	322461	+	1	4_divergent
iORF_125758	MSH-587-1	SpC	1	21	ordered_Spar_13	322442	322462	+	1	5_SpeGroup
iORF_125763	MSH-587-1	SpC	1	42	ordered_Spar_13	322484	322525	+	1	3_pPar
iORF_125767	MSH-587-1	SpC	1	96	ordered_Spar_13	322548	322643	-	0	6_polymorphic
iORF_125768	MSH-587-1	SpC	0	156	ordered_Spar_13	322548	322703	-	2	6_polymorphic
iORF_125769	MSH-587-1	SpC	0	42	ordered_Spar_13	322556	322597	-	0	5_SpeGroup
iORF_125770	MSH-587-1	SpC	1	18	ordered_Spar_13	322559	322576	+	0	3_pPar
iORF_125771	MSH-587-1	SpC	1	12	ordered_Spar_13	322576	322587	+	0	3_pPar
iORF_125772	MSH-587-1	SpC	1	12	ordered_Spar_13	322588	322599	+	0	3_pPar
iORF_125774	MSH-587-1	SpC	1	9	ordered_Spar_13	322599	322607	+	0	4_divergent
iORF_125775	MSH-587-1	SpC	0	33	ordered_Spar_13	322599	322631	+	0	5_SpeGroup
iORF_125779	MSH-587-1	SpC	0	42	ordered_Spar_13	322636	322677	-	1	7_ancest
iORF_125780	MSH-587-1	SpC	0	188	ordered_Spar_13	322636	322823	-	3	5_SpeGroup
iORF_125781	MSH-587-1	SpC	1	243	ordered_Spar_13	322636	322878	-	4	5_SpeGroup
iORF_125782	MSH-587-1	SpC	0	32	ordered_Spar_13	322646	322677	-	1	6_polymorphic
iORF_125783	MSH-587-1	SpC	0	233	ordered_Spar_13	322646	322878	-	4	6_polymorphic
iORF_125784	MSH-587-1	SpC	1	30	ordered_Spar_13	322674	322703	-	1	6_polymorphic
iORF_125786	MSH-587-1	SpC	1	117	ordered_Spar_13	322676	322792	+	1	6_polymorphic
iORF_125789	MSH-587-1	SpC	0	111	ordered_Spar_13	322682	322792	+	1	6_polymorphic
iORF_125791	MSH-587-1	SpC	0	36	ordered_Spar_13	322716	322751	-	0	5_SpeGroup
iORF_125792	MSH-587-1	SpC	1	15	ordered_Spar_13	322737	322751	-	0	5_SpeGroup
iORF_125793	MSH-587-1	SpC	1	39	ordered_Spar_13	322750	322788	+	0	5_SpeGroup
iORF_125794	MSH-587-1	SpC	0	211	ordered_Spar_13	322750	322960	+	3	5_SpeGroup
iORF_125797	MSH-587-1	SpC	0	31	ordered_Spar_13	322793	322823	-	1	6_polymorphic
iORF_125799	MSH-587-1	SpC	1	21	ordered_Spar_13	322803	322823	-	1	6_polymorphic
iORF_125800	MSH-587-1	SpC	0	76	ordered_Spar_13	322803	322878	-	2	6_polymorphic
iORF_125804	MSH-587-1	SpC	0	95	ordered_Spar_13	322822	322916	+	2	5_SpeGroup
iORF_125806	MSH-587-1	SpC	1	144	ordered_Spar_13	322822	322965	+	2	4_divergent
iORF_125814	MSH-587-1	SpC	0	33	ordered_Spar_13	322933	322965	+	0	5_SpeGroup
iORF_125815	MSH-587-1	SpC	1	48	ordered_Spar_13	322983	323030	-	3	5_SpeGroup
iORF_125816	MSH-587-1	SpC	0	44	ordered_Spar_13	322987	323030	-	3	4_divergent
iORF_125818	MSH-587-1	SpC	1	33	ordered_Spar_13	323027	323059	-	0	4_divergent
iORF_125819	MSH-587-1	SpC	0	45	ordered_Spar_13	323027	323071	-	0	5_SpeGroup
iORF_125903	MSH-587-1	SpC	1	51	ordered_Spar_13	339133	339183	-	1	6_polymorphic
iORF_125904	MSH-587-1	SpC	0	53	ordered_Spar_13	339133	339185	-	1	6_polymorphic
iORF_125902	MSH-587-1	SpC	1	24	ordered_Spar_13	339209	339232	+	0	1_conserved
iORF_125905	MSH-587-1	SpC	1	24	ordered_Spar_13	339222	339245	+	0	5_SpeGroup
iORF_125906	MSH-587-1	SpC	0	27	ordered_Spar_13	339222	339248	+	0	4_divergent
iORF_125892	MSH-587-1	SpC	1	30	ordered_Spar_13	339229	339258	-	0	3_pPar
iORF_125981	MSH-587-1	SpC	1	24	ordered_Spar_13	341577	341600	+	0	4_divergent
iORF_125915	MSH-587-1	SpC	1	135	ordered_Spar_13	341617	341751	-	0	3_pPar
iORF_125916	MSH-587-1	SpC	1	36	ordered_Spar_13	341619	341654	+	0	3_pPar
iORF_125918	MSH-587-1	SpC	1	36	ordered_Spar_13	341627	341662	-	0	3_pPar
iORF_125919	MSH-587-1	SpC	1	12	ordered_Spar_13	341638	341649	+	0	3_pPar
iORF_125925	MSH-587-1	SpC	1	42	ordered_Spar_13	341651	341692	+	0	3_pPar
iORF_125926	MSH-587-1	SpC	1	216	ordered_Spar_13	341663	341878	-	16	6_polymorphic
iORF_125930	MSH-587-1	SpC	1	69	ordered_Spar_13	341685	341753	+	0	3_pPar
iORF_125938	MSH-587-1	SpC	0	150	ordered_Spar_13	341729	341878	-	16	6_polymorphic
iORF_125953	MSH-587-1	SpC	1	39	ordered_Spar_13	341826	341864	+	0	4_divergent
iORF_125957	MSH-587-1	SpC	1	9	ordered_Spar_13	341889	341897	+	0	4_divergent
iORF_126043	MSH-587-1	SpC	0	73	ordered_Spar_13	343380	343452	+	7	6_polymorphic
iORF_126045	MSH-587-1	SpC	1	45	ordered_Spar_13	343380	343424	+	6	6_polymorphic
iORF_126047	MSH-587-1	SpC	0	33	ordered_Spar_13	343392	343424	+	1	6_polymorphic
iORF_126049	MSH-587-1	SpC	1	69	ordered_Spar_13	343397	343465	+	2	6_polymorphic
iORF_126050	MSH-587-1	SpC	0	76	ordered_Spar_13	343397	343472	+	2	6_polymorphic
iORF_126051	MSH-587-1	SpC	0	86	ordered_Spar_13	343397	343482	+	4	6_polymorphic
iORF_126052	MSH-587-1	SpC	0	117	ordered_Spar_13	343397	343513	+	4	5_SpeGroup
iORF_126054	MSH-587-1	SpC	0	28	ordered_Spar_13	343397	343424	+	1	6_polymorphic
iORF_126056	MSH-587-1	SpC	1	9	ordered_Spar_13	343421	343429	-	0	3_pPar
iORF_126023	MSH-587-1	SpC	1	30	ordered_Spar_13	343443	343472	+	0	6_polymorphic
iORF_126024	MSH-587-1	SpC	0	40	ordered_Spar_13	343443	343482	+	2	6_polymorphic
iORF_126025	MSH-587-1	SpC	0	71	ordered_Spar_13	343443	343513	+	2	6_polymorphic
iORF_126068	MSH-587-1	SpC	0	192	ordered_Spar_13	346291	346482	+	8	5_SpeGroup
iORF_126084	MSH-587-1	SpC	1	27	ordered_Spar_13	346337	346363	+	4	4_divergent
iORF_126058	MSH-587-1	SpC	0	88	ordered_Spar_13	346406	346493	+	3	5_SpeGroup
iORF_126059	MSH-587-1	SpC	1	18	ordered_Spar_13	346415	346432	-	0	3_pPar
iORF_126063	MSH-587-1	SpC	1	30	ordered_Spar_13	346464	346493	+	0	6_polymorphic
iORF_126065	MSH-587-1	SpC	0	51	ordered_Spar_13	346483	346533	+	0	5_SpeGroup
iORF_126066	MSH-587-1	SpC	1	84	ordered_Spar_13	346483	346566	+	3	6_polymorphic
iORF_126067	MSH-587-1	SpC	1	21	ordered_Spar_13	346490	346510	+	0	3_pPar
iORF_126070	MSH-587-1	SpC	1	33	ordered_Spar_13	346530	346562	-	3	1_conserved
iORF_126071	MSH-587-1	SpC	1	36	ordered_Spar_13	346591	346626	-	0	3_pPar
iORF_126073	MSH-587-1	SpC	0	145	ordered_Spar_13	346627	346771	-	7	5_SpeGroup
iORF_126075	MSH-587-1	SpC	0	9	ordered_Spar_13	346685	346693	-	1	6_polymorphic
iORF_126077	MSH-587-1	SpC	1	87	ordered_Spar_13	346685	346771	-	3	5_SpeGroup
iORF_126078	MSH-587-1	SpC	0	122	ordered_Spar_13	346685	346806	-	3	6_polymorphic
iORF_126079	MSH-587-1	SpC	0	107	ordered_Spar_13	346700	346806	-	2	6_polymorphic
iORF_126080	MSH-587-1	SpC	0	68	ordered_Spar_13	346704	346771	-	2	5_SpeGroup
iORF_126093	MSH-587-1	SpC	1	24	ordered_Spar_13	348009	348032	-	0	1_conserved
iORF_126095	MSH-587-1	SpC	1	15	ordered_Spar_13	348022	348036	-	0	1_conserved
iORF_126106	MSH-587-1	SpC	1	36	ordered_Spar_13	348046	348081	-	0	6_polymorphic
iORF_126109	MSH-587-1	SpC	1	9	ordered_Spar_13	348087	348095	-	0	1_conserved
iORF_126100	MSH-587-1	SpC	1	12	ordered_Spar_13	348236	348247	-	0	5_SpeGroup
iORF_126101	MSH-587-1	SpC	1	12	ordered_Spar_13	348240	348251	-	0	3_pPar
iORF_126103	MSH-587-1	SpC	1	21	ordered_Spar_13	348256	348276	-	0	3_pPar
iORF_126136	MSH-587-1	SpC	0	27	ordered_Spar_13	351133	351159	+	0	5_SpeGroup
iORF_126137	MSH-587-1	SpC	1	27	ordered_Spar_13	351156	351182	+	0	1_conserved
iORF_126138	MSH-587-1	SpC	1	69	ordered_Spar_13	351190	351258	+	0	1_conserved
iORF_126140	MSH-587-1	SpC	1	21	ordered_Spar_13	351203	351223	+	0	1_conserved
iORF_126142	MSH-587-1	SpC	0	24	ordered_Spar_13	351228	351251	-	0	5_SpeGroup
iORF_126143	MSH-587-1	SpC	0	54	ordered_Spar_13	351246	351299	+	0	6_polymorphic
iORF_126144	MSH-587-1	SpC	0	84	ordered_Spar_13	351246	351329	+	9	5_SpeGroup
iORF_126146	MSH-587-1	SpC	1	42	ordered_Spar_13	351258	351299	+	0	6_polymorphic
iORF_126147	MSH-587-1	SpC	0	48	ordered_Spar_13	351272	351319	-	0	6_polymorphic
iORF_126186	MSH-587-1	SpC	1	18	ordered_Spar_13	353676	353693	+	0	5_SpeGroup
iORF_126187	MSH-587-1	SpC	0	150	ordered_Spar_13	353676	353825	+	1	5_SpeGroup
iORF_126189	MSH-587-1	SpC	0	12	ordered_Spar_13	353679	353690	-	0	5_SpeGroup
iORF_126191	MSH-587-1	SpC	0	45	ordered_Spar_13	353684	353728	+	1	5_SpeGroup
iORF_126193	MSH-587-1	SpC	1	147	ordered_Spar_13	353696	353842	-	1	4_divergent
iORF_126197	MSH-587-1	SpC	1	12	ordered_Spar_13	353743	353754	-	0	4_divergent
iORF_126198	MSH-587-1	SpC	0	15	ordered_Spar_13	353753	353767	+	0	5_SpeGroup
iORF_126199	MSH-587-1	SpC	1	18	ordered_Spar_13	353753	353770	+	0	4_divergent
iORF_126200	MSH-587-1	SpC	1	21	ordered_Spar_13	353772	353792	+	0	5_SpeGroup
iORF_126201	MSH-587-1	SpC	0	54	ordered_Spar_13	353772	353825	+	0	5_SpeGroup
iORF_126202	MSH-587-1	SpC	1	48	ordered_Spar_13	353798	353845	+	0	1_conserved
iORF_126221	MSH-587-1	SpC	1	72	ordered_Spar_13	355341	355412	+	0	4_divergent
iORF_126215	MSH-587-1	SpC	0	108	ordered_Spar_13	355352	355459	+	3	5_SpeGroup
iORF_126216	MSH-587-1	SpC	0	18	ordered_Spar_13	355352	355369	+	0	6_polymorphic
iORF_126218	MSH-587-1	SpC	1	81	ordered_Spar_13	355352	355432	+	2	6_polymorphic
iORF_126220	MSH-587-1	SpC	0	45	ordered_Spar_13	355366	355410	-	0	6_polymorphic
iORF_126222	MSH-587-1	SpC	0	27	ordered_Spar_13	355383	355409	+	0	5_SpeGroup
iORF_126224	MSH-587-1	SpC	0	49	ordered_Spar_13	355388	355436	-	2	6_polymorphic
iORF_126225	MSH-587-1	SpC	1	18	ordered_Spar_13	355388	355405	-	0	6_polymorphic
iORF_126226	MSH-587-1	SpC	0	43	ordered_Spar_13	355388	355430	-	2	5_SpeGroup
iORF_126228	MSH-587-1	SpC	0	72	ordered_Spar_13	355392	355463	-	3	5_SpeGroup
iORF_126231	MSH-587-1	SpC	0	31	ordered_Spar_13	355406	355436	-	2	5_SpeGroup
iORF_126232	MSH-587-1	SpC	1	30	ordered_Spar_13	355407	355436	-	2	6_polymorphic
iORF_126272	MSH-587-1	SpC	0	103	ordered_Spar_13	356789	356891	+	0	5_SpeGroup
iORF_126249	MSH-587-1	SpC	1	105	ordered_Spar_13	356807	356911	+	0	6_polymorphic
iORF_126250	MSH-587-1	SpC	0	111	ordered_Spar_13	356807	356917	+	2	6_polymorphic
iORF_126253	MSH-587-1	SpC	0	71	ordered_Spar_13	356807	356877	+	0	6_polymorphic
iORF_126254	MSH-587-1	SpC	0	76	ordered_Spar_13	356807	356882	+	0	6_polymorphic
iORF_126270	MSH-587-1	SpC	1	57	ordered_Spar_13	356833	356889	-	0	6_polymorphic
iORF_126242	MSH-587-1	SpC	0	123	ordered_Spar_13	356898	357020	-	5	6_polymorphic
iORF_126243	MSH-587-1	SpC	1	9	ordered_Spar_13	356961	356969	+	0	4_divergent
iORF_126245	MSH-587-1	SpC	1	33	ordered_Spar_13	356988	357020	-	0	6_polymorphic
iORF_126246	MSH-587-1	SpC	1	27	ordered_Spar_13	357013	357039	-	0	3_pPar
iORF_126251	MSH-587-1	SpC	1	30	ordered_Spar_13	357021	357050	+	0	5_SpeGroup
iORF_126252	MSH-587-1	SpC	0	66	ordered_Spar_13	357021	357086	+	0	5_SpeGroup
iORF_126255	MSH-587-1	SpC	0	18	ordered_Spar_13	357033	357050	+	0	5_SpeGroup
iORF_126258	MSH-587-1	SpC	1	30	ordered_Spar_13	357107	357136	+	0	4_divergent
iORF_126259	MSH-587-1	SpC	0	34	ordered_Spar_13	357107	357140	+	0	4_divergent
iORF_126260	MSH-587-1	SpC	0	36	ordered_Spar_13	357133	357168	-	0	5_SpeGroup
iORF_126261	MSH-587-1	SpC	0	9	ordered_Spar_13	357137	357145	+	0	4_divergent
iORF_126262	MSH-587-1	SpC	1	15	ordered_Spar_13	357145	357159	+	0	1_conserved
iORF_126265	MSH-587-1	SpC	1	21	ordered_Spar_13	357173	357193	-	0	1_conserved
iORF_126280	MSH-587-1	SpC	1	27	ordered_Spar_13	357750	357776	-	2	5_SpeGroup
iORF_126287	MSH-587-1	SpC	0	14	ordered_Spar_13	357763	357776	-	1	7_ancest
iORF_126290	MSH-587-1	SpC	1	51	ordered_Spar_13	357785	357835	+	1	3_pPar
iORF_126291	MSH-587-1	SpC	0	66	ordered_Spar_13	357800	357865	-	0	5_SpeGroup
iORF_126295	MSH-587-1	SpC	1	9	ordered_Spar_13	357816	357824	+	0	3_pPar
iORF_126297	MSH-587-1	SpC	1	45	ordered_Spar_13	357832	357876	+	0	1_conserved
iORF_126281	MSH-587-1	SpC	1	42	ordered_Spar_13	357843	357884	-	0	6_polymorphic
iORF_126282	MSH-587-1	SpC	1	9	ordered_Spar_13	357845	357853	+	0	1_conserved
iORF_126283	MSH-587-1	SpC	1	12	ordered_Spar_13	357901	357912	-	0	3_pPar
iORF_126363	MSH-587-1	SpC	0	121	ordered_Spar_13	359585	359705	-	2	5_SpeGroup
iORF_126353	MSH-587-1	SpC	0	57	ordered_Spar_13	359649	359705	-	1	5_SpeGroup
iORF_126302	MSH-587-1	SpC	0	18	ordered_Spar_13	359736	359753	+	0	5_SpeGroup
iORF_126305	MSH-587-1	SpC	1	30	ordered_Spar_13	359805	359834	+	0	4_divergent
iORF_126306	MSH-587-1	SpC	1	54	ordered_Spar_13	359809	359862	+	0	4_divergent
iORF_126307	MSH-587-1	SpC	0	21	ordered_Spar_13	359814	359834	+	0	5_SpeGroup
iORF_126308	MSH-587-1	SpC	1	87	ordered_Spar_13	359822	359908	-	3	6_polymorphic
iORF_126314	MSH-587-1	SpC	1	21	ordered_Spar_13	359867	359887	+	3	1_conserved
iORF_126316	MSH-587-1	SpC	0	25	ordered_Spar_13	359884	359908	-	3	6_polymorphic
iORF_126320	MSH-587-1	SpC	1	36	ordered_Spar_13	359994	360029	+	0	3_pPar
iORF_126321	MSH-587-1	SpC	0	103	ordered_Spar_13	360012	360114	-	0	4_divergent
iORF_126324	MSH-587-1	SpC	1	72	ordered_Spar_13	360043	360114	-	0	5_SpeGroup
iORF_126329	MSH-587-1	SpC	1	12	ordered_Spar_13	360081	360092	+	0	3_pPar
iORF_126340	MSH-587-1	SpC	1	24	ordered_Spar_13	360129	360152	-	4	4_divergent
iORF_126352	MSH-587-1	SpC	1	111	ordered_Spar_13	360281	360391	-	7	1_conserved
iORF_126357	MSH-587-1	SpC	0	21	ordered_Spar_13	360317	360337	+	0	6_polymorphic
iORF_126358	MSH-587-1	SpC	0	90	ordered_Spar_13	360317	360406	+	6	5_SpeGroup
iORF_126361	MSH-587-1	SpC	1	42	ordered_Spar_13	360352	360393	+	6	3_pPar
iORF_126365	MSH-587-1	SpC	1	12	ordered_Spar_13	360388	360399	-	0	6_polymorphic
iORF_126366	MSH-587-1	SpC	0	53	ordered_Spar_13	360388	360440	-	5	6_polymorphic
iORF_126368	MSH-587-1	SpC	0	14	ordered_Spar_13	360427	360440	-	1	6_polymorphic
iORF_126373	MSH-587-1	SpC	1	87	ordered_Spar_13	362709	362795	+	7	3_pPar
iORF_126386	MSH-587-1	SpC	1	96	ordered_Spar_13	363046	363141	+	0	3_pPar
iORF_126387	MSH-587-1	SpC	0	87	ordered_Spar_13	363116	363202	-	1	5_SpeGroup
iORF_126388	MSH-587-1	SpC	1	96	ordered_Spar_13	363162	363257	+	1	6_polymorphic
iORF_126389	MSH-587-1	SpC	0	161	ordered_Spar_13	363162	363322	+	1	6_polymorphic
iORF_126391	MSH-587-1	SpC	0	53	ordered_Spar_13	363205	363257	+	1	6_polymorphic
iORF_126392	MSH-587-1	SpC	1	57	ordered_Spar_13	363205	363261	+	1	6_polymorphic
iORF_126393	MSH-587-1	SpC	0	44	ordered_Spar_13	363218	363261	+	1	6_polymorphic
iORF_126394	MSH-587-1	SpC	1	105	ordered_Spar_13	363218	363322	+	1	6_polymorphic
iORF_126398	MSH-587-1	SpC	1	87	ordered_Spar_13	363243	363329	-	0	3_pPar
iORF_126400	MSH-587-1	SpC	0	8	ordered_Spar_13	363323	363330	+	1	5_SpeGroup
iORF_126401	MSH-587-1	SpC	1	9	ordered_Spar_13	363323	363331	+	1	4_divergent
iORF_126402	MSH-587-1	SpC	1	120	ordered_Spar_13	363328	363447	+	1	4_divergent
iORF_126406	MSH-587-1	SpC	1	60	ordered_Spar_13	363421	363480	-	1	3_pPar
iORF_126432	MSH-587-1	SpC	1	51	ordered_Spar_13	364374	364424	-	0	4_divergent
iORF_126433	MSH-587-1	SpC	0	60	ordered_Spar_13	364374	364433	-	0	5_SpeGroup
iORF_126412	MSH-587-1	SpC	1	69	ordered_Spar_13	364397	364465	+	0	5_SpeGroup
iORF_126414	MSH-587-1	SpC	1	30	ordered_Spar_13	364432	364461	+	0	3_pPar
iORF_126419	MSH-587-1	SpC	1	42	ordered_Spar_13	364458	364499	+	3	3_pPar
iORF_126420	MSH-587-1	SpC	1	42	ordered_Spar_13	364493	364534	+	0	3_pPar
iORF_126421	MSH-587-1	SpC	0	48	ordered_Spar_13	364501	364548	+	0	5_SpeGroup
iORF_126423	MSH-587-1	SpC	1	69	ordered_Spar_13	364501	364569	+	0	4_divergent
iORF_126424	MSH-587-1	SpC	1	12	ordered_Spar_13	364553	364564	+	0	3_pPar
iORF_126430	MSH-587-1	SpC	0	24	ordered_Spar_13	364642	364665	-	0	5_SpeGroup
iORF_126460	MSH-587-1	SpC	1	15	ordered_Spar_13	365581	365595	+	0	1_conserved
iORF_126474	MSH-587-1	SpC	1	39	ordered_Spar_13	365595	365633	+	0	4_divergent
iORF_126475	MSH-587-1	SpC	0	64	ordered_Spar_13	365595	365658	+	1	5_SpeGroup
iORF_126517	MSH-587-1	SpC	0	86	ordered_Spar_13	365646	365731	+	1	7_ancest
iORF_126464	MSH-587-1	SpC	1	12	ordered_Spar_13	365833	365844	+	0	6_polymorphic
iORF_126466	MSH-587-1	SpC	1	156	ordered_Spar_13	365878	366033	+	4	5_SpeGroup
iORF_126467	MSH-587-1	SpC	0	173	ordered_Spar_13	365878	366050	+	4	6_polymorphic
iORF_126468	MSH-587-1	SpC	0	187	ordered_Spar_13	365878	366064	+	4	6_polymorphic
iORF_126471	MSH-587-1	SpC	1	42	ordered_Spar_13	365887	365928	-	0	3_pPar
iORF_126476	MSH-587-1	SpC	1	48	ordered_Spar_13	365921	365968	-	2	3_pPar
iORF_126479	MSH-587-1	SpC	1	24	ordered_Spar_13	366022	366045	-	0	3_pPar
iORF_126481	MSH-587-1	SpC	1	45	ordered_Spar_13	366047	366091	-	0	1_conserved
iORF_126483	MSH-587-1	SpC	1	90	ordered_Spar_13	366061	366150	-	1	5_SpeGroup
iORF_126484	MSH-587-1	SpC	0	108	ordered_Spar_13	366061	366168	-	3	5_SpeGroup
iORF_126485	MSH-587-1	SpC	0	162	ordered_Spar_13	366061	366222	-	3	5_SpeGroup
iORF_126486	MSH-587-1	SpC	0	15	ordered_Spar_13	366064	366078	+	0	5_SpeGroup
iORF_126487	MSH-587-1	SpC	1	99	ordered_Spar_13	366064	366162	+	3	4_divergent
iORF_126488	MSH-587-1	SpC	0	24	ordered_Spar_13	366075	366098	+	0	6_polymorphic
iORF_126489	MSH-587-1	SpC	1	117	ordered_Spar_13	366075	366191	+	3	6_polymorphic
iORF_126491	MSH-587-1	SpC	0	78	ordered_Spar_13	366085	366162	+	3	5_SpeGroup
iORF_126493	MSH-587-1	SpC	0	18	ordered_Spar_13	366095	366112	+	1	7_ancest
iORF_126495	MSH-587-1	SpC	0	132	ordered_Spar_13	366095	366226	+	3	5_SpeGroup
iORF_126496	MSH-587-1	SpC	0	150	ordered_Spar_13	366095	366244	+	6	7_ancest
iORF_126497	MSH-587-1	SpC	1	150	ordered_Spar_13	366095	366244	+	7	5_SpeGroup
iORF_126498	MSH-587-1	SpC	1	9	ordered_Spar_13	366099	366107	-	1	3_pPar
iORF_126502	MSH-587-1	SpC	0	96	ordered_Spar_13	366149	366244	+	4	5_SpeGroup
iORF_126503	MSH-587-1	SpC	0	96	ordered_Spar_13	366149	366244	+	5	7_ancest
iORF_126504	MSH-587-1	SpC	0	30	ordered_Spar_13	366162	366191	+	0	6_polymorphic
iORF_126505	MSH-587-1	SpC	0	15	ordered_Spar_13	366184	366198	+	0	5_SpeGroup
iORF_126506	MSH-587-1	SpC	0	118	ordered_Spar_13	366219	366336	-	7	5_SpeGroup
iORF_126508	MSH-587-1	SpC	1	114	ordered_Spar_13	366223	366336	-	7	5_SpeGroup
iORF_126455	MSH-587-1	SpC	1	18	ordered_Spar_13	366912	366929	-	0	3_pPar
iORF_126601	MSH-587-1	SpC	1	33	ordered_Spar_13	369111	369143	+	0	1_conserved
iORF_126602	MSH-587-1	SpC	1	12	ordered_Spar_13	369116	369127	-	0	3_pPar
iORF_126605	MSH-587-1	SpC	0	143	ordered_Spar_13	369118	369260	+	4	5_SpeGroup
iORF_126606	MSH-587-1	SpC	1	201	ordered_Spar_13	369118	369318	+	4	4_divergent
iORF_126611	MSH-587-1	SpC	0	101	ordered_Spar_13	369136	369236	-	4	5_SpeGroup
iORF_126612	MSH-587-1	SpC	0	186	ordered_Spar_13	369136	369321	-	4	5_SpeGroup
iORF_126626	MSH-587-1	SpC	0	164	ordered_Spar_13	369158	369321	-	4	5_SpeGroup
iORF_126600	MSH-587-1	SpC	0	60	ordered_Spar_13	369201	369260	+	0	5_SpeGroup
iORF_126603	MSH-587-1	SpC	0	24	ordered_Spar_13	369335	369358	-	0	4_divergent
iORF_126604	MSH-587-1	SpC	1	45	ordered_Spar_13	369335	369379	-	0	4_divergent
iORF_126609	MSH-587-1	SpC	1	15	ordered_Spar_13	369508	369522	-	0	1_conserved
iORF_126610	MSH-587-1	SpC	0	18	ordered_Spar_13	369515	369532	-	0	5_SpeGroup
iORF_126613	MSH-587-1	SpC	0	9	ordered_Spar_13	369524	369532	-	0	4_divergent
iORF_126614	MSH-587-1	SpC	1	60	ordered_Spar_13	369524	369583	-	2	5_SpeGroup
iORF_126615	MSH-587-1	SpC	1	9	ordered_Spar_13	369529	369537	-	0	4_divergent
iORF_126616	MSH-587-1	SpC	0	55	ordered_Spar_13	369529	369583	-	2	4_divergent
iORF_126619	MSH-587-1	SpC	0	18	ordered_Spar_13	369613	369630	-	0	6_polymorphic
iORF_126621	MSH-587-1	SpC	1	9	ordered_Spar_13	369622	369630	-	0	6_polymorphic
iORF_126638	MSH-587-1	SpC	0	23	ordered_Spar_13	370689	370711	-	2	6_polymorphic
iORF_126639	MSH-587-1	SpC	1	33	ordered_Spar_13	370689	370721	-	2	6_polymorphic
iORF_126657	MSH-587-1	SpC	1	66	ordered_Spar_13	370731	370796	+	3	4_divergent
iORF_126627	MSH-587-1	SpC	1	9	ordered_Spar_13	370783	370791	-	0	4_divergent
iORF_126632	MSH-587-1	SpC	1	33	ordered_Spar_13	370836	370868	-	0	4_divergent
iORF_126633	MSH-587-1	SpC	0	54	ordered_Spar_13	370836	370889	-	0	5_SpeGroup
iORF_126637	MSH-587-1	SpC	1	18	ordered_Spar_13	370970	370987	+	0	1_conserved
iORF_126640	MSH-587-1	SpC	1	18	ordered_Spar_13	370997	371014	-	0	1_conserved
iORF_126644	MSH-587-1	SpC	0	157	ordered_Spar_13	371031	371187	+	2	5_SpeGroup
iORF_126645	MSH-587-1	SpC	1	9	ordered_Spar_13	371043	371051	-	0	3_pPar
iORF_126646	MSH-587-1	SpC	0	32	ordered_Spar_13	371048	371079	-	1	5_SpeGroup
iORF_126648	MSH-587-1	SpC	1	18	ordered_Spar_13	371070	371087	-	0	6_polymorphic
iORF_126649	MSH-587-1	SpC	0	18	ordered_Spar_13	371074	371091	+	0	5_SpeGroup
iORF_126651	MSH-587-1	SpC	1	30	ordered_Spar_13	371084	371113	-	0	4_divergent
iORF_126652	MSH-587-1	SpC	0	80	ordered_Spar_13	371084	371163	-	1	5_SpeGroup
iORF_126654	MSH-587-1	SpC	1	51	ordered_Spar_13	371113	371163	-	1	5_SpeGroup
iORF_126655	MSH-587-1	SpC	0	35	ordered_Spar_13	371115	371149	+	1	4_divergent
iORF_126656	MSH-587-1	SpC	1	87	ordered_Spar_13	371115	371201	+	1	5_SpeGroup
iORF_126659	MSH-587-1	SpC	1	42	ordered_Spar_13	371146	371187	+	0	4_divergent
iORF_126660	MSH-587-1	SpC	0	45	ordered_Spar_13	371157	371201	+	0	4_divergent
iORF_126661	MSH-587-1	SpC	0	36	ordered_Spar_13	371160	371195	-	0	5_SpeGroup
iORF_126662	MSH-587-1	SpC	1	15	ordered_Spar_13	371162	371176	+	0	6_polymorphic
iORF_126663	MSH-587-1	SpC	1	75	ordered_Spar_13	371202	371276	-	0	6_polymorphic
iORF_126664	MSH-587-1	SpC	0	58	ordered_Spar_13	371219	371276	-	0	6_polymorphic
iORF_126665	MSH-587-1	SpC	0	30	ordered_Spar_13	371267	371296	-	0	4_divergent
iORF_126991	MSH-587-1	SpC	0	172	ordered_Spar_13	377452	377623	+	2	5_SpeGroup
iORF_126992	MSH-587-1	SpC	0	249	ordered_Spar_13	377452	377700	+	2	7_ancest
iORF_126993	MSH-587-1	SpC	0	31	ordered_Spar_13	377452	377482	+	2	5_SpeGroup
iORF_126968	MSH-587-1	SpC	0	136	ordered_Spar_13	377457	377592	-	2	5_SpeGroup
iORF_126989	MSH-587-1	SpC	1	42	ordered_Spar_13	377483	377524	+	0	3_pPar
iORF_126995	MSH-587-1	SpC	0	87	ordered_Spar_13	377524	377610	+	0	5_SpeGroup
iORF_126996	MSH-587-1	SpC	1	177	ordered_Spar_13	377524	377700	+	0	5_SpeGroup
iORF_126997	MSH-587-1	SpC	1	15	ordered_Spar_13	377544	377558	+	0	1_conserved
iORF_126970	MSH-587-1	SpC	0	70	ordered_Spar_13	377561	377630	-	0	5_SpeGroup
iORF_126971	MSH-587-1	SpC	0	114	ordered_Spar_13	377561	377674	-	0	7_ancest
iORF_126972	MSH-587-1	SpC	1	138	ordered_Spar_13	377561	377698	-	0	5_SpeGroup
iORF_126973	MSH-587-1	SpC	0	78	ordered_Spar_13	377565	377642	+	0	7_ancest
iORF_126974	MSH-587-1	SpC	0	121	ordered_Spar_13	377565	377685	+	0	5_SpeGroup
iORF_126975	MSH-587-1	SpC	1	21	ordered_Spar_13	377572	377592	-	0	5_SpeGroup
iORF_126976	MSH-587-1	SpC	0	103	ordered_Spar_13	377572	377674	-	0	5_SpeGroup
iORF_126977	MSH-587-1	SpC	0	127	ordered_Spar_13	377572	377698	-	0	5_SpeGroup
iORF_126979	MSH-587-1	SpC	1	39	ordered_Spar_13	377592	377630	-	0	5_SpeGroup
iORF_126980	MSH-587-1	SpC	1	45	ordered_Spar_13	377598	377642	+	0	4_divergent
iORF_126983	MSH-587-1	SpC	0	78	ordered_Spar_13	377623	377700	+	0	5_SpeGroup
iORF_126986	MSH-587-1	SpC	0	9	ordered_Spar_13	377692	377700	+	0	5_SpeGroup
iORF_127002	MSH-587-1	SpC	1	51	ordered_Spar_13	378714	378764	+	0	3_pPar
iORF_127718	MSH-587-1	SpC	0	115	ordered_Spar_13	387974	388088	+	1	5_SpeGroup
iORF_127719	MSH-587-1	SpC	1	36	ordered_Spar_13	387974	388009	+	1	4_divergent
iORF_127734	MSH-587-1	SpC	1	12	ordered_Spar_13	388029	388040	+	0	4_divergent
iORF_127736	MSH-587-1	SpC	1	87	ordered_Spar_13	388051	388137	+	0	1_conserved
iORF_127716	MSH-587-1	SpC	1	18	ordered_Spar_13	388114	388131	-	0	1_conserved
iORF_127720	MSH-587-1	SpC	1	15	ordered_Spar_13	388138	388152	-	0	3_pPar
iORF_127721	MSH-587-1	SpC	0	24	ordered_Spar_13	388166	388189	-	0	5_SpeGroup
iORF_127738	MSH-587-1	SpC	1	63	ordered_Spar_13	391048	391110	-	3	3_pPar
iORF_127741	MSH-587-1	SpC	1	51	ordered_Spar_13	391064	391114	+	2	3_pPar
iORF_127742	MSH-587-1	SpC	1	18	ordered_Spar_13	391085	391102	-	2	3_pPar
iORF_127747	MSH-587-1	SpC	0	49	ordered_Spar_13	392169	392217	-	5	5_SpeGroup
iORF_127748	MSH-587-1	SpC	0	48	ordered_Spar_13	392199	392246	-	6	5_SpeGroup
iORF_127750	MSH-587-1	SpC	0	33	ordered_Spar_13	392214	392246	-	5	5_SpeGroup
iORF_127753	MSH-587-1	SpC	1	15	ordered_Spar_13	392239	392253	-	1	5_SpeGroup
iORF_127756	MSH-587-1	SpC	1	33	ordered_Spar_13	392271	392303	+	0	3_pPar
iORF_127760	MSH-587-1	SpC	1	21	ordered_Spar_13	392316	392336	-	0	3_pPar
iORF_127803	MSH-587-1	SpC	0	12	ordered_Spar_13	393759	393770	+	0	5_SpeGroup
iORF_127811	MSH-587-1	SpC	0	122	ordered_Spar_13	395750	395871	+	9	6_polymorphic
iORF_127813	MSH-587-1	SpC	0	21	ordered_Spar_13	395750	395770	+	0	5_SpeGroup
iORF_127814	MSH-587-1	SpC	1	33	ordered_Spar_13	395750	395782	+	4	6_polymorphic
iORF_127833	MSH-587-1	SpC	0	38	ordered_Spar_13	395763	395800	-	5	6_polymorphic
iORF_127841	MSH-587-1	SpC	1	33	ordered_Spar_13	395768	395800	-	5	6_polymorphic
iORF_127809	MSH-587-1	SpC	0	12	ordered_Spar_13	395833	395844	-	0	4_divergent
iORF_127812	MSH-587-1	SpC	0	25	ordered_Spar_13	395861	395885	-	0	5_SpeGroup
iORF_127816	MSH-587-1	SpC	1	12	ordered_Spar_13	395874	395885	-	0	4_divergent
iORF_127819	MSH-587-1	SpC	0	105	ordered_Spar_13	395880	395984	+	1	6_polymorphic
iORF_127821	MSH-587-1	SpC	0	142	ordered_Spar_13	395880	396021	+	3	5_SpeGroup
iORF_127823	MSH-587-1	SpC	0	84	ordered_Spar_13	395884	395967	+	1	5_SpeGroup
iORF_127824	MSH-587-1	SpC	1	24	ordered_Spar_13	395896	395919	-	0	4_divergent
iORF_127825	MSH-587-1	SpC	0	162	ordered_Spar_13	395896	396057	-	3	5_SpeGroup
iORF_127827	MSH-587-1	SpC	1	12	ordered_Spar_13	395912	395923	+	0	6_polymorphic
iORF_127829	MSH-587-1	SpC	1	33	ordered_Spar_13	395930	395962	+	1	3_pPar
iORF_127835	MSH-587-1	SpC	1	51	ordered_Spar_13	395996	396046	-	0	4_divergent
iORF_127836	MSH-587-1	SpC	0	84	ordered_Spar_13	395996	396079	-	0	5_SpeGroup
iORF_127839	MSH-587-1	SpC	1	30	ordered_Spar_13	396034	396063	+	0	3_pPar
iORF_127842	MSH-587-1	SpC	1	15	ordered_Spar_13	396043	396057	-	0	4_divergent
iORF_127844	MSH-587-1	SpC	0	45	ordered_Spar_13	396048	396092	-	0	5_SpeGroup
iORF_127847	MSH-587-1	SpC	1	9	ordered_Spar_13	396060	396068	+	0	4_divergent
iORF_127880	MSH-587-1	SpC	0	12	ordered_Spar_13	397564	397575	-	0	4_divergent
iORF_127883	MSH-587-1	SpC	1	15	ordered_Spar_13	397592	397606	+	1	3_pPar
iORF_127884	MSH-587-1	SpC	0	74	ordered_Spar_13	397612	397685	-	1	5_SpeGroup
iORF_127885	MSH-587-1	SpC	0	30	ordered_Spar_13	397629	397658	-	0	5_SpeGroup
iORF_127886	MSH-587-1	SpC	1	57	ordered_Spar_13	397629	397685	-	1	4_divergent
iORF_127876	MSH-587-1	SpC	0	32	ordered_Spar_13	397645	397676	+	1	5_SpeGroup
iORF_127877	MSH-587-1	SpC	1	45	ordered_Spar_13	397645	397689	+	1	4_divergent
iORF_127879	MSH-587-1	SpC	0	40	ordered_Spar_13	397719	397758	+	0	5_SpeGroup
iORF_127888	MSH-587-1	SpC	1	12	ordered_Spar_13	399933	399944	+	0	3_pPar
iORF_127889	MSH-587-1	SpC	0	15	ordered_Spar_13	399948	399962	+	0	5_SpeGroup
iORF_127891	MSH-587-1	SpC	1	36	ordered_Spar_13	400005	400040	-	2	5_SpeGroup
iORF_127892	MSH-587-1	SpC	1	18	ordered_Spar_13	400019	400036	-	0	3_pPar
iORF_127894	MSH-587-1	SpC	1	12	ordered_Spar_13	400039	400050	+	0	5_SpeGroup
iORF_127971	MSH-587-1	SpC	0	9	ordered_Spar_13	402821	402829	-	0	4_divergent
iORF_127974	MSH-587-1	SpC	1	99	ordered_Spar_13	402828	402926	+	0	4_divergent
iORF_127975	MSH-587-1	SpC	0	89	ordered_Spar_13	402828	402916	+	0	5_SpeGroup
iORF_127991	MSH-587-1	SpC	0	104	ordered_Spar_13	404486	404589	-	11	6_polymorphic
iORF_127987	MSH-587-1	SpC	1	57	ordered_Spar_13	404543	404599	+	1	4_divergent
iORF_127988	MSH-587-1	SpC	0	68	ordered_Spar_13	404543	404610	+	1	5_SpeGroup
iORF_127976	MSH-587-1	SpC	1	33	ordered_Spar_13	404576	404608	-	1	4_divergent
iORF_127978	MSH-587-1	SpC	0	20	ordered_Spar_13	404589	404608	-	1	5_SpeGroup
iORF_127980	MSH-587-1	SpC	0	36	ordered_Spar_13	404626	404661	+	0	6_polymorphic
iORF_127983	MSH-587-1	SpC	1	42	ordered_Spar_13	404641	404682	-	0	1_conserved
iORF_127984	MSH-587-1	SpC	1	12	ordered_Spar_13	404667	404678	-	0	4_divergent
iORF_127985	MSH-587-1	SpC	0	51	ordered_Spar_13	404675	404725	-	0	6_polymorphic
iORF_127996	MSH-587-1	SpC	1	39	ordered_Spar_13	406308	406346	-	0	3_pPar
iORF_127999	MSH-587-1	SpC	1	84	ordered_Spar_13	406321	406404	+	1	5_SpeGroup
iORF_128000	MSH-587-1	SpC	0	173	ordered_Spar_13	406321	406493	+	1	4_divergent
iORF_128002	MSH-587-1	SpC	1	129	ordered_Spar_13	406365	406493	+	1	5_SpeGroup
iORF_128003	MSH-587-1	SpC	0	9	ordered_Spar_13	406396	406404	+	0	4_divergent
iORF_128005	MSH-587-1	SpC	1	15	ordered_Spar_13	406429	406443	-	0	3_pPar
iORF_128007	MSH-587-1	SpC	1	9	ordered_Spar_13	406473	406481	-	0	1_conserved
iORF_128008	MSH-587-1	SpC	1	54	ordered_Spar_13	406478	406531	-	0	1_conserved
iORF_128009	MSH-587-1	SpC	0	24	ordered_Spar_13	406480	406503	+	0	6_polymorphic
iORF_128010	MSH-587-1	SpC	1	42	ordered_Spar_13	406480	406521	+	0	6_polymorphic
iORF_128068	MSH-587-1	SpC	1	102	ordered_Spar_13	410589	410690	+	8	4_divergent
iORF_128069	MSH-587-1	SpC	0	139	ordered_Spar_13	410589	410727	+	8	5_SpeGroup
iORF_128035	MSH-587-1	SpC	0	192	ordered_Spar_13	410618	410809	-	11	7_ancest
iORF_128015	MSH-587-1	SpC	1	36	ordered_Spar_13	410719	410754	-	0	4_divergent
iORF_128017	MSH-587-1	SpC	1	198	ordered_Spar_13	410724	410921	-	4	4_divergent
iORF_128018	MSH-587-1	SpC	0	81	ordered_Spar_13	410759	410839	+	1	5_SpeGroup
iORF_128019	MSH-587-1	SpC	0	137	ordered_Spar_13	410759	410895	+	2	5_SpeGroup
iORF_128020	MSH-587-1	SpC	1	243	ordered_Spar_13	410759	411001	+	9	5_SpeGroup
iORF_128021	MSH-587-1	SpC	1	36	ordered_Spar_13	410774	410809	-	1	5_SpeGroup
iORF_128024	MSH-587-1	SpC	1	72	ordered_Spar_13	410816	410887	-	1	5_SpeGroup
iORF_128025	MSH-587-1	SpC	0	21	ordered_Spar_13	410875	410895	+	0	7_ancest
iORF_128031	MSH-587-1	SpC	1	51	ordered_Spar_13	410901	410951	+	6	5_SpeGroup
iORF_128034	MSH-587-1	SpC	0	104	ordered_Spar_13	410931	411034	-	8	5_SpeGroup
iORF_128038	MSH-587-1	SpC	1	60	ordered_Spar_13	410957	411016	-	1	4_divergent
iORF_128040	MSH-587-1	SpC	0	24	ordered_Spar_13	410993	411016	-	0	5_SpeGroup
iORF_128041	MSH-587-1	SpC	1	30	ordered_Spar_13	411001	411030	+	1	4_divergent
iORF_128042	MSH-587-1	SpC	0	41	ordered_Spar_13	411001	411041	+	2	5_SpeGroup
iORF_128044	MSH-587-1	SpC	1	15	ordered_Spar_13	411020	411034	-	0	4_divergent
iORF_128045	MSH-587-1	SpC	1	27	ordered_Spar_13	411031	411057	-	1	6_polymorphic
iORF_128046	MSH-587-1	SpC	0	30	ordered_Spar_13	411031	411060	-	1	6_polymorphic
iORF_128047	MSH-587-1	SpC	1	9	ordered_Spar_13	411033	411041	+	1	4_divergent
iORF_128055	MSH-587-1	SpC	0	74	ordered_Spar_13	411117	411190	-	4	4_divergent
iORF_128056	MSH-587-1	SpC	0	112	ordered_Spar_13	411117	411228	-	10	7_ancest
iORF_128057	MSH-587-1	SpC	1	66	ordered_Spar_13	411125	411190	-	4	5_SpeGroup
iORF_128060	MSH-587-1	SpC	0	63	ordered_Spar_13	411166	411228	-	10	6_polymorphic
iORF_128062	MSH-587-1	SpC	0	36	ordered_Spar_13	411193	411228	-	6	6_polymorphic
iORF_128063	MSH-587-1	SpC	1	9	ordered_Spar_13	411234	411242	+	0	3_pPar
iORF_128137	MSH-587-1	SpC	1	33	ordered_Spar_13	415616	415648	-	0	1_conserved
iORF_128127	MSH-587-1	SpC	0	57	ordered_Spar_13	415633	415689	+	3	6_polymorphic
iORF_128146	MSH-587-1	SpC	1	60	ordered_Spar_13	416301	416360	+	0	4_divergent
iORF_128140	MSH-587-1	SpC	0	12	ordered_Spar_13	416414	416425	-	0	6_polymorphic
iORF_128152	MSH-587-1	SpC	1	87	ordered_Spar_13	417127	417213	+	1	3_pPar
iORF_128155	MSH-587-1	SpC	0	27	ordered_Spar_13	417876	417902	-	0	5_SpeGroup
iORF_128157	MSH-587-1	SpC	0	66	ordered_Spar_13	417882	417947	+	6	5_SpeGroup
iORF_128159	MSH-587-1	SpC	1	54	ordered_Spar_13	417899	417952	-	6	3_pPar
iORF_128154	MSH-587-1	SpC	1	15	ordered_Spar_13	417974	417988	-	1	3_pPar
iORF_128180	MSH-587-1	SpC	0	48	ordered_Spar_13	418475	418522	+	0	5_SpeGroup
iORF_128181	MSH-587-1	SpC	1	51	ordered_Spar_13	418475	418525	+	0	4_divergent
iORF_128185	MSH-587-1	SpC	0	72	ordered_Spar_13	418504	418575	-	0	4_divergent
iORF_128186	MSH-587-1	SpC	1	222	ordered_Spar_13	418504	418725	-	0	5_SpeGroup
iORF_128187	MSH-587-1	SpC	0	57	ordered_Spar_13	418519	418575	-	0	5_SpeGroup
iORF_128165	MSH-587-1	SpC	0	15	ordered_Spar_13	418572	418586	-	0	6_polymorphic
iORF_128168	MSH-587-1	SpC	0	105	ordered_Spar_13	418621	418725	-	0	4_divergent
iORF_128169	MSH-587-1	SpC	1	15	ordered_Spar_13	418629	418643	-	0	1_conserved
iORF_128170	MSH-587-1	SpC	0	68	ordered_Spar_13	418677	418744	-	1	5_SpeGroup
iORF_128172	MSH-587-1	SpC	1	30	ordered_Spar_13	418715	418744	-	1	4_divergent
iORF_128173	MSH-587-1	SpC	0	88	ordered_Spar_13	418715	418802	-	2	5_SpeGroup
iORF_128178	MSH-587-1	SpC	1	48	ordered_Spar_13	418755	418802	-	1	4_divergent
iORF_128179	MSH-587-1	SpC	0	89	ordered_Spar_13	418755	418843	-	1	5_SpeGroup
iORF_128182	MSH-587-1	SpC	1	69	ordered_Spar_13	418775	418843	-	1	4_divergent
iORF_128189	MSH-587-1	SpC	0	20	ordered_Spar_13	421109	421128	-	1	4_divergent
iORF_128192	MSH-587-1	SpC	1	9	ordered_Spar_13	421129	421137	-	0	4_divergent
iORF_128621	MSH-587-1	SpC	1	45	ordered_Spar_13	431239	431283	+	0	1_conserved
iORF_128623	MSH-587-1	SpC	0	59	ordered_Spar_13	431258	431316	+	3	6_polymorphic
iORF_128624	MSH-587-1	SpC	1	69	ordered_Spar_13	431258	431326	+	3	6_polymorphic
iORF_128675	MSH-587-1	SpC	0	36	ordered_Spar_13	432550	432585	-	0	5_SpeGroup
iORF_128682	MSH-587-1	SpC	1	30	ordered_Spar_13	432584	432613	+	0	1_conserved
iORF_128683	MSH-587-1	SpC	1	30	ordered_Spar_13	432592	432621	-	0	1_conserved
iORF_128632	MSH-587-1	SpC	0	103	ordered_Spar_13	432678	432780	-	1	7_ancest
iORF_128636	MSH-587-1	SpC	0	87	ordered_Spar_13	432694	432780	-	1	6_polymorphic
iORF_128637	MSH-587-1	SpC	1	81	ordered_Spar_13	432700	432780	-	1	6_polymorphic
iORF_128639	MSH-587-1	SpC	0	42	ordered_Spar_13	432739	432780	-	1	5_SpeGroup
iORF_128641	MSH-587-1	SpC	0	76	ordered_Spar_13	432752	432827	-	1	6_polymorphic
iORF_128642	MSH-587-1	SpC	0	102	ordered_Spar_13	432752	432853	-	18	5_SpeGroup
iORF_128643	MSH-587-1	SpC	1	129	ordered_Spar_13	432752	432880	-	18	6_polymorphic
iORF_128644	MSH-587-1	SpC	0	164	ordered_Spar_13	432752	432915	-	19	7_ancest
iORF_128645	MSH-587-1	SpC	1	18	ordered_Spar_13	432781	432798	-	0	1_conserved
iORF_128646	MSH-587-1	SpC	1	42	ordered_Spar_13	432786	432827	-	0	6_polymorphic
iORF_128648	MSH-587-1	SpC	0	31	ordered_Spar_13	432799	432829	+	0	6_polymorphic
iORF_128651	MSH-587-1	SpC	0	98	ordered_Spar_13	432799	432896	+	18	5_SpeGroup
iORF_128652	MSH-587-1	SpC	1	123	ordered_Spar_13	432799	432921	+	18	6_polymorphic
iORF_128657	MSH-587-1	SpC	1	9	ordered_Spar_13	432848	432856	+	0	4_divergent
iORF_128658	MSH-587-1	SpC	0	74	ordered_Spar_13	432848	432921	+	1	5_SpeGroup
iORF_128659	MSH-587-1	SpC	1	15	ordered_Spar_13	432853	432867	-	0	5_SpeGroup
iORF_128660	MSH-587-1	SpC	0	62	ordered_Spar_13	432854	432915	-	1	5_SpeGroup
iORF_128661	MSH-587-1	SpC	1	12	ordered_Spar_13	432858	432869	+	0	3_pPar
iORF_128662	MSH-587-1	SpC	1	69	ordered_Spar_13	432866	432934	+	1	5_SpeGroup
iORF_128663	MSH-587-1	SpC	0	47	ordered_Spar_13	432875	432921	+	1	7_ancest
iORF_128664	MSH-587-1	SpC	0	60	ordered_Spar_13	432875	432934	+	1	5_SpeGroup
iORF_128665	MSH-587-1	SpC	1	36	ordered_Spar_13	432880	432915	-	1	4_divergent
iORF_128667	MSH-587-1	SpC	0	21	ordered_Spar_13	432914	432934	+	0	5_SpeGroup
iORF_128668	MSH-587-1	SpC	1	114	ordered_Spar_13	432938	433051	+	4	4_divergent
iORF_128672	MSH-587-1	SpC	0	75	ordered_Spar_13	432977	433051	+	3	7_ancest
iORF_128673	MSH-587-1	SpC	0	81	ordered_Spar_13	432977	433057	+	3	5_SpeGroup
iORF_128676	MSH-587-1	SpC	1	81	ordered_Spar_13	433011	433091	-	0	3_pPar
iORF_128678	MSH-587-1	SpC	1	24	ordered_Spar_13	433024	433047	+	0	3_pPar
iORF_128679	MSH-587-1	SpC	0	15	ordered_Spar_13	433039	433053	-	0	5_SpeGroup
iORF_128680	MSH-587-1	SpC	1	72	ordered_Spar_13	433039	433110	-	0	4_divergent
iORF_128681	MSH-587-1	SpC	0	57	ordered_Spar_13	433054	433110	-	0	5_SpeGroup
iORF_128702	MSH-587-1	SpC	1	24	ordered_Spar_13	436057	436080	+	0	1_conserved
iORF_128688	MSH-587-1	SpC	0	162	ordered_Spar_13	436070	436231	+	0	6_polymorphic
iORF_128684	MSH-587-1	SpC	1	39	ordered_Spar_13	436193	436231	+	0	6_polymorphic
iORF_128685	MSH-587-1	SpC	0	47	ordered_Spar_13	436193	436239	+	0	4_divergent
iORF_128686	MSH-587-1	SpC	0	79	ordered_Spar_13	436193	436271	+	0	6_polymorphic
iORF_128687	MSH-587-1	SpC	1	12	ordered_Spar_13	436223	436234	-	0	1_conserved
iORF_128697	MSH-587-1	SpC	1	45	ordered_Spar_13	436410	436454	-	0	3_pPar
iORF_128698	MSH-587-1	SpC	1	57	ordered_Spar_13	436416	436472	+	0	1_conserved
iORF_128700	MSH-587-1	SpC	1	12	ordered_Spar_13	436451	436462	-	0	1_conserved
iORF_128701	MSH-587-1	SpC	1	33	ordered_Spar_13	436469	436501	-	0	3_pPar
iORF_128707	MSH-587-1	SpC	1	24	ordered_Spar_13	437607	437630	+	0	3_pPar
iORF_128722	MSH-587-1	SpC	1	24	ordered_Spar_13	437622	437645	-	0	1_conserved
iORF_128831	MSH-587-1	SpC	1	24	ordered_Spar_13	437745	437768	+	1	4_divergent
iORF_128833	MSH-587-1	SpC	0	41	ordered_Spar_13	437745	437785	+	1	5_SpeGroup
iORF_128842	MSH-587-1	SpC	0	30	ordered_Spar_13	437753	437782	-	1	6_polymorphic
iORF_128860	MSH-587-1	SpC	1	18	ordered_Spar_13	437765	437782	-	0	6_polymorphic
iORF_128941	MSH-587-1	SpC	1	9	ordered_Spar_13	437867	437875	-	0	1_conserved
iORF_128950	MSH-587-1	SpC	0	27	ordered_Spar_13	437916	437942	-	0	6_polymorphic
iORF_128951	MSH-587-1	SpC	0	227	ordered_Spar_13	437916	438142	-	12	5_SpeGroup
iORF_128952	MSH-587-1	SpC	1	240	ordered_Spar_13	437916	438155	-	12	6_polymorphic
iORF_128953	MSH-587-1	SpC	0	227	ordered_Spar_13	437929	438155	-	12	6_polymorphic
iORF_128954	MSH-587-1	SpC	1	201	ordered_Spar_13	437942	438142	-	12	5_SpeGroup
iORF_128955	MSH-587-1	SpC	0	51	ordered_Spar_13	437965	438015	-	2	5_SpeGroup
iORF_128958	MSH-587-1	SpC	0	180	ordered_Spar_13	437976	438155	-	7	5_SpeGroup
iORF_128960	MSH-587-1	SpC	0	133	ordered_Spar_13	438010	438142	-	5	5_SpeGroup
iORF_128962	MSH-587-1	SpC	1	45	ordered_Spar_13	438037	438081	+	4	3_pPar
iORF_128966	MSH-587-1	SpC	0	42	ordered_Spar_13	438055	438096	-	5	6_polymorphic
iORF_128969	MSH-587-1	SpC	1	12	ordered_Spar_13	438074	438085	+	1	3_pPar
iORF_128710	MSH-587-1	SpC	0	18	ordered_Spar_13	438605	438622	-	0	6_polymorphic
iORF_128724	MSH-587-1	SpC	1	81	ordered_Spar_13	438662	438742	+	1	3_pPar
iORF_128725	MSH-587-1	SpC	0	57	ordered_Spar_13	438694	438750	-	1	5_SpeGroup
iORF_128727	MSH-587-1	SpC	1	63	ordered_Spar_13	438696	438758	+	1	3_pPar
iORF_128728	MSH-587-1	SpC	1	30	ordered_Spar_13	438703	438732	+	1	3_pPar
iORF_128731	MSH-587-1	SpC	0	71	ordered_Spar_13	438729	438799	-	1	4_divergent
iORF_128732	MSH-587-1	SpC	0	62	ordered_Spar_13	438733	438794	+	1	4_divergent
iORF_128733	MSH-587-1	SpC	1	69	ordered_Spar_13	438733	438801	+	1	4_divergent
iORF_128734	MSH-587-1	SpC	1	36	ordered_Spar_13	438764	438799	-	1	4_divergent
iORF_128736	MSH-587-1	SpC	1	36	ordered_Spar_13	438851	438886	-	0	1_conserved
iORF_128737	MSH-587-1	SpC	0	36	ordered_Spar_13	438853	438888	+	0	5_SpeGroup
iORF_128739	MSH-587-1	SpC	1	72	ordered_Spar_13	438876	438947	-	0	3_pPar
iORF_128740	MSH-587-1	SpC	1	78	ordered_Spar_13	438885	438962	+	0	4_divergent
iORF_128742	MSH-587-1	SpC	0	116	ordered_Spar_13	438885	439000	+	1	5_SpeGroup
iORF_128743	MSH-587-1	SpC	0	198	ordered_Spar_13	438938	439135	-	2	5_SpeGroup
iORF_128744	MSH-587-1	SpC	1	75	ordered_Spar_13	438955	439029	-	1	5_SpeGroup
iORF_128748	MSH-587-1	SpC	1	93	ordered_Spar_13	439028	439120	+	1	5_SpeGroup
iORF_128749	MSH-587-1	SpC	1	24	ordered_Spar_13	439038	439061	-	0	3_pPar
iORF_128750	MSH-587-1	SpC	1	75	ordered_Spar_13	439061	439135	-	1	4_divergent
iORF_128751	MSH-587-1	SpC	0	112	ordered_Spar_13	439061	439172	-	5	5_SpeGroup
iORF_128755	MSH-587-1	SpC	1	33	ordered_Spar_13	439092	439124	+	0	4_divergent
iORF_128761	MSH-587-1	SpC	1	45	ordered_Spar_13	439132	439176	-	4	3_pPar
iORF_128762	MSH-587-1	SpC	0	48	ordered_Spar_13	439148	439195	-	0	5_SpeGroup
iORF_128763	MSH-587-1	SpC	1	39	ordered_Spar_13	439152	439190	+	0	6_polymorphic
iORF_128764	MSH-587-1	SpC	1	36	ordered_Spar_13	439160	439195	-	0	4_divergent
iORF_128766	MSH-587-1	SpC	0	27	ordered_Spar_13	439171	439197	+	0	5_SpeGroup
iORF_128767	MSH-587-1	SpC	0	24	ordered_Spar_13	439185	439208	-	0	7_ancest
iORF_128768	MSH-587-1	SpC	1	54	ordered_Spar_13	439194	439247	+	1	4_divergent
iORF_128769	MSH-587-1	SpC	0	69	ordered_Spar_13	439194	439262	+	1	5_SpeGroup
iORF_128776	MSH-587-1	SpC	1	24	ordered_Spar_13	439259	439282	-	2	3_pPar
iORF_128778	MSH-587-1	SpC	1	21	ordered_Spar_13	439279	439299	-	0	4_divergent
iORF_128779	MSH-587-1	SpC	0	66	ordered_Spar_13	439279	439344	-	3	5_SpeGroup
iORF_128780	MSH-587-1	SpC	1	69	ordered_Spar_13	439281	439349	+	3	4_divergent
iORF_128781	MSH-587-1	SpC	1	66	ordered_Spar_13	439306	439371	+	3	3_pPar
iORF_128787	MSH-587-1	SpC	0	24	ordered_Spar_13	439399	439422	-	0	4_divergent
iORF_128788	MSH-587-1	SpC	0	9	ordered_Spar_13	439410	439418	-	0	5_SpeGroup
iORF_128789	MSH-587-1	SpC	1	27	ordered_Spar_13	439536	439562	-	0	3_pPar
iORF_128810	MSH-587-1	SpC	0	108	ordered_Spar_13	439673	439780	+	3	7_ancest
iORF_128813	MSH-587-1	SpC	0	24	ordered_Spar_13	439729	439752	-	0	5_SpeGroup
iORF_128814	MSH-587-1	SpC	1	21	ordered_Spar_13	439732	439752	-	0	4_divergent
iORF_128815	MSH-587-1	SpC	0	39	ordered_Spar_13	439732	439770	-	0	5_SpeGroup
iORF_128825	MSH-587-1	SpC	0	39	ordered_Spar_13	439857	439895	+	3	5_SpeGroup
iORF_128838	MSH-587-1	SpC	1	30	ordered_Spar_13	439906	439935	-	0	4_divergent
iORF_128839	MSH-587-1	SpC	1	33	ordered_Spar_13	439912	439944	+	0	5_SpeGroup
iORF_128840	MSH-587-1	SpC	0	54	ordered_Spar_13	439924	439977	+	0	5_SpeGroup
iORF_128841	MSH-587-1	SpC	1	15	ordered_Spar_13	439925	439939	+	0	5_SpeGroup
iORF_128843	MSH-587-1	SpC	1	12	ordered_Spar_13	439963	439974	+	0	6_polymorphic
iORF_128844	MSH-587-1	SpC	0	21	ordered_Spar_13	439963	439983	+	0	7_ancest
iORF_128846	MSH-587-1	SpC	0	135	ordered_Spar_13	439980	440114	-	4	5_SpeGroup
iORF_128848	MSH-587-1	SpC	1	42	ordered_Spar_13	439991	440032	-	0	3_pPar
iORF_128849	MSH-587-1	SpC	0	12	ordered_Spar_13	439995	440006	+	0	7_ancest
iORF_128850	MSH-587-1	SpC	1	30	ordered_Spar_13	439995	440024	+	0	3_pPar
iORF_128851	MSH-587-1	SpC	0	30	ordered_Spar_13	440003	440032	-	0	7_ancest
iORF_128855	MSH-587-1	SpC	0	93	ordered_Spar_13	440029	440121	-	4	6_polymorphic
iORF_128856	MSH-587-1	SpC	1	78	ordered_Spar_13	440044	440121	-	4	6_polymorphic
iORF_128861	MSH-587-1	SpC	1	18	ordered_Spar_13	440063	440080	-	2	3_pPar
iORF_128864	MSH-587-1	SpC	1	30	ordered_Spar_13	440079	440108	+	0	3_pPar
iORF_128872	MSH-587-1	SpC	1	51	ordered_Spar_13	440268	440318	-	0	1_conserved
iORF_128875	MSH-587-1	SpC	0	213	ordered_Spar_13	440280	440492	+	14	5_SpeGroup
iORF_128878	MSH-587-1	SpC	0	76	ordered_Spar_13	440301	440376	+	13	6_polymorphic
iORF_128879	MSH-587-1	SpC	1	99	ordered_Spar_13	440301	440399	+	13	5_SpeGroup
iORF_128880	MSH-587-1	SpC	0	101	ordered_Spar_13	440301	440401	+	14	6_polymorphic
iORF_128881	MSH-587-1	SpC	0	116	ordered_Spar_13	440301	440416	+	14	7_ancest
iORF_128883	MSH-587-1	SpC	1	33	ordered_Spar_13	440361	440393	-	0	3_pPar
iORF_128885	MSH-587-1	SpC	0	20	ordered_Spar_13	440382	440401	+	1	6_polymorphic
iORF_128886	MSH-587-1	SpC	0	174	ordered_Spar_13	440431	440604	+	4	5_SpeGroup
iORF_128887	MSH-587-1	SpC	1	36	ordered_Spar_13	440436	440471	-	0	3_pPar
iORF_128888	MSH-587-1	SpC	1	66	ordered_Spar_13	440438	440503	+	0	4_divergent
iORF_128889	MSH-587-1	SpC	0	69	ordered_Spar_13	440438	440506	+	0	5_SpeGroup
iORF_128892	MSH-587-1	SpC	1	30	ordered_Spar_13	440461	440490	-	0	6_polymorphic
iORF_128894	MSH-587-1	SpC	0	54	ordered_Spar_13	440500	440553	-	2	7_ancest
iORF_128895	MSH-587-1	SpC	0	51	ordered_Spar_13	440503	440553	-	2	5_SpeGroup
iORF_128896	MSH-587-1	SpC	0	93	ordered_Spar_13	440512	440604	+	3	5_SpeGroup
iORF_128897	MSH-587-1	SpC	0	53	ordered_Spar_13	440520	440572	-	1	6_polymorphic
iORF_128898	MSH-587-1	SpC	1	54	ordered_Spar_13	440520	440573	-	2	6_polymorphic
iORF_128901	MSH-587-1	SpC	0	9	ordered_Spar_13	440552	440560	+	0	4_divergent
iORF_128904	MSH-587-1	SpC	1	42	ordered_Spar_13	440619	440660	-	0	5_SpeGroup
iORF_128906	MSH-587-1	SpC	0	34	ordered_Spar_13	440627	440660	-	0	5_SpeGroup
iORF_128913	MSH-587-1	SpC	0	9	ordered_Spar_13	440765	440773	-	0	5_SpeGroup
iORF_128914	MSH-587-1	SpC	1	15	ordered_Spar_13	440770	440784	-	0	4_divergent
iORF_128916	MSH-587-1	SpC	0	24	ordered_Spar_13	440797	440820	+	0	4_divergent
iORF_128917	MSH-587-1	SpC	0	32	ordered_Spar_13	440802	440833	+	1	5_SpeGroup
iORF_128918	MSH-587-1	SpC	1	78	ordered_Spar_13	440802	440879	+	1	4_divergent
iORF_128920	MSH-587-1	SpC	1	111	ordered_Spar_13	440830	440940	-	0	3_pPar
iORF_128921	MSH-587-1	SpC	0	141	ordered_Spar_13	440833	440973	+	0	5_SpeGroup
iORF_128923	MSH-587-1	SpC	0	18	ordered_Spar_13	440853	440870	-	0	5_SpeGroup
iORF_128924	MSH-587-1	SpC	1	117	ordered_Spar_13	440857	440973	+	0	4_divergent
iORF_128927	MSH-587-1	SpC	1	18	ordered_Spar_13	440880	440897	-	0	3_pPar
iORF_128928	MSH-587-1	SpC	1	135	ordered_Spar_13	440888	441022	-	0	3_pPar
iORF_128931	MSH-587-1	SpC	1	90	ordered_Spar_13	440913	441002	-	0	6_polymorphic
iORF_128936	MSH-587-1	SpC	1	24	ordered_Spar_13	440939	440962	+	0	3_pPar
iORF_128937	MSH-587-1	SpC	1	27	ordered_Spar_13	440964	440990	+	0	3_pPar
iORF_128938	MSH-587-1	SpC	1	9	ordered_Spar_13	440990	440998	+	0	1_conserved
iORF_128939	MSH-587-1	SpC	0	24	ordered_Spar_13	441021	441044	+	0	5_SpeGroup
iORF_128940	MSH-587-1	SpC	1	84	ordered_Spar_13	441021	441104	+	0	4_divergent
iORF_128942	MSH-587-1	SpC	0	57	ordered_Spar_13	441048	441104	+	0	4_divergent
iORF_128943	MSH-587-1	SpC	1	111	ordered_Spar_13	441108	441218	-	3	3_pPar
iORF_129083	MSH-587-1	SpC	0	168	ordered_Spar_13	442426	442593	+	7	5_SpeGroup
iORF_129088	MSH-587-1	SpC	0	66	ordered_Spar_13	442426	442491	+	0	5_SpeGroup
iORF_129110	MSH-587-1	SpC	1	24	ordered_Spar_13	442445	442468	+	0	1_conserved
iORF_129141	MSH-587-1	SpC	1	66	ordered_Spar_13	442492	442557	-	5	5_SpeGroup
iORF_129142	MSH-587-1	SpC	0	90	ordered_Spar_13	442492	442581	-	7	5_SpeGroup
iORF_129143	MSH-587-1	SpC	0	93	ordered_Spar_13	442492	442584	-	7	5_SpeGroup
iORF_129013	MSH-587-1	SpC	1	78	ordered_Spar_13	442516	442593	+	4	4_divergent
iORF_129021	MSH-587-1	SpC	1	45	ordered_Spar_13	442532	442576	+	4	3_pPar
iORF_129078	MSH-587-1	SpC	1	78	ordered_Spar_13	442646	442723	-	2	5_SpeGroup
iORF_129096	MSH-587-1	SpC	0	40	ordered_Spar_13	442684	442723	-	0	4_divergent
iORF_129105	MSH-587-1	SpC	1	36	ordered_Spar_13	442812	442847	+	0	3_pPar
iORF_129106	MSH-587-1	SpC	0	60	ordered_Spar_13	442823	442882	-	6	6_polymorphic
iORF_129108	MSH-587-1	SpC	1	18	ordered_Spar_13	442828	442845	-	0	3_pPar
iORF_129109	MSH-587-1	SpC	1	30	ordered_Spar_13	442836	442865	-	6	3_pPar
iORF_129115	MSH-587-1	SpC	0	30	ordered_Spar_13	442875	442904	-	0	5_SpeGroup
iORF_129116	MSH-587-1	SpC	1	30	ordered_Spar_13	442875	442904	-	1	4_divergent
iORF_129117	MSH-587-1	SpC	0	11	ordered_Spar_13	442911	442921	+	1	7_ancest
iORF_129118	MSH-587-1	SpC	0	39	ordered_Spar_13	442926	442964	+	0	5_SpeGroup
iORF_129121	MSH-587-1	SpC	1	15	ordered_Spar_13	442937	442951	+	0	1_conserved
iORF_129124	MSH-587-1	SpC	0	65	ordered_Spar_13	442972	443036	-	12	5_SpeGroup
iORF_129125	MSH-587-1	SpC	0	36	ordered_Spar_13	443001	443036	-	2	7_ancest
iORF_129091	MSH-587-1	SpC	0	42	ordered_Spar_13	445279	445320	-	0	5_SpeGroup
iORF_129098	MSH-587-1	SpC	1	147	ordered_Spar_13	445420	445566	-	0	3_pPar
iORF_129099	MSH-587-1	SpC	1	48	ordered_Spar_13	445479	445526	-	0	1_conserved
iORF_129100	MSH-587-1	SpC	1	102	ordered_Spar_13	445525	445626	+	0	1_conserved
iORF_129102	MSH-587-1	SpC	1	30	ordered_Spar_13	445593	445622	-	0	1_conserved
iORF_129167	MSH-587-1	SpC	1	18	ordered_Spar_13	448882	448899	-	0	4_divergent
iORF_129168	MSH-587-1	SpC	0	50	ordered_Spar_13	448882	448931	-	0	6_polymorphic
iORF_129170	MSH-587-1	SpC	0	89	ordered_Spar_13	448882	448970	-	2	6_polymorphic
iORF_129173	MSH-587-1	SpC	0	62	ordered_Spar_13	448891	448952	+	2	6_polymorphic
iORF_129174	MSH-587-1	SpC	0	63	ordered_Spar_13	448891	448953	+	2	6_polymorphic
iORF_129175	MSH-587-1	SpC	1	72	ordered_Spar_13	448891	448962	+	2	4_divergent
iORF_129178	MSH-587-1	SpC	1	75	ordered_Spar_13	448896	448970	-	2	4_divergent
iORF_129181	MSH-587-1	SpC	0	58	ordered_Spar_13	448909	448966	-	2	6_polymorphic
iORF_129182	MSH-587-1	SpC	1	33	ordered_Spar_13	448934	448966	-	2	6_polymorphic
iORF_129183	MSH-587-1	SpC	0	37	ordered_Spar_13	448934	448970	-	2	6_polymorphic
iORF_129184	MSH-587-1	SpC	0	24	ordered_Spar_13	448939	448962	+	0	6_polymorphic
iORF_129185	MSH-587-1	SpC	0	34	ordered_Spar_13	448939	448972	+	0	6_polymorphic
iORF_129194	MSH-587-1	SpC	1	42	ordered_Spar_13	451654	451695	-	0	1_conserved
iORF_129195	MSH-587-1	SpC	1	54	ordered_Spar_13	451667	451720	+	0	1_conserved
iORF_129196	MSH-587-1	SpC	1	42	ordered_Spar_13	451684	451725	+	0	3_pPar
iORF_129198	MSH-587-1	SpC	1	27	ordered_Spar_13	451727	451753	-	0	3_pPar
iORF_129200	MSH-587-1	SpC	1	93	ordered_Spar_13	451750	451842	-	0	4_divergent
iORF_129202	MSH-587-1	SpC	1	27	ordered_Spar_13	451782	451808	+	0	3_pPar
iORF_129203	MSH-587-1	SpC	0	12	ordered_Spar_13	451858	451869	+	0	5_SpeGroup
iORF_129213	MSH-587-1	SpC	0	18	ordered_Spar_13	451959	451976	+	0	5_SpeGroup
iORF_129214	MSH-587-1	SpC	0	45	ordered_Spar_13	451959	452003	+	1	5_SpeGroup
iORF_129215	MSH-587-1	SpC	1	63	ordered_Spar_13	451959	452021	+	1	5_SpeGroup
iORF_129217	MSH-587-1	SpC	0	48	ordered_Spar_13	451998	452045	-	3	5_SpeGroup
iORF_129218	MSH-587-1	SpC	1	12	ordered_Spar_13	452034	452045	-	2	4_divergent
iORF_129243	MSH-587-1	SpC	0	201	ordered_Spar_13	454559	454759	+	1	7_ancest
iORF_129278	MSH-587-1	SpC	1	171	ordered_Spar_13	454589	454759	+	1	4_divergent
iORF_129235	MSH-587-1	SpC	1	42	ordered_Spar_13	454671	454712	+	1	3_pPar
iORF_129239	MSH-587-1	SpC	1	81	ordered_Spar_13	454702	454782	-	0	3_pPar
iORF_129240	MSH-587-1	SpC	0	48	ordered_Spar_13	454712	454759	+	0	5_SpeGroup
iORF_129242	MSH-587-1	SpC	0	174	ordered_Spar_13	454763	454936	-	0	5_SpeGroup
iORF_129244	MSH-587-1	SpC	1	27	ordered_Spar_13	454779	454805	-	0	3_pPar
iORF_129245	MSH-587-1	SpC	1	21	ordered_Spar_13	454798	454818	+	0	4_divergent
iORF_129246	MSH-587-1	SpC	0	24	ordered_Spar_13	454798	454821	+	0	5_SpeGroup
iORF_129249	MSH-587-1	SpC	1	57	ordered_Spar_13	454825	454881	+	0	4_divergent
iORF_129250	MSH-587-1	SpC	0	75	ordered_Spar_13	454825	454899	+	0	5_SpeGroup
iORF_129252	MSH-587-1	SpC	1	204	ordered_Spar_13	454835	455038	+	0	6_polymorphic
iORF_129253	MSH-587-1	SpC	0	328	ordered_Spar_13	454835	455162	+	30	6_polymorphic
iORF_129254	MSH-587-1	SpC	1	60	ordered_Spar_13	454844	454903	-	0	4_divergent
iORF_129259	MSH-587-1	SpC	0	75	ordered_Spar_13	454896	454970	+	0	5_SpeGroup
iORF_129260	MSH-587-1	SpC	1	18	ordered_Spar_13	454912	454929	-	0	3_pPar
iORF_129261	MSH-587-1	SpC	0	21	ordered_Spar_13	454916	454936	-	0	5_SpeGroup
iORF_129262	MSH-587-1	SpC	1	24	ordered_Spar_13	454916	454939	-	0	5_SpeGroup
iORF_129265	MSH-587-1	SpC	1	9	ordered_Spar_13	454948	454956	-	0	3_pPar
iORF_129266	MSH-587-1	SpC	1	114	ordered_Spar_13	454953	455066	-	0	5_SpeGroup
iORF_129271	MSH-587-1	SpC	1	39	ordered_Spar_13	455015	455053	-	0	4_divergent
iORF_129272	MSH-587-1	SpC	0	52	ordered_Spar_13	455015	455066	-	0	6_polymorphic
iORF_129275	MSH-587-1	SpC	0	19	ordered_Spar_13	455048	455066	-	0	6_polymorphic
iORF_129282	MSH-587-1	SpC	0	73	ordered_Spar_13	455083	455155	-	2	5_SpeGroup
iORF_129283	MSH-587-1	SpC	0	85	ordered_Spar_13	455083	455167	-	2	7_ancest
iORF_129284	MSH-587-1	SpC	1	72	ordered_Spar_13	455096	455167	-	0	4_divergent
iORF_129287	MSH-587-1	SpC	0	153	ordered_Spar_13	455128	455280	-	2	6_polymorphic
iORF_129288	MSH-587-1	SpC	0	150	ordered_Spar_13	455131	455280	-	2	6_polymorphic
iORF_129290	MSH-587-1	SpC	1	111	ordered_Spar_13	455170	455280	-	2	4_divergent
iORF_129291	MSH-587-1	SpC	1	12	ordered_Spar_13	455178	455189	+	2	3_pPar
iORF_129293	MSH-587-1	SpC	1	21	ordered_Spar_13	455210	455230	-	0	3_pPar
iORF_129294	MSH-587-1	SpC	0	36	ordered_Spar_13	455214	455249	+	0	6_polymorphic
iORF_129295	MSH-587-1	SpC	0	51	ordered_Spar_13	455219	455269	+	0	5_SpeGroup
iORF_129296	MSH-587-1	SpC	1	228	ordered_Spar_13	455219	455446	+	2	5_SpeGroup
iORF_129297	MSH-587-1	SpC	0	278	ordered_Spar_13	455219	455496	+	2	7_ancest
iORF_129298	MSH-587-1	SpC	1	120	ordered_Spar_13	455246	455365	-	1	5_SpeGroup
iORF_129299	MSH-587-1	SpC	0	283	ordered_Spar_13	455279	455561	+	2	7_ancest
iORF_129300	MSH-587-1	SpC	0	20	ordered_Spar_13	455279	455298	+	1	5_SpeGroup
iORF_129301	MSH-587-1	SpC	0	158	ordered_Spar_13	455279	455436	+	2	5_SpeGroup
iORF_129302	MSH-587-1	SpC	1	99	ordered_Spar_13	455301	455399	-	0	4_divergent
iORF_129303	MSH-587-1	SpC	0	116	ordered_Spar_13	455315	455430	+	0	5_SpeGroup
iORF_129304	MSH-587-1	SpC	1	33	ordered_Spar_13	455320	455352	-	0	3_pPar
iORF_129305	MSH-587-1	SpC	1	15	ordered_Spar_13	455322	455336	+	0	3_pPar
iORF_129306	MSH-587-1	SpC	0	38	ordered_Spar_13	455362	455399	-	0	5_SpeGroup
iORF_129307	MSH-587-1	SpC	1	33	ordered_Spar_13	455398	455430	+	0	4_divergent
iORF_129223	MSH-587-1	SpC	1	66	ordered_Spar_13	455547	455612	-	0	3_pPar
iORF_129225	MSH-587-1	SpC	1	21	ordered_Spar_13	455572	455592	+	0	6_polymorphic
iORF_129226	MSH-587-1	SpC	0	105	ordered_Spar_13	455577	455681	+	2	5_SpeGroup
iORF_129229	MSH-587-1	SpC	1	48	ordered_Spar_13	455618	455665	+	2	3_pPar
iORF_129230	MSH-587-1	SpC	1	30	ordered_Spar_13	455625	455654	-	2	3_pPar
iORF_129232	MSH-587-1	SpC	1	18	ordered_Spar_13	455654	455671	-	0	3_pPar
iORF_129311	MSH-587-1	SpC	0	21	ordered_Spar_13	456380	456400	-	0	4_divergent
iORF_129312	MSH-587-1	SpC	1	24	ordered_Spar_13	456447	456470	+	0	1_conserved
iORF_129313	MSH-587-1	SpC	1	12	ordered_Spar_13	456467	456478	-	1	3_pPar
iORF_129323	MSH-587-1	SpC	0	33	ordered_Spar_13	457849	457881	+	1	6_polymorphic
iORF_129325	MSH-587-1	SpC	0	130	ordered_Spar_13	457851	457980	+	6	5_SpeGroup
iORF_129326	MSH-587-1	SpC	0	170	ordered_Spar_13	457851	458020	+	7	5_SpeGroup
iORF_129328	MSH-587-1	SpC	0	113	ordered_Spar_13	457860	457972	-	6	5_SpeGroup
iORF_129331	MSH-587-1	SpC	0	13	ordered_Spar_13	457907	457919	-	0	4_divergent
iORF_129315	MSH-587-1	SpC	1	60	ordered_Spar_13	457913	457972	-	1	4_divergent
iORF_129316	MSH-587-1	SpC	1	33	ordered_Spar_13	457918	457950	+	0	5_SpeGroup
iORF_129318	MSH-587-1	SpC	1	30	ordered_Spar_13	457951	457980	+	1	4_divergent
iORF_129320	MSH-587-1	SpC	0	12	ordered_Spar_13	457991	458002	-	0	6_polymorphic
iORF_129347	MSH-587-1	SpC	1	60	ordered_Spar_13	459945	460004	+	0	4_divergent
iORF_129360	MSH-587-1	SpC	0	42	ordered_Spar_13	459963	460004	+	0	5_SpeGroup
iORF_129372	MSH-587-1	SpC	1	36	ordered_Spar_13	459997	460032	+	0	4_divergent
iORF_129373	MSH-587-1	SpC	0	54	ordered_Spar_13	459997	460050	+	0	5_SpeGroup
iORF_129333	MSH-587-1	SpC	1	21	ordered_Spar_13	460027	460047	-	0	3_pPar
iORF_129340	MSH-587-1	SpC	1	105	ordered_Spar_13	460054	460158	+	3	5_SpeGroup
iORF_129341	MSH-587-1	SpC	0	93	ordered_Spar_13	460066	460158	+	1	4_divergent
iORF_129343	MSH-587-1	SpC	1	36	ordered_Spar_13	460072	460107	-	1	4_divergent
iORF_129344	MSH-587-1	SpC	0	53	ordered_Spar_13	460072	460124	-	1	7_ancest
iORF_129345	MSH-587-1	SpC	0	153	ordered_Spar_13	460072	460224	-	1	5_SpeGroup
iORF_129346	MSH-587-1	SpC	1	33	ordered_Spar_13	460092	460124	-	1	4_divergent
iORF_129349	MSH-587-1	SpC	1	84	ordered_Spar_13	460141	460224	-	0	4_divergent
iORF_129350	MSH-587-1	SpC	0	103	ordered_Spar_13	460141	460243	-	0	5_SpeGroup
iORF_129351	MSH-587-1	SpC	1	15	ordered_Spar_13	460155	460169	+	0	3_pPar
iORF_129352	MSH-587-1	SpC	1	81	ordered_Spar_13	460163	460243	-	0	4_divergent
iORF_129353	MSH-587-1	SpC	0	65	ordered_Spar_13	460190	460254	+	1	5_SpeGroup
iORF_129354	MSH-587-1	SpC	1	18	ordered_Spar_13	460209	460226	+	0	1_conserved
iORF_129357	MSH-587-1	SpC	1	12	ordered_Spar_13	460265	460276	-	0	3_pPar
iORF_129358	MSH-587-1	SpC	0	36	ordered_Spar_13	460278	460313	+	2	6_polymorphic
iORF_129359	MSH-587-1	SpC	1	39	ordered_Spar_13	460278	460316	+	2	5_SpeGroup
iORF_129361	MSH-587-1	SpC	0	88	ordered_Spar_13	460310	460397	-	0	6_polymorphic
iORF_129362	MSH-587-1	SpC	1	15	ordered_Spar_13	460316	460330	+	0	5_SpeGroup
iORF_129363	MSH-587-1	SpC	0	16	ordered_Spar_13	460316	460331	+	0	4_divergent
iORF_129365	MSH-587-1	SpC	1	24	ordered_Spar_13	460374	460397	-	0	6_polymorphic
iORF_129370	MSH-587-1	SpC	1	15	ordered_Spar_13	460403	460417	+	0	3_pPar
iORF_129383	MSH-587-1	SpC	0	110	ordered_Spar_13	462053	462162	-	3	4_divergent
iORF_129384	MSH-587-1	SpC	1	18	ordered_Spar_13	462053	462070	-	0	5_SpeGroup
iORF_129387	MSH-587-1	SpC	1	12	ordered_Spar_13	462063	462074	-	0	1_conserved
iORF_129388	MSH-587-1	SpC	1	12	ordered_Spar_13	462069	462080	+	0	3_pPar
iORF_129392	MSH-587-1	SpC	1	21	ordered_Spar_13	462108	462128	+	2	5_SpeGroup
iORF_129393	MSH-587-1	SpC	0	43	ordered_Spar_13	462108	462150	+	2	5_SpeGroup
iORF_129394	MSH-587-1	SpC	0	77	ordered_Spar_13	462108	462184	+	2	5_SpeGroup
iORF_129374	MSH-587-1	SpC	1	81	ordered_Spar_13	462125	462205	-	0	3_pPar
iORF_129378	MSH-587-1	SpC	1	27	ordered_Spar_13	462236	462262	+	0	4_divergent
iORF_129379	MSH-587-1	SpC	0	40	ordered_Spar_13	462236	462275	+	0	5_SpeGroup
iORF_129380	MSH-587-1	SpC	0	12	ordered_Spar_13	462241	462252	+	0	5_SpeGroup
iORF_129382	MSH-587-1	SpC	1	27	ordered_Spar_13	462241	462267	+	0	5_SpeGroup
iORF_129427	MSH-587-1	SpC	0	102	ordered_Spar_13	464432	464533	-	0	7_ancest
iORF_129428	MSH-587-1	SpC	0	115	ordered_Spar_13	464432	464546	-	0	5_SpeGroup
iORF_129430	MSH-587-1	SpC	1	69	ordered_Spar_13	464432	464500	-	0	5_SpeGroup
iORF_129421	MSH-587-1	SpC	0	90	ordered_Spar_13	464457	464546	-	0	7_ancest
iORF_129431	MSH-587-1	SpC	0	57	ordered_Spar_13	464490	464546	-	0	5_SpeGroup
iORF_129434	MSH-587-1	SpC	1	72	ordered_Spar_13	464500	464571	-	1	3_pPar
iORF_129435	MSH-587-1	SpC	0	24	ordered_Spar_13	464525	464548	+	0	5_SpeGroup
iORF_129436	MSH-587-1	SpC	1	51	ordered_Spar_13	464525	464575	+	1	4_divergent
iORF_129397	MSH-587-1	SpC	0	226	ordered_Spar_13	464545	464770	+	11	5_SpeGroup
iORF_129398	MSH-587-1	SpC	1	57	ordered_Spar_13	464565	464621	+	2	4_divergent
iORF_129399	MSH-587-1	SpC	0	142	ordered_Spar_13	464565	464706	+	2	5_SpeGroup
iORF_129401	MSH-587-1	SpC	1	114	ordered_Spar_13	464593	464706	+	0	5_SpeGroup
iORF_129403	MSH-587-1	SpC	1	87	ordered_Spar_13	464599	464685	-	0	4_divergent
iORF_129404	MSH-587-1	SpC	0	106	ordered_Spar_13	464599	464704	-	0	7_ancest
iORF_129405	MSH-587-1	SpC	0	124	ordered_Spar_13	464599	464722	-	0	5_SpeGroup
iORF_129406	MSH-587-1	SpC	1	9	ordered_Spar_13	464616	464624	-	0	1_conserved
iORF_129407	MSH-587-1	SpC	0	9	ordered_Spar_13	464618	464626	+	0	4_divergent
iORF_129408	MSH-587-1	SpC	1	12	ordered_Spar_13	464618	464629	+	0	4_divergent
iORF_129409	MSH-587-1	SpC	0	66	ordered_Spar_13	464631	464696	-	0	5_SpeGroup
iORF_129411	MSH-587-1	SpC	1	36	ordered_Spar_13	464669	464704	-	0	4_divergent
iORF_129413	MSH-587-1	SpC	0	19	ordered_Spar_13	464678	464696	-	0	5_SpeGroup
iORF_129414	MSH-587-1	SpC	1	18	ordered_Spar_13	464679	464696	-	0	5_SpeGroup
iORF_129416	MSH-587-1	SpC	0	74	ordered_Spar_13	464684	464757	+	2	6_polymorphic
iORF_129417	MSH-587-1	SpC	1	87	ordered_Spar_13	464684	464770	+	8	6_polymorphic
iORF_129418	MSH-587-1	SpC	1	45	ordered_Spar_13	464703	464747	+	0	6_polymorphic
iORF_129419	MSH-587-1	SpC	0	68	ordered_Spar_13	464703	464770	+	8	6_polymorphic
iORF_129422	MSH-587-1	SpC	0	27	ordered_Spar_13	464721	464747	+	0	6_polymorphic
iORF_129438	MSH-587-1	SpC	0	21	ordered_Spar_13	465781	465801	-	1	5_SpeGroup
iORF_129449	MSH-587-1	SpC	0	21	ordered_Spar_13	467036	467056	-	1	5_SpeGroup
iORF_129451	MSH-587-1	SpC	1	15	ordered_Spar_13	467042	467056	-	1	4_divergent
iORF_129454	MSH-587-1	SpC	1	12	ordered_Spar_13	467050	467061	-	1	3_pPar
iORF_129457	MSH-587-1	SpC	0	21	ordered_Spar_13	467058	467078	-	0	4_divergent
iORF_129459	MSH-587-1	SpC	0	49	ordered_Spar_13	467080	467128	+	0	5_SpeGroup
iORF_129460	MSH-587-1	SpC	1	84	ordered_Spar_13	467080	467163	+	2	4_divergent
iORF_129462	MSH-587-1	SpC	0	147	ordered_Spar_13	467084	467230	-	3	5_SpeGroup
iORF_129463	MSH-587-1	SpC	0	142	ordered_Spar_13	467089	467230	-	3	5_SpeGroup
iORF_129464	MSH-587-1	SpC	1	141	ordered_Spar_13	467090	467230	-	3	5_SpeGroup
iORF_129443	MSH-587-1	SpC	1	60	ordered_Spar_13	467133	467192	+	3	3_pPar
iORF_129444	MSH-587-1	SpC	1	30	ordered_Spar_13	467143	467172	-	2	3_pPar
iORF_129447	MSH-587-1	SpC	1	12	ordered_Spar_13	467173	467184	+	0	4_divergent
iORF_129448	MSH-587-1	SpC	0	24	ordered_Spar_13	467173	467196	+	1	5_SpeGroup
iORF_129632	MSH-587-1	SpC	1	156	ordered_Spar_13	471157	471312	-	1	5_SpeGroup
iORF_129633	MSH-587-1	SpC	0	159	ordered_Spar_13	471157	471315	-	1	6_polymorphic
iORF_129662	MSH-587-1	SpC	1	54	ordered_Spar_13	471195	471248	-	0	4_divergent
iORF_129664	MSH-587-1	SpC	0	36	ordered_Spar_13	471197	471232	+	0	5_SpeGroup
iORF_129681	MSH-587-1	SpC	1	171	ordered_Spar_13	471209	471379	-	0	3_pPar
iORF_129606	MSH-587-1	SpC	1	60	ordered_Spar_13	471267	471326	+	0	5_SpeGroup
iORF_129607	MSH-587-1	SpC	0	117	ordered_Spar_13	471267	471383	+	0	4_divergent
iORF_129609	MSH-587-1	SpC	1	30	ordered_Spar_13	471312	471341	-	0	1_conserved
iORF_129617	MSH-587-1	SpC	0	21	ordered_Spar_13	471438	471458	+	0	6_polymorphic
iORF_129618	MSH-587-1	SpC	1	30	ordered_Spar_13	471442	471471	+	0	1_conserved
iORF_129620	MSH-587-1	SpC	0	57	ordered_Spar_13	471455	471511	-	0	4_divergent
iORF_129621	MSH-587-1	SpC	1	75	ordered_Spar_13	471455	471529	-	1	5_SpeGroup
iORF_129625	MSH-587-1	SpC	1	30	ordered_Spar_13	471468	471497	-	0	5_SpeGroup
iORF_129626	MSH-587-1	SpC	0	62	ordered_Spar_13	471468	471529	-	1	5_SpeGroup
iORF_129627	MSH-587-1	SpC	0	102	ordered_Spar_13	471468	471569	-	1	5_SpeGroup
iORF_129628	MSH-587-1	SpC	1	15	ordered_Spar_13	471472	471486	-	0	4_divergent
iORF_129630	MSH-587-1	SpC	1	78	ordered_Spar_13	471476	471553	+	1	4_divergent
iORF_129631	MSH-587-1	SpC	0	143	ordered_Spar_13	471476	471618	+	1	5_SpeGroup
iORF_129636	MSH-587-1	SpC	0	44	ordered_Spar_13	471510	471553	+	1	5_SpeGroup
iORF_129637	MSH-587-1	SpC	0	9	ordered_Spar_13	471523	471531	+	0	5_SpeGroup
iORF_129638	MSH-587-1	SpC	1	12	ordered_Spar_13	471528	471539	+	0	3_pPar
iORF_129640	MSH-587-1	SpC	1	15	ordered_Spar_13	471532	471546	-	0	3_pPar
iORF_129643	MSH-587-1	SpC	1	18	ordered_Spar_13	471569	471586	-	0	3_pPar
iORF_129645	MSH-587-1	SpC	1	24	ordered_Spar_13	471579	471602	-	0	3_pPar
iORF_129647	MSH-587-1	SpC	1	12	ordered_Spar_13	471583	471594	-	0	3_pPar
iORF_129649	MSH-587-1	SpC	1	18	ordered_Spar_13	471601	471618	+	0	5_SpeGroup
iORF_129650	MSH-587-1	SpC	0	99	ordered_Spar_13	471601	471699	+	0	5_SpeGroup
iORF_129654	MSH-587-1	SpC	0	45	ordered_Spar_13	471699	471743	+	0	5_SpeGroup
iORF_129655	MSH-587-1	SpC	0	24	ordered_Spar_13	471773	471796	-	1	5_SpeGroup
iORF_129656	MSH-587-1	SpC	1	9	ordered_Spar_13	471781	471789	+	1	5_SpeGroup
iORF_129657	MSH-587-1	SpC	0	18	ordered_Spar_13	471781	471798	+	1	5_SpeGroup
iORF_129658	MSH-587-1	SpC	0	87	ordered_Spar_13	471781	471867	+	2	7_ancest
iORF_129659	MSH-587-1	SpC	0	42	ordered_Spar_13	471795	471836	+	0	5_SpeGroup
iORF_129660	MSH-587-1	SpC	1	51	ordered_Spar_13	471817	471867	+	1	5_SpeGroup
iORF_129661	MSH-587-1	SpC	1	15	ordered_Spar_13	471838	471852	-	1	3_pPar
iORF_129665	MSH-587-1	SpC	0	56	ordered_Spar_13	471892	471947	+	1	5_SpeGroup
iORF_129666	MSH-587-1	SpC	0	65	ordered_Spar_13	471892	471956	+	1	5_SpeGroup
iORF_129667	MSH-587-1	SpC	1	78	ordered_Spar_13	471892	471969	+	1	5_SpeGroup
iORF_129669	MSH-587-1	SpC	0	62	ordered_Spar_13	471908	471969	+	1	6_polymorphic
iORF_129670	MSH-587-1	SpC	1	78	ordered_Spar_13	471908	471985	+	1	5_SpeGroup
iORF_129671	MSH-587-1	SpC	0	149	ordered_Spar_13	471908	472056	+	4	6_polymorphic
iORF_129673	MSH-587-1	SpC	0	315	ordered_Spar_13	471949	472263	-	7	6_polymorphic
iORF_129676	MSH-587-1	SpC	0	12	ordered_Spar_13	471974	471985	+	0	5_SpeGroup
iORF_129679	MSH-587-1	SpC	0	92	ordered_Spar_13	471974	472065	+	4	5_SpeGroup
iORF_129682	MSH-587-1	SpC	1	9	ordered_Spar_13	472017	472025	-	0	4_divergent
iORF_129685	MSH-587-1	SpC	1	9	ordered_Spar_13	472048	472056	+	0	6_polymorphic
iORF_129686	MSH-587-1	SpC	1	60	ordered_Spar_13	472085	472144	+	0	3_pPar
iORF_129583	MSH-587-1	SpC	1	162	ordered_Spar_13	472102	472263	-	3	6_polymorphic
iORF_129584	MSH-587-1	SpC	0	9	ordered_Spar_13	472155	472163	+	0	5_SpeGroup
iORF_129585	MSH-587-1	SpC	0	33	ordered_Spar_13	472217	472249	-	3	4_divergent
iORF_129587	MSH-587-1	SpC	1	21	ordered_Spar_13	472263	472283	-	0	3_pPar
iORF_129588	MSH-587-1	SpC	0	30	ordered_Spar_13	472293	472322	-	1	4_divergent
iORF_129591	MSH-587-1	SpC	0	18	ordered_Spar_13	472337	472354	-	0	4_divergent
iORF_129592	MSH-587-1	SpC	1	15	ordered_Spar_13	472340	472354	-	0	4_divergent
iORF_129593	MSH-587-1	SpC	0	21	ordered_Spar_13	472341	472361	-	0	4_divergent
iORF_129594	MSH-587-1	SpC	1	21	ordered_Spar_13	472369	472389	-	0	3_pPar
iORF_129596	MSH-587-1	SpC	1	45	ordered_Spar_13	472386	472430	-	0	1_conserved
iORF_129598	MSH-587-1	SpC	1	27	ordered_Spar_13	472435	472461	-	0	3_pPar
iORF_129599	MSH-587-1	SpC	1	9	ordered_Spar_13	472465	472473	-	0	6_polymorphic
iORF_129600	MSH-587-1	SpC	0	64	ordered_Spar_13	472465	472528	-	0	6_polymorphic
iORF_129601	MSH-587-1	SpC	0	18	ordered_Spar_13	472470	472487	-	0	5_SpeGroup
iORF_129603	MSH-587-1	SpC	1	18	ordered_Spar_13	472501	472518	-	0	4_divergent
iORF_129605	MSH-587-1	SpC	0	12	ordered_Spar_13	472540	472551	-	0	5_SpeGroup
iORF_129693	MSH-587-1	SpC	1	15	ordered_Spar_13	474445	474459	+	0	3_pPar
iORF_129706	MSH-587-1	SpC	1	15	ordered_Spar_13	474465	474479	-	0	6_polymorphic
iORF_129696	MSH-587-1	SpC	1	12	ordered_Spar_13	474633	474644	+	0	5_SpeGroup
iORF_129697	MSH-587-1	SpC	0	58	ordered_Spar_13	474633	474690	+	5	5_SpeGroup
iORF_129698	MSH-587-1	SpC	0	12	ordered_Spar_13	474651	474662	-	1	7_ancest
iORF_129699	MSH-587-1	SpC	0	35	ordered_Spar_13	474651	474685	-	2	5_SpeGroup
iORF_129700	MSH-587-1	SpC	1	51	ordered_Spar_13	474651	474701	-	2	4_divergent
iORF_129701	MSH-587-1	SpC	1	21	ordered_Spar_13	474655	474675	+	2	5_SpeGroup
iORF_129703	MSH-587-1	SpC	1	27	ordered_Spar_13	474659	474685	-	2	4_divergent
iORF_129739	MSH-587-1	SpC	1	15	ordered_Spar_13	475755	475769	+	0	4_divergent
iORF_129716	MSH-587-1	SpC	1	18	ordered_Spar_13	475778	475795	+	0	3_pPar
iORF_129717	MSH-587-1	SpC	0	51	ordered_Spar_13	475785	475835	-	1	7_ancest
iORF_129718	MSH-587-1	SpC	0	198	ordered_Spar_13	475792	475989	-	1	5_SpeGroup
iORF_129719	MSH-587-1	SpC	0	36	ordered_Spar_13	475800	475835	-	1	5_SpeGroup
iORF_129720	MSH-587-1	SpC	0	12	ordered_Spar_13	475813	475824	-	0	5_SpeGroup
iORF_129721	MSH-587-1	SpC	0	15	ordered_Spar_13	475821	475835	-	0	5_SpeGroup
iORF_129722	MSH-587-1	SpC	1	99	ordered_Spar_13	475825	475923	-	0	4_divergent
iORF_129724	MSH-587-1	SpC	1	9	ordered_Spar_13	475898	475906	+	0	3_pPar
iORF_129725	MSH-587-1	SpC	1	90	ordered_Spar_13	475913	476002	-	0	5_SpeGroup
iORF_129726	MSH-587-1	SpC	1	54	ordered_Spar_13	475936	475989	-	0	4_divergent
iORF_129727	MSH-587-1	SpC	0	60	ordered_Spar_13	475943	476002	-	0	5_SpeGroup
iORF_129728	MSH-587-1	SpC	0	59	ordered_Spar_13	475944	476002	-	0	5_SpeGroup
iORF_129730	MSH-587-1	SpC	1	36	ordered_Spar_13	475977	476012	+	0	1_conserved
iORF_129733	MSH-587-1	SpC	1	24	ordered_Spar_13	476048	476071	-	0	1_conserved
iORF_129734	MSH-587-1	SpC	1	15	ordered_Spar_13	476050	476064	+	0	1_conserved
iORF_129736	MSH-587-1	SpC	1	12	ordered_Spar_13	476073	476084	-	0	3_pPar
iORF_129744	MSH-587-1	SpC	0	107	ordered_Spar_13	478811	478917	+	3	5_SpeGroup
iORF_129745	MSH-587-1	SpC	1	9	ordered_Spar_13	478827	478835	+	0	1_conserved
iORF_129747	MSH-587-1	SpC	0	50	ordered_Spar_13	478868	478917	+	2	5_SpeGroup
iORF_129748	MSH-587-1	SpC	1	66	ordered_Spar_13	478868	478933	+	2	5_SpeGroup
iORF_129750	MSH-587-1	SpC	1	9	ordered_Spar_13	478909	478917	+	0	4_divergent
iORF_129753	MSH-587-1	SpC	1	51	ordered_Spar_13	478940	478990	-	1	5_SpeGroup
iORF_129754	MSH-587-1	SpC	0	54	ordered_Spar_13	478940	478993	-	1	5_SpeGroup
iORF_129793	MSH-587-1	SpC	0	18	ordered_Spar_13	479545	479562	+	0	5_SpeGroup
iORF_129803	MSH-587-1	SpC	0	9	ordered_Spar_13	481711	481719	+	0	5_SpeGroup
iORF_129816	MSH-587-1	SpC	1	9	ordered_Spar_13	481765	481773	-	0	3_pPar
iORF_129795	MSH-587-1	SpC	0	50	ordered_Spar_13	481865	481914	-	1	5_SpeGroup
iORF_129796	MSH-587-1	SpC	1	21	ordered_Spar_13	481913	481933	+	0	3_pPar
iORF_129798	MSH-587-1	SpC	1	9	ordered_Spar_13	481935	481943	-	0	3_pPar
iORF_129805	MSH-587-1	SpC	1	96	ordered_Spar_13	481981	482076	+	0	3_pPar
iORF_129807	MSH-587-1	SpC	1	21	ordered_Spar_13	482009	482029	+	0	3_pPar
iORF_129809	MSH-587-1	SpC	1	66	ordered_Spar_13	482018	482083	-	0	3_pPar
iORF_129811	MSH-587-1	SpC	1	90	ordered_Spar_13	482034	482123	+	1	4_divergent
iORF_129812	MSH-587-1	SpC	1	30	ordered_Spar_13	482073	482102	-	0	6_polymorphic
iORF_129813	MSH-587-1	SpC	1	9	ordered_Spar_13	482102	482110	-	0	1_conserved
iORF_129853	MSH-587-1	SpC	0	34	ordered_Spar_13	483907	483940	-	0	6_polymorphic
iORF_129855	MSH-587-1	SpC	1	24	ordered_Spar_13	483917	483940	-	0	6_polymorphic
iORF_129819	MSH-587-1	SpC	1	27	ordered_Spar_13	483960	483986	-	0	4_divergent
iORF_129820	MSH-587-1	SpC	1	33	ordered_Spar_13	483974	484006	-	0	3_pPar
iORF_129822	MSH-587-1	SpC	1	72	ordered_Spar_13	484003	484074	-	1	6_polymorphic
iORF_129823	MSH-587-1	SpC	0	52	ordered_Spar_13	484023	484074	-	1	6_polymorphic
iORF_129824	MSH-587-1	SpC	0	48	ordered_Spar_13	484027	484074	-	1	7_ancest
iORF_129825	MSH-587-1	SpC	1	12	ordered_Spar_13	484076	484087	+	0	4_divergent
iORF_130286	MSH-587-1	SpC	0	28	ordered_Spar_13	490369	490396	+	2	5_SpeGroup
iORF_130316	MSH-587-1	SpC	0	11	ordered_Spar_13	490393	490403	-	1	5_SpeGroup
iORF_130317	MSH-587-1	SpC	0	20	ordered_Spar_13	490393	490412	-	1	7_ancest
iORF_130325	MSH-587-1	SpC	1	15	ordered_Spar_13	490398	490412	-	1	4_divergent
iORF_130328	MSH-587-1	SpC	0	18	ordered_Spar_13	490402	490419	+	0	5_SpeGroup
iORF_130338	MSH-587-1	SpC	1	48	ordered_Spar_13	490412	490459	-	0	4_divergent
iORF_130339	MSH-587-1	SpC	1	33	ordered_Spar_13	490421	490453	+	0	1_conserved
iORF_130340	MSH-587-1	SpC	1	18	ordered_Spar_13	490446	490463	-	0	4_divergent
iORF_130341	MSH-587-1	SpC	0	35	ordered_Spar_13	490446	490480	-	1	7_ancest
iORF_130342	MSH-587-1	SpC	0	258	ordered_Spar_13	490446	490703	-	6	5_SpeGroup
iORF_130277	MSH-587-1	SpC	0	41	ordered_Spar_13	490450	490490	+	1	5_SpeGroup
iORF_130279	MSH-587-1	SpC	1	123	ordered_Spar_13	490450	490572	+	4	4_divergent
iORF_130280	MSH-587-1	SpC	0	17	ordered_Spar_13	490460	490476	-	1	5_SpeGroup
iORF_130281	MSH-587-1	SpC	0	90	ordered_Spar_13	490460	490549	-	4	7_ancest
iORF_130283	MSH-587-1	SpC	1	21	ordered_Spar_13	490466	490486	+	1	4_divergent
iORF_130287	MSH-587-1	SpC	0	9	ordered_Spar_13	490523	490531	+	0	5_SpeGroup
iORF_130288	MSH-587-1	SpC	1	18	ordered_Spar_13	490532	490549	-	2	4_divergent
iORF_130289	MSH-587-1	SpC	0	39	ordered_Spar_13	490546	490584	-	0	5_SpeGroup
iORF_130290	MSH-587-1	SpC	0	84	ordered_Spar_13	490548	490631	+	0	5_SpeGroup
iORF_130296	MSH-587-1	SpC	1	117	ordered_Spar_13	490587	490703	-	2	4_divergent
iORF_130297	MSH-587-1	SpC	0	139	ordered_Spar_13	490587	490725	-	2	6_polymorphic
iORF_130299	MSH-587-1	SpC	1	78	ordered_Spar_13	490648	490725	-	2	6_polymorphic
iORF_130304	MSH-587-1	SpC	0	18	ordered_Spar_13	490717	490734	+	0	6_polymorphic
iORF_130318	MSH-587-1	SpC	1	93	ordered_Spar_13	490764	490856	-	0	4_divergent
iORF_130320	MSH-587-1	SpC	0	96	ordered_Spar_13	490767	490862	+	0	6_polymorphic
iORF_130321	MSH-587-1	SpC	0	100	ordered_Spar_13	490767	490866	+	0	5_SpeGroup
iORF_130322	MSH-587-1	SpC	1	27	ordered_Spar_13	490784	490810	-	0	1_conserved
iORF_130323	MSH-587-1	SpC	1	66	ordered_Spar_13	490801	490866	+	0	4_divergent
iORF_130324	MSH-587-1	SpC	0	169	ordered_Spar_13	490801	490969	+	0	5_SpeGroup
iORF_130326	MSH-587-1	SpC	0	46	ordered_Spar_13	490811	490856	-	0	5_SpeGroup
iORF_130327	MSH-587-1	SpC	1	12	ordered_Spar_13	490822	490833	-	0	3_pPar
iORF_130329	MSH-587-1	SpC	0	54	ordered_Spar_13	490863	490916	-	0	5_SpeGroup
iORF_130332	MSH-587-1	SpC	1	57	ordered_Spar_13	490882	490938	-	0	4_divergent
iORF_130334	MSH-587-1	SpC	1	45	ordered_Spar_13	490938	490982	-	0	6_polymorphic
iORF_130335	MSH-587-1	SpC	0	69	ordered_Spar_13	490938	491006	-	0	6_polymorphic
iORF_130337	MSH-587-1	SpC	1	9	ordered_Spar_13	490952	490960	-	0	3_pPar
iORF_130369	MSH-587-1	SpC	0	78	ordered_Spar_13	493155	493232	+	2	6_polymorphic
iORF_130370	MSH-587-1	SpC	1	102	ordered_Spar_13	493155	493256	+	3	6_polymorphic
iORF_130371	MSH-587-1	SpC	0	113	ordered_Spar_13	493155	493267	+	3	7_ancest
iORF_130374	MSH-587-1	SpC	1	33	ordered_Spar_13	493187	493219	-	0	4_divergent
iORF_130375	MSH-587-1	SpC	0	21	ordered_Spar_13	493187	493207	-	0	5_SpeGroup
iORF_130378	MSH-587-1	SpC	0	51	ordered_Spar_13	493194	493244	-	2	6_polymorphic
iORF_130344	MSH-587-1	SpC	0	50	ordered_Spar_13	493218	493267	+	3	5_SpeGroup
iORF_130345	MSH-587-1	SpC	1	15	ordered_Spar_13	493230	493244	-	0	6_polymorphic
iORF_130348	MSH-587-1	SpC	1	24	ordered_Spar_13	493267	493290	+	0	6_polymorphic
iORF_130349	MSH-587-1	SpC	0	60	ordered_Spar_13	493267	493326	+	4	5_SpeGroup
iORF_130350	MSH-587-1	SpC	0	75	ordered_Spar_13	493267	493341	+	4	6_polymorphic
iORF_130351	MSH-587-1	SpC	1	9	ordered_Spar_13	493280	493288	-	0	1_conserved
iORF_130352	MSH-587-1	SpC	0	12	ordered_Spar_13	493287	493298	+	0	6_polymorphic
iORF_130355	MSH-587-1	SpC	0	18	ordered_Spar_13	493295	493312	+	0	5_SpeGroup
iORF_130356	MSH-587-1	SpC	0	126	ordered_Spar_13	493295	493420	+	8	6_polymorphic
iORF_130357	MSH-587-1	SpC	0	176	ordered_Spar_13	493295	493470	+	8	7_ancest
iORF_130358	MSH-587-1	SpC	1	195	ordered_Spar_13	493295	493489	+	8	6_polymorphic
iORF_130360	MSH-587-1	SpC	0	65	ordered_Spar_13	493342	493406	+	4	5_SpeGroup
iORF_130361	MSH-587-1	SpC	1	129	ordered_Spar_13	493342	493470	+	4	4_divergent
iORF_130362	MSH-587-1	SpC	1	24	ordered_Spar_13	493353	493376	+	0	4_divergent
iORF_130363	MSH-587-1	SpC	0	137	ordered_Spar_13	493353	493489	+	4	5_SpeGroup
iORF_130366	MSH-587-1	SpC	1	21	ordered_Spar_13	493407	493427	+	0	3_pPar
iORF_130367	MSH-587-1	SpC	1	24	ordered_Spar_13	493472	493495	-	0	4_divergent
iORF_130382	MSH-587-1	SpC	1	57	ordered_Spar_13	497214	497270	-	4	6_polymorphic
iORF_130390	MSH-587-1	SpC	1	9	ordered_Spar_13	497226	497234	+	0	3_pPar
iORF_130392	MSH-587-1	SpC	1	48	ordered_Spar_13	497231	497278	-	0	4_divergent
iORF_130395	MSH-587-1	SpC	0	25	ordered_Spar_13	497254	497278	-	0	5_SpeGroup
iORF_130396	MSH-587-1	SpC	1	30	ordered_Spar_13	497257	497286	+	0	4_divergent
iORF_130397	MSH-587-1	SpC	0	40	ordered_Spar_13	497257	497296	+	0	5_SpeGroup
iORF_130399	MSH-587-1	SpC	1	36	ordered_Spar_13	497261	497296	+	0	6_polymorphic
iORF_130386	MSH-587-1	SpC	1	27	ordered_Spar_13	497366	497392	-	0	6_polymorphic
iORF_130387	MSH-587-1	SpC	0	36	ordered_Spar_13	497366	497401	-	0	6_polymorphic
iORF_130425	MSH-587-1	SpC	1	12	ordered_Spar_13	499027	499038	+	0	3_pPar
iORF_130433	MSH-587-1	SpC	1	21	ordered_Spar_13	499035	499055	+	0	6_polymorphic
iORF_130447	MSH-587-1	SpC	1	24	ordered_Spar_13	499081	499104	-	0	3_pPar
iORF_130410	MSH-587-1	SpC	0	45	ordered_Spar_13	499125	499169	-	0	6_polymorphic
iORF_130412	MSH-587-1	SpC	0	58	ordered_Spar_13	499128	499185	+	0	5_SpeGroup
iORF_130413	MSH-587-1	SpC	1	81	ordered_Spar_13	499128	499208	+	0	4_divergent
iORF_130414	MSH-587-1	SpC	0	55	ordered_Spar_13	499154	499208	+	0	5_SpeGroup
iORF_130415	MSH-587-1	SpC	1	81	ordered_Spar_13	499154	499234	+	1	4_divergent
iORF_130416	MSH-587-1	SpC	1	9	ordered_Spar_13	499174	499182	-	0	6_polymorphic
iORF_130420	MSH-587-1	SpC	1	33	ordered_Spar_13	499216	499248	+	0	4_divergent
iORF_130421	MSH-587-1	SpC	0	36	ordered_Spar_13	499216	499251	+	0	7_ancest
iORF_130422	MSH-587-1	SpC	0	12	ordered_Spar_13	499218	499229	+	0	5_SpeGroup
iORF_130423	MSH-587-1	SpC	0	15	ordered_Spar_13	499245	499259	+	1	7_ancest
iORF_130424	MSH-587-1	SpC	0	24	ordered_Spar_13	499245	499268	+	1	5_SpeGroup
iORF_130429	MSH-587-1	SpC	0	15	ordered_Spar_13	499310	499324	-	0	6_polymorphic
iORF_130430	MSH-587-1	SpC	1	24	ordered_Spar_13	499310	499333	-	0	6_polymorphic
iORF_130432	MSH-587-1	SpC	1	27	ordered_Spar_13	499323	499349	+	0	3_pPar
iORF_130434	MSH-587-1	SpC	0	72	ordered_Spar_13	499346	499417	+	0	6_polymorphic
iORF_130435	MSH-587-1	SpC	0	18	ordered_Spar_13	499350	499367	-	0	6_polymorphic
iORF_130436	MSH-587-1	SpC	1	39	ordered_Spar_13	499350	499388	-	0	6_polymorphic
iORF_130439	MSH-587-1	SpC	1	9	ordered_Spar_13	499423	499431	-	0	6_polymorphic
iORF_130453	MSH-587-1	SpC	0	9	ordered_Spar_13	500841	500849	+	0	6_polymorphic
iORF_130458	MSH-587-1	SpC	1	21	ordered_Spar_13	500843	500863	+	0	6_polymorphic
iORF_130471	MSH-587-1	SpC	1	48	ordered_Spar_13	500871	500918	+	0	3_pPar
iORF_130474	MSH-587-1	SpC	0	18	ordered_Spar_13	500924	500941	-	0	6_polymorphic
iORF_130455	MSH-587-1	SpC	1	63	ordered_Spar_13	500935	500997	+	1	6_polymorphic
iORF_130456	MSH-587-1	SpC	0	72	ordered_Spar_13	500935	501006	+	1	5_SpeGroup
iORF_130457	MSH-587-1	SpC	0	88	ordered_Spar_13	500935	501022	+	1	6_polymorphic
iORF_130459	MSH-587-1	SpC	1	36	ordered_Spar_13	501049	501084	+	1	3_pPar
iORF_130465	MSH-587-1	SpC	1	27	ordered_Spar_13	501077	501103	-	0	3_pPar
iORF_130512	MSH-587-1	SpC	0	53	ordered_Spar_13	501588	501640	+	8	5_SpeGroup
iORF_130513	MSH-587-1	SpC	1	57	ordered_Spar_13	501588	501644	+	8	6_polymorphic
iORF_130514	MSH-587-1	SpC	0	76	ordered_Spar_13	501588	501663	+	8	6_polymorphic
iORF_130476	MSH-587-1	SpC	0	12	ordered_Spar_13	501633	501644	+	0	6_polymorphic
iORF_130477	MSH-587-1	SpC	1	18	ordered_Spar_13	501637	501654	-	0	3_pPar
iORF_130478	MSH-587-1	SpC	1	27	ordered_Spar_13	501641	501667	+	0	4_divergent
iORF_130479	MSH-587-1	SpC	0	69	ordered_Spar_13	501641	501709	+	0	4_divergent
iORF_130480	MSH-587-1	SpC	0	36	ordered_Spar_13	501647	501682	-	0	5_SpeGroup
iORF_130484	MSH-587-1	SpC	0	15	ordered_Spar_13	501649	501663	+	0	6_polymorphic
iORF_130485	MSH-587-1	SpC	0	102	ordered_Spar_13	501649	501750	+	0	7_ancest
iORF_130489	MSH-587-1	SpC	1	9	ordered_Spar_13	501699	501707	-	0	3_pPar
iORF_130491	MSH-587-1	SpC	1	45	ordered_Spar_13	501706	501750	+	0	6_polymorphic
iORF_130492	MSH-587-1	SpC	0	30	ordered_Spar_13	501721	501750	+	0	6_polymorphic
iORF_130495	MSH-587-1	SpC	1	12	ordered_Spar_13	501735	501746	-	0	6_polymorphic
iORF_130498	MSH-587-1	SpC	0	26	ordered_Spar_13	501795	501820	-	1	6_polymorphic
iORF_130499	MSH-587-1	SpC	0	66	ordered_Spar_13	501802	501867	+	0	6_polymorphic
iORF_130501	MSH-587-1	SpC	1	123	ordered_Spar_13	501802	501924	+	7	6_polymorphic
iORF_130503	MSH-587-1	SpC	1	39	ordered_Spar_13	501807	501845	-	0	3_pPar
iORF_130504	MSH-587-1	SpC	0	45	ordered_Spar_13	501817	501861	-	0	6_polymorphic
iORF_130508	MSH-587-1	SpC	0	18	ordered_Spar_13	501907	501924	+	0	6_polymorphic
iORF_130510	MSH-587-1	SpC	0	18	ordered_Spar_13	501915	501932	+	0	7_ancest
iORF_130511	MSH-587-1	SpC	1	9	ordered_Spar_13	501964	501972	+	0	1_conserved
iORF_130583	MSH-587-1	SpC	1	30	ordered_Spar_13	503327	503356	+	1	6_polymorphic
iORF_130584	MSH-587-1	SpC	0	33	ordered_Spar_13	503327	503359	+	1	6_polymorphic
iORF_130540	MSH-587-1	SpC	0	140	ordered_Spar_13	504528	504667	-	2	6_polymorphic
iORF_130542	MSH-587-1	SpC	1	126	ordered_Spar_13	504542	504667	-	2	6_polymorphic
iORF_130543	MSH-587-1	SpC	0	75	ordered_Spar_13	504549	504623	-	1	6_polymorphic
iORF_130544	MSH-587-1	SpC	1	66	ordered_Spar_13	504558	504623	-	1	6_polymorphic
iORF_130547	MSH-587-1	SpC	0	27	ordered_Spar_13	504624	504650	-	0	5_SpeGroup
iORF_130603	MSH-587-1	SpC	0	99	ordered_Spar_13	506269	506367	+	6	6_polymorphic
iORF_130609	MSH-587-1	SpC	1	42	ordered_Spar_13	506291	506332	-	0	3_pPar
iORF_130610	MSH-587-1	SpC	1	75	ordered_Spar_13	506302	506376	+	6	6_polymorphic
iORF_130611	MSH-587-1	SpC	0	101	ordered_Spar_13	506302	506402	+	6	7_ancest
iORF_130613	MSH-587-1	SpC	0	15	ordered_Spar_13	506304	506318	+	0	5_SpeGroup
iORF_130627	MSH-587-1	SpC	1	60	ordered_Spar_13	506333	506392	-	6	6_polymorphic
iORF_130628	MSH-587-1	SpC	0	53	ordered_Spar_13	506340	506392	-	4	6_polymorphic
iORF_130593	MSH-587-1	SpC	0	36	ordered_Spar_13	506341	506376	+	2	4_divergent
iORF_130594	MSH-587-1	SpC	1	30	ordered_Spar_13	506373	506402	+	0	4_divergent
iORF_130595	MSH-587-1	SpC	0	36	ordered_Spar_13	506392	506427	-	0	5_SpeGroup
iORF_130596	MSH-587-1	SpC	1	45	ordered_Spar_13	506392	506436	-	0	4_divergent
iORF_130599	MSH-587-1	SpC	1	15	ordered_Spar_13	506435	506449	+	0	4_divergent
iORF_130600	MSH-587-1	SpC	1	15	ordered_Spar_13	506446	506460	-	0	3_pPar
iORF_130683	MSH-587-1	SpC	0	40	ordered_Spar_13	507777	507816	+	0	6_polymorphic
iORF_130684	MSH-587-1	SpC	1	48	ordered_Spar_13	507777	507824	+	0	6_polymorphic
iORF_130685	MSH-587-1	SpC	0	159	ordered_Spar_13	507866	508024	-	1	6_polymorphic
iORF_130686	MSH-587-1	SpC	1	45	ordered_Spar_13	507866	507910	-	1	6_polymorphic
iORF_130691	MSH-587-1	SpC	1	84	ordered_Spar_13	507905	507988	+	0	6_polymorphic
iORF_130629	MSH-587-1	SpC	1	87	ordered_Spar_13	507930	508016	+	0	6_polymorphic
iORF_130630	MSH-587-1	SpC	0	138	ordered_Spar_13	507930	508067	+	1	5_SpeGroup
iORF_130631	MSH-587-1	SpC	0	147	ordered_Spar_13	507930	508076	+	1	6_polymorphic
iORF_130632	MSH-587-1	SpC	0	21	ordered_Spar_13	507942	507962	-	0	6_polymorphic
iORF_130633	MSH-587-1	SpC	0	45	ordered_Spar_13	507985	508029	-	0	6_polymorphic
iORF_130634	MSH-587-1	SpC	1	117	ordered_Spar_13	507985	508101	-	3	6_polymorphic
iORF_130635	MSH-587-1	SpC	0	236	ordered_Spar_13	507985	508220	-	12	5_SpeGroup
iORF_130636	MSH-587-1	SpC	1	48	ordered_Spar_13	507996	508043	-	0	4_divergent
iORF_130637	MSH-587-1	SpC	0	106	ordered_Spar_13	507996	508101	-	3	5_SpeGroup
iORF_130638	MSH-587-1	SpC	1	12	ordered_Spar_13	508013	508024	-	0	6_polymorphic
iORF_130641	MSH-587-1	SpC	0	134	ordered_Spar_13	508042	508175	+	12	5_SpeGroup
iORF_130642	MSH-587-1	SpC	1	63	ordered_Spar_13	508045	508107	+	3	6_polymorphic
iORF_130646	MSH-587-1	SpC	0	157	ordered_Spar_13	508064	508220	-	12	7_ancest
iORF_130649	MSH-587-1	SpC	0	91	ordered_Spar_13	508085	508175	+	9	6_polymorphic
iORF_130650	MSH-587-1	SpC	1	117	ordered_Spar_13	508104	508220	-	9	6_polymorphic
iORF_130651	MSH-587-1	SpC	1	60	ordered_Spar_13	508116	508175	+	9	6_polymorphic
iORF_130654	MSH-587-1	SpC	0	31	ordered_Spar_13	508190	508220	-	0	6_polymorphic
iORF_130657	MSH-587-1	SpC	1	15	ordered_Spar_13	508245	508259	-	0	3_pPar
iORF_130658	MSH-587-1	SpC	1	48	ordered_Spar_13	508247	508294	+	0	6_polymorphic
iORF_130661	MSH-587-1	SpC	1	9	ordered_Spar_13	508273	508281	-	0	3_pPar
iORF_130662	MSH-587-1	SpC	0	21	ordered_Spar_13	508275	508295	+	0	6_polymorphic
iORF_130663	MSH-587-1	SpC	1	30	ordered_Spar_13	508275	508304	+	0	6_polymorphic
iORF_130698	MSH-587-1	SpC	0	39	ordered_Spar_13	509029	509067	+	0	6_polymorphic
iORF_130699	MSH-587-1	SpC	1	78	ordered_Spar_13	509029	509106	+	1	6_polymorphic
iORF_130701	MSH-587-1	SpC	1	84	ordered_Spar_13	509038	509121	-	1	4_divergent
iORF_130702	MSH-587-1	SpC	1	48	ordered_Spar_13	509048	509095	-	0	6_polymorphic
iORF_130692	MSH-587-1	SpC	1	36	ordered_Spar_13	509057	509092	+	0	3_pPar
iORF_130693	MSH-587-1	SpC	0	18	ordered_Spar_13	509067	509084	+	0	6_polymorphic
iORF_131134	MSH-587-1	SpC	1	96	ordered_Spar_13	515649	515744	+	0	1_conserved
iORF_131013	MSH-587-1	SpC	0	54	ordered_Spar_13	515657	515710	+	0	5_SpeGroup
iORF_131136	MSH-587-1	SpC	0	51	ordered_Spar_13	515719	515769	+	0	5_SpeGroup
iORF_131137	MSH-587-1	SpC	1	36	ordered_Spar_13	515722	515757	-	0	3_pPar
iORF_131138	MSH-587-1	SpC	1	39	ordered_Spar_13	515729	515767	-	0	3_pPar
iORF_131007	MSH-587-1	SpC	1	33	ordered_Spar_13	515758	515790	-	0	1_conserved
iORF_131012	MSH-587-1	SpC	1	90	ordered_Spar_13	515783	515872	+	4	3_pPar
iORF_131017	MSH-587-1	SpC	1	51	ordered_Spar_13	515798	515848	-	4	3_pPar
iORF_131023	MSH-587-1	SpC	1	33	ordered_Spar_13	515808	515840	+	0	4_divergent
iORF_131024	MSH-587-1	SpC	0	51	ordered_Spar_13	515808	515858	+	4	5_SpeGroup
iORF_131026	MSH-587-1	SpC	1	21	ordered_Spar_13	515818	515838	-	0	1_conserved
iORF_131067	MSH-587-1	SpC	1	42	ordered_Spar_13	515867	515908	-	0	3_pPar
iORF_131069	MSH-587-1	SpC	1	33	ordered_Spar_13	515869	515901	+	0	4_divergent
iORF_131070	MSH-587-1	SpC	0	42	ordered_Spar_13	515869	515910	+	0	5_SpeGroup
iORF_131098	MSH-587-1	SpC	1	27	ordered_Spar_13	515907	515933	+	0	3_pPar
iORF_131123	MSH-587-1	SpC	1	18	ordered_Spar_13	516074	516091	+	0	4_divergent
iORF_131037	MSH-587-1	SpC	0	21	ordered_Spar_13	516975	516995	+	0	5_SpeGroup
iORF_131042	MSH-587-1	SpC	1	9	ordered_Spar_13	516987	516995	+	0	4_divergent
iORF_131046	MSH-587-1	SpC	0	21	ordered_Spar_13	517048	517068	+	3	5_SpeGroup
iORF_131049	MSH-587-1	SpC	0	127	ordered_Spar_13	517073	517199	-	11	5_SpeGroup
iORF_131050	MSH-587-1	SpC	1	150	ordered_Spar_13	517073	517222	-	11	5_SpeGroup
iORF_131053	MSH-587-1	SpC	1	39	ordered_Spar_13	517088	517126	+	3	5_SpeGroup
iORF_131100	MSH-587-1	SpC	1	45	ordered_Spar_13	517621	517665	+	0	4_divergent
iORF_131102	MSH-587-1	SpC	0	101	ordered_Spar_13	517643	517743	-	2	5_SpeGroup
iORF_131103	MSH-587-1	SpC	1	45	ordered_Spar_13	517658	517702	+	0	1_conserved
iORF_131104	MSH-587-1	SpC	0	15	ordered_Spar_13	517672	517686	-	0	6_polymorphic
iORF_131105	MSH-587-1	SpC	1	72	ordered_Spar_13	517672	517743	-	2	5_SpeGroup
iORF_131106	MSH-587-1	SpC	0	107	ordered_Spar_13	517672	517778	-	2	7_ancest
iORF_131107	MSH-587-1	SpC	0	61	ordered_Spar_13	517683	517743	-	2	5_SpeGroup
iORF_131108	MSH-587-1	SpC	1	42	ordered_Spar_13	517753	517794	-	0	3_pPar
iORF_131284	MSH-587-1	SpC	1	60	ordered_Spar_13	518118	518177	-	0	6_polymorphic
iORF_131308	MSH-587-1	SpC	1	21	ordered_Spar_13	518145	518165	+	0	3_pPar
iORF_131310	MSH-587-1	SpC	1	36	ordered_Spar_13	518149	518184	+	0	4_divergent
iORF_131311	MSH-587-1	SpC	0	54	ordered_Spar_13	518149	518202	+	0	5_SpeGroup
iORF_131325	MSH-587-1	SpC	0	9	ordered_Spar_13	518168	518176	+	0	5_SpeGroup
iORF_131326	MSH-587-1	SpC	1	12	ordered_Spar_13	518168	518179	+	0	4_divergent
iORF_131339	MSH-587-1	SpC	0	27	ordered_Spar_13	518180	518206	+	0	4_divergent
iORF_131165	MSH-587-1	SpC	1	69	ordered_Spar_13	518203	518271	-	0	3_pPar
iORF_131200	MSH-587-1	SpC	1	18	ordered_Spar_13	518249	518266	-	0	1_conserved
iORF_131214	MSH-587-1	SpC	1	42	ordered_Spar_13	518270	518311	+	2	4_divergent
iORF_131215	MSH-587-1	SpC	0	58	ordered_Spar_13	518270	518327	+	2	5_SpeGroup
iORF_131236	MSH-587-1	SpC	0	46	ordered_Spar_13	518292	518337	+	2	5_SpeGroup
iORF_131237	MSH-587-1	SpC	0	88	ordered_Spar_13	518292	518379	+	2	7_ancest
iORF_131253	MSH-587-1	SpC	0	24	ordered_Spar_13	518301	518324	-	0	4_divergent
iORF_131254	MSH-587-1	SpC	1	117	ordered_Spar_13	518301	518417	-	2	5_SpeGroup
iORF_131266	MSH-587-1	SpC	1	75	ordered_Spar_13	518324	518398	-	2	4_divergent
iORF_131271	MSH-587-1	SpC	0	253	ordered_Spar_13	518329	518581	-	7	5_SpeGroup
iORF_131272	MSH-587-1	SpC	0	65	ordered_Spar_13	518334	518398	-	2	5_SpeGroup
iORF_131273	MSH-587-1	SpC	0	78	ordered_Spar_13	518340	518417	-	2	5_SpeGroup
iORF_131277	MSH-587-1	SpC	0	268	ordered_Spar_13	518366	518633	+	8	7_ancest
iORF_131278	MSH-587-1	SpC	0	12	ordered_Spar_13	518368	518379	+	0	5_SpeGroup
iORF_131281	MSH-587-1	SpC	1	27	ordered_Spar_13	518416	518442	+	0	3_pPar
iORF_131283	MSH-587-1	SpC	0	162	ordered_Spar_13	518420	518581	-	5	7_ancest
iORF_131285	MSH-587-1	SpC	0	39	ordered_Spar_13	518450	518488	+	0	5_SpeGroup
iORF_131287	MSH-587-1	SpC	0	33	ordered_Spar_13	518456	518488	+	0	6_polymorphic
iORF_131288	MSH-587-1	SpC	1	162	ordered_Spar_13	518456	518617	+	5	6_polymorphic
iORF_131289	MSH-587-1	SpC	0	178	ordered_Spar_13	518456	518633	+	5	5_SpeGroup
iORF_131290	MSH-587-1	SpC	1	63	ordered_Spar_13	518460	518522	+	0	4_divergent
iORF_131291	MSH-587-1	SpC	0	129	ordered_Spar_13	518460	518588	+	4	5_SpeGroup
iORF_131292	MSH-587-1	SpC	1	66	ordered_Spar_13	518473	518538	+	1	5_SpeGroup
iORF_131294	MSH-587-1	SpC	0	30	ordered_Spar_13	518509	518538	+	1	4_divergent
iORF_131297	MSH-587-1	SpC	0	99	ordered_Spar_13	518519	518617	+	5	6_polymorphic
iORF_131300	MSH-587-1	SpC	0	54	ordered_Spar_13	518535	518588	+	3	6_polymorphic
iORF_131301	MSH-587-1	SpC	1	60	ordered_Spar_13	518535	518594	+	3	6_polymorphic
iORF_131303	MSH-587-1	SpC	0	22	ordered_Spar_13	518596	518617	+	1	6_polymorphic
iORF_131304	MSH-587-1	SpC	0	27	ordered_Spar_13	518596	518622	+	1	6_polymorphic
iORF_131305	MSH-587-1	SpC	0	38	ordered_Spar_13	518596	518633	+	1	6_polymorphic
iORF_131309	MSH-587-1	SpC	1	30	ordered_Spar_13	518713	518742	-	0	5_SpeGroup
iORF_131317	MSH-587-1	SpC	1	24	ordered_Spar_13	518827	518850	+	0	1_conserved
iORF_131318	MSH-587-1	SpC	1	60	ordered_Spar_13	518837	518896	+	1	4_divergent
iORF_131319	MSH-587-1	SpC	0	93	ordered_Spar_13	518837	518929	+	1	5_SpeGroup
iORF_131320	MSH-587-1	SpC	0	21	ordered_Spar_13	518862	518882	+	1	5_SpeGroup
iORF_131321	MSH-587-1	SpC	1	84	ordered_Spar_13	518862	518945	+	1	4_divergent
iORF_131324	MSH-587-1	SpC	0	36	ordered_Spar_13	518910	518945	+	0	4_divergent
iORF_131327	MSH-587-1	SpC	1	12	ordered_Spar_13	518926	518937	+	0	3_pPar
iORF_131334	MSH-587-1	SpC	0	143	ordered_Spar_13	519004	519146	-	2	7_ancest
iORF_131336	MSH-587-1	SpC	0	50	ordered_Spar_13	519021	519070	+	2	7_ancest
iORF_131337	MSH-587-1	SpC	0	54	ordered_Spar_13	519021	519074	+	2	6_polymorphic
iORF_131338	MSH-587-1	SpC	0	104	ordered_Spar_13	519021	519124	+	2	5_SpeGroup
iORF_131340	MSH-587-1	SpC	1	30	ordered_Spar_13	519045	519074	+	2	6_polymorphic
iORF_131342	MSH-587-1	SpC	0	125	ordered_Spar_13	519045	519169	+	2	5_SpeGroup
iORF_131343	MSH-587-1	SpC	0	130	ordered_Spar_13	519045	519174	+	2	5_SpeGroup
iORF_131344	MSH-587-1	SpC	1	9	ordered_Spar_13	519054	519062	-	0	3_pPar
iORF_131148	MSH-587-1	SpC	1	99	ordered_Spar_13	519076	519174	+	0	5_SpeGroup
iORF_131149	MSH-587-1	SpC	1	63	ordered_Spar_13	519084	519146	-	0	4_divergent
iORF_131150	MSH-587-1	SpC	1	15	ordered_Spar_13	519105	519119	+	0	4_divergent
iORF_131151	MSH-587-1	SpC	1	12	ordered_Spar_13	519121	519132	-	0	5_SpeGroup
iORF_131152	MSH-587-1	SpC	0	45	ordered_Spar_13	519121	519165	-	0	5_SpeGroup
iORF_131153	MSH-587-1	SpC	0	46	ordered_Spar_13	519121	519166	-	0	5_SpeGroup
iORF_131156	MSH-587-1	SpC	0	177	ordered_Spar_13	519158	519334	-	4	5_SpeGroup
iORF_131157	MSH-587-1	SpC	1	15	ordered_Spar_13	519178	519192	-	0	3_pPar
iORF_131158	MSH-587-1	SpC	0	75	ordered_Spar_13	519181	519255	+	3	5_SpeGroup
iORF_131159	MSH-587-1	SpC	1	69	ordered_Spar_13	519191	519259	+	3	5_SpeGroup
iORF_131160	MSH-587-1	SpC	0	84	ordered_Spar_13	519191	519274	+	3	5_SpeGroup
iORF_131161	MSH-587-1	SpC	1	27	ordered_Spar_13	519229	519255	+	0	4_divergent
iORF_131166	MSH-587-1	SpC	1	51	ordered_Spar_13	519252	519302	-	0	3_pPar
iORF_131167	MSH-587-1	SpC	0	90	ordered_Spar_13	519271	519360	-	1	5_SpeGroup
iORF_131173	MSH-587-1	SpC	0	36	ordered_Spar_13	519301	519336	+	1	5_SpeGroup
iORF_131174	MSH-587-1	SpC	1	63	ordered_Spar_13	519301	519363	+	1	5_SpeGroup
iORF_131204	MSH-587-1	SpC	0	98	ordered_Spar_13	519771	519868	-	2	5_SpeGroup
iORF_131207	MSH-587-1	SpC	1	111	ordered_Spar_13	519775	519885	+	2	5_SpeGroup
iORF_131208	MSH-587-1	SpC	0	159	ordered_Spar_13	519775	519933	+	4	6_polymorphic
iORF_131209	MSH-587-1	SpC	0	286	ordered_Spar_13	519775	520060	+	4	6_polymorphic
iORF_131210	MSH-587-1	SpC	1	27	ordered_Spar_13	519842	519868	-	1	4_divergent
iORF_131211	MSH-587-1	SpC	0	23	ordered_Spar_13	519846	519868	-	1	7_ancest
iORF_131213	MSH-587-1	SpC	0	132	ordered_Spar_13	519872	520003	-	2	6_polymorphic
iORF_131218	MSH-587-1	SpC	0	66	ordered_Spar_13	519946	520011	-	0	5_SpeGroup
iORF_131220	MSH-587-1	SpC	1	18	ordered_Spar_13	519960	519977	+	0	4_divergent
iORF_131221	MSH-587-1	SpC	1	87	ordered_Spar_13	519974	520060	+	0	6_polymorphic
iORF_131223	MSH-587-1	SpC	0	9	ordered_Spar_13	519995	520003	-	0	6_polymorphic
iORF_131227	MSH-587-1	SpC	0	15	ordered_Spar_13	520081	520095	+	0	5_SpeGroup
iORF_131228	MSH-587-1	SpC	1	27	ordered_Spar_13	520081	520107	+	2	4_divergent
iORF_131229	MSH-587-1	SpC	0	49	ordered_Spar_13	520081	520129	+	2	7_ancest
iORF_131230	MSH-587-1	SpC	0	11	ordered_Spar_13	520085	520095	+	1	7_ancest
iORF_131231	MSH-587-1	SpC	1	45	ordered_Spar_13	520085	520129	+	2	4_divergent
iORF_131232	MSH-587-1	SpC	0	78	ordered_Spar_13	520085	520162	+	9	5_SpeGroup
iORF_131233	MSH-587-1	SpC	0	71	ordered_Spar_13	520113	520183	-	7	5_SpeGroup
iORF_131238	MSH-587-1	SpC	0	53	ordered_Spar_13	520131	520183	-	7	7_ancest
iORF_131240	MSH-587-1	SpC	1	45	ordered_Spar_13	520139	520183	-	7	5_SpeGroup
iORF_131242	MSH-587-1	SpC	1	15	ordered_Spar_13	520148	520162	+	0	4_divergent
iORF_131245	MSH-587-1	SpC	0	54	ordered_Spar_13	520175	520228	+	8	5_SpeGroup
iORF_131250	MSH-587-1	SpC	1	105	ordered_Spar_13	520204	520308	+	11	4_divergent
iORF_131255	MSH-587-1	SpC	0	81	ordered_Spar_13	520228	520308	+	3	5_SpeGroup
iORF_131256	MSH-587-1	SpC	0	45	ordered_Spar_13	520229	520273	+	0	5_SpeGroup
iORF_131257	MSH-587-1	SpC	0	72	ordered_Spar_13	520235	520306	-	2	5_SpeGroup
iORF_131258	MSH-587-1	SpC	1	54	ordered_Spar_13	520253	520306	-	2	4_divergent
iORF_131259	MSH-587-1	SpC	1	15	ordered_Spar_13	520259	520273	+	0	4_divergent
iORF_131263	MSH-587-1	SpC	0	15	ordered_Spar_13	520303	520317	-	1	5_SpeGroup
iORF_131264	MSH-587-1	SpC	1	21	ordered_Spar_13	520303	520323	-	1	4_divergent
iORF_131265	MSH-587-1	SpC	1	12	ordered_Spar_13	520316	520327	+	0	3_pPar
iORF_131354	MSH-587-1	SpC	0	112	ordered_Spar_13	520760	520871	-	4	6_polymorphic
iORF_131355	MSH-587-1	SpC	1	165	ordered_Spar_13	520760	520924	-	5	6_polymorphic
iORF_131356	MSH-587-1	SpC	0	15	ordered_Spar_13	520760	520774	-	0	6_polymorphic
iORF_131368	MSH-587-1	SpC	0	92	ordered_Spar_13	520780	520871	-	4	7_ancest
iORF_131369	MSH-587-1	SpC	0	145	ordered_Spar_13	520780	520924	-	5	6_polymorphic
iORF_131375	MSH-587-1	SpC	0	15	ordered_Spar_13	520807	520821	+	1	4_divergent
iORF_131379	MSH-587-1	SpC	0	60	ordered_Spar_13	520812	520871	-	3	5_SpeGroup
iORF_131345	MSH-587-1	SpC	1	18	ordered_Spar_13	520854	520871	-	0	6_polymorphic
iORF_131346	MSH-587-1	SpC	0	71	ordered_Spar_13	520854	520924	-	1	5_SpeGroup
iORF_131348	MSH-587-1	SpC	1	27	ordered_Spar_13	520891	520917	+	0	5_SpeGroup
iORF_131349	MSH-587-1	SpC	0	48	ordered_Spar_13	520891	520938	+	0	5_SpeGroup
iORF_131350	MSH-587-1	SpC	1	228	ordered_Spar_13	520900	521127	-	3	4_divergent
iORF_131359	MSH-587-1	SpC	1	63	ordered_Spar_13	520914	520976	+	1	5_SpeGroup
iORF_131360	MSH-587-1	SpC	0	87	ordered_Spar_13	520914	521000	+	1	5_SpeGroup
iORF_131361	MSH-587-1	SpC	0	213	ordered_Spar_13	520915	521127	-	3	5_SpeGroup
iORF_131362	MSH-587-1	SpC	0	54	ordered_Spar_13	520923	520976	+	1	5_SpeGroup
iORF_131363	MSH-587-1	SpC	0	66	ordered_Spar_13	520965	521030	-	0	5_SpeGroup
iORF_131364	MSH-587-1	SpC	1	30	ordered_Spar_13	521006	521035	-	0	6_polymorphic
iORF_131366	MSH-587-1	SpC	1	12	ordered_Spar_13	521019	521030	-	0	4_divergent
iORF_131367	MSH-587-1	SpC	0	119	ordered_Spar_13	521105	521223	-	2	5_SpeGroup
iORF_131371	MSH-587-1	SpC	1	90	ordered_Spar_13	521134	521223	-	2	5_SpeGroup
iORF_131372	MSH-587-1	SpC	0	70	ordered_Spar_13	521154	521223	-	2	5_SpeGroup
iORF_131426	MSH-587-1	SpC	0	30	ordered_Spar_13	527257	527286	-	0	5_SpeGroup
iORF_131427	MSH-587-1	SpC	1	15	ordered_Spar_13	527278	527292	+	0	1_conserved
iORF_131436	MSH-587-1	SpC	0	45	ordered_Spar_13	527309	527353	+	3	5_SpeGroup
iORF_131441	MSH-587-1	SpC	1	24	ordered_Spar_13	528573	528596	+	0	1_conserved
iORF_131470	MSH-587-1	SpC	1	45	ordered_Spar_13	528642	528686	+	0	3_pPar
iORF_131442	MSH-587-1	SpC	1	30	ordered_Spar_13	528692	528721	+	1	3_pPar
iORF_131447	MSH-587-1	SpC	1	18	ordered_Spar_13	528740	528757	-	0	1_conserved
iORF_131449	MSH-587-1	SpC	1	72	ordered_Spar_13	528787	528858	-	0	3_pPar
iORF_131450	MSH-587-1	SpC	1	12	ordered_Spar_13	528807	528818	-	0	3_pPar
iORF_131452	MSH-587-1	SpC	0	51	ordered_Spar_13	528824	528874	+	0	5_SpeGroup
iORF_131453	MSH-587-1	SpC	1	48	ordered_Spar_13	528827	528874	+	0	4_divergent
iORF_131455	MSH-587-1	SpC	0	45	ordered_Spar_13	528881	528925	-	2	5_SpeGroup
iORF_131456	MSH-587-1	SpC	1	33	ordered_Spar_13	528897	528929	-	1	4_divergent
iORF_131457	MSH-587-1	SpC	0	63	ordered_Spar_13	528903	528965	+	0	4_divergent
iORF_131459	MSH-587-1	SpC	0	42	ordered_Spar_13	528958	528999	-	0	5_SpeGroup
iORF_131461	MSH-587-1	SpC	0	12	ordered_Spar_13	528976	528987	-	0	7_ancest
iORF_131462	MSH-587-1	SpC	1	24	ordered_Spar_13	528976	528999	-	0	5_SpeGroup
iORF_131463	MSH-587-1	SpC	0	75	ordered_Spar_13	528976	529050	-	0	5_SpeGroup
iORF_131465	MSH-587-1	SpC	0	9	ordered_Spar_13	528998	529006	+	0	5_SpeGroup
iORF_131469	MSH-587-1	SpC	1	36	ordered_Spar_13	529055	529090	-	0	3_pPar
iORF_131479	MSH-587-1	SpC	1	57	ordered_Spar_13	530176	530232	+	0	4_divergent
iORF_131480	MSH-587-1	SpC	0	140	ordered_Spar_13	530176	530315	+	4	5_SpeGroup
iORF_131482	MSH-587-1	SpC	0	102	ordered_Spar_13	530192	530293	-	1	5_SpeGroup
iORF_131483	MSH-587-1	SpC	1	9	ordered_Spar_13	530220	530228	-	0	4_divergent
iORF_131484	MSH-587-1	SpC	1	15	ordered_Spar_13	530234	530248	+	0	4_divergent
iORF_131485	MSH-587-1	SpC	0	18	ordered_Spar_13	530234	530251	+	0	5_SpeGroup
iORF_131486	MSH-587-1	SpC	1	15	ordered_Spar_13	530245	530259	-	1	3_pPar
iORF_131487	MSH-587-1	SpC	1	21	ordered_Spar_13	530248	530268	+	1	3_pPar
iORF_131489	MSH-587-1	SpC	1	24	ordered_Spar_13	530253	530276	-	0	4_divergent
iORF_131490	MSH-587-1	SpC	0	21	ordered_Spar_13	530256	530276	-	0	5_SpeGroup
iORF_131492	MSH-587-1	SpC	0	33	ordered_Spar_13	530281	530313	-	3	5_SpeGroup
iORF_131493	MSH-587-1	SpC	0	45	ordered_Spar_13	530294	530338	-	3	4_divergent
iORF_131494	MSH-587-1	SpC	1	75	ordered_Spar_13	530294	530368	-	3	4_divergent
iORF_131499	MSH-587-1	SpC	0	30	ordered_Spar_13	530312	530341	+	0	5_SpeGroup
iORF_131500	MSH-587-1	SpC	1	36	ordered_Spar_13	530312	530347	+	0	4_divergent
iORF_131502	MSH-587-1	SpC	1	9	ordered_Spar_13	530344	530352	+	0	4_divergent
iORF_131504	MSH-587-1	SpC	0	30	ordered_Spar_13	530344	530373	+	0	5_SpeGroup
iORF_131505	MSH-587-1	SpC	0	18	ordered_Spar_13	530349	530366	-	0	6_polymorphic
iORF_131506	MSH-587-1	SpC	1	81	ordered_Spar_13	530357	530437	+	0	3_pPar
iORF_131507	MSH-587-1	SpC	1	24	ordered_Spar_13	530370	530393	+	0	3_pPar
iORF_131508	MSH-587-1	SpC	1	21	ordered_Spar_13	530407	530427	+	0	4_divergent
iORF_131518	MSH-587-1	SpC	0	50	ordered_Spar_13	534321	534370	-	7	5_SpeGroup
iORF_131536	MSH-587-1	SpC	1	69	ordered_Spar_13	534330	534398	-	0	3_pPar
iORF_131545	MSH-587-1	SpC	1	27	ordered_Spar_13	534387	534413	+	1	4_divergent
iORF_131514	MSH-587-1	SpC	1	51	ordered_Spar_13	534414	534464	-	0	4_divergent
iORF_131520	MSH-587-1	SpC	0	33	ordered_Spar_13	534432	534464	-	0	5_SpeGroup
iORF_131522	MSH-587-1	SpC	0	109	ordered_Spar_13	534439	534547	-	0	4_divergent
iORF_131523	MSH-587-1	SpC	1	39	ordered_Spar_13	534441	534479	+	0	3_pPar
iORF_131524	MSH-587-1	SpC	0	39	ordered_Spar_13	534449	534487	+	0	5_SpeGroup
iORF_131526	MSH-587-1	SpC	0	9	ordered_Spar_13	534461	534469	-	0	5_SpeGroup
iORF_131527	MSH-587-1	SpC	1	87	ordered_Spar_13	534461	534547	-	0	5_SpeGroup
iORF_131528	MSH-587-1	SpC	0	55	ordered_Spar_13	534476	534530	-	0	5_SpeGroup
iORF_131529	MSH-587-1	SpC	0	72	ordered_Spar_13	534476	534547	-	0	7_ancest
iORF_131533	MSH-587-1	SpC	1	30	ordered_Spar_13	534567	534596	-	0	3_pPar
iORF_131534	MSH-587-1	SpC	1	15	ordered_Spar_13	534578	534592	-	0	4_divergent
iORF_131563	MSH-587-1	SpC	1	78	ordered_Spar_13	538629	538706	-	0	1_conserved
iORF_131551	MSH-587-1	SpC	1	24	ordered_Spar_13	538640	538663	-	0	3_pPar
iORF_131561	MSH-587-1	SpC	1	30	ordered_Spar_13	538662	538691	+	0	5_SpeGroup
iORF_131564	MSH-587-1	SpC	0	41	ordered_Spar_13	538681	538721	-	1	5_SpeGroup
iORF_131565	MSH-587-1	SpC	1	69	ordered_Spar_13	538684	538752	+	2	4_divergent
iORF_131566	MSH-587-1	SpC	0	105	ordered_Spar_13	538684	538788	+	6	5_SpeGroup
iORF_131552	MSH-587-1	SpC	0	18	ordered_Spar_13	538785	538802	-	0	6_polymorphic
iORF_131554	MSH-587-1	SpC	1	57	ordered_Spar_13	538799	538855	-	3	4_divergent
iORF_131555	MSH-587-1	SpC	0	47	ordered_Spar_13	538809	538855	-	3	7_ancest
iORF_131574	MSH-587-1	SpC	1	102	ordered_Spar_13	539850	539951	+	1	6_polymorphic
iORF_131575	MSH-587-1	SpC	0	40	ordered_Spar_13	539850	539889	+	0	5_SpeGroup
iORF_131576	MSH-587-1	SpC	0	77	ordered_Spar_13	539850	539926	+	1	6_polymorphic
iORF_131577	MSH-587-1	SpC	1	24	ordered_Spar_13	539857	539880	-	0	4_divergent
iORF_131578	MSH-587-1	SpC	0	68	ordered_Spar_13	539859	539926	+	1	4_divergent
iORF_131580	MSH-587-1	SpC	1	27	ordered_Spar_13	539900	539926	+	0	6_polymorphic
iORF_131581	MSH-587-1	SpC	0	42	ordered_Spar_13	539910	539951	+	0	6_polymorphic
iORF_131571	MSH-587-1	SpC	0	33	ordered_Spar_13	539931	539963	-	0	6_polymorphic
iORF_131572	MSH-587-1	SpC	1	21	ordered_Spar_13	539936	539956	+	0	3_pPar
iORF_131585	MSH-587-1	SpC	1	24	ordered_Spar_13	541509	541532	+	0	1_conserved
iORF_131590	MSH-587-1	SpC	1	42	ordered_Spar_13	541563	541604	-	0	1_conserved
iORF_131602	MSH-587-1	SpC	1	24	ordered_Spar_13	541592	541615	+	0	6_polymorphic
iORF_131603	MSH-587-1	SpC	0	118	ordered_Spar_13	541597	541714	+	0	5_SpeGroup
iORF_131604	MSH-587-1	SpC	1	141	ordered_Spar_13	541597	541737	+	0	4_divergent
iORF_131605	MSH-587-1	SpC	0	150	ordered_Spar_13	541597	541746	+	0	5_SpeGroup
iORF_131607	MSH-587-1	SpC	0	9	ordered_Spar_13	541601	541609	-	0	4_divergent
iORF_131608	MSH-587-1	SpC	1	132	ordered_Spar_13	541601	541732	-	0	4_divergent
iORF_131582	MSH-587-1	SpC	1	33	ordered_Spar_13	541666	541698	-	0	3_pPar
iORF_131718	MSH-587-1	SpC	0	73	ordered_Spar_13	547210	547282	-	2	5_SpeGroup
iORF_131720	MSH-587-1	SpC	1	147	ordered_Spar_13	547227	547373	+	1	3_pPar
iORF_131723	MSH-587-1	SpC	1	57	ordered_Spar_13	547236	547292	-	1	6_polymorphic
iORF_131730	MSH-587-1	SpC	1	27	ordered_Spar_13	547370	547396	-	0	3_pPar
iORF_131738	MSH-587-1	SpC	0	186	ordered_Spar_13	547605	547790	-	4	7_ancest
iORF_131740	MSH-587-1	SpC	1	69	ordered_Spar_13	547615	547683	+	0	3_pPar
iORF_131742	MSH-587-1	SpC	0	167	ordered_Spar_13	547624	547790	-	4	5_SpeGroup
iORF_131743	MSH-587-1	SpC	1	9	ordered_Spar_13	547624	547632	-	0	4_divergent
iORF_131745	MSH-587-1	SpC	0	18	ordered_Spar_13	547624	547641	-	0	7_ancest
iORF_131748	MSH-587-1	SpC	1	120	ordered_Spar_13	547703	547822	-	3	6_polymorphic
iORF_131753	MSH-587-1	SpC	1	21	ordered_Spar_13	547759	547779	-	1	6_polymorphic
iORF_131754	MSH-587-1	SpC	0	75	ordered_Spar_13	547759	547833	-	4	6_polymorphic
iORF_131755	MSH-587-1	SpC	1	15	ordered_Spar_13	547776	547790	-	0	6_polymorphic
iORF_131696	MSH-587-1	SpC	0	36	ordered_Spar_13	547787	547822	-	0	6_polymorphic
iORF_131697	MSH-587-1	SpC	0	9	ordered_Spar_13	547797	547805	-	0	6_polymorphic
iORF_131698	MSH-587-1	SpC	0	42	ordered_Spar_13	547797	547838	-	3	6_polymorphic
iORF_131699	MSH-587-1	SpC	1	42	ordered_Spar_13	547797	547838	-	5	6_polymorphic
iORF_131702	MSH-587-1	SpC	0	64	ordered_Spar_13	547819	547882	-	6	6_polymorphic
iORF_131704	MSH-587-1	SpC	1	48	ordered_Spar_13	547835	547882	-	3	6_polymorphic
iORF_131706	MSH-587-1	SpC	1	42	ordered_Spar_13	547884	547925	-	0	6_polymorphic
iORF_131707	MSH-587-1	SpC	0	38	ordered_Spar_13	547888	547925	-	0	6_polymorphic
iORF_131768	MSH-587-1	SpC	1	54	ordered_Spar_13	551737	551790	-	1	4_divergent
iORF_131769	MSH-587-1	SpC	0	15	ordered_Spar_13	551742	551756	+	0	5_SpeGroup
iORF_131770	MSH-587-1	SpC	1	72	ordered_Spar_13	551746	551817	+	1	4_divergent
iORF_131771	MSH-587-1	SpC	0	95	ordered_Spar_13	551746	551840	+	1	5_SpeGroup
iORF_131774	MSH-587-1	SpC	0	38	ordered_Spar_13	551753	551790	-	1	7_ancest
iORF_131775	MSH-587-1	SpC	0	26	ordered_Spar_13	551765	551790	-	1	5_SpeGroup
iORF_131776	MSH-587-1	SpC	1	48	ordered_Spar_13	551783	551830	+	0	6_polymorphic
iORF_131760	MSH-587-1	SpC	1	15	ordered_Spar_13	551814	551828	-	0	1_conserved
iORF_131762	MSH-587-1	SpC	0	70	ordered_Spar_13	551827	551896	+	2	6_polymorphic
iORF_131763	MSH-587-1	SpC	0	70	ordered_Spar_13	551827	551896	+	3	6_polymorphic
iORF_131764	MSH-587-1	SpC	0	12	ordered_Spar_13	551837	551848	-	0	4_divergent
iORF_131765	MSH-587-1	SpC	0	17	ordered_Spar_13	551845	551861	-	1	5_SpeGroup
iORF_131766	MSH-587-1	SpC	1	9	ordered_Spar_13	551853	551861	-	1	4_divergent
iORF_131794	MSH-587-1	SpC	1	36	ordered_Spar_13	552514	552549	-	0	6_polymorphic
iORF_131796	MSH-587-1	SpC	0	21	ordered_Spar_13	552521	552541	+	0	4_divergent
iORF_131797	MSH-587-1	SpC	0	220	ordered_Spar_13	552524	552743	-	1	7_ancest
iORF_131798	MSH-587-1	SpC	0	123	ordered_Spar_13	552529	552651	+	0	5_SpeGroup
iORF_131802	MSH-587-1	SpC	1	21	ordered_Spar_13	552549	552569	-	0	4_divergent
iORF_131803	MSH-587-1	SpC	1	135	ordered_Spar_13	552557	552691	-	0	4_divergent
iORF_131778	MSH-587-1	SpC	0	66	ordered_Spar_13	552583	552648	-	0	5_SpeGroup
iORF_131779	MSH-587-1	SpC	0	161	ordered_Spar_13	552583	552743	-	1	5_SpeGroup
iORF_131781	MSH-587-1	SpC	0	19	ordered_Spar_13	552630	552648	-	0	5_SpeGroup
iORF_131782	MSH-587-1	SpC	1	12	ordered_Spar_13	552637	552648	-	0	5_SpeGroup
iORF_131784	MSH-587-1	SpC	1	87	ordered_Spar_13	552657	552743	-	1	4_divergent
iORF_131785	MSH-587-1	SpC	0	133	ordered_Spar_13	552657	552789	-	1	5_SpeGroup
iORF_131787	MSH-587-1	SpC	0	30	ordered_Spar_13	552719	552748	-	0	4_divergent
iORF_131788	MSH-587-1	SpC	1	105	ordered_Spar_13	552719	552823	-	0	4_divergent
iORF_131789	MSH-587-1	SpC	1	66	ordered_Spar_13	552724	552789	-	0	4_divergent
iORF_131791	MSH-587-1	SpC	0	57	ordered_Spar_13	552767	552823	-	0	5_SpeGroup
iORF_131793	MSH-587-1	SpC	1	48	ordered_Spar_13	552802	552849	-	1	3_pPar
iORF_131795	MSH-587-1	SpC	1	9	ordered_Spar_13	552828	552836	-	0	4_divergent
iORF_131828	MSH-587-1	SpC	1	30	ordered_Spar_13	553993	554022	-	0	5_SpeGroup
iORF_131827	MSH-587-1	SpC	0	144	ordered_Spar_13	554288	554431	+	0	5_SpeGroup
iORF_131831	MSH-587-1	SpC	1	27	ordered_Spar_13	554334	554360	+	0	3_pPar
iORF_131832	MSH-587-1	SpC	1	81	ordered_Spar_13	554343	554423	-	0	3_pPar
iORF_131833	MSH-587-1	SpC	0	99	ordered_Spar_13	554347	554445	-	0	4_divergent
iORF_131835	MSH-587-1	SpC	1	33	ordered_Spar_13	554360	554392	+	0	5_SpeGroup
iORF_131836	MSH-587-1	SpC	1	9	ordered_Spar_13	554373	554381	+	0	3_pPar
iORF_131838	MSH-587-1	SpC	1	57	ordered_Spar_13	554389	554445	-	0	5_SpeGroup
iORF_131839	MSH-587-1	SpC	1	21	ordered_Spar_13	554431	554451	+	0	4_divergent
iORF_131876	MSH-587-1	SpC	0	36	ordered_Spar_13	561209	561244	-	1	5_SpeGroup
iORF_131862	MSH-587-1	SpC	1	54	ordered_Spar_13	561401	561454	-	0	3_pPar
iORF_131875	MSH-587-1	SpC	0	30	ordered_Spar_13	561445	561474	-	0	6_polymorphic
iORF_131889	MSH-587-1	SpC	0	32	ordered_Spar_13	561600	561631	-	0	6_polymorphic
iORF_131890	MSH-587-1	SpC	1	36	ordered_Spar_13	561600	561635	-	0	6_polymorphic
iORF_131892	MSH-587-1	SpC	0	32	ordered_Spar_13	561604	561635	-	0	6_polymorphic
iORF_131932	MSH-587-1	SpC	1	24	ordered_Spar_13	563368	563391	+	0	1_conserved
iORF_131936	MSH-587-1	SpC	1	81	ordered_Spar_13	563378	563458	+	0	6_polymorphic
iORF_131938	MSH-587-1	SpC	0	102	ordered_Spar_13	563378	563479	+	0	6_polymorphic
iORF_131900	MSH-587-1	SpC	1	15	ordered_Spar_13	563476	563490	-	0	1_conserved
iORF_131901	MSH-587-1	SpC	1	15	ordered_Spar_13	563489	563503	+	0	1_conserved
iORF_131902	MSH-587-1	SpC	1	45	ordered_Spar_13	563503	563547	+	1	4_divergent
iORF_131904	MSH-587-1	SpC	0	102	ordered_Spar_13	563503	563604	+	1	5_SpeGroup
iORF_131910	MSH-587-1	SpC	1	171	ordered_Spar_13	563572	563742	-	1	3_pPar
iORF_131911	MSH-587-1	SpC	1	60	ordered_Spar_13	563585	563644	+	0	3_pPar
iORF_131914	MSH-587-1	SpC	1	225	ordered_Spar_13	563597	563821	-	1	1_conserved
iORF_131918	MSH-587-1	SpC	1	36	ordered_Spar_13	563660	563695	+	1	4_divergent
iORF_131919	MSH-587-1	SpC	0	138	ordered_Spar_13	563660	563797	+	1	5_SpeGroup
iORF_131920	MSH-587-1	SpC	0	87	ordered_Spar_13	563692	563778	+	0	5_SpeGroup
iORF_131921	MSH-587-1	SpC	1	99	ordered_Spar_13	563699	563797	+	0	4_divergent
iORF_131922	MSH-587-1	SpC	1	51	ordered_Spar_13	563703	563753	+	0	3_pPar
iORF_131924	MSH-587-1	SpC	1	78	ordered_Spar_13	563718	563795	-	0	3_pPar
iORF_131925	MSH-587-1	SpC	1	48	ordered_Spar_13	563731	563778	+	0	4_divergent
iORF_131928	MSH-587-1	SpC	0	274	ordered_Spar_13	563763	564036	+	2	5_SpeGroup
iORF_131929	MSH-587-1	SpC	1	282	ordered_Spar_13	563763	564044	+	2	5_SpeGroup
iORF_131930	MSH-587-1	SpC	0	375	ordered_Spar_13	563763	564137	+	6	6_polymorphic
iORF_131931	MSH-587-1	SpC	0	380	ordered_Spar_13	563763	564142	+	6	6_polymorphic
iORF_131934	MSH-587-1	SpC	1	150	ordered_Spar_13	563852	564001	-	2	5_SpeGroup
iORF_131935	MSH-587-1	SpC	1	48	ordered_Spar_13	563867	563914	+	0	1_conserved
iORF_131940	MSH-587-1	SpC	0	70	ordered_Spar_13	563916	563985	-	2	5_SpeGroup
iORF_131942	MSH-587-1	SpC	0	78	ordered_Spar_13	563924	564001	-	2	5_SpeGroup
iORF_131943	MSH-587-1	SpC	1	39	ordered_Spar_13	563947	563985	-	2	4_divergent
iORF_131944	MSH-587-1	SpC	0	55	ordered_Spar_13	563947	564001	-	2	5_SpeGroup
iORF_131946	MSH-587-1	SpC	1	27	ordered_Spar_13	564010	564036	+	0	4_divergent
iORF_131947	MSH-587-1	SpC	1	33	ordered_Spar_13	564041	564073	-	0	6_polymorphic
iORF_131949	MSH-587-1	SpC	0	110	ordered_Spar_13	564041	564150	-	4	6_polymorphic
iORF_131950	MSH-587-1	SpC	1	96	ordered_Spar_13	564055	564150	-	4	6_polymorphic
iORF_131951	MSH-587-1	SpC	1	81	ordered_Spar_13	564057	564137	+	4	5_SpeGroup
iORF_131952	MSH-587-1	SpC	0	86	ordered_Spar_13	564057	564142	+	4	5_SpeGroup
iORF_131956	MSH-587-1	SpC	0	38	ordered_Spar_13	564116	564153	+	3	5_SpeGroup
iORF_132068	MSH-587-1	SpC	0	158	ordered_Spar_13	565418	565575	-	10	6_polymorphic
iORF_132105	MSH-587-1	SpC	0	92	ordered_Spar_13	565451	565542	+	3	6_polymorphic
iORF_132106	MSH-587-1	SpC	0	95	ordered_Spar_13	565451	565545	+	3	6_polymorphic
iORF_132107	MSH-587-1	SpC	1	99	ordered_Spar_13	565451	565549	+	10	6_polymorphic
iORF_132108	MSH-587-1	SpC	0	118	ordered_Spar_13	565451	565568	+	10	7_ancest
iORF_131979	MSH-587-1	SpC	0	81	ordered_Spar_13	565495	565575	-	9	6_polymorphic
iORF_131997	MSH-587-1	SpC	0	67	ordered_Spar_13	565509	565575	-	9	7_ancest
iORF_132031	MSH-587-1	SpC	1	48	ordered_Spar_13	565579	565626	-	1	3_pPar
iORF_132033	MSH-587-1	SpC	0	54	ordered_Spar_13	565581	565634	+	1	6_polymorphic
iORF_132034	MSH-587-1	SpC	0	60	ordered_Spar_13	565581	565640	+	1	6_polymorphic
iORF_132035	MSH-587-1	SpC	1	144	ordered_Spar_13	565581	565724	+	4	4_divergent
iORF_132049	MSH-587-1	SpC	1	33	ordered_Spar_13	565625	565657	+	0	1_conserved
iORF_132050	MSH-587-1	SpC	1	36	ordered_Spar_13	565637	565672	-	0	4_divergent
iORF_132053	MSH-587-1	SpC	0	126	ordered_Spar_13	565640	565765	-	4	5_SpeGroup
iORF_132054	MSH-587-1	SpC	0	9	ordered_Spar_13	565657	565665	+	0	5_SpeGroup
iORF_132058	MSH-587-1	SpC	0	60	ordered_Spar_13	565702	565761	-	1	5_SpeGroup
iORF_132059	MSH-587-1	SpC	0	21	ordered_Spar_13	565704	565724	+	0	5_SpeGroup
iORF_132061	MSH-587-1	SpC	1	18	ordered_Spar_13	565744	565761	-	0	4_divergent
iORF_132062	MSH-587-1	SpC	0	23	ordered_Spar_13	565764	565786	+	1	5_SpeGroup
iORF_132066	MSH-587-1	SpC	0	57	ordered_Spar_13	565814	565870	-	0	6_polymorphic
iORF_132086	MSH-587-1	SpC	1	39	ordered_Spar_13	565913	565951	+	1	6_polymorphic
iORF_132089	MSH-587-1	SpC	0	60	ordered_Spar_13	565927	565986	+	3	6_polymorphic
iORF_132090	MSH-587-1	SpC	0	69	ordered_Spar_13	565927	565995	+	4	5_SpeGroup
iORF_132002	MSH-587-1	SpC	1	93	ordered_Spar_13	566862	566954	-	0	6_polymorphic
iORF_132003	MSH-587-1	SpC	0	123	ordered_Spar_13	566862	566984	-	0	4_divergent
iORF_132004	MSH-587-1	SpC	0	40	ordered_Spar_13	566869	566908	-	0	6_polymorphic
iORF_132005	MSH-587-1	SpC	1	27	ordered_Spar_13	566882	566908	-	0	6_polymorphic
iORF_132006	MSH-587-1	SpC	0	73	ordered_Spar_13	566882	566954	-	0	6_polymorphic
iORF_132008	MSH-587-1	SpC	0	84	ordered_Spar_13	566893	566976	+	0	4_divergent
iORF_132009	MSH-587-1	SpC	1	12	ordered_Spar_13	566907	566918	+	0	3_pPar
iORF_132012	MSH-587-1	SpC	0	24	ordered_Spar_13	566935	566958	-	0	5_SpeGroup
iORF_132013	MSH-587-1	SpC	1	90	ordered_Spar_13	566937	567026	+	0	3_pPar
iORF_132014	MSH-587-1	SpC	1	24	ordered_Spar_13	566953	566976	+	0	4_divergent
iORF_132016	MSH-587-1	SpC	1	45	ordered_Spar_13	566991	567035	-	0	3_pPar
iORF_132019	MSH-587-1	SpC	1	12	ordered_Spar_13	567049	567060	-	0	1_conserved
iORF_132020	MSH-587-1	SpC	1	30	ordered_Spar_13	567057	567086	-	0	4_divergent
iORF_132022	MSH-587-1	SpC	1	33	ordered_Spar_13	567141	567173	-	0	1_conserved
iORF_132043	MSH-587-1	SpC	1	36	ordered_Spar_13	567696	567731	+	0	3_pPar
iORF_132046	MSH-587-1	SpC	0	72	ordered_Spar_13	567763	567834	-	2	5_SpeGroup
iORF_132047	MSH-587-1	SpC	1	24	ordered_Spar_13	567804	567827	-	0	4_divergent
iORF_132048	MSH-587-1	SpC	1	18	ordered_Spar_13	567817	567834	-	0	4_divergent
iORF_132204	MSH-587-1	SpC	0	15	ordered_Spar_13	571027	571041	-	1	7_ancest
iORF_132182	MSH-587-1	SpC	0	54	ordered_Spar_13	571130	571183	+	0	6_polymorphic
iORF_132185	MSH-587-1	SpC	0	22	ordered_Spar_13	571158	571179	-	0	5_SpeGroup
iORF_132233	MSH-587-1	SpC	1	27	ordered_Spar_13	572764	572790	+	0	1_conserved
iORF_132264	MSH-587-1	SpC	1	66	ordered_Spar_13	575037	575102	-	0	6_polymorphic
iORF_132238	MSH-587-1	SpC	1	24	ordered_Spar_13	575039	575062	+	0	6_polymorphic
iORF_132256	MSH-587-1	SpC	0	69	ordered_Spar_13	575099	575167	-	1	5_SpeGroup
iORF_132257	MSH-587-1	SpC	1	105	ordered_Spar_13	575099	575203	-	1	4_divergent
iORF_132260	MSH-587-1	SpC	1	90	ordered_Spar_13	575118	575207	+	1	3_pPar
iORF_132263	MSH-587-1	SpC	0	12	ordered_Spar_13	575125	575136	-	0	4_divergent
iORF_132240	MSH-587-1	SpC	1	12	ordered_Spar_13	575204	575215	+	0	3_pPar
iORF_132243	MSH-587-1	SpC	1	9	ordered_Spar_13	575233	575241	-	0	6_polymorphic
iORF_132244	MSH-587-1	SpC	0	37	ordered_Spar_13	575240	575276	+	0	6_polymorphic
iORF_132245	MSH-587-1	SpC	1	54	ordered_Spar_13	575240	575293	+	0	5_SpeGroup
iORF_132246	MSH-587-1	SpC	0	80	ordered_Spar_13	575240	575319	+	0	5_SpeGroup
iORF_132250	MSH-587-1	SpC	1	129	ordered_Spar_13	575273	575401	-	0	5_SpeGroup
iORF_132251	MSH-587-1	SpC	0	125	ordered_Spar_13	575277	575401	-	0	5_SpeGroup
iORF_132252	MSH-587-1	SpC	0	33	ordered_Spar_13	575340	575372	+	0	6_polymorphic
iORF_132253	MSH-587-1	SpC	0	46	ordered_Spar_13	575356	575401	-	0	5_SpeGroup
iORF_132265	MSH-587-1	SpC	1	36	ordered_Spar_13	577052	577087	-	0	3_pPar
iORF_132266	MSH-587-1	SpC	0	36	ordered_Spar_13	577054	577089	+	0	4_divergent
iORF_132267	MSH-587-1	SpC	1	45	ordered_Spar_13	577066	577110	-	0	3_pPar
iORF_132288	MSH-587-1	SpC	0	9	ordered_Spar_13	577887	577895	-	0	5_SpeGroup
iORF_132293	MSH-587-1	SpC	1	27	ordered_Spar_13	577911	577937	+	0	3_pPar
iORF_132294	MSH-587-1	SpC	1	147	ordered_Spar_13	577917	578063	-	5	6_polymorphic
iORF_132295	MSH-587-1	SpC	0	61	ordered_Spar_13	577924	577984	-	0	6_polymorphic
iORF_132297	MSH-587-1	SpC	1	51	ordered_Spar_13	577934	577984	-	0	6_polymorphic
iORF_132299	MSH-587-1	SpC	0	24	ordered_Spar_13	577951	577974	+	0	6_polymorphic
iORF_132300	MSH-587-1	SpC	1	81	ordered_Spar_13	577951	578031	+	2	6_polymorphic
iORF_132271	MSH-587-1	SpC	0	93	ordered_Spar_13	577971	578063	-	5	6_polymorphic
iORF_132275	MSH-587-1	SpC	0	64	ordered_Spar_13	577985	578048	-	5	5_SpeGroup
iORF_132276	MSH-587-1	SpC	0	79	ordered_Spar_13	577985	578063	-	5	7_ancest
iORF_132278	MSH-587-1	SpC	0	19	ordered_Spar_13	577993	578011	+	2	4_divergent
iORF_132280	MSH-587-1	SpC	0	39	ordered_Spar_13	577993	578031	+	2	6_polymorphic
iORF_132281	MSH-587-1	SpC	0	24	ordered_Spar_13	578008	578031	+	0	6_polymorphic
iORF_132283	MSH-587-1	SpC	0	47	ordered_Spar_13	578017	578063	-	3	5_SpeGroup
iORF_132287	MSH-587-1	SpC	0	12	ordered_Spar_13	578052	578063	-	0	5_SpeGroup
iORF_132319	MSH-587-1	SpC	0	43	ordered_Spar_13	578899	578941	-	4	5_SpeGroup
iORF_132325	MSH-587-1	SpC	1	30	ordered_Spar_13	578912	578941	-	4	4_divergent
iORF_132327	MSH-587-1	SpC	0	160	ordered_Spar_13	578914	579073	+	6	5_SpeGroup
iORF_132329	MSH-587-1	SpC	1	33	ordered_Spar_13	578914	578946	+	4	4_divergent
iORF_132335	MSH-587-1	SpC	0	116	ordered_Spar_13	578949	579064	-	2	5_SpeGroup
iORF_132336	MSH-587-1	SpC	1	129	ordered_Spar_13	578949	579077	-	2	4_divergent
iORF_132337	MSH-587-1	SpC	0	116	ordered_Spar_13	578962	579077	-	2	5_SpeGroup
iORF_132315	MSH-587-1	SpC	1	21	ordered_Spar_13	579044	579064	-	1	4_divergent
iORF_132419	MSH-587-1	SpC	1	84	ordered_Spar_13	601676	601759	+	0	3_pPar
iORF_132385	MSH-587-1	SpC	1	96	ordered_Spar_13	601776	601871	+	0	1_conserved
iORF_132386	MSH-587-1	SpC	0	212	ordered_Spar_13	601788	601999	-	0	5_SpeGroup
iORF_132387	MSH-587-1	SpC	1	75	ordered_Spar_13	601816	601890	-	0	1_conserved
iORF_132388	MSH-587-1	SpC	1	168	ordered_Spar_13	601832	601999	-	0	6_polymorphic
iORF_132390	MSH-587-1	SpC	0	106	ordered_Spar_13	601894	601999	-	0	6_polymorphic
iORF_132391	MSH-587-1	SpC	0	78	ordered_Spar_13	601927	602004	+	0	5_SpeGroup
iORF_132392	MSH-587-1	SpC	1	45	ordered_Spar_13	601952	601996	+	0	1_conserved
iORF_132395	MSH-587-1	SpC	1	33	ordered_Spar_13	602001	602033	+	0	4_divergent
iORF_132396	MSH-587-1	SpC	0	46	ordered_Spar_13	602001	602046	+	0	5_SpeGroup
iORF_132399	MSH-587-1	SpC	0	34	ordered_Spar_13	602052	602085	-	0	5_SpeGroup
iORF_132400	MSH-587-1	SpC	0	21	ordered_Spar_13	602065	602085	-	0	5_SpeGroup
iORF_132401	MSH-587-1	SpC	1	9	ordered_Spar_13	602077	602085	-	0	5_SpeGroup
iORF_132402	MSH-587-1	SpC	0	12	ordered_Spar_13	602084	602095	+	0	6_polymorphic
iORF_132403	MSH-587-1	SpC	1	18	ordered_Spar_13	602084	602101	+	0	6_polymorphic
iORF_132405	MSH-587-1	SpC	1	15	ordered_Spar_13	602129	602143	+	0	3_pPar
iORF_132406	MSH-587-1	SpC	0	180	ordered_Spar_13	602136	602315	-	1	6_polymorphic
iORF_132407	MSH-587-1	SpC	1	24	ordered_Spar_13	602140	602163	+	0	3_pPar
iORF_132410	MSH-587-1	SpC	1	60	ordered_Spar_13	602160	602219	+	0	3_pPar
iORF_132411	MSH-587-1	SpC	1	30	ordered_Spar_13	602206	602235	+	0	4_divergent
iORF_132412	MSH-587-1	SpC	0	39	ordered_Spar_13	602206	602244	+	0	5_SpeGroup
iORF_132413	MSH-587-1	SpC	0	51	ordered_Spar_13	602213	602263	+	0	6_polymorphic
iORF_132414	MSH-587-1	SpC	1	87	ordered_Spar_13	602213	602299	+	1	6_polymorphic
iORF_132415	MSH-587-1	SpC	1	27	ordered_Spar_13	602247	602273	+	0	3_pPar
iORF_132417	MSH-587-1	SpC	1	30	ordered_Spar_13	602260	602289	+	0	3_pPar
iORF_132420	MSH-587-1	SpC	1	24	ordered_Spar_13	602314	602337	+	0	3_pPar
iORF_132433	MSH-587-1	SpC	1	66	ordered_Spar_13	603498	603563	+	4	3_pPar
iORF_132439	MSH-587-1	SpC	1	60	ordered_Spar_13	603556	603615	+	0	3_pPar
iORF_132421	MSH-587-1	SpC	1	15	ordered_Spar_13	603560	603574	+	0	1_conserved
iORF_132423	MSH-587-1	SpC	1	111	ordered_Spar_13	603612	603722	-	0	1_conserved
iORF_132425	MSH-587-1	SpC	1	63	ordered_Spar_13	603642	603704	+	0	3_pPar
iORF_132426	MSH-587-1	SpC	1	9	ordered_Spar_13	603652	603660	-	0	1_conserved
iORF_132428	MSH-587-1	SpC	1	15	ordered_Spar_13	603659	603673	+	0	4_divergent
iORF_132429	MSH-587-1	SpC	0	69	ordered_Spar_13	603659	603727	+	0	5_SpeGroup
iORF_132431	MSH-587-1	SpC	0	9	ordered_Spar_13	603785	603793	+	0	5_SpeGroup
iORF_132914	MSH-587-1	SpC	0	118	ordered_Spar_13	606191	606308	+	2	6_polymorphic
iORF_132915	MSH-587-1	SpC	1	9	ordered_Spar_13	606191	606199	+	0	4_divergent
iORF_132918	MSH-587-1	SpC	0	43	ordered_Spar_13	606191	606233	+	2	6_polymorphic
iORF_132833	MSH-587-1	SpC	1	18	ordered_Spar_13	606223	606240	-	0	3_pPar
iORF_132910	MSH-587-1	SpC	0	31	ordered_Spar_13	606261	606291	+	0	5_SpeGroup
iORF_132509	MSH-587-1	SpC	1	9	ordered_Spar_13	606300	606308	+	0	6_polymorphic
iORF_132707	MSH-587-1	SpC	1	72	ordered_Spar_13	608166	608237	-	6	3_pPar
iORF_132744	MSH-587-1	SpC	1	27	ordered_Spar_13	608236	608262	+	0	4_divergent
iORF_132745	MSH-587-1	SpC	0	61	ordered_Spar_13	608236	608296	+	0	5_SpeGroup
iORF_132782	MSH-587-1	SpC	1	39	ordered_Spar_13	608275	608313	+	2	4_divergent
iORF_132800	MSH-587-1	SpC	0	21	ordered_Spar_13	608293	608313	+	2	5_SpeGroup
iORF_132801	MSH-587-1	SpC	1	12	ordered_Spar_13	608306	608317	-	0	1_conserved
iORF_132487	MSH-587-1	SpC	1	63	ordered_Spar_13	610461	610523	-	0	3_pPar
iORF_132489	MSH-587-1	SpC	0	69	ordered_Spar_13	610468	610536	-	0	5_SpeGroup
iORF_132490	MSH-587-1	SpC	0	87	ordered_Spar_13	610470	610556	+	0	5_SpeGroup
iORF_132493	MSH-587-1	SpC	1	54	ordered_Spar_13	610496	610549	+	0	4_divergent
iORF_132495	MSH-587-1	SpC	0	93	ordered_Spar_13	610522	610614	+	5	6_polymorphic
iORF_132496	MSH-587-1	SpC	1	24	ordered_Spar_13	610538	610561	-	0	4_divergent
iORF_132497	MSH-587-1	SpC	0	21	ordered_Spar_13	610558	610578	-	0	5_SpeGroup
iORF_132499	MSH-587-1	SpC	0	21	ordered_Spar_13	610575	610595	-	0	5_SpeGroup
iORF_132500	MSH-587-1	SpC	0	15	ordered_Spar_13	610577	610591	+	0	5_SpeGroup
iORF_132502	MSH-587-1	SpC	0	18	ordered_Spar_13	610661	610678	+	0	5_SpeGroup
iORF_132511	MSH-587-1	SpC	1	27	ordered_Spar_13	610761	610787	+	2	3_pPar
iORF_132528	MSH-587-1	SpC	1	45	ordered_Spar_13	610875	610919	-	2	6_polymorphic
iORF_132529	MSH-587-1	SpC	0	12	ordered_Spar_13	610898	610909	-	0	5_SpeGroup
iORF_132530	MSH-587-1	SpC	0	15	ordered_Spar_13	610905	610919	-	0	5_SpeGroup
iORF_132531	MSH-587-1	SpC	1	18	ordered_Spar_13	610908	610925	+	1	3_pPar
iORF_132533	MSH-587-1	SpC	0	59	ordered_Spar_13	610916	610974	-	3	5_SpeGroup
iORF_132535	MSH-587-1	SpC	1	48	ordered_Spar_13	610931	610978	-	1	3_pPar
iORF_132538	MSH-587-1	SpC	0	18	ordered_Spar_13	610973	610990	+	1	5_SpeGroup
iORF_132540	MSH-587-1	SpC	1	21	ordered_Spar_13	610977	610997	+	1	3_pPar
iORF_132544	MSH-587-1	SpC	0	24	ordered_Spar_13	610990	611013	+	2	5_SpeGroup
iORF_132545	MSH-587-1	SpC	0	8	ordered_Spar_13	611005	611012	+	1	6_polymorphic
iORF_132546	MSH-587-1	SpC	0	9	ordered_Spar_13	611005	611013	+	1	6_polymorphic
iORF_132547	MSH-587-1	SpC	0	25	ordered_Spar_13	611013	611037	+	0	5_SpeGroup
iORF_132548	MSH-587-1	SpC	1	87	ordered_Spar_13	611013	611099	+	1	4_divergent
iORF_132717	MSH-587-1	SpC	0	33	ordered_Spar_13	612831	612863	+	0	7_ancest
iORF_132719	MSH-587-1	SpC	0	81	ordered_Spar_13	612841	612921	+	0	5_SpeGroup
iORF_132722	MSH-587-1	SpC	1	12	ordered_Spar_13	612852	612863	+	0	3_pPar
iORF_132726	MSH-587-1	SpC	1	42	ordered_Spar_13	612908	612949	+	0	6_polymorphic
iORF_132727	MSH-587-1	SpC	1	18	ordered_Spar_13	612939	612956	+	0	6_polymorphic
iORF_132729	MSH-587-1	SpC	1	15	ordered_Spar_13	612953	612967	-	0	3_pPar
iORF_132730	MSH-587-1	SpC	1	33	ordered_Spar_13	612970	613002	-	1	4_divergent
iORF_132731	MSH-587-1	SpC	0	50	ordered_Spar_13	612973	613022	+	1	4_divergent
iORF_132732	MSH-587-1	SpC	0	60	ordered_Spar_13	612973	613032	+	1	7_ancest
iORF_132734	MSH-587-1	SpC	0	17	ordered_Spar_13	612986	613002	-	1	4_divergent
iORF_132738	MSH-587-1	SpC	0	30	ordered_Spar_13	613040	613069	-	0	6_polymorphic
iORF_132740	MSH-587-1	SpC	0	30	ordered_Spar_13	613043	613072	-	0	4_divergent
iORF_132757	MSH-587-1	SpC	0	17	ordered_Spar_13	613215	613231	-	1	5_SpeGroup
iORF_132783	MSH-587-1	SpC	1	66	ordered_Spar_13	613460	613525	-	2	4_divergent
iORF_132784	MSH-587-1	SpC	0	119	ordered_Spar_13	613460	613578	-	2	5_SpeGroup
iORF_132785	MSH-587-1	SpC	0	26	ordered_Spar_13	613477	613502	-	1	5_SpeGroup
iORF_132787	MSH-587-1	SpC	1	102	ordered_Spar_13	613477	613578	-	1	6_polymorphic
iORF_132788	MSH-587-1	SpC	0	109	ordered_Spar_13	613477	613585	-	12	6_polymorphic
iORF_132789	MSH-587-1	SpC	0	45	ordered_Spar_13	613483	613527	+	1	6_polymorphic
iORF_132792	MSH-587-1	SpC	0	32	ordered_Spar_13	613494	613525	-	1	5_SpeGroup
iORF_132793	MSH-587-1	SpC	0	27	ordered_Spar_13	613501	613527	+	0	5_SpeGroup
iORF_132795	MSH-587-1	SpC	1	15	ordered_Spar_13	613524	613538	+	0	4_divergent
iORF_132951	MSH-587-1	SpC	1	60	ordered_Spar_13	615253	615312	+	0	4_divergent
iORF_132952	MSH-587-1	SpC	0	73	ordered_Spar_13	615253	615325	+	0	5_SpeGroup
iORF_132972	MSH-587-1	SpC	1	39	ordered_Spar_13	615316	615354	+	0	4_divergent
iORF_132973	MSH-587-1	SpC	0	27	ordered_Spar_13	615328	615354	+	0	5_SpeGroup
iORF_132950	MSH-587-1	SpC	1	12	ordered_Spar_13	615396	615407	-	0	1_conserved
iORF_132953	MSH-587-1	SpC	1	12	ordered_Spar_13	615406	615417	+	0	1_conserved
iORF_132954	MSH-587-1	SpC	0	60	ordered_Spar_13	615499	615558	+	0	5_SpeGroup
iORF_132956	MSH-587-1	SpC	0	109	ordered_Spar_13	615499	615607	+	1	6_polymorphic
iORF_132957	MSH-587-1	SpC	0	73	ordered_Spar_13	615512	615584	+	1	5_SpeGroup
iORF_132958	MSH-587-1	SpC	1	96	ordered_Spar_13	615512	615607	+	1	6_polymorphic
iORF_132960	MSH-587-1	SpC	1	36	ordered_Spar_13	615523	615558	+	0	5_SpeGroup
iORF_132962	MSH-587-1	SpC	1	15	ordered_Spar_13	615673	615687	-	0	3_pPar
iORF_132966	MSH-587-1	SpC	1	15	ordered_Spar_13	615688	615702	+	0	6_polymorphic
iORF_133006	MSH-587-1	SpC	0	55	ordered_Spar_13	617941	617995	-	3	5_SpeGroup
iORF_133008	MSH-587-1	SpC	0	53	ordered_Spar_13	617945	617997	-	5	5_SpeGroup
iORF_133009	MSH-587-1	SpC	1	78	ordered_Spar_13	617945	618022	-	5	5_SpeGroup
iORF_132977	MSH-587-1	SpC	0	25	ordered_Spar_13	617971	617995	-	3	5_SpeGroup
iORF_132978	MSH-587-1	SpC	1	201	ordered_Spar_13	617971	618171	-	6	5_SpeGroup
iORF_132979	MSH-587-1	SpC	0	26	ordered_Spar_13	617972	617997	-	4	7_ancest
iORF_132980	MSH-587-1	SpC	0	51	ordered_Spar_13	617972	618022	-	4	5_SpeGroup
iORF_132981	MSH-587-1	SpC	0	29	ordered_Spar_13	617994	618022	-	4	4_divergent
iORF_132982	MSH-587-1	SpC	0	169	ordered_Spar_13	618003	618171	-	1	5_SpeGroup
iORF_132983	MSH-587-1	SpC	1	9	ordered_Spar_13	618023	618031	+	0	1_conserved
iORF_132984	MSH-587-1	SpC	0	54	ordered_Spar_13	618036	618089	+	0	6_polymorphic
iORF_132985	MSH-587-1	SpC	0	110	ordered_Spar_13	618036	618145	+	1	5_SpeGroup
iORF_132986	MSH-587-1	SpC	1	126	ordered_Spar_13	618036	618161	+	1	5_SpeGroup
iORF_132987	MSH-587-1	SpC	0	244	ordered_Spar_13	618036	618279	+	1	6_polymorphic
iORF_132989	MSH-587-1	SpC	0	82	ordered_Spar_13	618090	618171	-	1	5_SpeGroup
iORF_132991	MSH-587-1	SpC	0	58	ordered_Spar_13	618142	618199	+	0	4_divergent
iORF_132992	MSH-587-1	SpC	1	138	ordered_Spar_13	618142	618279	+	0	5_SpeGroup
iORF_132995	MSH-587-1	SpC	1	93	ordered_Spar_13	618158	618250	-	0	6_polymorphic
iORF_132998	MSH-587-1	SpC	0	69	ordered_Spar_13	618211	618279	+	0	6_polymorphic
iORF_132999	MSH-587-1	SpC	1	45	ordered_Spar_13	618228	618272	-	0	4_divergent
iORF_133000	MSH-587-1	SpC	0	60	ordered_Spar_13	618228	618287	-	0	6_polymorphic
iORF_133003	MSH-587-1	SpC	1	45	ordered_Spar_13	618330	618374	+	0	4_divergent
iORF_133094	MSH-587-1	SpC	1	9	ordered_Spar_13	622669	622677	+	0	4_divergent
iORF_133098	MSH-587-1	SpC	1	51	ordered_Spar_13	622758	622808	-	0	4_divergent
iORF_133044	MSH-587-1	SpC	1	9	ordered_Spar_13	622866	622874	-	0	4_divergent
iORF_133046	MSH-587-1	SpC	1	9	ordered_Spar_13	622884	622892	-	0	3_pPar
iORF_133047	MSH-587-1	SpC	1	21	ordered_Spar_13	622893	622913	+	0	3_pPar
iORF_133052	MSH-587-1	SpC	1	12	ordered_Spar_13	622981	622992	+	0	4_divergent
iORF_133053	MSH-587-1	SpC	0	51	ordered_Spar_13	622981	623031	+	1	5_SpeGroup
iORF_133054	MSH-587-1	SpC	1	93	ordered_Spar_13	622986	623078	+	3	5_SpeGroup
iORF_133055	MSH-587-1	SpC	0	105	ordered_Spar_13	622986	623090	+	3	5_SpeGroup
iORF_133056	MSH-587-1	SpC	0	147	ordered_Spar_13	622986	623132	+	4	5_SpeGroup
iORF_133057	MSH-587-1	SpC	1	39	ordered_Spar_13	622993	623031	+	1	5_SpeGroup
iORF_133058	MSH-587-1	SpC	0	48	ordered_Spar_13	622993	623040	+	1	5_SpeGroup
iORF_133059	MSH-587-1	SpC	1	54	ordered_Spar_13	622996	623049	-	1	3_pPar
iORF_133060	MSH-587-1	SpC	1	9	ordered_Spar_13	623007	623015	-	0	3_pPar
iORF_133067	MSH-587-1	SpC	1	135	ordered_Spar_13	623046	623180	-	4	5_SpeGroup
iORF_133069	MSH-587-1	SpC	0	18	ordered_Spar_13	623062	623079	+	0	4_divergent
iORF_133070	MSH-587-1	SpC	1	42	ordered_Spar_13	623062	623103	+	0	5_SpeGroup
iORF_133074	MSH-587-1	SpC	0	51	ordered_Spar_13	623076	623126	-	1	5_SpeGroup
iORF_133075	MSH-587-1	SpC	0	105	ordered_Spar_13	623076	623180	-	2	5_SpeGroup
iORF_133077	MSH-587-1	SpC	1	39	ordered_Spar_13	623119	623157	+	0	3_pPar
iORF_133081	MSH-587-1	SpC	1	42	ordered_Spar_13	623129	623170	+	0	3_pPar
iORF_133082	MSH-587-1	SpC	1	18	ordered_Spar_13	623133	623150	+	0	4_divergent
iORF_133083	MSH-587-1	SpC	0	24	ordered_Spar_13	623154	623177	+	1	5_SpeGroup
iORF_133085	MSH-587-1	SpC	1	105	ordered_Spar_13	623154	623258	+	1	4_divergent
iORF_133086	MSH-587-1	SpC	1	21	ordered_Spar_13	623167	623187	+	1	6_polymorphic
iORF_133087	MSH-587-1	SpC	0	45	ordered_Spar_13	623167	623211	+	1	6_polymorphic
iORF_133088	MSH-587-1	SpC	0	48	ordered_Spar_13	623174	623221	+	1	4_divergent
iORF_133093	MSH-587-1	SpC	0	15	ordered_Spar_13	623242	623256	-	0	5_SpeGroup
iORF_133167	MSH-587-1	SpC	1	204	ordered_Spar_13	628314	628517	+	0	4_divergent
iORF_133168	MSH-587-1	SpC	0	46	ordered_Spar_13	628314	628359	+	0	5_SpeGroup
iORF_133198	MSH-587-1	SpC	0	15	ordered_Spar_13	628319	628333	+	0	5_SpeGroup
iORF_133164	MSH-587-1	SpC	1	27	ordered_Spar_13	628333	628359	+	0	4_divergent
iORF_133166	MSH-587-1	SpC	0	52	ordered_Spar_13	628333	628384	+	0	5_SpeGroup
iORF_133179	MSH-587-1	SpC	1	36	ordered_Spar_13	628352	628387	-	0	3_pPar
iORF_133184	MSH-587-1	SpC	1	27	ordered_Spar_13	628356	628382	-	0	6_polymorphic
iORF_133189	MSH-587-1	SpC	1	24	ordered_Spar_13	628361	628384	+	0	4_divergent
iORF_133196	MSH-587-1	SpC	1	102	ordered_Spar_13	628381	628482	+	0	1_conserved
iORF_133160	MSH-587-1	SpC	0	75	ordered_Spar_13	628441	628515	-	0	5_SpeGroup
iORF_133163	MSH-587-1	SpC	0	51	ordered_Spar_13	628498	628548	+	0	5_SpeGroup
iORF_133170	MSH-587-1	SpC	0	114	ordered_Spar_13	628596	628709	+	0	4_divergent
iORF_133171	MSH-587-1	SpC	1	159	ordered_Spar_13	628600	628758	-	0	4_divergent
iORF_133172	MSH-587-1	SpC	0	224	ordered_Spar_13	628600	628823	-	1	5_SpeGroup
iORF_133173	MSH-587-1	SpC	0	99	ordered_Spar_13	628637	628735	-	0	4_divergent
iORF_133176	MSH-587-1	SpC	1	54	ordered_Spar_13	628682	628735	-	0	4_divergent
iORF_133181	MSH-587-1	SpC	1	21	ordered_Spar_13	628734	628754	+	0	1_conserved
iORF_133182	MSH-587-1	SpC	0	81	ordered_Spar_13	628743	628823	-	1	7_ancest
iORF_133187	MSH-587-1	SpC	1	24	ordered_Spar_13	628800	628823	-	0	4_divergent
iORF_133193	MSH-587-1	SpC	1	21	ordered_Spar_13	628868	628888	-	0	3_pPar
iORF_133230	MSH-587-1	SpC	1	66	ordered_Spar_13	630498	630563	+	5	4_divergent
iORF_133231	MSH-587-1	SpC	0	78	ordered_Spar_13	630498	630575	+	6	5_SpeGroup
iORF_133205	MSH-587-1	SpC	0	15	ordered_Spar_13	630538	630552	+	0	5_SpeGroup
iORF_133206	MSH-587-1	SpC	0	51	ordered_Spar_13	630556	630606	-	1	6_polymorphic
iORF_133208	MSH-587-1	SpC	0	35	ordered_Spar_13	630572	630606	-	0	4_divergent
iORF_133209	MSH-587-1	SpC	1	30	ordered_Spar_13	630577	630606	-	0	6_polymorphic
iORF_133210	MSH-587-1	SpC	0	53	ordered_Spar_13	630577	630629	-	0	4_divergent
iORF_133211	MSH-587-1	SpC	0	41	ordered_Spar_13	630579	630619	+	0	4_divergent
iORF_133212	MSH-587-1	SpC	1	54	ordered_Spar_13	630579	630632	+	0	6_polymorphic
iORF_133213	MSH-587-1	SpC	1	42	ordered_Spar_13	630588	630629	-	0	5_SpeGroup
iORF_133219	MSH-587-1	SpC	1	63	ordered_Spar_13	630652	630714	+	2	3_pPar
iORF_133222	MSH-587-1	SpC	0	42	ordered_Spar_13	630695	630736	+	0	6_polymorphic
iORF_133223	MSH-587-1	SpC	1	69	ordered_Spar_13	630695	630763	+	0	5_SpeGroup
iORF_133225	MSH-587-1	SpC	0	22	ordered_Spar_13	630753	630774	+	1	5_SpeGroup
iORF_133227	MSH-587-1	SpC	1	9	ordered_Spar_13	630766	630774	+	1	4_divergent
iORF_133239	MSH-587-1	SpC	1	51	ordered_Spar_13	631654	631704	-	3	3_pPar
iORF_133254	MSH-587-1	SpC	1	105	ordered_Spar_13	631662	631766	+	5	5_SpeGroup
iORF_133255	MSH-587-1	SpC	0	110	ordered_Spar_13	631662	631771	+	5	5_SpeGroup
iORF_133256	MSH-587-1	SpC	0	158	ordered_Spar_13	631662	631819	+	6	5_SpeGroup
iORF_133270	MSH-587-1	SpC	0	89	ordered_Spar_13	631678	631766	+	5	5_SpeGroup
iORF_133279	MSH-587-1	SpC	0	172	ordered_Spar_13	631705	631876	-	3	5_SpeGroup
iORF_133238	MSH-587-1	SpC	0	52	ordered_Spar_13	631768	631819	+	1	5_SpeGroup
iORF_133242	MSH-587-1	SpC	1	81	ordered_Spar_13	631796	631876	-	0	4_divergent
iORF_133243	MSH-587-1	SpC	0	121	ordered_Spar_13	631796	631916	-	0	5_SpeGroup
iORF_133245	MSH-587-1	SpC	1	66	ordered_Spar_13	631804	631869	-	0	4_divergent
iORF_133249	MSH-587-1	SpC	0	46	ordered_Spar_13	631824	631869	-	0	5_SpeGroup
iORF_133250	MSH-587-1	SpC	1	93	ordered_Spar_13	631824	631916	-	0	4_divergent
iORF_133252	MSH-587-1	SpC	0	114	ordered_Spar_13	631831	631944	+	2	6_polymorphic
iORF_133253	MSH-587-1	SpC	0	27	ordered_Spar_13	631835	631861	+	0	5_SpeGroup
iORF_133259	MSH-587-1	SpC	0	129	ordered_Spar_13	631890	632018	+	9	6_polymorphic
iORF_133260	MSH-587-1	SpC	0	47	ordered_Spar_13	631897	631943	+	2	5_SpeGroup
iORF_133261	MSH-587-1	SpC	1	48	ordered_Spar_13	631897	631944	+	2	6_polymorphic
iORF_133262	MSH-587-1	SpC	0	57	ordered_Spar_13	631897	631953	+	2	6_polymorphic
iORF_133263	MSH-587-1	SpC	0	58	ordered_Spar_13	631897	631954	+	2	6_polymorphic
iORF_133265	MSH-587-1	SpC	0	71	ordered_Spar_13	631913	631983	-	9	6_polymorphic
iORF_133267	MSH-587-1	SpC	0	45	ordered_Spar_13	631939	631983	-	8	6_polymorphic
iORF_133268	MSH-587-1	SpC	0	92	ordered_Spar_13	631968	632059	-	9	7_ancest
iORF_133269	MSH-587-1	SpC	0	66	ordered_Spar_13	631994	632059	-	2	5_SpeGroup
iORF_133272	MSH-587-1	SpC	1	48	ordered_Spar_13	632012	632059	-	2	4_divergent
iORF_133273	MSH-587-1	SpC	0	33	ordered_Spar_13	632041	632073	+	2	6_polymorphic
iORF_133274	MSH-587-1	SpC	0	15	ordered_Spar_13	632092	632106	-	0	4_divergent
iORF_133275	MSH-587-1	SpC	0	9	ordered_Spar_13	632096	632104	-	0	5_SpeGroup
iORF_133276	MSH-587-1	SpC	0	48	ordered_Spar_13	632115	632162	-	0	7_ancest
iORF_133277	MSH-587-1	SpC	0	43	ordered_Spar_13	632120	632162	-	0	5_SpeGroup
iORF_133278	MSH-587-1	SpC	1	39	ordered_Spar_13	632124	632162	-	0	4_divergent
iORF_133286	MSH-587-1	SpC	0	52	ordered_Spar_13	635702	635753	+	1	5_SpeGroup
iORF_133287	MSH-587-1	SpC	1	84	ordered_Spar_13	635702	635785	+	2	5_SpeGroup
iORF_133288	MSH-587-1	SpC	0	89	ordered_Spar_13	635702	635790	+	2	5_SpeGroup
iORF_133291	MSH-587-1	SpC	0	36	ordered_Spar_13	635718	635753	+	1	7_ancest
iORF_133292	MSH-587-1	SpC	1	51	ordered_Spar_13	635718	635768	+	2	5_SpeGroup
iORF_133293	MSH-587-1	SpC	0	63	ordered_Spar_13	635718	635780	+	2	5_SpeGroup
iORF_133294	MSH-587-1	SpC	0	68	ordered_Spar_13	635718	635785	+	2	5_SpeGroup
iORF_133296	MSH-587-1	SpC	0	59	ordered_Spar_13	635744	635802	-	1	7_ancest
iORF_133297	MSH-587-1	SpC	1	102	ordered_Spar_13	635744	635845	-	1	3_pPar
iORF_133299	MSH-587-1	SpC	1	9	ordered_Spar_13	635772	635780	+	0	4_divergent
iORF_133304	MSH-587-1	SpC	1	18	ordered_Spar_13	635787	635804	+	0	4_divergent
iORF_133305	MSH-587-1	SpC	0	49	ordered_Spar_13	635787	635835	+	0	5_SpeGroup
iORF_133306	MSH-587-1	SpC	1	24	ordered_Spar_13	635801	635824	+	0	3_pPar
iORF_133318	MSH-587-1	SpC	1	9	ordered_Spar_13	636507	636515	+	0	3_pPar
iORF_133319	MSH-587-1	SpC	1	30	ordered_Spar_13	636639	636668	-	0	1_conserved
iORF_133320	MSH-587-1	SpC	1	87	ordered_Spar_13	636658	636744	+	0	1_conserved
iORF_133321	MSH-587-1	SpC	1	15	ordered_Spar_13	636728	636742	-	0	1_conserved
iORF_133322	MSH-587-1	SpC	1	21	ordered_Spar_13	636769	636789	+	0	1_conserved
iORF_133323	MSH-587-1	SpC	1	21	ordered_Spar_13	636812	636832	+	0	1_conserved
iORF_133350	MSH-587-1	SpC	0	33	ordered_Spar_13	637489	637521	+	0	5_SpeGroup
iORF_133352	MSH-587-1	SpC	1	51	ordered_Spar_13	637489	637539	+	0	4_divergent
iORF_133393	MSH-587-1	SpC	1	60	ordered_Spar_13	637534	637593	-	0	1_conserved
iORF_133397	MSH-587-1	SpC	0	69	ordered_Spar_13	637536	637604	+	0	5_SpeGroup
iORF_133398	MSH-587-1	SpC	1	75	ordered_Spar_13	637536	637610	+	0	4_divergent
iORF_133351	MSH-587-1	SpC	1	33	ordered_Spar_13	637630	637662	+	0	1_conserved
iORF_133367	MSH-587-1	SpC	1	54	ordered_Spar_13	637749	637802	+	1	3_pPar
iORF_133369	MSH-587-1	SpC	0	27	ordered_Spar_13	637795	637821	-	0	6_polymorphic
iORF_133370	MSH-587-1	SpC	1	45	ordered_Spar_13	637795	637839	-	1	6_polymorphic
iORF_133371	MSH-587-1	SpC	0	41	ordered_Spar_13	637799	637839	-	1	6_polymorphic
iORF_133372	MSH-587-1	SpC	1	72	ordered_Spar_13	637799	637870	-	1	6_polymorphic
iORF_133373	MSH-587-1	SpC	0	53	ordered_Spar_13	637818	637870	-	1	6_polymorphic
iORF_133374	MSH-587-1	SpC	0	9	ordered_Spar_13	637820	637828	+	0	6_polymorphic
iORF_133375	MSH-587-1	SpC	1	9	ordered_Spar_13	637820	637828	+	1	6_polymorphic
iORF_133379	MSH-587-1	SpC	1	69	ordered_Spar_13	637852	637920	+	0	1_conserved
iORF_133380	MSH-587-1	SpC	1	66	ordered_Spar_13	637869	637934	+	5	6_polymorphic
iORF_133382	MSH-587-1	SpC	1	33	ordered_Spar_13	637926	637958	-	0	1_conserved
iORF_133419	MSH-587-1	SpC	0	35	ordered_Spar_13	638201	638235	-	2	4_divergent
iORF_133420	MSH-587-1	SpC	1	24	ordered_Spar_13	638239	638262	-	0	4_divergent
iORF_133421	MSH-587-1	SpC	0	30	ordered_Spar_13	638280	638309	-	0	5_SpeGroup
iORF_133423	MSH-587-1	SpC	0	42	ordered_Spar_13	638304	638345	+	0	4_divergent
iORF_133425	MSH-587-1	SpC	0	57	ordered_Spar_13	638308	638364	+	0	5_SpeGroup
iORF_133426	MSH-587-1	SpC	0	21	ordered_Spar_13	638361	638381	-	0	5_SpeGroup
iORF_133427	MSH-587-1	SpC	0	132	ordered_Spar_13	638369	638500	-	7	5_SpeGroup
iORF_133428	MSH-587-1	SpC	0	126	ordered_Spar_13	638380	638505	+	7	5_SpeGroup
iORF_133429	MSH-587-1	SpC	1	123	ordered_Spar_13	638383	638505	+	7	4_divergent
iORF_133331	MSH-587-1	SpC	0	24	ordered_Spar_13	638533	638556	+	0	6_polymorphic
iORF_133332	MSH-587-1	SpC	1	75	ordered_Spar_13	638546	638620	+	0	4_divergent
iORF_133333	MSH-587-1	SpC	1	42	ordered_Spar_13	638553	638594	-	0	3_pPar
iORF_133335	MSH-587-1	SpC	1	9	ordered_Spar_13	638577	638585	+	0	3_pPar
iORF_133337	MSH-587-1	SpC	1	27	ordered_Spar_13	638603	638629	-	0	3_pPar
iORF_133353	MSH-587-1	SpC	1	15	ordered_Spar_13	638975	638989	-	0	4_divergent
iORF_133356	MSH-587-1	SpC	1	60	ordered_Spar_13	639070	639129	+	1	3_pPar
iORF_133358	MSH-587-1	SpC	1	42	ordered_Spar_13	639112	639153	-	0	3_pPar
iORF_133359	MSH-587-1	SpC	1	42	ordered_Spar_13	639146	639187	-	2	3_pPar
iORF_133450	MSH-587-1	SpC	1	12	ordered_Spar_13	640126	640137	+	0	3_pPar
iORF_133451	MSH-587-1	SpC	0	63	ordered_Spar_13	640144	640206	-	0	6_polymorphic
iORF_133452	MSH-587-1	SpC	0	118	ordered_Spar_13	640144	640261	-	1	5_SpeGroup
iORF_133454	MSH-587-1	SpC	1	210	ordered_Spar_13	640144	640353	-	3	6_polymorphic
iORF_133455	MSH-587-1	SpC	0	241	ordered_Spar_13	640144	640384	-	3	6_polymorphic
iORF_133456	MSH-587-1	SpC	0	307	ordered_Spar_13	640144	640450	-	5	7_ancest
iORF_133458	MSH-587-1	SpC	1	18	ordered_Spar_13	640178	640195	-	0	1_conserved
iORF_133430	MSH-587-1	SpC	0	33	ordered_Spar_13	640196	640228	-	1	6_polymorphic
iORF_133431	MSH-587-1	SpC	0	153	ordered_Spar_13	640201	640353	-	3	6_polymorphic
iORF_133432	MSH-587-1	SpC	0	178	ordered_Spar_13	640207	640384	-	3	6_polymorphic
iORF_133433	MSH-587-1	SpC	1	21	ordered_Spar_13	640208	640228	-	1	6_polymorphic
iORF_133434	MSH-587-1	SpC	1	12	ordered_Spar_13	640221	640232	-	0	4_divergent
iORF_133435	MSH-587-1	SpC	0	28	ordered_Spar_13	640221	640248	-	0	5_SpeGroup
iORF_133436	MSH-587-1	SpC	0	164	ordered_Spar_13	640221	640384	-	2	7_ancest
iORF_133437	MSH-587-1	SpC	1	24	ordered_Spar_13	640238	640261	-	0	4_divergent
iORF_133438	MSH-587-1	SpC	0	58	ordered_Spar_13	640296	640353	-	2	4_divergent
iORF_133440	MSH-587-1	SpC	1	138	ordered_Spar_13	640313	640450	-	4	5_SpeGroup
iORF_133442	MSH-587-1	SpC	1	54	ordered_Spar_13	640345	640398	+	0	6_polymorphic
iORF_133444	MSH-587-1	SpC	0	48	ordered_Spar_13	640395	640442	+	0	5_SpeGroup
iORF_133445	MSH-587-1	SpC	1	63	ordered_Spar_13	640395	640457	+	2	5_SpeGroup
iORF_133446	MSH-587-1	SpC	1	15	ordered_Spar_13	640404	640418	-	0	3_pPar
iORF_133448	MSH-587-1	SpC	0	22	ordered_Spar_13	640429	640450	-	2	6_polymorphic
iORF_133476	MSH-587-1	SpC	0	147	ordered_Spar_13	641100	641246	+	3	5_SpeGroup
iORF_133478	MSH-587-1	SpC	0	35	ordered_Spar_13	641100	641134	+	1	6_polymorphic
iORF_133481	MSH-587-1	SpC	0	93	ordered_Spar_13	641151	641243	-	2	6_polymorphic
iORF_133461	MSH-587-1	SpC	1	24	ordered_Spar_13	641213	641236	-	0	3_pPar
iORF_133463	MSH-587-1	SpC	1	54	ordered_Spar_13	641237	641290	+	1	6_polymorphic
iORF_133464	MSH-587-1	SpC	1	15	ordered_Spar_13	641243	641257	-	0	3_pPar
iORF_133468	MSH-587-1	SpC	0	18	ordered_Spar_13	641254	641271	-	0	4_divergent
iORF_133470	MSH-587-1	SpC	1	33	ordered_Spar_13	641254	641286	-	1	5_SpeGroup
iORF_133691	MSH-587-1	SpC	0	125	ordered_Spar_13	644251	644375	-	5	6_polymorphic
iORF_133701	MSH-587-1	SpC	1	165	ordered_Spar_13	644338	644502	-	0	5_SpeGroup
iORF_133702	MSH-587-1	SpC	0	198	ordered_Spar_13	644338	644535	-	0	4_divergent
iORF_133501	MSH-587-1	SpC	1	141	ordered_Spar_13	644366	644506	+	0	3_pPar
iORF_133518	MSH-587-1	SpC	1	129	ordered_Spar_13	644411	644539	-	0	6_polymorphic
iORF_133520	MSH-587-1	SpC	1	195	ordered_Spar_13	644418	644612	+	11	5_SpeGroup
iORF_133539	MSH-587-1	SpC	0	144	ordered_Spar_13	644469	644612	+	11	4_divergent
iORF_133556	MSH-587-1	SpC	1	15	ordered_Spar_13	644534	644548	+	3	4_divergent
iORF_133572	MSH-587-1	SpC	1	30	ordered_Spar_13	644578	644607	-	0	6_polymorphic
iORF_133596	MSH-587-1	SpC	1	39	ordered_Spar_13	647420	647458	-	0	3_pPar
iORF_133599	MSH-587-1	SpC	1	12	ordered_Spar_13	647449	647460	+	0	6_polymorphic
iORF_133677	MSH-587-1	SpC	0	104	ordered_Spar_13	648867	648970	-	10	5_SpeGroup
iORF_133681	MSH-587-1	SpC	1	63	ordered_Spar_13	648908	648970	-	10	4_divergent
iORF_133684	MSH-587-1	SpC	1	114	ordered_Spar_13	648945	649058	+	10	4_divergent
iORF_133686	MSH-587-1	SpC	0	15	ordered_Spar_13	648964	648978	+	0	6_polymorphic
iORF_133687	MSH-587-1	SpC	1	27	ordered_Spar_13	648979	649005	-	0	3_pPar
iORF_133689	MSH-587-1	SpC	0	12	ordered_Spar_13	649024	649035	+	0	5_SpeGroup
iORF_133703	MSH-587-1	SpC	0	99	ordered_Spar_13	649908	650006	+	2	5_SpeGroup
iORF_133704	MSH-587-1	SpC	1	117	ordered_Spar_13	649908	650024	+	4	4_divergent
iORF_133708	MSH-587-1	SpC	1	33	ordered_Spar_13	649956	649988	-	2	3_pPar
iORF_133712	MSH-587-1	SpC	1	195	ordered_Spar_13	649985	650179	-	4	5_SpeGroup
iORF_133713	MSH-587-1	SpC	1	48	ordered_Spar_13	649987	650034	+	4	4_divergent
iORF_133715	MSH-587-1	SpC	0	15	ordered_Spar_13	649992	650006	-	0	5_SpeGroup
iORF_133718	MSH-587-1	SpC	0	78	ordered_Spar_13	650003	650080	-	2	5_SpeGroup
iORF_133719	MSH-587-1	SpC	0	177	ordered_Spar_13	650003	650179	-	2	5_SpeGroup
iORF_133720	MSH-587-1	SpC	0	18	ordered_Spar_13	650007	650024	+	2	5_SpeGroup
iORF_133721	MSH-587-1	SpC	1	84	ordered_Spar_13	650010	650093	-	2	3_pPar
iORF_133722	MSH-587-1	SpC	1	36	ordered_Spar_13	650061	650096	+	0	3_pPar
iORF_133724	MSH-587-1	SpC	0	84	ordered_Spar_13	650146	650229	+	0	5_SpeGroup
iORF_133726	MSH-587-1	SpC	1	168	ordered_Spar_13	650146	650313	+	0	4_divergent
iORF_133728	MSH-587-1	SpC	1	57	ordered_Spar_13	650207	650263	-	0	1_conserved
iORF_133729	MSH-587-1	SpC	1	15	ordered_Spar_13	650267	650281	-	0	3_pPar
iORF_133742	MSH-587-1	SpC	1	15	ordered_Spar_13	653442	653456	+	0	6_polymorphic
iORF_133745	MSH-587-1	SpC	1	18	ordered_Spar_13	653453	653470	-	1	3_pPar
iORF_133746	MSH-587-1	SpC	1	117	ordered_Spar_13	653463	653579	+	1	5_SpeGroup
iORF_133747	MSH-587-1	SpC	0	18	ordered_Spar_13	653463	653480	+	0	4_divergent
iORF_133734	MSH-587-1	SpC	1	12	ordered_Spar_13	653572	653583	+	0	3_pPar
iORF_133738	MSH-587-1	SpC	1	39	ordered_Spar_13	653610	653648	+	0	3_pPar
iORF_133739	MSH-587-1	SpC	1	27	ordered_Spar_13	653615	653641	+	0	6_polymorphic
iORF_133757	MSH-587-1	SpC	1	54	ordered_Spar_13	658091	658144	+	4	4_divergent
iORF_133774	MSH-587-1	SpC	0	140	ordered_Spar_13	658122	658261	-	2	5_SpeGroup
iORF_133775	MSH-587-1	SpC	1	54	ordered_Spar_13	658126	658179	+	1	5_SpeGroup
iORF_133776	MSH-587-1	SpC	0	229	ordered_Spar_13	658126	658354	+	5	6_polymorphic
iORF_133777	MSH-587-1	SpC	0	242	ordered_Spar_13	658126	658367	+	5	7_ancest
iORF_133778	MSH-587-1	SpC	0	19	ordered_Spar_13	658126	658144	+	0	6_polymorphic
iORF_133779	MSH-587-1	SpC	0	32	ordered_Spar_13	658148	658179	+	1	4_divergent
iORF_133780	MSH-587-1	SpC	0	109	ordered_Spar_13	658148	658256	+	2	5_SpeGroup
iORF_133781	MSH-587-1	SpC	1	207	ordered_Spar_13	658148	658354	+	5	5_SpeGroup
iORF_133751	MSH-587-1	SpC	1	39	ordered_Spar_13	658197	658235	-	1	3_pPar
iORF_133753	MSH-587-1	SpC	0	153	ordered_Spar_13	658202	658354	+	4	5_SpeGroup
iORF_133756	MSH-587-1	SpC	1	138	ordered_Spar_13	658230	658367	+	3	4_divergent
iORF_133759	MSH-587-1	SpC	1	33	ordered_Spar_13	658272	658304	-	2	3_pPar
iORF_133763	MSH-587-1	SpC	0	21	ordered_Spar_13	658295	658315	-	2	4_divergent
iORF_133766	MSH-587-1	SpC	0	69	ordered_Spar_13	658299	658367	+	3	5_SpeGroup
iORF_133767	MSH-587-1	SpC	1	12	ordered_Spar_13	658304	658315	-	0	5_SpeGroup
iORF_133768	MSH-587-1	SpC	1	78	ordered_Spar_13	658346	658423	-	2	3_pPar
iORF_133771	MSH-587-1	SpC	0	48	ordered_Spar_13	658389	658436	+	2	6_polymorphic
iORF_133782	MSH-587-1	SpC	1	51	ordered_Spar_13	659606	659656	-	0	6_polymorphic
iORF_133783	MSH-587-1	SpC	0	42	ordered_Spar_13	659713	659754	-	3	5_SpeGroup
iORF_133785	MSH-587-1	SpC	1	78	ordered_Spar_13	659713	659790	-	5	4_divergent
iORF_133787	MSH-587-1	SpC	1	33	ordered_Spar_13	659725	659757	+	3	3_pPar
iORF_133788	MSH-587-1	SpC	1	12	ordered_Spar_13	659732	659743	-	0	1_conserved
iORF_133793	MSH-587-1	SpC	1	81	ordered_Spar_13	659793	659873	-	0	5_SpeGroup
iORF_133794	MSH-587-1	SpC	0	84	ordered_Spar_13	659793	659876	-	0	4_divergent
iORF_133795	MSH-587-1	SpC	1	12	ordered_Spar_13	659848	659859	-	0	4_divergent
iORF_133797	MSH-587-1	SpC	1	18	ordered_Spar_13	659864	659881	+	0	4_divergent
iORF_133837	MSH-587-1	SpC	1	21	ordered_Spar_13	662098	662118	+	0	3_pPar
iORF_133848	MSH-587-1	SpC	1	9	ordered_Spar_13	662105	662113	+	0	3_pPar
iORF_133863	MSH-587-1	SpC	0	132	ordered_Spar_13	662124	662255	+	10	5_SpeGroup
iORF_133809	MSH-587-1	SpC	0	8	ordered_Spar_13	662169	662176	-	1	4_divergent
iORF_133810	MSH-587-1	SpC	1	21	ordered_Spar_13	662169	662189	-	1	5_SpeGroup
iORF_133812	MSH-587-1	SpC	1	12	ordered_Spar_13	662175	662186	+	0	3_pPar
iORF_133813	MSH-587-1	SpC	0	48	ordered_Spar_13	662208	662255	+	9	7_ancest
iORF_133814	MSH-587-1	SpC	0	9	ordered_Spar_13	662221	662229	+	0	5_SpeGroup
iORF_133815	MSH-587-1	SpC	1	12	ordered_Spar_13	662222	662233	-	0	5_SpeGroup
iORF_133821	MSH-587-1	SpC	0	126	ordered_Spar_13	662267	662392	-	2	5_SpeGroup
iORF_133823	MSH-587-1	SpC	1	9	ordered_Spar_13	662290	662298	+	0	1_conserved
iORF_133824	MSH-587-1	SpC	0	85	ordered_Spar_13	662308	662392	-	0	5_SpeGroup
iORF_133827	MSH-587-1	SpC	1	48	ordered_Spar_13	662345	662392	-	0	5_SpeGroup
iORF_133830	MSH-587-1	SpC	0	42	ordered_Spar_13	662373	662414	+	1	5_SpeGroup
iORF_133831	MSH-587-1	SpC	0	105	ordered_Spar_13	662373	662477	+	2	5_SpeGroup
iORF_133832	MSH-587-1	SpC	1	45	ordered_Spar_13	662386	662430	-	1	3_pPar
iORF_133833	MSH-587-1	SpC	1	60	ordered_Spar_13	662404	662463	+	2	4_divergent
iORF_133835	MSH-587-1	SpC	0	12	ordered_Spar_13	662429	662440	+	0	5_SpeGroup
iORF_133838	MSH-587-1	SpC	1	30	ordered_Spar_13	662437	662466	-	1	4_divergent
iORF_133854	MSH-587-1	SpC	0	81	ordered_Spar_13	662581	662661	+	0	5_SpeGroup
iORF_133858	MSH-587-1	SpC	0	66	ordered_Spar_13	662625	662690	-	0	4_divergent
iORF_133859	MSH-587-1	SpC	0	106	ordered_Spar_13	662647	662752	-	0	5_SpeGroup
iORF_133860	MSH-587-1	SpC	1	42	ordered_Spar_13	662649	662690	-	0	5_SpeGroup
iORF_133864	MSH-587-1	SpC	0	66	ordered_Spar_13	662687	662752	-	0	6_polymorphic
iORF_133866	MSH-587-1	SpC	0	86	ordered_Spar_13	662689	662774	+	0	5_SpeGroup
iORF_133867	MSH-587-1	SpC	1	48	ordered_Spar_13	662705	662752	-	0	6_polymorphic
iORF_133913	MSH-587-1	SpC	0	108	ordered_Spar_13	667252	667359	+	0	6_polymorphic
iORF_133870	MSH-587-1	SpC	1	9	ordered_Spar_13	667254	667262	+	0	4_divergent
iORF_133906	MSH-587-1	SpC	1	45	ordered_Spar_13	667301	667345	-	0	1_conserved
iORF_133910	MSH-587-1	SpC	1	87	ordered_Spar_13	667305	667391	-	1	4_divergent
iORF_133911	MSH-587-1	SpC	1	45	ordered_Spar_13	667315	667359	+	0	6_polymorphic
iORF_133912	MSH-587-1	SpC	0	12	ordered_Spar_13	667330	667341	-	0	6_polymorphic
iORF_133914	MSH-587-1	SpC	0	63	ordered_Spar_13	667340	667402	+	1	6_polymorphic
iORF_133868	MSH-587-1	SpC	1	30	ordered_Spar_13	667354	667383	-	0	6_polymorphic
iORF_133869	MSH-587-1	SpC	0	38	ordered_Spar_13	667354	667391	-	1	5_SpeGroup
iORF_133872	MSH-587-1	SpC	1	24	ordered_Spar_13	667391	667414	-	0	6_polymorphic
iORF_133874	MSH-587-1	SpC	0	73	ordered_Spar_13	667391	667463	-	2	6_polymorphic
iORF_133875	MSH-587-1	SpC	0	119	ordered_Spar_13	667391	667509	-	5	6_polymorphic
iORF_133878	MSH-587-1	SpC	1	60	ordered_Spar_13	667404	667463	-	2	6_polymorphic
iORF_133881	MSH-587-1	SpC	0	38	ordered_Spar_13	667426	667463	-	2	6_polymorphic
iORF_133882	MSH-587-1	SpC	1	84	ordered_Spar_13	667426	667509	-	5	6_polymorphic
iORF_133884	MSH-587-1	SpC	0	139	ordered_Spar_13	667447	667585	-	11	5_SpeGroup
iORF_133886	MSH-587-1	SpC	1	27	ordered_Spar_13	667477	667503	+	3	6_polymorphic
iORF_133887	MSH-587-1	SpC	0	43	ordered_Spar_13	667477	667519	+	3	5_SpeGroup
iORF_133888	MSH-587-1	SpC	0	102	ordered_Spar_13	667477	667578	+	11	6_polymorphic
iORF_133890	MSH-587-1	SpC	0	93	ordered_Spar_13	667493	667585	-	10	7_ancest
iORF_133891	MSH-587-1	SpC	1	198	ordered_Spar_13	667493	667690	-	11	4_divergent
iORF_133893	MSH-587-1	SpC	0	36	ordered_Spar_13	667543	667578	+	5	5_SpeGroup
iORF_133897	MSH-587-1	SpC	0	66	ordered_Spar_13	667563	667628	+	0	5_SpeGroup
iORF_133898	MSH-587-1	SpC	1	90	ordered_Spar_13	667563	667652	+	1	6_polymorphic
iORF_133899	MSH-587-1	SpC	0	78	ordered_Spar_13	667575	667652	+	1	6_polymorphic
iORF_133900	MSH-587-1	SpC	0	99	ordered_Spar_13	667592	667690	-	1	7_ancest
iORF_133901	MSH-587-1	SpC	0	69	ordered_Spar_13	667600	667668	+	1	6_polymorphic
iORF_133902	MSH-587-1	SpC	0	66	ordered_Spar_13	667625	667690	-	1	5_SpeGroup
iORF_133905	MSH-587-1	SpC	1	9	ordered_Spar_13	667796	667804	-	0	5_SpeGroup
iORF_133907	MSH-587-1	SpC	0	102	ordered_Spar_13	667801	667902	-	0	5_SpeGroup
iORF_133908	MSH-587-1	SpC	0	99	ordered_Spar_13	667804	667902	-	0	5_SpeGroup
iORF_133919	MSH-587-1	SpC	0	62	ordered_Spar_13	671220	671281	+	1	6_polymorphic
iORF_133920	MSH-587-1	SpC	1	120	ordered_Spar_13	671220	671339	+	1	6_polymorphic
iORF_133916	MSH-587-1	SpC	1	18	ordered_Spar_13	671313	671330	-	0	3_pPar
iORF_133918	MSH-587-1	SpC	1	33	ordered_Spar_13	671329	671361	+	0	3_pPar
iORF_133928	MSH-587-1	SpC	0	72	ordered_Spar_13	672049	672120	+	5	5_SpeGroup
iORF_133942	MSH-587-1	SpC	1	39	ordered_Spar_13	672059	672097	+	4	3_pPar
iORF_133923	MSH-587-1	SpC	1	30	ordered_Spar_13	672155	672184	-	1	4_divergent
iORF_133925	MSH-587-1	SpC	1	12	ordered_Spar_13	672170	672181	+	0	3_pPar
iORF_133926	MSH-587-1	SpC	1	45	ordered_Spar_13	672174	672218	-	3	1_conserved
iORF_133927	MSH-587-1	SpC	1	51	ordered_Spar_13	672200	672250	+	2	3_pPar
iORF_133930	MSH-587-1	SpC	1	36	ordered_Spar_13	672247	672282	-	0	3_pPar
iORF_133933	MSH-587-1	SpC	0	45	ordered_Spar_13	672254	672298	-	0	6_polymorphic
iORF_133935	MSH-587-1	SpC	0	127	ordered_Spar_13	672254	672380	-	2	6_polymorphic
iORF_133936	MSH-587-1	SpC	0	48	ordered_Spar_13	672287	672334	+	0	4_divergent
iORF_133937	MSH-587-1	SpC	1	114	ordered_Spar_13	672287	672400	+	2	6_polymorphic
iORF_133938	MSH-587-1	SpC	0	187	ordered_Spar_13	672287	672473	+	2	6_polymorphic
iORF_133941	MSH-587-1	SpC	0	116	ordered_Spar_13	672298	672413	-	2	5_SpeGroup
iORF_133945	MSH-587-1	SpC	1	39	ordered_Spar_13	672342	672380	-	2	6_polymorphic
iORF_133946	MSH-587-1	SpC	0	27	ordered_Spar_13	672368	672394	-	0	4_divergent
iORF_133947	MSH-587-1	SpC	1	18	ordered_Spar_13	672377	672394	-	0	5_SpeGroup
iORF_133948	MSH-587-1	SpC	0	33	ordered_Spar_13	672381	672413	-	0	5_SpeGroup
iORF_133949	MSH-587-1	SpC	1	180	ordered_Spar_13	672381	672560	-	1	5_SpeGroup
iORF_133950	MSH-587-1	SpC	0	147	ordered_Spar_13	672414	672560	-	1	4_divergent
iORF_133955	MSH-587-1	SpC	1	12	ordered_Spar_13	672521	672532	-	1	3_pPar
iORF_134004	MSH-587-1	SpC	0	78	ordered_Spar_13	674456	674533	-	0	6_polymorphic
iORF_134005	MSH-587-1	SpC	1	105	ordered_Spar_13	674456	674560	-	0	6_polymorphic
iORF_133963	MSH-587-1	SpC	1	15	ordered_Spar_13	674479	674493	+	0	1_conserved
iORF_133971	MSH-587-1	SpC	1	24	ordered_Spar_13	674569	674592	+	0	1_conserved
iORF_133972	MSH-587-1	SpC	1	15	ordered_Spar_13	674589	674603	-	0	1_conserved
iORF_133973	MSH-587-1	SpC	1	72	ordered_Spar_13	674594	674665	-	0	3_pPar
iORF_133975	MSH-587-1	SpC	1	48	ordered_Spar_13	674664	674711	+	0	3_pPar
iORF_133976	MSH-587-1	SpC	1	9	ordered_Spar_13	674672	674680	+	0	1_conserved
iORF_133977	MSH-587-1	SpC	1	78	ordered_Spar_13	674748	674825	-	1	3_pPar
iORF_133981	MSH-587-1	SpC	0	87	ordered_Spar_13	674876	674962	-	0	5_SpeGroup
iORF_133983	MSH-587-1	SpC	1	27	ordered_Spar_13	674925	674951	-	0	4_divergent
iORF_133984	MSH-587-1	SpC	0	365	ordered_Spar_13	674925	675289	-	4	7_ancest
iORF_133985	MSH-587-1	SpC	1	27	ordered_Spar_13	674936	674962	-	1	4_divergent
iORF_133987	MSH-587-1	SpC	1	45	ordered_Spar_13	674991	675035	+	0	4_divergent
iORF_133988	MSH-587-1	SpC	0	248	ordered_Spar_13	674991	675238	+	3	7_ancest
iORF_133989	MSH-587-1	SpC	0	256	ordered_Spar_13	674991	675246	+	3	5_SpeGroup
iORF_133991	MSH-587-1	SpC	1	9	ordered_Spar_13	675084	675092	+	0	6_polymorphic
iORF_133994	MSH-587-1	SpC	1	120	ordered_Spar_13	675170	675289	-	2	6_polymorphic
iORF_133995	MSH-587-1	SpC	0	107	ordered_Spar_13	675183	675289	-	1	5_SpeGroup
iORF_133996	MSH-587-1	SpC	0	97	ordered_Spar_13	675193	675289	-	1	6_polymorphic
iORF_133998	MSH-587-1	SpC	0	21	ordered_Spar_13	675232	675252	-	0	5_SpeGroup
iORF_133999	MSH-587-1	SpC	1	12	ordered_Spar_13	675251	675262	+	0	1_conserved
iORF_134000	MSH-587-1	SpC	0	9	ordered_Spar_13	675295	675303	-	0	5_SpeGroup
iORF_134001	MSH-587-1	SpC	1	36	ordered_Spar_13	675295	675330	-	0	4_divergent
iORF_134003	MSH-587-1	SpC	0	18	ordered_Spar_13	675318	675335	-	0	5_SpeGroup
iORF_134006	MSH-587-1	SpC	1	54	ordered_Spar_13	675327	675380	-	0	4_divergent
iORF_133961	MSH-587-1	SpC	0	22	ordered_Spar_13	675359	675380	-	0	5_SpeGroup
iORF_133962	MSH-587-1	SpC	1	63	ordered_Spar_13	675382	675444	-	0	3_pPar
iORF_134027	MSH-587-1	SpC	1	60	ordered_Spar_13	677153	677212	-	0	5_SpeGroup
iORF_134035	MSH-587-1	SpC	1	33	ordered_Spar_13	677167	677199	-	0	5_SpeGroup
iORF_134036	MSH-587-1	SpC	0	46	ordered_Spar_13	677167	677212	-	0	4_divergent
iORF_134038	MSH-587-1	SpC	1	27	ordered_Spar_13	677214	677240	-	0	4_divergent
iORF_134039	MSH-587-1	SpC	0	57	ordered_Spar_13	677214	677270	-	0	5_SpeGroup
iORF_134007	MSH-587-1	SpC	1	21	ordered_Spar_13	677230	677250	-	0	1_conserved
iORF_134008	MSH-587-1	SpC	1	42	ordered_Spar_13	677233	677274	+	0	1_conserved
iORF_134009	MSH-587-1	SpC	1	54	ordered_Spar_13	677257	677310	-	0	6_polymorphic
iORF_134011	MSH-587-1	SpC	1	18	ordered_Spar_13	677271	677288	+	0	3_pPar
iORF_134012	MSH-587-1	SpC	0	30	ordered_Spar_13	677281	677310	-	0	6_polymorphic
iORF_134013	MSH-587-1	SpC	1	66	ordered_Spar_13	677310	677375	-	5	5_SpeGroup
iORF_134014	MSH-587-1	SpC	1	15	ordered_Spar_13	677315	677329	-	0	5_SpeGroup
iORF_134015	MSH-587-1	SpC	0	18	ordered_Spar_13	677315	677332	-	0	4_divergent
iORF_134016	MSH-587-1	SpC	0	47	ordered_Spar_13	677329	677375	-	5	4_divergent
iORF_134017	MSH-587-1	SpC	1	15	ordered_Spar_13	677331	677345	+	2	4_divergent
iORF_134018	MSH-587-1	SpC	0	50	ordered_Spar_13	677331	677380	+	5	5_SpeGroup
iORF_134020	MSH-587-1	SpC	1	39	ordered_Spar_13	677342	677380	+	3	4_divergent
iORF_134021	MSH-587-1	SpC	0	65	ordered_Spar_13	677342	677406	+	3	5_SpeGroup
iORF_134022	MSH-587-1	SpC	1	126	ordered_Spar_13	677410	677535	-	1	5_SpeGroup
iORF_134023	MSH-587-1	SpC	0	129	ordered_Spar_13	677410	677538	-	1	7_ancest
iORF_134024	MSH-587-1	SpC	0	130	ordered_Spar_13	677410	677539	-	1	5_SpeGroup
iORF_134025	MSH-587-1	SpC	0	79	ordered_Spar_13	677414	677492	-	0	5_SpeGroup
iORF_134028	MSH-587-1	SpC	1	24	ordered_Spar_13	677469	677492	-	0	4_divergent
iORF_134029	MSH-587-1	SpC	0	70	ordered_Spar_13	677469	677538	-	1	5_SpeGroup
iORF_134053	MSH-587-1	SpC	1	39	ordered_Spar_13	678373	678411	-	0	5_SpeGroup
iORF_134056	MSH-587-1	SpC	1	27	ordered_Spar_13	678377	678403	-	0	4_divergent
iORF_134064	MSH-587-1	SpC	1	42	ordered_Spar_13	678384	678425	+	1	4_divergent
iORF_134065	MSH-587-1	SpC	0	43	ordered_Spar_13	678384	678426	+	1	5_SpeGroup
iORF_134075	MSH-587-1	SpC	1	27	ordered_Spar_13	678411	678437	-	1	4_divergent
iORF_134079	MSH-587-1	SpC	0	75	ordered_Spar_13	678422	678496	-	2	5_SpeGroup
iORF_134046	MSH-587-1	SpC	1	30	ordered_Spar_13	678493	678522	-	0	1_conserved
iORF_134048	MSH-587-1	SpC	1	18	ordered_Spar_13	678495	678512	+	0	4_divergent
iORF_134049	MSH-587-1	SpC	0	24	ordered_Spar_13	678495	678518	+	0	5_SpeGroup
iORF_134052	MSH-587-1	SpC	0	47	ordered_Spar_13	678531	678577	-	5	5_SpeGroup
iORF_134059	MSH-587-1	SpC	0	57	ordered_Spar_13	678609	678665	+	0	4_divergent
iORF_134060	MSH-587-1	SpC	1	18	ordered_Spar_13	678629	678646	-	0	6_polymorphic
iORF_134061	MSH-587-1	SpC	0	15	ordered_Spar_13	678632	678646	-	0	5_SpeGroup
iORF_134066	MSH-587-1	SpC	1	18	ordered_Spar_13	678646	678663	-	0	6_polymorphic
iORF_134091	MSH-587-1	SpC	1	18	ordered_Spar_13	679966	679983	-	0	6_polymorphic
iORF_134092	MSH-587-1	SpC	1	9	ordered_Spar_13	679982	679990	+	0	1_conserved
iORF_134101	MSH-587-1	SpC	0	12	ordered_Spar_13	680089	680100	-	0	5_SpeGroup
iORF_134131	MSH-587-1	SpC	0	24	ordered_Spar_13	681140	681163	+	0	5_SpeGroup
iORF_134134	MSH-587-1	SpC	0	38	ordered_Spar_13	681219	681256	+	1	4_divergent
iORF_134147	MSH-587-1	SpC	1	96	ordered_Spar_13	682465	682560	-	2	5_SpeGroup
iORF_134151	MSH-587-1	SpC	0	112	ordered_Spar_13	682468	682579	+	2	6_polymorphic
iORF_134152	MSH-587-1	SpC	0	149	ordered_Spar_13	682468	682616	+	2	6_polymorphic
iORF_134153	MSH-587-1	SpC	1	12	ordered_Spar_13	682468	682479	+	0	4_divergent
iORF_134159	MSH-587-1	SpC	0	12	ordered_Spar_13	682477	682488	-	0	5_SpeGroup
iORF_134165	MSH-587-1	SpC	1	75	ordered_Spar_13	682505	682579	+	2	4_divergent
iORF_134167	MSH-587-1	SpC	0	24	ordered_Spar_13	682537	682560	-	0	6_polymorphic
iORF_134168	MSH-587-1	SpC	0	25	ordered_Spar_13	682537	682561	-	0	6_polymorphic
iORF_134139	MSH-587-1	SpC	1	78	ordered_Spar_13	682576	682653	-	0	6_polymorphic
iORF_134142	MSH-587-1	SpC	1	90	ordered_Spar_13	682591	682680	+	0	6_polymorphic
iORF_134144	MSH-587-1	SpC	0	132	ordered_Spar_13	682591	682722	+	0	6_polymorphic
iORF_134148	MSH-587-1	SpC	1	51	ordered_Spar_13	682640	682690	+	0	5_SpeGroup
iORF_134149	MSH-587-1	SpC	0	52	ordered_Spar_13	682640	682691	+	0	6_polymorphic
iORF_134150	MSH-587-1	SpC	0	83	ordered_Spar_13	682640	682722	+	0	6_polymorphic
iORF_134160	MSH-587-1	SpC	0	77	ordered_Spar_13	682755	682831	-	0	5_SpeGroup
iORF_134162	MSH-587-1	SpC	0	80	ordered_Spar_13	682770	682849	+	0	5_SpeGroup
iORF_134190	MSH-587-1	SpC	0	65	ordered_Spar_13	684143	684207	-	8	6_polymorphic
iORF_134191	MSH-587-1	SpC	1	72	ordered_Spar_13	684143	684214	-	9	6_polymorphic
iORF_134170	MSH-587-1	SpC	1	36	ordered_Spar_13	684231	684266	+	0	5_SpeGroup
iORF_134171	MSH-587-1	SpC	1	30	ordered_Spar_13	684235	684264	-	0	5_SpeGroup
iORF_134172	MSH-587-1	SpC	0	63	ordered_Spar_13	684235	684297	-	0	4_divergent
iORF_134173	MSH-587-1	SpC	0	268	ordered_Spar_13	684235	684502	-	15	5_SpeGroup
iORF_134174	MSH-587-1	SpC	1	21	ordered_Spar_13	684270	684290	+	0	4_divergent
iORF_134175	MSH-587-1	SpC	1	12	ordered_Spar_13	684296	684307	+	0	3_pPar
iORF_134177	MSH-587-1	SpC	1	90	ordered_Spar_13	684312	684401	-	1	5_SpeGroup
iORF_134179	MSH-587-1	SpC	0	191	ordered_Spar_13	684312	684502	-	15	5_SpeGroup
iORF_134181	MSH-587-1	SpC	1	39	ordered_Spar_13	684333	684371	+	0	3_pPar
iORF_134186	MSH-587-1	SpC	1	90	ordered_Spar_13	684413	684502	-	14	5_SpeGroup
iORF_134192	MSH-587-1	SpC	0	27	ordered_Spar_13	684459	684485	-	0	6_polymorphic
iORF_134193	MSH-587-1	SpC	1	87	ordered_Spar_13	684459	684545	-	1	6_polymorphic
iORF_134194	MSH-587-1	SpC	0	74	ordered_Spar_13	684472	684545	-	1	6_polymorphic
iORF_134195	MSH-587-1	SpC	1	30	ordered_Spar_13	684480	684509	+	0	1_conserved
iORF_134196	MSH-587-1	SpC	0	77	ordered_Spar_13	684484	684560	+	1	6_polymorphic
iORF_134197	MSH-587-1	SpC	1	99	ordered_Spar_13	684484	684582	+	1	6_polymorphic
iORF_134199	MSH-587-1	SpC	0	99	ordered_Spar_13	684521	684619	-	1	5_SpeGroup
iORF_134200	MSH-587-1	SpC	1	51	ordered_Spar_13	684549	684599	-	0	4_divergent
iORF_134201	MSH-587-1	SpC	0	43	ordered_Spar_13	684557	684599	-	0	5_SpeGroup
iORF_134202	MSH-587-1	SpC	1	63	ordered_Spar_13	684557	684619	-	0	4_divergent
iORF_134203	MSH-587-1	SpC	1	33	ordered_Spar_13	684577	684609	-	0	1_conserved
iORF_134204	MSH-587-1	SpC	1	9	ordered_Spar_13	684598	684606	+	0	1_conserved
iORF_134273	MSH-587-1	SpC	1	30	ordered_Spar_13	687539	687568	+	0	1_conserved
iORF_134216	MSH-587-1	SpC	0	155	ordered_Spar_13	687660	687814	-	1	4_divergent
iORF_134217	MSH-587-1	SpC	0	314	ordered_Spar_13	687660	687973	-	4	6_polymorphic
iORF_134218	MSH-587-1	SpC	1	27	ordered_Spar_13	687662	687688	+	0	1_conserved
iORF_134219	MSH-587-1	SpC	0	84	ordered_Spar_13	687731	687814	-	1	5_SpeGroup
iORF_134221	MSH-587-1	SpC	0	160	ordered_Spar_13	687731	687890	-	3	4_divergent
iORF_134222	MSH-587-1	SpC	1	243	ordered_Spar_13	687731	687973	-	4	6_polymorphic
iORF_134223	MSH-587-1	SpC	0	152	ordered_Spar_13	687739	687890	-	3	5_SpeGroup
iORF_134224	MSH-587-1	SpC	0	71	ordered_Spar_13	687746	687816	+	1	4_divergent
iORF_134225	MSH-587-1	SpC	0	96	ordered_Spar_13	687746	687841	+	1	5_SpeGroup
iORF_134227	MSH-587-1	SpC	0	50	ordered_Spar_13	687767	687816	+	1	6_polymorphic
iORF_134228	MSH-587-1	SpC	1	75	ordered_Spar_13	687767	687841	+	1	6_polymorphic
iORF_134232	MSH-587-1	SpC	1	36	ordered_Spar_13	687813	687848	+	0	1_conserved
iORF_134233	MSH-587-1	SpC	1	63	ordered_Spar_13	687828	687890	-	2	5_SpeGroup
iORF_134234	MSH-587-1	SpC	0	86	ordered_Spar_13	687828	687913	-	2	5_SpeGroup
iORF_134235	MSH-587-1	SpC	0	132	ordered_Spar_13	687828	687959	-	3	5_SpeGroup
iORF_134236	MSH-587-1	SpC	0	146	ordered_Spar_13	687828	687973	-	3	7_ancest
iORF_134237	MSH-587-1	SpC	0	12	ordered_Spar_13	687841	687852	+	0	6_polymorphic
iORF_134238	MSH-587-1	SpC	1	15	ordered_Spar_13	687845	687859	+	0	3_pPar
iORF_134240	MSH-587-1	SpC	0	38	ordered_Spar_13	687849	687886	+	2	6_polymorphic
iORF_134243	MSH-587-1	SpC	1	30	ordered_Spar_13	687889	687918	+	0	1_conserved
iORF_134244	MSH-587-1	SpC	0	55	ordered_Spar_13	687919	687973	-	1	6_polymorphic
iORF_134245	MSH-587-1	SpC	0	173	ordered_Spar_13	687919	688091	-	6	6_polymorphic
iORF_134247	MSH-587-1	SpC	1	27	ordered_Spar_13	687933	687959	-	1	4_divergent
iORF_134249	MSH-587-1	SpC	0	122	ordered_Spar_13	687970	688091	-	5	6_polymorphic
iORF_134250	MSH-587-1	SpC	0	114	ordered_Spar_13	687978	688091	-	5	6_polymorphic
iORF_134255	MSH-587-1	SpC	1	42	ordered_Spar_13	688047	688088	+	1	3_pPar
iORF_134259	MSH-587-1	SpC	1	57	ordered_Spar_13	688054	688110	+	1	4_divergent
iORF_134260	MSH-587-1	SpC	0	58	ordered_Spar_13	688054	688111	+	1	5_SpeGroup
iORF_134263	MSH-587-1	SpC	0	33	ordered_Spar_13	688085	688117	+	0	5_SpeGroup
iORF_134264	MSH-587-1	SpC	1	159	ordered_Spar_13	688085	688243	+	4	5_SpeGroup
iORF_134265	MSH-587-1	SpC	0	166	ordered_Spar_13	688085	688250	+	4	5_SpeGroup
iORF_134267	MSH-587-1	SpC	0	111	ordered_Spar_13	688119	688229	+	4	7_ancest
iORF_134268	MSH-587-1	SpC	1	132	ordered_Spar_13	688119	688250	+	4	5_SpeGroup
iORF_134275	MSH-587-1	SpC	1	57	ordered_Spar_13	688237	688293	+	1	4_divergent
iORF_134276	MSH-587-1	SpC	0	176	ordered_Spar_13	688237	688412	+	2	5_SpeGroup
iORF_134279	MSH-587-1	SpC	1	93	ordered_Spar_13	688278	688370	+	1	4_divergent
iORF_134280	MSH-587-1	SpC	0	135	ordered_Spar_13	688278	688412	+	1	7_ancest
iORF_134281	MSH-587-1	SpC	1	42	ordered_Spar_13	688303	688344	+	0	3_pPar
iORF_134285	MSH-587-1	SpC	1	69	ordered_Spar_13	688331	688399	+	1	3_pPar
iORF_134290	MSH-587-1	SpC	1	24	ordered_Spar_13	688389	688412	+	0	4_divergent
iORF_134210	MSH-587-1	SpC	1	9	ordered_Spar_13	688561	688569	-	0	1_conserved
iORF_134211	MSH-587-1	SpC	1	18	ordered_Spar_13	688590	688607	-	0	1_conserved
iORF_134213	MSH-587-1	SpC	1	33	ordered_Spar_13	688602	688634	+	0	4_divergent
iORF_135201	MSH-587-1	SpC	1	15	ordered_Spar_13	788438	788452	+	0	3_pPar
iORF_135205	MSH-587-1	SpC	1	102	ordered_Spar_13	788460	788561	+	1	1_conserved
iORF_135192	MSH-587-1	SpC	1	45	ordered_Spar_13	788507	788551	-	0	1_conserved
iORF_135193	MSH-587-1	SpC	1	42	ordered_Spar_13	788518	788559	-	0	3_pPar
iORF_135257	MSH-587-1	SpC	1	18	ordered_Spar_13	789920	789937	+	0	1_conserved
iORF_135214	MSH-587-1	SpC	0	21	ordered_Spar_13	789975	789995	-	0	4_divergent
iORF_135215	MSH-587-1	SpC	1	33	ordered_Spar_13	789975	790007	-	0	4_divergent
iORF_135216	MSH-587-1	SpC	1	75	ordered_Spar_13	789985	790059	-	0	3_pPar
iORF_135218	MSH-587-1	SpC	1	99	ordered_Spar_13	790031	790129	-	0	3_pPar
iORF_135221	MSH-587-1	SpC	0	21	ordered_Spar_13	790133	790153	-	0	4_divergent
iORF_135226	MSH-587-1	SpC	1	57	ordered_Spar_13	790145	790201	+	0	5_SpeGroup
iORF_135227	MSH-587-1	SpC	0	69	ordered_Spar_13	790145	790213	+	0	5_SpeGroup
iORF_135228	MSH-587-1	SpC	0	93	ordered_Spar_13	790145	790237	+	2	5_SpeGroup
iORF_135229	MSH-587-1	SpC	0	51	ordered_Spar_13	790152	790202	+	0	4_divergent
iORF_135233	MSH-587-1	SpC	0	102	ordered_Spar_13	790171	790272	-	12	5_SpeGroup
iORF_135235	MSH-587-1	SpC	1	12	ordered_Spar_13	790202	790213	+	0	5_SpeGroup
iORF_135238	MSH-587-1	SpC	1	12	ordered_Spar_13	790234	790245	+	0	3_pPar
iORF_135240	MSH-587-1	SpC	1	12	ordered_Spar_13	790261	790272	-	1	4_divergent
iORF_135362	MSH-587-1	SpC	1	15	ordered_Spar_13	791232	791246	-	0	4_divergent
iORF_135302	MSH-587-1	SpC	0	150	ordered_Spar_13	791239	791388	+	4	7_ancest
iORF_135303	MSH-587-1	SpC	1	18	ordered_Spar_13	791239	791256	+	0	4_divergent
iORF_135304	MSH-587-1	SpC	0	40	ordered_Spar_13	791239	791278	+	2	5_SpeGroup
iORF_135324	MSH-587-1	SpC	0	16	ordered_Spar_13	791260	791275	-	2	5_SpeGroup
iORF_135341	MSH-587-1	SpC	1	12	ordered_Spar_13	791275	791286	-	0	3_pPar
iORF_135374	MSH-587-1	SpC	1	18	ordered_Spar_13	791308	791325	-	0	1_conserved
iORF_135298	MSH-587-1	SpC	1	30	ordered_Spar_13	791359	791388	+	1	3_pPar
iORF_135301	MSH-587-1	SpC	0	36	ordered_Spar_13	791363	791398	-	1	5_SpeGroup
iORF_135321	MSH-587-1	SpC	1	87	ordered_Spar_13	791523	791609	+	1	6_polymorphic
iORF_135325	MSH-587-1	SpC	1	9	ordered_Spar_13	791581	791589	+	0	1_conserved
iORF_135344	MSH-587-1	SpC	0	89	ordered_Spar_13	791793	791881	-	1	5_SpeGroup
iORF_135345	MSH-587-1	SpC	1	39	ordered_Spar_13	791795	791833	+	0	4_divergent
iORF_135346	MSH-587-1	SpC	0	68	ordered_Spar_13	791795	791862	+	1	5_SpeGroup
iORF_135350	MSH-587-1	SpC	0	32	ordered_Spar_13	791829	791860	-	1	5_SpeGroup
iORF_135351	MSH-587-1	SpC	1	153	ordered_Spar_13	791850	792002	-	3	4_divergent
iORF_135352	MSH-587-1	SpC	0	136	ordered_Spar_13	791853	791988	-	3	5_SpeGroup
iORF_135353	MSH-587-1	SpC	0	150	ordered_Spar_13	791853	792002	-	3	7_ancest
iORF_135354	MSH-587-1	SpC	1	9	ordered_Spar_13	791859	791867	+	0	1_conserved
iORF_135357	MSH-587-1	SpC	1	12	ordered_Spar_13	791864	791875	+	0	1_conserved
iORF_135364	MSH-587-1	SpC	0	79	ordered_Spar_13	791939	792017	+	3	5_SpeGroup
iORF_135365	MSH-587-1	SpC	1	90	ordered_Spar_13	791939	792028	+	3	6_polymorphic
iORF_135366	MSH-587-1	SpC	1	33	ordered_Spar_13	791956	791988	-	3	4_divergent
iORF_135367	MSH-587-1	SpC	0	37	ordered_Spar_13	791966	792002	-	3	5_SpeGroup
iORF_135370	MSH-587-1	SpC	1	18	ordered_Spar_13	791989	792006	+	0	1_conserved
iORF_135378	MSH-587-1	SpC	1	9	ordered_Spar_13	792085	792093	+	0	6_polymorphic
iORF_135382	MSH-587-1	SpC	0	17	ordered_Spar_13	792127	792143	-	1	5_SpeGroup
iORF_135384	MSH-587-1	SpC	1	84	ordered_Spar_13	792180	792263	-	0	5_SpeGroup
iORF_135294	MSH-587-1	SpC	1	75	ordered_Spar_13	792216	792290	+	1	5_SpeGroup
iORF_135295	MSH-587-1	SpC	1	45	ordered_Spar_13	792241	792285	+	1	5_SpeGroup
iORF_135296	MSH-587-1	SpC	0	50	ordered_Spar_13	792241	792290	+	1	5_SpeGroup
iORF_135415	MSH-587-1	SpC	1	33	ordered_Spar_13	794772	794804	-	0	1_conserved
iORF_135421	MSH-587-1	SpC	1	33	ordered_Spar_13	794794	794826	+	0	1_conserved
iORF_135391	MSH-587-1	SpC	0	93	ordered_Spar_13	794986	795078	-	0	5_SpeGroup
iORF_135392	MSH-587-1	SpC	1	30	ordered_Spar_13	794998	795027	+	0	3_pPar
iORF_135395	MSH-587-1	SpC	1	21	ordered_Spar_13	795046	795066	+	0	5_SpeGroup
iORF_135412	MSH-587-1	SpC	0	29	ordered_Spar_13	795227	795255	-	4	5_SpeGroup
iORF_135431	MSH-587-1	SpC	1	9	ordered_Spar_13	796968	796976	-	0	6_polymorphic
iORF_135436	MSH-587-1	SpC	1	114	ordered_Spar_13	796973	797086	-	0	3_pPar
iORF_135444	MSH-587-1	SpC	1	9	ordered_Spar_13	797011	797019	+	0	3_pPar
iORF_135422	MSH-587-1	SpC	1	12	ordered_Spar_13	797065	797076	-	0	1_conserved
iORF_135424	MSH-587-1	SpC	1	99	ordered_Spar_13	797079	797177	+	2	6_polymorphic
iORF_135428	MSH-587-1	SpC	1	21	ordered_Spar_13	797128	797148	+	2	3_pPar
iORF_135432	MSH-587-1	SpC	1	18	ordered_Spar_13	797145	797162	-	0	3_pPar
iORF_135434	MSH-587-1	SpC	1	9	ordered_Spar_13	797186	797194	+	0	3_pPar
iORF_135437	MSH-587-1	SpC	1	45	ordered_Spar_13	797213	797257	-	0	3_pPar
iORF_135438	MSH-587-1	SpC	1	18	ordered_Spar_13	797215	797232	+	0	3_pPar
iORF_135439	MSH-587-1	SpC	1	60	ordered_Spar_13	797227	797286	-	0	6_polymorphic
iORF_135440	MSH-587-1	SpC	0	9	ordered_Spar_13	797235	797243	+	0	5_SpeGroup
iORF_135453	MSH-587-1	SpC	1	144	ordered_Spar_13	801563	801706	-	11	4_divergent
iORF_135468	MSH-587-1	SpC	1	72	ordered_Spar_13	801578	801649	+	5	4_divergent
iORF_135469	MSH-587-1	SpC	0	74	ordered_Spar_13	801578	801651	+	5	5_SpeGroup
iORF_135480	MSH-587-1	SpC	1	18	ordered_Spar_13	801595	801612	-	2	3_pPar
iORF_135481	MSH-587-1	SpC	0	21	ordered_Spar_13	801603	801623	+	2	5_SpeGroup
iORF_135446	MSH-587-1	SpC	0	12	ordered_Spar_13	801646	801657	-	0	4_divergent
iORF_135448	MSH-587-1	SpC	0	65	ordered_Spar_13	801664	801728	-	1	5_SpeGroup
iORF_135450	MSH-587-1	SpC	0	38	ordered_Spar_13	801669	801706	-	1	5_SpeGroup
iORF_135451	MSH-587-1	SpC	0	60	ordered_Spar_13	801669	801728	-	1	7_ancest
iORF_135452	MSH-587-1	SpC	1	117	ordered_Spar_13	801669	801785	-	1	4_divergent
iORF_135454	MSH-587-1	SpC	0	29	ordered_Spar_13	801684	801712	+	1	5_SpeGroup
iORF_135455	MSH-587-1	SpC	1	48	ordered_Spar_13	801684	801731	+	1	4_divergent
iORF_135457	MSH-587-1	SpC	1	30	ordered_Spar_13	801715	801744	+	0	4_divergent
iORF_135458	MSH-587-1	SpC	0	55	ordered_Spar_13	801715	801769	+	0	5_SpeGroup
iORF_135460	MSH-587-1	SpC	1	9	ordered_Spar_13	801744	801752	+	0	3_pPar
iORF_135461	MSH-587-1	SpC	1	15	ordered_Spar_13	801755	801769	+	0	4_divergent
iORF_135464	MSH-587-1	SpC	1	63	ordered_Spar_13	801784	801846	+	0	4_divergent
iORF_135465	MSH-587-1	SpC	0	108	ordered_Spar_13	801795	801902	-	2	6_polymorphic
iORF_135466	MSH-587-1	SpC	0	27	ordered_Spar_13	801820	801846	+	0	5_SpeGroup
iORF_135467	MSH-587-1	SpC	0	76	ordered_Spar_13	801827	801902	-	2	5_SpeGroup
iORF_135471	MSH-587-1	SpC	1	54	ordered_Spar_13	801849	801902	-	2	6_polymorphic
iORF_135472	MSH-587-1	SpC	1	51	ordered_Spar_13	801877	801927	-	0	3_pPar
iORF_135473	MSH-587-1	SpC	0	99	ordered_Spar_13	801881	801979	+	0	5_SpeGroup
iORF_135474	MSH-587-1	SpC	1	72	ordered_Spar_13	801966	802037	-	0	6_polymorphic
iORF_135475	MSH-587-1	SpC	1	12	ordered_Spar_13	801968	801979	+	0	4_divergent
iORF_135476	MSH-587-1	SpC	1	30	ordered_Spar_13	801989	802018	-	0	1_conserved
iORF_135477	MSH-587-1	SpC	0	15	ordered_Spar_13	801991	802005	+	0	5_SpeGroup
iORF_135478	MSH-587-1	SpC	1	12	ordered_Spar_13	802002	802013	+	0	4_divergent
iORF_135490	MSH-587-1	SpC	1	12	ordered_Spar_13	802529	802540	+	0	3_pPar
iORF_135504	MSH-587-1	SpC	1	33	ordered_Spar_13	802540	802572	+	0	4_divergent
iORF_135505	MSH-587-1	SpC	0	54	ordered_Spar_13	802540	802593	+	0	5_SpeGroup
iORF_135512	MSH-587-1	SpC	0	83	ordered_Spar_13	802607	802689	-	2	5_SpeGroup
iORF_135485	MSH-587-1	SpC	0	148	ordered_Spar_13	802621	802768	-	4	6_polymorphic
iORF_135488	MSH-587-1	SpC	1	24	ordered_Spar_13	802644	802667	+	1	6_polymorphic
iORF_135489	MSH-587-1	SpC	0	62	ordered_Spar_13	802644	802705	+	1	6_polymorphic
iORF_135491	MSH-587-1	SpC	1	93	ordered_Spar_13	802676	802768	-	2	6_polymorphic
iORF_135493	MSH-587-1	SpC	1	24	ordered_Spar_13	802682	802705	+	0	6_polymorphic
iORF_135495	MSH-587-1	SpC	0	11	ordered_Spar_13	802708	802718	+	1	5_SpeGroup
iORF_135496	MSH-587-1	SpC	0	20	ordered_Spar_13	802708	802727	+	2	6_polymorphic
iORF_135498	MSH-587-1	SpC	0	71	ordered_Spar_13	802708	802778	+	6	6_polymorphic
iORF_135499	MSH-587-1	SpC	0	112	ordered_Spar_13	802708	802819	+	6	6_polymorphic
iORF_135500	MSH-587-1	SpC	1	120	ordered_Spar_13	802708	802827	+	6	6_polymorphic
iORF_135501	MSH-587-1	SpC	0	42	ordered_Spar_13	802727	802768	-	0	4_divergent
iORF_135502	MSH-587-1	SpC	0	35	ordered_Spar_13	802738	802772	-	4	6_polymorphic
iORF_135506	MSH-587-1	SpC	1	21	ordered_Spar_13	802788	802808	+	0	4_divergent
iORF_135508	MSH-587-1	SpC	0	54	ordered_Spar_13	802822	802875	-	1	6_polymorphic
iORF_135522	MSH-587-1	SpC	1	33	ordered_Spar_13	806071	806103	+	0	3_pPar
iORF_135525	MSH-587-1	SpC	1	36	ordered_Spar_13	806118	806153	+	0	4_divergent
iORF_135526	MSH-587-1	SpC	0	46	ordered_Spar_13	806118	806163	+	0	5_SpeGroup
iORF_135514	MSH-587-1	SpC	0	9	ordered_Spar_13	806150	806158	+	0	6_polymorphic
iORF_135516	MSH-587-1	SpC	1	108	ordered_Spar_13	806150	806257	+	0	6_polymorphic
iORF_135517	MSH-587-1	SpC	1	108	ordered_Spar_13	806160	806267	+	0	6_polymorphic
iORF_135519	MSH-587-1	SpC	0	66	ordered_Spar_13	806202	806267	+	0	6_polymorphic
iORF_135520	MSH-587-1	SpC	1	66	ordered_Spar_13	806206	806271	+	0	1_conserved
iORF_135521	MSH-587-1	SpC	0	33	ordered_Spar_13	806225	806257	+	0	6_polymorphic
iORF_135523	MSH-587-1	SpC	0	33	ordered_Spar_13	806336	806368	+	0	5_SpeGroup
iORF_135524	MSH-587-1	SpC	1	18	ordered_Spar_13	806372	806389	-	0	6_polymorphic
iORF_135581	MSH-587-1	SpC	1	126	ordered_Spar_13	807364	807489	+	2	4_divergent
iORF_135582	MSH-587-1	SpC	0	8	ordered_Spar_13	807364	807371	+	1	5_SpeGroup
iORF_135589	MSH-587-1	SpC	1	165	ordered_Spar_13	807373	807537	-	1	6_polymorphic
iORF_135591	MSH-587-1	SpC	0	36	ordered_Spar_13	807377	807412	-	0	6_polymorphic
iORF_135597	MSH-587-1	SpC	1	27	ordered_Spar_13	807386	807412	-	0	6_polymorphic
iORF_135599	MSH-587-1	SpC	0	150	ordered_Spar_13	807388	807537	-	1	6_polymorphic
iORF_135607	MSH-587-1	SpC	0	68	ordered_Spar_13	807405	807472	+	1	5_SpeGroup
iORF_135609	MSH-587-1	SpC	1	162	ordered_Spar_13	807405	807566	+	2	6_polymorphic
iORF_135613	MSH-587-1	SpC	0	156	ordered_Spar_13	807411	807566	+	2	6_polymorphic
iORF_135545	MSH-587-1	SpC	1	45	ordered_Spar_13	807459	807503	-	0	3_pPar
iORF_135554	MSH-587-1	SpC	1	63	ordered_Spar_13	807479	807541	-	0	3_pPar
iORF_135559	MSH-587-1	SpC	0	48	ordered_Spar_13	807490	807537	-	0	5_SpeGroup
iORF_135572	MSH-587-1	SpC	0	36	ordered_Spar_13	807531	807566	+	1	5_SpeGroup
iORF_135574	MSH-587-1	SpC	0	15	ordered_Spar_13	807538	807552	-	0	6_polymorphic
iORF_135614	MSH-587-1	SpC	1	9	ordered_Spar_13	808157	808165	+	0	6_polymorphic
iORF_135617	MSH-587-1	SpC	1	72	ordered_Spar_13	808216	808287	+	0	6_polymorphic
iORF_135618	MSH-587-1	SpC	1	12	ordered_Spar_13	808241	808252	-	0	1_conserved
iORF_135619	MSH-587-1	SpC	0	42	ordered_Spar_13	808246	808287	+	0	6_polymorphic
iORF_135527	MSH-587-1	SpC	1	48	ordered_Spar_13	808296	808343	-	1	3_pPar
iORF_135531	MSH-587-1	SpC	1	54	ordered_Spar_13	808333	808386	-	1	3_pPar
iORF_135533	MSH-587-1	SpC	1	54	ordered_Spar_13	808340	808393	-	1	3_pPar
iORF_135534	MSH-587-1	SpC	0	12	ordered_Spar_13	808356	808367	-	0	5_SpeGroup
iORF_135535	MSH-587-1	SpC	1	9	ordered_Spar_13	808359	808367	-	0	4_divergent
iORF_135566	MSH-587-1	SpC	0	21	ordered_Spar_13	809066	809086	-	0	5_SpeGroup
iORF_135568	MSH-587-1	SpC	1	45	ordered_Spar_13	809070	809114	+	2	6_polymorphic
iORF_135569	MSH-587-1	SpC	0	58	ordered_Spar_13	809070	809127	+	2	6_polymorphic
iORF_135642	MSH-587-1	SpC	1	21	ordered_Spar_13	810551	810571	-	0	3_pPar
iORF_135645	MSH-587-1	SpC	0	59	ordered_Spar_13	810553	810611	+	1	6_polymorphic
iORF_135646	MSH-587-1	SpC	1	69	ordered_Spar_13	810553	810621	+	3	6_polymorphic
iORF_135656	MSH-587-1	SpC	0	50	ordered_Spar_13	810572	810621	+	3	5_SpeGroup
iORF_135659	MSH-587-1	SpC	0	17	ordered_Spar_13	810580	810596	-	1	4_divergent
iORF_135662	MSH-587-1	SpC	1	126	ordered_Spar_13	810603	810728	-	2	3_pPar
iORF_135621	MSH-587-1	SpC	1	42	ordered_Spar_13	810611	810652	+	2	4_divergent
iORF_135622	MSH-587-1	SpC	0	155	ordered_Spar_13	810611	810765	+	4	7_ancest
iORF_135624	MSH-587-1	SpC	0	295	ordered_Spar_13	810611	810905	+	6	5_SpeGroup
iORF_135625	MSH-587-1	SpC	0	15	ordered_Spar_13	810649	810663	-	0	6_polymorphic
iORF_135626	MSH-587-1	SpC	0	104	ordered_Spar_13	810662	810765	+	2	6_polymorphic
iORF_135628	MSH-587-1	SpC	0	50	ordered_Spar_13	810709	810758	-	1	4_divergent
iORF_135629	MSH-587-1	SpC	1	156	ordered_Spar_13	810709	810864	-	3	5_SpeGroup
iORF_135631	MSH-587-1	SpC	0	122	ordered_Spar_13	810743	810864	-	3	6_polymorphic
iORF_135633	MSH-587-1	SpC	0	109	ordered_Spar_13	810756	810864	-	3	6_polymorphic
iORF_135636	MSH-587-1	SpC	0	103	ordered_Spar_13	810762	810864	-	1	7_ancest
iORF_135637	MSH-587-1	SpC	1	63	ordered_Spar_13	810861	810923	-	1	6_polymorphic
iORF_135640	MSH-587-1	SpC	1	48	ordered_Spar_13	810922	810969	+	0	3_pPar
iORF_135647	MSH-587-1	SpC	1	15	ordered_Spar_13	810978	810992	+	0	1_conserved
iORF_135667	MSH-587-1	SpC	0	45	ordered_Spar_13	813998	814042	+	3	5_SpeGroup
iORF_135689	MSH-587-1	SpC	0	84	ordered_Spar_13	814025	814108	-	0	6_polymorphic
iORF_135690	MSH-587-1	SpC	1	9	ordered_Spar_13	814034	814042	+	0	6_polymorphic
iORF_135691	MSH-587-1	SpC	1	15	ordered_Spar_13	814042	814056	+	0	6_polymorphic
iORF_135692	MSH-587-1	SpC	1	30	ordered_Spar_13	814062	814091	-	0	6_polymorphic
iORF_135694	MSH-587-1	SpC	1	45	ordered_Spar_13	814081	814125	+	1	6_polymorphic
iORF_135663	MSH-587-1	SpC	1	9	ordered_Spar_13	814100	814108	-	0	6_polymorphic
iORF_135665	MSH-587-1	SpC	1	48	ordered_Spar_13	814109	814156	-	5	6_polymorphic
iORF_135666	MSH-587-1	SpC	1	54	ordered_Spar_13	814116	814169	+	5	6_polymorphic
iORF_135668	MSH-587-1	SpC	0	42	ordered_Spar_13	814122	814163	-	4	6_polymorphic
iORF_135674	MSH-587-1	SpC	0	160	ordered_Spar_13	814149	814308	-	6	6_polymorphic
iORF_135676	MSH-587-1	SpC	0	114	ordered_Spar_13	814160	814273	-	6	6_polymorphic
iORF_135677	MSH-587-1	SpC	1	36	ordered_Spar_13	814162	814197	+	0	6_polymorphic
iORF_135678	MSH-587-1	SpC	0	130	ordered_Spar_13	814179	814308	-	6	6_polymorphic
iORF_135681	MSH-587-1	SpC	0	58	ordered_Spar_13	814220	814277	+	5	6_polymorphic
iORF_135682	MSH-587-1	SpC	1	123	ordered_Spar_13	814220	814342	+	6	4_divergent
iORF_135683	MSH-587-1	SpC	1	81	ordered_Spar_13	814228	814308	-	5	4_divergent
iORF_135685	MSH-587-1	SpC	0	26	ordered_Spar_13	814290	814315	+	1	6_polymorphic
iORF_135686	MSH-587-1	SpC	1	27	ordered_Spar_13	814290	814316	+	1	6_polymorphic
iORF_135699	MSH-587-1	SpC	1	120	ordered_Spar_13	815326	815445	-	0	4_divergent
iORF_135704	MSH-587-1	SpC	1	12	ordered_Spar_13	815336	815347	+	0	4_divergent
iORF_135705	MSH-587-1	SpC	0	13	ordered_Spar_13	815336	815348	+	0	5_SpeGroup
iORF_135708	MSH-587-1	SpC	0	106	ordered_Spar_13	815340	815445	-	0	5_SpeGroup
iORF_135710	MSH-587-1	SpC	1	87	ordered_Spar_13	815389	815475	+	0	3_pPar
iORF_135696	MSH-587-1	SpC	1	18	ordered_Spar_13	815442	815459	-	0	3_pPar
iORF_135698	MSH-587-1	SpC	0	15	ordered_Spar_13	815453	815467	+	0	4_divergent
iORF_135719	MSH-587-1	SpC	1	45	ordered_Spar_13	816999	817043	+	0	3_pPar
iORF_135726	MSH-587-1	SpC	1	102	ordered_Spar_13	817013	817114	+	0	4_divergent
iORF_135727	MSH-587-1	SpC	0	157	ordered_Spar_13	817013	817169	+	0	5_SpeGroup
iORF_135729	MSH-587-1	SpC	1	33	ordered_Spar_13	817037	817069	-	0	5_SpeGroup
iORF_135731	MSH-587-1	SpC	0	30	ordered_Spar_13	817060	817089	+	0	4_divergent
iORF_135733	MSH-587-1	SpC	1	12	ordered_Spar_13	817060	817071	+	0	5_SpeGroup
iORF_135734	MSH-587-1	SpC	1	21	ordered_Spar_13	817066	817086	-	0	5_SpeGroup
iORF_135735	MSH-587-1	SpC	0	15	ordered_Spar_13	817066	817080	-	0	4_divergent
iORF_135716	MSH-587-1	SpC	1	48	ordered_Spar_13	817117	817164	+	0	3_pPar
iORF_135717	MSH-587-1	SpC	1	39	ordered_Spar_13	817123	817161	-	0	3_pPar
iORF_135720	MSH-587-1	SpC	1	27	ordered_Spar_13	817161	817187	-	0	5_SpeGroup
iORF_135737	MSH-587-1	SpC	1	12	ordered_Spar_13	817860	817871	+	0	6_polymorphic
iORF_135741	MSH-587-1	SpC	1	45	ordered_Spar_13	817999	818043	+	0	3_pPar
iORF_135773	MSH-587-1	SpC	1	51	ordered_Spar_13	819163	819213	+	1	6_polymorphic
iORF_135774	MSH-587-1	SpC	0	71	ordered_Spar_13	819163	819233	+	1	6_polymorphic
iORF_135848	MSH-587-1	SpC	1	21	ordered_Spar_13	819213	819233	+	0	6_polymorphic
iORF_135854	MSH-587-1	SpC	0	61	ordered_Spar_13	819226	819286	+	1	6_polymorphic
iORF_135856	MSH-587-1	SpC	0	121	ordered_Spar_13	819226	819346	+	3	6_polymorphic
iORF_135857	MSH-587-1	SpC	0	161	ordered_Spar_13	819226	819386	+	3	5_SpeGroup
iORF_135858	MSH-587-1	SpC	1	207	ordered_Spar_13	819226	819432	+	17	6_polymorphic
iORF_135859	MSH-587-1	SpC	1	27	ordered_Spar_13	819230	819256	-	0	3_pPar
iORF_135793	MSH-587-1	SpC	1	15	ordered_Spar_13	819358	819372	-	0	6_polymorphic
iORF_135801	MSH-587-1	SpC	0	79	ordered_Spar_13	819371	819449	+	14	6_polymorphic
iORF_135816	MSH-587-1	SpC	0	36	ordered_Spar_13	819404	819439	+	1	5_SpeGroup
iORF_135818	MSH-587-1	SpC	1	21	ordered_Spar_13	819419	819439	+	0	6_polymorphic
iORF_135819	MSH-587-1	SpC	0	90	ordered_Spar_13	819419	819508	+	0	6_polymorphic
iORF_135820	MSH-587-1	SpC	0	119	ordered_Spar_13	819442	819560	+	5	6_polymorphic
iORF_135822	MSH-587-1	SpC	0	9	ordered_Spar_13	819453	819461	+	0	6_polymorphic
iORF_135823	MSH-587-1	SpC	1	36	ordered_Spar_13	819453	819488	+	0	6_polymorphic
iORF_135825	MSH-587-1	SpC	0	18	ordered_Spar_13	819465	819482	+	0	6_polymorphic
iORF_135826	MSH-587-1	SpC	0	18	ordered_Spar_13	819479	819496	-	0	6_polymorphic
iORF_135827	MSH-587-1	SpC	0	33	ordered_Spar_13	819493	819525	-	1	6_polymorphic
iORF_135829	MSH-587-1	SpC	1	48	ordered_Spar_13	819497	819544	-	5	4_divergent
iORF_135830	MSH-587-1	SpC	0	44	ordered_Spar_13	819501	819544	-	5	6_polymorphic
iORF_135832	MSH-587-1	SpC	0	47	ordered_Spar_13	819541	819587	-	5	6_polymorphic
iORF_135833	MSH-587-1	SpC	0	33	ordered_Spar_13	819554	819586	+	0	6_polymorphic
iORF_135834	MSH-587-1	SpC	1	12	ordered_Spar_13	819557	819568	+	0	6_polymorphic
iORF_135836	MSH-587-1	SpC	1	15	ordered_Spar_13	819572	819586	+	0	6_polymorphic
iORF_136072	MSH-587-1	SpC	1	87	ordered_Spar_13	823248	823334	+	0	4_divergent
iORF_136095	MSH-587-1	SpC	1	18	ordered_Spar_13	826345	826362	+	0	6_polymorphic
iORF_136097	MSH-587-1	SpC	0	33	ordered_Spar_13	826385	826417	+	0	4_divergent
iORF_136089	MSH-587-1	SpC	0	114	ordered_Spar_13	826483	826596	-	0	7_ancest
iORF_136090	MSH-587-1	SpC	1	210	ordered_Spar_13	826483	826692	-	0	4_divergent
iORF_136091	MSH-587-1	SpC	0	103	ordered_Spar_13	826494	826596	-	0	5_SpeGroup
iORF_136092	MSH-587-1	SpC	1	30	ordered_Spar_13	826518	826547	+	0	3_pPar
iORF_136093	MSH-587-1	SpC	0	45	ordered_Spar_13	826521	826565	-	0	5_SpeGroup
iORF_136094	MSH-587-1	SpC	1	123	ordered_Spar_13	826541	826663	-	0	1_conserved
iORF_136127	MSH-587-1	SpC	1	9	ordered_Spar_13	827720	827728	-	0	1_conserved
iORF_136140	MSH-587-1	SpC	0	48	ordered_Spar_13	827752	827799	-	0	6_polymorphic
iORF_136141	MSH-587-1	SpC	1	33	ordered_Spar_13	827767	827799	-	0	6_polymorphic
iORF_136142	MSH-587-1	SpC	1	15	ordered_Spar_13	827769	827783	+	0	6_polymorphic
iORF_136098	MSH-587-1	SpC	0	45	ordered_Spar_13	827796	827840	-	1	6_polymorphic
iORF_136099	MSH-587-1	SpC	0	91	ordered_Spar_13	827796	827886	-	8	6_polymorphic
iORF_136102	MSH-587-1	SpC	1	42	ordered_Spar_13	827799	827840	-	1	6_polymorphic
iORF_136103	MSH-587-1	SpC	1	24	ordered_Spar_13	827804	827827	-	0	1_conserved
iORF_136104	MSH-587-1	SpC	0	84	ordered_Spar_13	827812	827895	+	8	6_polymorphic
iORF_136105	MSH-587-1	SpC	1	60	ordered_Spar_13	827827	827886	-	8	6_polymorphic
iORF_136107	MSH-587-1	SpC	0	21	ordered_Spar_13	827831	827851	+	1	5_SpeGroup
iORF_136108	MSH-587-1	SpC	0	50	ordered_Spar_13	827837	827886	-	8	5_SpeGroup
iORF_136110	MSH-587-1	SpC	0	50	ordered_Spar_13	827839	827888	+	7	5_SpeGroup
iORF_136114	MSH-587-1	SpC	0	12	ordered_Spar_13	827885	827896	+	0	5_SpeGroup
iORF_136147	MSH-587-1	SpC	1	39	ordered_Spar_13	830998	831036	-	0	4_divergent
iORF_136148	MSH-587-1	SpC	0	45	ordered_Spar_13	830998	831042	-	0	5_SpeGroup
iORF_136149	MSH-587-1	SpC	0	33	ordered_Spar_13	831021	831053	-	0	5_SpeGroup
iORF_136152	MSH-587-1	SpC	1	15	ordered_Spar_13	831039	831053	-	0	4_divergent
iORF_136143	MSH-587-1	SpC	0	38	ordered_Spar_13	831137	831174	+	1	5_SpeGroup
iORF_136145	MSH-587-1	SpC	0	15	ordered_Spar_13	831141	831155	+	0	5_SpeGroup
iORF_136153	MSH-587-1	SpC	0	33	ordered_Spar_13	832311	832343	-	0	6_polymorphic
iORF_136159	MSH-587-1	SpC	1	30	ordered_Spar_13	832325	832354	-	0	3_pPar
iORF_136161	MSH-587-1	SpC	1	9	ordered_Spar_13	832335	832343	-	0	6_polymorphic
iORF_136163	MSH-587-1	SpC	0	36	ordered_Spar_13	832365	832400	-	0	5_SpeGroup
iORF_136164	MSH-587-1	SpC	1	129	ordered_Spar_13	832365	832493	-	9	4_divergent
iORF_136165	MSH-587-1	SpC	1	36	ordered_Spar_13	832367	832402	+	0	3_pPar
iORF_136166	MSH-587-1	SpC	1	102	ordered_Spar_13	832372	832473	-	9	4_divergent
iORF_136167	MSH-587-1	SpC	0	122	ordered_Spar_13	832372	832493	-	9	5_SpeGroup
iORF_136169	MSH-587-1	SpC	0	77	ordered_Spar_13	832397	832473	-	9	5_SpeGroup
iORF_136156	MSH-587-1	SpC	1	33	ordered_Spar_13	832517	832549	-	0	1_conserved
iORF_136158	MSH-587-1	SpC	1	45	ordered_Spar_13	832542	832586	-	0	6_polymorphic
iORF_136246	MSH-587-1	SpC	1	30	ordered_Spar_13	834834	834863	-	0	6_polymorphic
iORF_136248	MSH-587-1	SpC	0	97	ordered_Spar_13	834837	834933	+	2	5_SpeGroup
iORF_136254	MSH-587-1	SpC	1	66	ordered_Spar_13	834860	834925	-	2	5_SpeGroup
iORF_136276	MSH-587-1	SpC	0	37	ordered_Spar_13	834889	834925	-	0	6_polymorphic
iORF_136241	MSH-587-1	SpC	1	21	ordered_Spar_13	835043	835063	-	2	6_polymorphic
iORF_136232	MSH-587-1	SpC	1	36	ordered_Spar_13	836966	837001	-	2	1_conserved
iORF_136235	MSH-587-1	SpC	0	45	ordered_Spar_13	836995	837039	+	0	5_SpeGroup
iORF_136283	MSH-587-1	SpC	0	54	ordered_Spar_13	838688	838741	+	1	5_SpeGroup
iORF_136295	MSH-587-1	SpC	1	45	ordered_Spar_13	838697	838741	+	1	4_divergent
iORF_136306	MSH-587-1	SpC	1	27	ordered_Spar_13	838709	838735	-	0	6_polymorphic
iORF_136307	MSH-587-1	SpC	0	42	ordered_Spar_13	838709	838750	-	0	6_polymorphic
iORF_136329	MSH-587-1	SpC	1	78	ordered_Spar_13	838745	838822	+	1	3_pPar
iORF_136331	MSH-587-1	SpC	1	93	ordered_Spar_13	838753	838845	-	1	3_pPar
iORF_136280	MSH-587-1	SpC	0	72	ordered_Spar_13	838802	838873	-	0	6_polymorphic
iORF_136281	MSH-587-1	SpC	1	57	ordered_Spar_13	838817	838873	-	0	6_polymorphic
iORF_136286	MSH-587-1	SpC	0	45	ordered_Spar_13	838844	838888	+	0	5_SpeGroup
iORF_136287	MSH-587-1	SpC	1	48	ordered_Spar_13	838844	838891	+	0	4_divergent
iORF_136289	MSH-587-1	SpC	1	9	ordered_Spar_13	838870	838878	-	0	4_divergent
iORF_136291	MSH-587-1	SpC	1	219	ordered_Spar_13	838872	839090	+	2	3_pPar
iORF_136292	MSH-587-1	SpC	1	9	ordered_Spar_13	838881	838889	-	0	4_divergent
iORF_136296	MSH-587-1	SpC	0	15	ordered_Spar_13	838954	838968	+	2	5_SpeGroup
iORF_136297	MSH-587-1	SpC	1	36	ordered_Spar_13	838965	839000	-	0	1_conserved
iORF_136298	MSH-587-1	SpC	0	126	ordered_Spar_13	838969	839094	-	0	4_divergent
iORF_136299	MSH-587-1	SpC	1	216	ordered_Spar_13	838969	839184	-	4	6_polymorphic
iORF_136303	MSH-587-1	SpC	0	106	ordered_Spar_13	839015	839120	+	4	5_SpeGroup
iORF_136308	MSH-587-1	SpC	0	121	ordered_Spar_13	839064	839184	-	4	6_polymorphic
iORF_136310	MSH-587-1	SpC	1	18	ordered_Spar_13	839068	839085	+	0	4_divergent
iORF_136313	MSH-587-1	SpC	0	12	ordered_Spar_13	839141	839152	-	0	6_polymorphic
iORF_136320	MSH-587-1	SpC	0	33	ordered_Spar_13	839237	839269	+	1	5_SpeGroup
iORF_136322	MSH-587-1	SpC	1	36	ordered_Spar_13	839266	839301	+	0	3_pPar
iORF_136326	MSH-587-1	SpC	1	21	ordered_Spar_13	839306	839326	-	0	3_pPar
iORF_136327	MSH-587-1	SpC	1	33	ordered_Spar_13	839313	839345	+	0	5_SpeGroup
iORF_136328	MSH-587-1	SpC	0	9	ordered_Spar_13	839337	839345	+	0	4_divergent
iORF_136338	MSH-587-1	SpC	0	218	ordered_Spar_13	843674	843891	-	8	6_polymorphic
iORF_136349	MSH-587-1	SpC	0	12	ordered_Spar_13	843694	843705	+	0	5_SpeGroup
iORF_136366	MSH-587-1	SpC	1	12	ordered_Spar_13	843714	843725	+	0	1_conserved
iORF_136386	MSH-587-1	SpC	0	47	ordered_Spar_13	843734	843780	+	6	5_SpeGroup
iORF_136333	MSH-587-1	SpC	0	115	ordered_Spar_13	843777	843891	-	2	6_polymorphic
iORF_136334	MSH-587-1	SpC	1	84	ordered_Spar_13	843808	843891	-	2	4_divergent
iORF_136335	MSH-587-1	SpC	1	15	ordered_Spar_13	843834	843848	-	0	1_conserved
iORF_136336	MSH-587-1	SpC	1	63	ordered_Spar_13	843847	843909	+	0	1_conserved
iORF_136337	MSH-587-1	SpC	1	18	ordered_Spar_13	843870	843887	-	0	1_conserved
iORF_136341	MSH-587-1	SpC	0	12	ordered_Spar_13	843953	843964	+	2	4_divergent
iORF_136345	MSH-587-1	SpC	0	18	ordered_Spar_13	844039	844056	+	0	4_divergent
iORF_136350	MSH-587-1	SpC	0	31	ordered_Spar_13	844083	844113	+	6	5_SpeGroup
iORF_136351	MSH-587-1	SpC	1	45	ordered_Spar_13	844083	844127	+	6	5_SpeGroup
iORF_136352	MSH-587-1	SpC	0	63	ordered_Spar_13	844083	844145	+	6	5_SpeGroup
iORF_136358	MSH-587-1	SpC	0	34	ordered_Spar_13	844199	844232	+	0	5_SpeGroup
iORF_136359	MSH-587-1	SpC	0	85	ordered_Spar_13	844199	844283	+	2	5_SpeGroup
iORF_136360	MSH-587-1	SpC	1	147	ordered_Spar_13	844199	844345	+	3	5_SpeGroup
iORF_136364	MSH-587-1	SpC	0	97	ordered_Spar_13	844236	844332	+	3	5_SpeGroup
iORF_136367	MSH-587-1	SpC	1	69	ordered_Spar_13	844270	844338	-	1	6_polymorphic
iORF_136369	MSH-587-1	SpC	1	177	ordered_Spar_13	844342	844518	-	2	6_polymorphic
iORF_136371	MSH-587-1	SpC	0	139	ordered_Spar_13	844380	844518	-	2	6_polymorphic
iORF_136374	MSH-587-1	SpC	1	18	ordered_Spar_13	844392	844409	+	0	4_divergent
iORF_136375	MSH-587-1	SpC	0	148	ordered_Spar_13	844392	844539	+	2	5_SpeGroup
iORF_136380	MSH-587-1	SpC	0	31	ordered_Spar_13	844409	844439	+	2	5_SpeGroup
iORF_136381	MSH-587-1	SpC	0	123	ordered_Spar_13	844409	844531	+	2	6_polymorphic
iORF_136382	MSH-587-1	SpC	1	138	ordered_Spar_13	844409	844546	+	2	6_polymorphic
iORF_136383	MSH-587-1	SpC	0	180	ordered_Spar_13	844409	844588	+	12	6_polymorphic
iORF_136384	MSH-587-1	SpC	0	117	ordered_Spar_13	844415	844531	+	0	7_ancest
iORF_136385	MSH-587-1	SpC	1	96	ordered_Spar_13	844444	844539	+	0	5_SpeGroup
iORF_136390	MSH-587-1	SpC	0	15	ordered_Spar_13	844517	844531	+	0	4_divergent
iORF_136391	MSH-587-1	SpC	0	27	ordered_Spar_13	844528	844554	-	0	5_SpeGroup
iORF_136392	MSH-587-1	SpC	0	94	ordered_Spar_13	844536	844629	+	10	5_SpeGroup
iORF_136393	MSH-587-1	SpC	1	66	ordered_Spar_13	844536	844601	+	10	6_polymorphic
iORF_136394	MSH-587-1	SpC	1	21	ordered_Spar_13	844546	844566	+	0	4_divergent
iORF_136395	MSH-587-1	SpC	0	27	ordered_Spar_13	844546	844572	+	0	5_SpeGroup
iORF_136681	MSH-587-1	SpC	0	21	ordered_Spar_13	853086	853106	-	0	5_SpeGroup
iORF_136682	MSH-587-1	SpC	1	12	ordered_Spar_13	853095	853106	-	0	4_divergent
iORF_136685	MSH-587-1	SpC	0	30	ordered_Spar_13	853110	853139	-	0	5_SpeGroup
iORF_136686	MSH-587-1	SpC	1	27	ordered_Spar_13	853113	853139	-	0	4_divergent
iORF_136677	MSH-587-1	SpC	0	18	ordered_Spar_13	853152	853169	-	1	5_SpeGroup
iORF_136693	MSH-587-1	SpC	1	12	ordered_Spar_13	854775	854786	-	0	1_conserved
iORF_136694	MSH-587-1	SpC	1	24	ordered_Spar_13	854779	854802	+	0	3_pPar
iORF_136696	MSH-587-1	SpC	1	36	ordered_Spar_13	854783	854818	-	3	3_pPar
iORF_136697	MSH-587-1	SpC	1	93	ordered_Spar_13	854799	854891	-	3	4_divergent
iORF_136698	MSH-587-1	SpC	0	141	ordered_Spar_13	854799	854939	-	7	5_SpeGroup
iORF_136689	MSH-587-1	SpC	1	42	ordered_Spar_13	854846	854887	+	0	1_conserved
iORF_136691	MSH-587-1	SpC	0	56	ordered_Spar_13	854884	854939	-	4	5_SpeGroup
iORF_136692	MSH-587-1	SpC	1	33	ordered_Spar_13	854935	854967	+	0	5_SpeGroup
iORF_136706	MSH-587-1	SpC	1	12	ordered_Spar_13	855248	855259	+	0	3_pPar
iORF_136707	MSH-587-1	SpC	1	150	ordered_Spar_13	855302	855451	+	1	4_divergent
iORF_136710	MSH-587-1	SpC	0	51	ordered_Spar_13	855339	855389	+	0	5_SpeGroup
iORF_136699	MSH-587-1	SpC	1	9	ordered_Spar_13	855381	855389	+	0	4_divergent
iORF_136701	MSH-587-1	SpC	0	56	ordered_Spar_13	855386	855441	-	1	5_SpeGroup
iORF_136702	MSH-587-1	SpC	1	45	ordered_Spar_13	855397	855441	-	1	4_divergent
iORF_136705	MSH-587-1	SpC	0	12	ordered_Spar_13	855440	855451	+	0	5_SpeGroup
iORF_136714	MSH-587-1	SpC	1	42	ordered_Spar_13	858407	858448	+	0	3_pPar
iORF_136721	MSH-587-1	SpC	0	18	ordered_Spar_13	858423	858440	+	0	5_SpeGroup
iORF_136722	MSH-587-1	SpC	0	48	ordered_Spar_13	858435	858482	-	0	5_SpeGroup
iORF_136724	MSH-587-1	SpC	1	90	ordered_Spar_13	858460	858549	+	7	4_divergent
iORF_136712	MSH-587-1	SpC	0	9	ordered_Spar_13	858541	858549	+	0	4_divergent
iORF_136715	MSH-587-1	SpC	1	9	ordered_Spar_13	858552	858560	-	0	4_divergent
iORF_136716	MSH-587-1	SpC	0	45	ordered_Spar_13	858565	858609	-	0	4_divergent
iORF_136717	MSH-587-1	SpC	1	21	ordered_Spar_13	858569	858589	-	0	4_divergent
iORF_136718	MSH-587-1	SpC	1	33	ordered_Spar_13	858577	858609	-	0	5_SpeGroup
iORF_136728	MSH-587-1	SpC	1	48	ordered_Spar_13	861567	861614	+	5	3_pPar
iORF_136734	MSH-587-1	SpC	1	102	ordered_Spar_13	861609	861710	-	3	6_polymorphic
iORF_136725	MSH-587-1	SpC	0	21	ordered_Spar_13	861626	861646	+	0	5_SpeGroup
iORF_136726	MSH-587-1	SpC	0	71	ordered_Spar_13	861640	861710	-	3	6_polymorphic
iORF_136747	MSH-587-1	SpC	1	30	ordered_Spar_13	862933	862962	-	0	3_pPar
iORF_136749	MSH-587-1	SpC	1	54	ordered_Spar_13	862961	863014	+	0	3_pPar
iORF_136736	MSH-587-1	SpC	1	15	ordered_Spar_13	863003	863017	-	0	1_conserved
iORF_136737	MSH-587-1	SpC	1	9	ordered_Spar_13	863011	863019	+	0	6_polymorphic
iORF_136739	MSH-587-1	SpC	0	57	ordered_Spar_13	863049	863105	+	0	5_SpeGroup
iORF_136740	MSH-587-1	SpC	1	54	ordered_Spar_13	863052	863105	+	0	4_divergent
iORF_136741	MSH-587-1	SpC	1	24	ordered_Spar_13	863065	863088	+	0	3_pPar
iORF_136757	MSH-587-1	SpC	0	35	ordered_Spar_13	864825	864859	+	1	5_SpeGroup
iORF_136758	MSH-587-1	SpC	0	59	ordered_Spar_13	864825	864883	+	4	7_ancest
iORF_136759	MSH-587-1	SpC	0	107	ordered_Spar_13	864838	864944	-	3	7_ancest
iORF_136761	MSH-587-1	SpC	1	45	ordered_Spar_13	864907	864951	-	0	3_pPar
iORF_136763	MSH-587-1	SpC	1	63	ordered_Spar_13	864920	864982	+	0	4_divergent
iORF_136765	MSH-587-1	SpC	1	15	ordered_Spar_13	864926	864940	-	0	4_divergent
iORF_136766	MSH-587-1	SpC	0	9	ordered_Spar_13	864939	864947	+	0	5_SpeGroup
iORF_136767	MSH-587-1	SpC	1	87	ordered_Spar_13	864944	865030	-	0	3_pPar
iORF_136768	MSH-587-1	SpC	0	33	ordered_Spar_13	864950	864982	+	0	5_SpeGroup
iORF_136770	MSH-587-1	SpC	1	30	ordered_Spar_13	864975	865004	+	0	3_pPar
iORF_136772	MSH-587-1	SpC	1	30	ordered_Spar_13	864984	865013	-	0	3_pPar
iORF_136774	MSH-587-1	SpC	1	39	ordered_Spar_13	865008	865046	+	0	3_pPar
iORF_136775	MSH-587-1	SpC	1	39	ordered_Spar_13	865012	865050	+	0	3_pPar
iORF_136778	MSH-587-1	SpC	0	97	ordered_Spar_13	865027	865123	-	0	6_polymorphic
iORF_136779	MSH-587-1	SpC	1	81	ordered_Spar_13	865043	865123	-	0	6_polymorphic
iORF_136780	MSH-587-1	SpC	0	125	ordered_Spar_13	865043	865167	-	0	6_polymorphic
iORF_136781	MSH-587-1	SpC	1	105	ordered_Spar_13	865053	865157	-	0	5_SpeGroup
iORF_136782	MSH-587-1	SpC	0	115	ordered_Spar_13	865053	865167	-	0	6_polymorphic
iORF_136784	MSH-587-1	SpC	0	36	ordered_Spar_13	865088	865123	-	0	5_SpeGroup
iORF_136790	MSH-587-1	SpC	1	18	ordered_Spar_13	865124	865141	-	0	3_pPar
iORF_136796	MSH-587-1	SpC	0	63	ordered_Spar_13	865180	865242	-	3	6_polymorphic
iORF_136804	MSH-587-1	SpC	0	53	ordered_Spar_13	865384	865436	+	2	5_SpeGroup
iORF_136805	MSH-587-1	SpC	0	109	ordered_Spar_13	865384	865492	+	3	5_SpeGroup
iORF_136808	MSH-587-1	SpC	1	24	ordered_Spar_13	865500	865523	+	1	4_divergent
iORF_136809	MSH-587-1	SpC	0	56	ordered_Spar_13	865500	865555	+	1	4_divergent
iORF_136810	MSH-587-1	SpC	1	36	ordered_Spar_13	865520	865555	+	0	4_divergent
iORF_136811	MSH-587-1	SpC	1	9	ordered_Spar_13	865538	865546	-	0	6_polymorphic
iORF_136750	MSH-587-1	SpC	1	51	ordered_Spar_13	865632	865682	+	1	4_divergent
iORF_136751	MSH-587-1	SpC	1	12	ordered_Spar_13	865644	865655	-	1	5_SpeGroup
iORF_136754	MSH-587-1	SpC	1	15	ordered_Spar_13	865663	865677	-	0	1_conserved
iORF_136755	MSH-587-1	SpC	1	30	ordered_Spar_13	865677	865706	-	0	1_conserved
iORF_136888	MSH-587-1	SpC	0	41	ordered_Spar_13	872053	872093	+	2	6_polymorphic
iORF_136889	MSH-587-1	SpC	1	72	ordered_Spar_13	872053	872124	+	2	6_polymorphic
iORF_136892	MSH-587-1	SpC	1	105	ordered_Spar_13	872090	872194	-	2	3_pPar
iORF_136894	MSH-587-1	SpC	1	12	ordered_Spar_13	872137	872148	+	0	5_SpeGroup
iORF_136895	MSH-587-1	SpC	1	24	ordered_Spar_13	872145	872168	+	0	5_SpeGroup
iORF_136967	MSH-587-1	SpC	1	60	ordered_Spar_13	873948	874007	+	0	1_conserved
iORF_136908	MSH-587-1	SpC	1	9	ordered_Spar_13	874004	874012	+	1	3_pPar
iORF_136914	MSH-587-1	SpC	0	13	ordered_Spar_13	874103	874115	+	0	5_SpeGroup
iORF_136915	MSH-587-1	SpC	1	27	ordered_Spar_13	874103	874129	+	0	4_divergent
iORF_136924	MSH-587-1	SpC	0	53	ordered_Spar_13	874189	874241	-	8	6_polymorphic
iORF_136925	MSH-587-1	SpC	1	153	ordered_Spar_13	874189	874341	-	9	5_SpeGroup
iORF_136927	MSH-587-1	SpC	0	46	ordered_Spar_13	874191	874236	+	8	6_polymorphic
iORF_136928	MSH-587-1	SpC	1	72	ordered_Spar_13	874191	874262	+	8	6_polymorphic
iORF_136930	MSH-587-1	SpC	0	43	ordered_Spar_13	874199	874241	-	8	6_polymorphic
iORF_136932	MSH-587-1	SpC	0	143	ordered_Spar_13	874199	874341	-	9	7_ancest
iORF_136933	MSH-587-1	SpC	0	126	ordered_Spar_13	874216	874341	-	1	5_SpeGroup
iORF_136935	MSH-587-1	SpC	0	30	ordered_Spar_13	874233	874262	+	0	6_polymorphic
iORF_136936	MSH-587-1	SpC	0	39	ordered_Spar_13	874233	874271	+	0	5_SpeGroup
iORF_136937	MSH-587-1	SpC	0	59	ordered_Spar_13	874254	874312	-	1	5_SpeGroup
iORF_136939	MSH-587-1	SpC	0	74	ordered_Spar_13	874268	874341	-	1	5_SpeGroup
iORF_136940	MSH-587-1	SpC	0	21	ordered_Spar_13	874330	874350	+	0	5_SpeGroup
iORF_136944	MSH-587-1	SpC	0	73	ordered_Spar_13	874338	874410	-	2	7_ancest
iORF_136945	MSH-587-1	SpC	1	42	ordered_Spar_13	874347	874388	+	1	5_SpeGroup
iORF_136946	MSH-587-1	SpC	0	60	ordered_Spar_13	874347	874406	+	1	5_SpeGroup
iORF_136948	MSH-587-1	SpC	0	76	ordered_Spar_13	874347	874422	+	2	6_polymorphic
iORF_136950	MSH-587-1	SpC	0	144	ordered_Spar_13	874347	874490	+	2	6_polymorphic
iORF_136952	MSH-587-1	SpC	0	53	ordered_Spar_13	874358	874410	-	2	5_SpeGroup
iORF_136954	MSH-587-1	SpC	0	54	ordered_Spar_13	874385	874438	-	1	5_SpeGroup
iORF_136955	MSH-587-1	SpC	0	20	ordered_Spar_13	874387	874406	+	0	6_polymorphic
iORF_136956	MSH-587-1	SpC	0	104	ordered_Spar_13	874387	874490	+	1	6_polymorphic
iORF_136957	MSH-587-1	SpC	0	19	ordered_Spar_13	874388	874406	+	0	6_polymorphic
iORF_136958	MSH-587-1	SpC	1	42	ordered_Spar_13	874388	874429	+	1	6_polymorphic
iORF_136960	MSH-587-1	SpC	0	28	ordered_Spar_13	874409	874436	-	1	5_SpeGroup
iORF_136961	MSH-587-1	SpC	1	18	ordered_Spar_13	874419	874436	-	0	5_SpeGroup
iORF_136962	MSH-587-1	SpC	1	42	ordered_Spar_13	874475	874516	+	0	5_SpeGroup
iORF_136963	MSH-587-1	SpC	0	60	ordered_Spar_13	874475	874534	+	0	5_SpeGroup
iORF_136964	MSH-587-1	SpC	0	75	ordered_Spar_13	874475	874549	+	0	5_SpeGroup
iORF_136968	MSH-587-1	SpC	1	66	ordered_Spar_13	874497	874562	-	0	5_SpeGroup
iORF_136969	MSH-587-1	SpC	0	51	ordered_Spar_13	874512	874562	-	0	7_ancest
iORF_136975	MSH-587-1	SpC	1	135	ordered_Spar_13	874581	874715	+	4	4_divergent
iORF_136977	MSH-587-1	SpC	0	87	ordered_Spar_13	874594	874680	-	4	5_SpeGroup
iORF_136978	MSH-587-1	SpC	0	120	ordered_Spar_13	874596	874715	+	4	5_SpeGroup
iORF_136986	MSH-587-1	SpC	1	33	ordered_Spar_13	874696	874728	-	0	3_pPar
iORF_136903	MSH-587-1	SpC	0	36	ordered_Spar_13	874879	874914	-	0	5_SpeGroup
iORF_136904	MSH-587-1	SpC	0	18	ordered_Spar_13	874897	874914	-	0	7_ancest
iORF_136905	MSH-587-1	SpC	1	18	ordered_Spar_13	874901	874918	-	0	1_conserved
iORF_137021	MSH-587-1	SpC	0	156	ordered_Spar_13	876530	876685	+	2	7_ancest
iORF_137003	MSH-587-1	SpC	0	150	ordered_Spar_13	876540	876689	+	2	6_polymorphic
iORF_137007	MSH-587-1	SpC	1	78	ordered_Spar_13	876540	876617	+	2	5_SpeGroup
iORF_137014	MSH-587-1	SpC	0	108	ordered_Spar_13	876565	876672	-	2	6_polymorphic
iORF_137015	MSH-587-1	SpC	0	102	ordered_Spar_13	876584	876685	+	2	5_SpeGroup
iORF_137016	MSH-587-1	SpC	1	48	ordered_Spar_13	876586	876633	+	2	5_SpeGroup
iORF_137017	MSH-587-1	SpC	0	32	ordered_Spar_13	876586	876617	+	2	5_SpeGroup
iORF_137023	MSH-587-1	SpC	1	21	ordered_Spar_13	876607	876627	-	0	6_polymorphic
iORF_137024	MSH-587-1	SpC	0	66	ordered_Spar_13	876607	876672	-	0	6_polymorphic
iORF_137025	MSH-587-1	SpC	0	9	ordered_Spar_13	876609	876617	+	0	5_SpeGroup
iORF_136992	MSH-587-1	SpC	1	45	ordered_Spar_13	876628	876672	-	0	5_SpeGroup
iORF_136993	MSH-587-1	SpC	0	45	ordered_Spar_13	876651	876695	-	0	6_polymorphic
iORF_136994	MSH-587-1	SpC	0	102	ordered_Spar_13	876651	876752	-	1	6_polymorphic
iORF_136997	MSH-587-1	SpC	1	27	ordered_Spar_13	876669	876695	-	0	4_divergent
iORF_137011	MSH-587-1	SpC	1	15	ordered_Spar_13	876789	876803	-	0	4_divergent
iORF_137012	MSH-587-1	SpC	0	21	ordered_Spar_13	876803	876823	-	1	5_SpeGroup
iORF_137026	MSH-587-1	SpC	1	102	ordered_Spar_13	877303	877404	-	1	5_SpeGroup
iORF_137027	MSH-587-1	SpC	0	78	ordered_Spar_13	877303	877380	-	0	4_divergent
iORF_137028	MSH-587-1	SpC	0	75	ordered_Spar_13	877306	877380	-	0	5_SpeGroup
iORF_137029	MSH-587-1	SpC	1	27	ordered_Spar_13	877326	877352	+	0	4_divergent
iORF_137031	MSH-587-1	SpC	1	18	ordered_Spar_13	877347	877364	-	0	3_pPar
iORF_137032	MSH-587-1	SpC	1	54	ordered_Spar_13	877353	877406	+	1	5_SpeGroup
iORF_137033	MSH-587-1	SpC	0	38	ordered_Spar_13	877367	877404	-	1	6_polymorphic
iORF_137034	MSH-587-1	SpC	0	32	ordered_Spar_13	877373	877404	-	1	6_polymorphic
iORF_137038	MSH-587-1	SpC	1	24	ordered_Spar_13	878505	878528	+	0	6_polymorphic
iORF_137039	MSH-587-1	SpC	1	21	ordered_Spar_13	878515	878535	+	0	3_pPar
iORF_137071	MSH-587-1	SpC	0	20	ordered_Spar_13	880179	880198	+	1	5_SpeGroup
iORF_137073	MSH-587-1	SpC	1	186	ordered_Spar_13	880190	880375	-	7	4_divergent
iORF_137074	MSH-587-1	SpC	1	9	ordered_Spar_13	880195	880203	+	0	1_conserved
iORF_137045	MSH-587-1	SpC	1	9	ordered_Spar_13	880206	880214	+	0	3_pPar
iORF_137046	MSH-587-1	SpC	0	165	ordered_Spar_13	880211	880375	-	6	7_ancest
iORF_137047	MSH-587-1	SpC	0	171	ordered_Spar_13	880211	880381	-	6	5_SpeGroup
iORF_137055	MSH-587-1	SpC	0	51	ordered_Spar_13	880335	880385	-	2	5_SpeGroup
iORF_137056	MSH-587-1	SpC	1	66	ordered_Spar_13	880335	880400	-	2	4_divergent
iORF_137058	MSH-587-1	SpC	1	42	ordered_Spar_13	880372	880413	-	0	3_pPar
iORF_137059	MSH-587-1	SpC	0	91	ordered_Spar_13	880384	880474	+	0	4_divergent
iORF_137060	MSH-587-1	SpC	1	108	ordered_Spar_13	880384	880491	+	0	4_divergent
iORF_137062	MSH-587-1	SpC	1	63	ordered_Spar_13	880412	880474	+	0	4_divergent
iORF_137063	MSH-587-1	SpC	0	19	ordered_Spar_13	880421	880439	-	0	5_SpeGroup
iORF_137064	MSH-587-1	SpC	1	51	ordered_Spar_13	880421	880471	-	0	4_divergent
iORF_137065	MSH-587-1	SpC	0	37	ordered_Spar_13	880435	880471	-	0	5_SpeGroup
iORF_137067	MSH-587-1	SpC	1	9	ordered_Spar_13	880455	880463	-	0	1_conserved
iORF_137068	MSH-587-1	SpC	0	58	ordered_Spar_13	880488	880545	+	0	5_SpeGroup
iORF_137070	MSH-587-1	SpC	1	18	ordered_Spar_13	880522	880539	-	0	3_pPar
iORF_137084	MSH-587-1	SpC	0	36	ordered_Spar_13	882669	882704	+	0	5_SpeGroup
iORF_137093	MSH-587-1	SpC	1	84	ordered_Spar_13	882678	882761	-	0	1_conserved
iORF_137094	MSH-587-1	SpC	1	69	ordered_Spar_13	882680	882748	+	0	3_pPar
iORF_137098	MSH-587-1	SpC	1	18	ordered_Spar_13	882708	882725	+	0	4_divergent
iORF_137076	MSH-587-1	SpC	0	69	ordered_Spar_13	882758	882826	-	1	6_polymorphic
iORF_137081	MSH-587-1	SpC	1	12	ordered_Spar_13	882907	882918	-	0	3_pPar
iORF_137082	MSH-587-1	SpC	1	9	ordered_Spar_13	882912	882920	+	0	3_pPar
iORF_137096	MSH-587-1	SpC	1	21	ordered_Spar_13	883084	883104	+	0	1_conserved
iORF_137116	MSH-587-1	SpC	1	21	ordered_Spar_13	885670	885690	+	0	5_SpeGroup
iORF_137138	MSH-587-1	SpC	0	91	ordered_Spar_13	885681	885771	-	3	7_ancest
iORF_137140	MSH-587-1	SpC	0	85	ordered_Spar_13	885687	885771	-	3	5_SpeGroup
iORF_137166	MSH-587-1	SpC	0	65	ordered_Spar_13	885707	885771	-	1	5_SpeGroup
iORF_137100	MSH-587-1	SpC	1	12	ordered_Spar_13	885743	885754	-	0	3_pPar
iORF_137101	MSH-587-1	SpC	1	21	ordered_Spar_13	885751	885771	-	0	5_SpeGroup
iORF_137103	MSH-587-1	SpC	1	60	ordered_Spar_13	885765	885824	+	0	4_divergent
iORF_137105	MSH-587-1	SpC	0	27	ordered_Spar_13	885795	885821	-	0	6_polymorphic
iORF_137106	MSH-587-1	SpC	1	135	ordered_Spar_13	885795	885929	-	4	6_polymorphic
iORF_137107	MSH-587-1	SpC	0	192	ordered_Spar_13	885795	885986	-	14	6_polymorphic
iORF_137108	MSH-587-1	SpC	0	123	ordered_Spar_13	885807	885929	-	4	5_SpeGroup
iORF_137110	MSH-587-1	SpC	1	12	ordered_Spar_13	885838	885849	-	0	3_pPar
iORF_137113	MSH-587-1	SpC	0	58	ordered_Spar_13	885872	885929	-	4	6_polymorphic
iORF_137114	MSH-587-1	SpC	1	42	ordered_Spar_13	885901	885942	+	0	3_pPar
iORF_137115	MSH-587-1	SpC	1	30	ordered_Spar_13	885904	885933	-	0	6_polymorphic
iORF_137117	MSH-587-1	SpC	0	9	ordered_Spar_13	885951	885959	+	0	4_divergent
iORF_137118	MSH-587-1	SpC	1	78	ordered_Spar_13	885951	886028	+	4	4_divergent
iORF_137120	MSH-587-1	SpC	0	98	ordered_Spar_13	885956	886053	+	5	5_SpeGroup
iORF_137121	MSH-587-1	SpC	1	99	ordered_Spar_13	885956	886054	+	5	5_SpeGroup
iORF_137122	MSH-587-1	SpC	0	107	ordered_Spar_13	885956	886062	+	5	6_polymorphic
iORF_137124	MSH-587-1	SpC	0	167	ordered_Spar_13	885956	886122	+	7	6_polymorphic
iORF_137125	MSH-587-1	SpC	0	177	ordered_Spar_13	885956	886132	+	7	7_ancest
iORF_137129	MSH-587-1	SpC	0	36	ordered_Spar_13	885983	886018	-	0	5_SpeGroup
iORF_137130	MSH-587-1	SpC	1	18	ordered_Spar_13	885997	886014	-	0	5_SpeGroup
iORF_137133	MSH-587-1	SpC	0	35	ordered_Spar_13	886002	886036	-	1	5_SpeGroup
iORF_137137	MSH-587-1	SpC	0	12	ordered_Spar_13	886017	886028	+	0	5_SpeGroup
iORF_137141	MSH-587-1	SpC	1	21	ordered_Spar_13	886102	886122	+	2	6_polymorphic
iORF_137142	MSH-587-1	SpC	0	34	ordered_Spar_13	886102	886135	+	2	5_SpeGroup
iORF_137144	MSH-587-1	SpC	1	36	ordered_Spar_13	886122	886157	+	0	6_polymorphic
iORF_137145	MSH-587-1	SpC	0	96	ordered_Spar_13	886122	886217	+	2	6_polymorphic
iORF_137146	MSH-587-1	SpC	1	18	ordered_Spar_13	886129	886146	-	0	5_SpeGroup
iORF_137147	MSH-587-1	SpC	1	12	ordered_Spar_13	886132	886143	+	0	4_divergent
iORF_137148	MSH-587-1	SpC	0	9	ordered_Spar_13	886138	886146	-	0	5_SpeGroup
iORF_137152	MSH-587-1	SpC	1	99	ordered_Spar_13	886171	886269	+	4	5_SpeGroup
iORF_137153	MSH-587-1	SpC	0	24	ordered_Spar_13	886189	886212	-	0	5_SpeGroup
iORF_137154	MSH-587-1	SpC	0	73	ordered_Spar_13	886193	886265	-	4	5_SpeGroup
iORF_137155	MSH-587-1	SpC	0	64	ordered_Spar_13	886202	886265	-	4	7_ancest
iORF_137156	MSH-587-1	SpC	0	37	ordered_Spar_13	886211	886247	+	4	5_SpeGroup
iORF_137157	MSH-587-1	SpC	0	25	ordered_Spar_13	886223	886247	+	2	7_ancest
iORF_137158	MSH-587-1	SpC	1	63	ordered_Spar_13	886223	886285	+	2	4_divergent
iORF_137159	MSH-587-1	SpC	1	33	ordered_Spar_13	886233	886265	-	2	5_SpeGroup
iORF_137162	MSH-587-1	SpC	1	9	ordered_Spar_13	886272	886280	+	0	3_pPar
iORF_137164	MSH-587-1	SpC	1	45	ordered_Spar_13	886275	886319	-	1	3_pPar
iORF_137167	MSH-587-1	SpC	1	12	ordered_Spar_13	886316	886327	-	0	3_pPar
iORF_137208	MSH-587-1	SpC	0	79	ordered_Spar_13	887453	887531	-	0	6_polymorphic
iORF_137170	MSH-587-1	SpC	0	40	ordered_Spar_13	887517	887556	+	0	5_SpeGroup
iORF_137171	MSH-587-1	SpC	0	43	ordered_Spar_13	887517	887559	+	0	6_polymorphic
iORF_137172	MSH-587-1	SpC	1	54	ordered_Spar_13	887517	887570	+	0	6_polymorphic
iORF_137173	MSH-587-1	SpC	0	68	ordered_Spar_13	887517	887584	+	2	6_polymorphic
iORF_137174	MSH-587-1	SpC	0	22	ordered_Spar_13	887542	887563	-	0	6_polymorphic
iORF_137175	MSH-587-1	SpC	0	50	ordered_Spar_13	887542	887591	-	2	5_SpeGroup
iORF_137176	MSH-587-1	SpC	1	18	ordered_Spar_13	887546	887563	-	0	6_polymorphic
iORF_137177	MSH-587-1	SpC	0	46	ordered_Spar_13	887546	887591	-	2	6_polymorphic
iORF_137178	MSH-587-1	SpC	0	10	ordered_Spar_13	887550	887559	+	0	6_polymorphic
iORF_137190	MSH-587-1	SpC	0	48	ordered_Spar_13	887655	887702	+	0	5_SpeGroup
iORF_137192	MSH-587-1	SpC	0	98	ordered_Spar_13	887666	887763	+	2	4_divergent
iORF_137193	MSH-587-1	SpC	1	117	ordered_Spar_13	887666	887782	+	2	4_divergent
iORF_137195	MSH-587-1	SpC	0	24	ordered_Spar_13	887715	887738	-	0	5_SpeGroup
iORF_137196	MSH-587-1	SpC	1	18	ordered_Spar_13	887721	887738	-	0	4_divergent
iORF_137200	MSH-587-1	SpC	1	24	ordered_Spar_13	887763	887786	+	1	3_pPar
iORF_137202	MSH-587-1	SpC	1	12	ordered_Spar_13	887779	887790	-	1	6_polymorphic
iORF_137204	MSH-587-1	SpC	1	63	ordered_Spar_13	887795	887857	+	0	3_pPar
iORF_137224	MSH-587-1	SpC	1	63	ordered_Spar_13	891732	891794	-	2	3_pPar
iORF_137231	MSH-587-1	SpC	1	30	ordered_Spar_13	891742	891771	+	2	3_pPar
iORF_137241	MSH-587-1	SpC	0	12	ordered_Spar_13	891791	891802	-	0	5_SpeGroup
iORF_137287	MSH-587-1	SpC	1	78	ordered_Spar_13	893287	893364	+	1	3_pPar
iORF_137297	MSH-587-1	SpC	1	36	ordered_Spar_13	893372	893407	+	0	3_pPar
iORF_137243	MSH-587-1	SpC	0	138	ordered_Spar_13	893422	893559	-	1	6_polymorphic
iORF_137245	MSH-587-1	SpC	1	93	ordered_Spar_13	893429	893521	+	1	6_polymorphic
iORF_137247	MSH-587-1	SpC	0	66	ordered_Spar_13	893439	893504	-	0	5_SpeGroup
iORF_137250	MSH-587-1	SpC	0	15	ordered_Spar_13	893444	893458	+	0	4_divergent
iORF_137251	MSH-587-1	SpC	0	78	ordered_Spar_13	893444	893521	+	1	6_polymorphic
iORF_137252	MSH-587-1	SpC	0	27	ordered_Spar_13	893455	893481	+	0	7_ancest
iORF_137254	MSH-587-1	SpC	1	24	ordered_Spar_13	893458	893481	+	0	3_pPar
iORF_137255	MSH-587-1	SpC	1	12	ordered_Spar_13	893468	893479	-	0	6_polymorphic
iORF_137262	MSH-587-1	SpC	1	24	ordered_Spar_13	893576	893599	+	0	1_conserved
iORF_137274	MSH-587-1	SpC	1	96	ordered_Spar_13	893883	893978	-	1	5_SpeGroup
iORF_137275	MSH-587-1	SpC	0	89	ordered_Spar_13	893890	893978	-	1	5_SpeGroup
iORF_137276	MSH-587-1	SpC	1	21	ordered_Spar_13	893939	893959	+	0	1_conserved
iORF_137280	MSH-587-1	SpC	1	18	ordered_Spar_13	893983	894000	+	1	5_SpeGroup
iORF_137281	MSH-587-1	SpC	0	26	ordered_Spar_13	893983	894008	+	1	5_SpeGroup
iORF_137284	MSH-587-1	SpC	1	24	ordered_Spar_13	894008	894031	+	0	6_polymorphic
iORF_137308	MSH-587-1	SpC	1	12	ordered_Spar_13	899607	899618	-	1	6_polymorphic
iORF_137309	MSH-587-1	SpC	1	45	ordered_Spar_13	899617	899661	+	0	1_conserved
iORF_137298	MSH-587-1	SpC	1	138	ordered_Spar_13	899658	899795	-	1	6_polymorphic
iORF_137299	MSH-587-1	SpC	0	92	ordered_Spar_13	899704	899795	-	1	6_polymorphic
iORF_137301	MSH-587-1	SpC	1	30	ordered_Spar_13	899736	899765	+	1	6_polymorphic
iORF_137302	MSH-587-1	SpC	0	110	ordered_Spar_13	899736	899845	+	1	6_polymorphic
iORF_137304	MSH-587-1	SpC	1	81	ordered_Spar_13	899765	899845	+	0	6_polymorphic
iORF_137305	MSH-587-1	SpC	1	36	ordered_Spar_13	899885	899920	-	0	3_pPar
iORF_137306	MSH-587-1	SpC	0	12	ordered_Spar_13	899922	899933	-	0	4_divergent
iORF_137307	MSH-587-1	SpC	1	15	ordered_Spar_13	899958	899972	-	2	4_divergent
iORF_137320	MSH-587-1	SpC	1	84	ordered_Spar_13	901740	901823	+	1	6_polymorphic
iORF_137321	MSH-587-1	SpC	0	125	ordered_Spar_13	901740	901864	+	1	6_polymorphic
iORF_137310	MSH-587-1	SpC	1	60	ordered_Spar_13	901805	901864	+	1	6_polymorphic
iORF_137311	MSH-587-1	SpC	0	71	ordered_Spar_13	901805	901875	+	1	5_SpeGroup
iORF_137312	MSH-587-1	SpC	0	27	ordered_Spar_13	901847	901873	-	0	4_divergent
iORF_137314	MSH-587-1	SpC	1	39	ordered_Spar_13	901886	901924	-	0	3_pPar
iORF_137315	MSH-587-1	SpC	1	12	ordered_Spar_13	901888	901899	+	0	4_divergent
iORF_137316	MSH-587-1	SpC	0	63	ordered_Spar_13	901888	901950	+	0	5_SpeGroup
iORF_137319	MSH-587-1	SpC	1	33	ordered_Spar_13	901921	901953	-	0	1_conserved
iORF_137360	MSH-587-1	SpC	0	150	ordered_Spar_13	905251	905400	+	0	4_divergent
iORF_137350	MSH-587-1	SpC	1	24	ordered_Spar_13	905285	905308	+	0	3_pPar
iORF_137325	MSH-587-1	SpC	1	48	ordered_Spar_13	905405	905452	-	1	6_polymorphic
iORF_137327	MSH-587-1	SpC	0	135	ordered_Spar_13	905405	905539	-	1	6_polymorphic
iORF_137328	MSH-587-1	SpC	1	57	ordered_Spar_13	905434	905490	+	1	4_divergent
iORF_137329	MSH-587-1	SpC	1	30	ordered_Spar_13	905440	905469	-	1	6_polymorphic
iORF_137330	MSH-587-1	SpC	0	21	ordered_Spar_13	905449	905469	-	1	6_polymorphic
iORF_137331	MSH-587-1	SpC	1	84	ordered_Spar_13	905456	905539	-	0	6_polymorphic
iORF_137333	MSH-587-1	SpC	1	48	ordered_Spar_13	905494	905541	+	0	3_pPar
iORF_137334	MSH-587-1	SpC	0	36	ordered_Spar_13	905526	905561	-	0	4_divergent
iORF_137335	MSH-587-1	SpC	1	102	ordered_Spar_13	905526	905627	-	0	5_SpeGroup
iORF_137336	MSH-587-1	SpC	1	33	ordered_Spar_13	905536	905568	-	0	3_pPar
iORF_137341	MSH-587-1	SpC	1	42	ordered_Spar_13	905589	905630	+	0	6_polymorphic
iORF_137342	MSH-587-1	SpC	0	49	ordered_Spar_13	905589	905637	+	0	5_SpeGroup
iORF_137343	MSH-587-1	SpC	0	57	ordered_Spar_13	905589	905645	+	0	6_polymorphic
iORF_137344	MSH-587-1	SpC	0	36	ordered_Spar_13	905592	905627	-	0	5_SpeGroup
iORF_137345	MSH-587-1	SpC	0	31	ordered_Spar_13	905597	905627	-	0	5_SpeGroup
iORF_137347	MSH-587-1	SpC	0	45	ordered_Spar_13	905611	905655	-	0	5_SpeGroup
iORF_137349	MSH-587-1	SpC	0	33	ordered_Spar_13	905627	905659	-	0	5_SpeGroup
iORF_137351	MSH-587-1	SpC	1	18	ordered_Spar_13	905642	905659	-	0	4_divergent
iORF_137355	MSH-587-1	SpC	1	18	ordered_Spar_13	905686	905703	-	0	4_divergent
iORF_137356	MSH-587-1	SpC	0	12	ordered_Spar_13	905688	905699	+	0	4_divergent
iORF_137357	MSH-587-1	SpC	0	36	ordered_Spar_13	905688	905723	+	0	5_SpeGroup
iORF_137358	MSH-587-1	SpC	0	15	ordered_Spar_13	905693	905707	-	0	5_SpeGroup
iORF_137359	MSH-587-1	SpC	1	12	ordered_Spar_13	905696	905707	-	0	4_divergent
iORF_137362	MSH-587-1	SpC	0	18	ordered_Spar_13	905778	905795	+	0	5_SpeGroup
iORF_137364	MSH-587-1	SpC	1	18	ordered_Spar_13	905788	905805	+	0	1_conserved
iORF_137365	MSH-587-1	SpC	1	21	ordered_Spar_13	905795	905815	+	0	1_conserved
iORF_137366	MSH-587-1	SpC	0	14	ordered_Spar_13	905871	905884	+	1	5_SpeGroup
iORF_137368	MSH-587-1	SpC	1	117	ordered_Spar_13	905871	905987	+	1	4_divergent
iORF_137369	MSH-587-1	SpC	1	51	ordered_Spar_13	905906	905956	+	0	3_pPar
iORF_137371	MSH-587-1	SpC	1	24	ordered_Spar_13	905956	905979	+	0	1_conserved
iORF_137372	MSH-587-1	SpC	0	12	ordered_Spar_13	905976	905987	+	0	5_SpeGroup
iORF_137374	MSH-587-1	SpC	1	24	ordered_Spar_13	905993	906016	+	0	3_pPar
iORF_137381	MSH-587-1	SpC	1	165	ordered_Spar_13	908512	908676	+	1	4_divergent
iORF_137382	MSH-587-1	SpC	0	175	ordered_Spar_13	908512	908686	+	1	6_polymorphic
iORF_137384	MSH-587-1	SpC	1	189	ordered_Spar_13	908544	908732	-	1	4_divergent
iORF_137375	MSH-587-1	SpC	1	36	ordered_Spar_13	908579	908614	-	0	6_polymorphic
iORF_137376	MSH-587-1	SpC	0	154	ordered_Spar_13	908579	908732	-	1	6_polymorphic
iORF_137378	MSH-587-1	SpC	0	107	ordered_Spar_13	908626	908732	-	1	6_polymorphic
iORF_137379	MSH-587-1	SpC	1	48	ordered_Spar_13	908692	908739	+	0	3_pPar
iORF_137394	MSH-587-1	SpC	0	30	ordered_Spar_13	909731	909760	+	0	5_SpeGroup
iORF_137395	MSH-587-1	SpC	0	36	ordered_Spar_13	909731	909766	+	0	7_ancest
iORF_137397	MSH-587-1	SpC	1	84	ordered_Spar_13	909745	909828	+	2	4_divergent
iORF_137398	MSH-587-1	SpC	0	94	ordered_Spar_13	909745	909838	+	7	5_SpeGroup
iORF_137399	MSH-587-1	SpC	0	66	ordered_Spar_13	909757	909822	-	2	5_SpeGroup
iORF_137401	MSH-587-1	SpC	0	40	ordered_Spar_13	909783	909822	-	0	5_SpeGroup
iORF_137402	MSH-587-1	SpC	1	12	ordered_Spar_13	909783	909794	-	0	5_SpeGroup
iORF_137403	MSH-587-1	SpC	1	84	ordered_Spar_13	909794	909877	-	5	4_divergent
iORF_137387	MSH-587-1	SpC	1	54	ordered_Spar_13	909807	909860	+	5	3_pPar
iORF_137392	MSH-587-1	SpC	1	15	ordered_Spar_13	909903	909917	+	0	3_pPar
iORF_137393	MSH-587-1	SpC	1	15	ordered_Spar_13	909930	909944	-	0	1_conserved
iORF_137405	MSH-587-1	SpC	1	36	ordered_Spar_13	910642	910677	+	0	1_conserved
iORF_137447	MSH-587-1	SpC	0	9	ordered_Spar_13	910693	910701	-	0	5_SpeGroup
iORF_137404	MSH-587-1	SpC	0	144	ordered_Spar_13	910739	910882	-	0	6_polymorphic
iORF_137406	MSH-587-1	SpC	0	27	ordered_Spar_13	910749	910775	-	0	6_polymorphic
iORF_137407	MSH-587-1	SpC	1	108	ordered_Spar_13	910775	910882	-	0	4_divergent
iORF_137409	MSH-587-1	SpC	1	39	ordered_Spar_13	910790	910828	+	0	3_pPar
iORF_137410	MSH-587-1	SpC	1	21	ordered_Spar_13	910795	910815	+	0	3_pPar
iORF_137411	MSH-587-1	SpC	1	78	ordered_Spar_13	910812	910889	-	0	6_polymorphic
iORF_137412	MSH-587-1	SpC	0	189	ordered_Spar_13	910812	911000	-	3	6_polymorphic
iORF_137418	MSH-587-1	SpC	1	63	ordered_Spar_13	910891	910953	+	1	4_divergent
iORF_137420	MSH-587-1	SpC	0	12	ordered_Spar_13	910913	910924	-	0	6_polymorphic
iORF_137421	MSH-587-1	SpC	0	59	ordered_Spar_13	910942	911000	-	2	7_ancest
iORF_137423	MSH-587-1	SpC	0	41	ordered_Spar_13	910960	911000	-	2	5_SpeGroup
iORF_137426	MSH-587-1	SpC	0	33	ordered_Spar_13	910968	911000	-	1	6_polymorphic
iORF_137433	MSH-587-1	SpC	1	24	ordered_Spar_13	911032	911055	+	0	1_conserved
iORF_137468	MSH-587-1	SpC	1	60	ordered_Spar_13	912257	912316	+	4	4_divergent
iORF_137469	MSH-587-1	SpC	0	64	ordered_Spar_13	912257	912320	+	4	5_SpeGroup
iORF_137470	MSH-587-1	SpC	1	105	ordered_Spar_13	912274	912378	+	12	5_SpeGroup
iORF_137471	MSH-587-1	SpC	0	43	ordered_Spar_13	912274	912316	+	3	5_SpeGroup
iORF_137492	MSH-587-1	SpC	1	72	ordered_Spar_13	914335	914406	+	0	4_divergent
iORF_137482	MSH-587-1	SpC	1	12	ordered_Spar_13	914358	914369	+	0	1_conserved
iORF_137488	MSH-587-1	SpC	0	51	ordered_Spar_13	914366	914416	+	0	4_divergent
iORF_137490	MSH-587-1	SpC	1	12	ordered_Spar_13	914378	914389	-	0	1_conserved
iORF_137493	MSH-587-1	SpC	1	15	ordered_Spar_13	914412	914426	+	0	4_divergent
iORF_137477	MSH-587-1	SpC	0	12	ordered_Spar_13	914532	914543	+	0	4_divergent
iORF_137480	MSH-587-1	SpC	0	36	ordered_Spar_13	914561	914596	+	1	4_divergent
iORF_137510	MSH-587-1	SpC	0	24	ordered_Spar_13	915437	915460	-	0	6_polymorphic
iORF_137495	MSH-587-1	SpC	1	24	ordered_Spar_13	915542	915565	-	0	1_conserved
iORF_137496	MSH-587-1	SpC	1	129	ordered_Spar_13	915555	915683	-	1	6_polymorphic
iORF_137497	MSH-587-1	SpC	0	118	ordered_Spar_13	915566	915683	-	1	6_polymorphic
iORF_137499	MSH-587-1	SpC	1	96	ordered_Spar_13	915577	915672	+	0	6_polymorphic
iORF_137502	MSH-587-1	SpC	0	39	ordered_Spar_13	915677	915715	-	0	6_polymorphic
iORF_137504	MSH-587-1	SpC	0	18	ordered_Spar_13	915686	915703	-	0	5_SpeGroup
iORF_137505	MSH-587-1	SpC	1	30	ordered_Spar_13	915686	915715	-	0	6_polymorphic
iORF_137507	MSH-587-1	SpC	1	51	ordered_Spar_13	915688	915738	+	0	6_polymorphic
iORF_137508	MSH-587-1	SpC	1	15	ordered_Spar_13	915693	915707	-	0	4_divergent
iORF_137509	MSH-587-1	SpC	0	33	ordered_Spar_13	915706	915738	+	0	6_polymorphic
iORF_137511	MSH-587-1	SpC	1	12	ordered_Spar_13	915753	915764	-	0	4_divergent
iORF_137512	MSH-587-1	SpC	0	46	ordered_Spar_13	915753	915798	-	1	6_polymorphic
iORF_137513	MSH-587-1	SpC	1	42	ordered_Spar_13	915757	915798	-	1	6_polymorphic
iORF_137552	MSH-587-1	SpC	0	220	ordered_Spar_13	916930	917149	+	3	7_ancest
iORF_137524	MSH-587-1	SpC	0	60	ordered_Spar_13	917090	917149	+	0	6_polymorphic
iORF_137525	MSH-587-1	SpC	1	33	ordered_Spar_13	917113	917145	-	0	4_divergent
iORF_137531	MSH-587-1	SpC	0	149	ordered_Spar_13	917185	917333	-	8	7_ancest
iORF_137534	MSH-587-1	SpC	1	30	ordered_Spar_13	917220	917249	-	0	3_pPar
iORF_137538	MSH-587-1	SpC	0	86	ordered_Spar_13	917246	917331	-	8	5_SpeGroup
iORF_137539	MSH-587-1	SpC	0	62	ordered_Spar_13	917248	917309	+	7	6_polymorphic
iORF_137540	MSH-587-1	SpC	1	69	ordered_Spar_13	917248	917316	+	7	5_SpeGroup
iORF_137541	MSH-587-1	SpC	0	74	ordered_Spar_13	917248	917321	+	7	5_SpeGroup
iORF_137543	MSH-587-1	SpC	1	45	ordered_Spar_13	917252	917296	+	3	5_SpeGroup
iORF_137544	MSH-587-1	SpC	0	47	ordered_Spar_13	917252	917298	+	7	5_SpeGroup
iORF_137545	MSH-587-1	SpC	0	65	ordered_Spar_13	917252	917316	+	7	5_SpeGroup
iORF_137548	MSH-587-1	SpC	1	72	ordered_Spar_13	917262	917333	-	6	5_SpeGroup
iORF_137551	MSH-587-1	SpC	0	21	ordered_Spar_13	917276	917296	+	0	5_SpeGroup
iORF_137559	MSH-587-1	SpC	1	12	ordered_Spar_13	917298	917309	+	0	6_polymorphic
iORF_137562	MSH-587-1	SpC	1	9	ordered_Spar_13	917313	917321	+	0	4_divergent
iORF_137564	MSH-587-1	SpC	0	30	ordered_Spar_13	917318	917347	+	1	5_SpeGroup
iORF_137578	MSH-587-1	SpC	1	81	ordered_Spar_13	917492	917572	-	3	4_divergent
iORF_137580	MSH-587-1	SpC	1	51	ordered_Spar_13	917494	917544	+	2	3_pPar
iORF_137581	MSH-587-1	SpC	0	96	ordered_Spar_13	917508	917603	-	4	6_polymorphic
iORF_137583	MSH-587-1	SpC	1	12	ordered_Spar_13	917524	917535	-	0	4_divergent
iORF_137585	MSH-587-1	SpC	0	15	ordered_Spar_13	917528	917542	-	1	5_SpeGroup
iORF_137589	MSH-587-1	SpC	0	44	ordered_Spar_13	917553	917596	+	1	7_ancest
iORF_137592	MSH-587-1	SpC	0	138	ordered_Spar_13	917553	917690	+	25	5_SpeGroup
iORF_137593	MSH-587-1	SpC	0	47	ordered_Spar_13	917557	917603	-	2	5_SpeGroup
iORF_137594	MSH-587-1	SpC	0	11	ordered_Spar_13	917593	917603	-	1	5_SpeGroup
iORF_137595	MSH-587-1	SpC	1	222	ordered_Spar_13	917603	917824	-	32	4_divergent
iORF_137597	MSH-587-1	SpC	0	203	ordered_Spar_13	917622	917824	-	12	5_SpeGroup
iORF_137600	MSH-587-1	SpC	0	56	ordered_Spar_13	917633	917688	-	2	5_SpeGroup
iORF_137603	MSH-587-1	SpC	1	33	ordered_Spar_13	917656	917688	-	2	4_divergent
iORF_137604	MSH-587-1	SpC	0	116	ordered_Spar_13	917656	917771	-	10	6_polymorphic
iORF_137605	MSH-587-1	SpC	1	57	ordered_Spar_13	917675	917731	+	9	4_divergent
iORF_137606	MSH-587-1	SpC	0	71	ordered_Spar_13	917675	917745	+	9	5_SpeGroup
iORF_137608	MSH-587-1	SpC	0	45	ordered_Spar_13	917687	917731	+	8	5_SpeGroup
iORF_137611	MSH-587-1	SpC	1	69	ordered_Spar_13	917718	917786	+	1	3_pPar
iORF_137613	MSH-587-1	SpC	0	93	ordered_Spar_13	917755	917847	+	1	5_SpeGroup
iORF_137614	MSH-587-1	SpC	1	9	ordered_Spar_13	917755	917763	+	0	4_divergent
iORF_137984	MSH-587-1	SpC	0	63	ordered_Spar_13	925096	925158	+	2	5_SpeGroup
iORF_138006	MSH-587-1	SpC	1	27	ordered_Spar_13	925118	925144	+	2	3_pPar
iORF_137987	MSH-587-1	SpC	0	33	ordered_Spar_13	925347	925379	+	0	5_SpeGroup
iORF_137990	MSH-587-1	SpC	0	24	ordered_Spar_13	925351	925374	-	0	6_polymorphic
iORF_137998	MSH-587-1	SpC	0	15	ordered_Spar_13	925371	925385	-	0	5_SpeGroup
iORF_138023	MSH-587-1	SpC	1	255	ordered_Spar_13	925681	925935	+	11	6_polymorphic
iORF_138028	MSH-587-1	SpC	1	9	ordered_Spar_13	925802	925810	+	0	4_divergent
iORF_138029	MSH-587-1	SpC	0	29	ordered_Spar_13	925802	925830	+	0	5_SpeGroup
iORF_138031	MSH-587-1	SpC	0	78	ordered_Spar_13	925852	925929	-	0	5_SpeGroup
iORF_138033	MSH-587-1	SpC	0	27	ordered_Spar_13	925894	925920	+	0	5_SpeGroup
iORF_138034	MSH-587-1	SpC	1	12	ordered_Spar_13	925918	925929	-	0	6_polymorphic
iORF_138035	MSH-587-1	SpC	0	9	ordered_Spar_13	925921	925929	-	0	6_polymorphic
iORF_138039	MSH-587-1	SpC	1	18	ordered_Spar_13	925957	925974	+	1	4_divergent
iORF_138065	MSH-587-1	SpC	0	139	ordered_Spar_14	13707	13845	+	5	4_divergent
iORF_138066	MSH-587-1	SpC	0	59	ordered_Spar_14	13732	13790	+	0	4_divergent
iORF_138067	MSH-587-1	SpC	0	85	ordered_Spar_14	13732	13816	+	4	6_polymorphic
iORF_138068	MSH-587-1	SpC	1	93	ordered_Spar_14	13732	13824	+	4	6_polymorphic
iORF_138069	MSH-587-1	SpC	1	33	ordered_Spar_14	13742	13774	+	0	4_divergent
iORF_138070	MSH-587-1	SpC	0	35	ordered_Spar_14	13742	13776	+	0	4_divergent
iORF_138071	MSH-587-1	SpC	1	18	ordered_Spar_14	13750	13767	-	0	4_divergent
iORF_138054	MSH-587-1	SpC	0	102	ordered_Spar_14	13790	13891	-	7	5_SpeGroup
iORF_138055	MSH-587-1	SpC	0	9	ordered_Spar_14	13816	13824	+	0	5_SpeGroup
iORF_138056	MSH-587-1	SpC	0	66	ordered_Spar_14	13819	13884	-	2	6_polymorphic
iORF_138057	MSH-587-1	SpC	1	9	ordered_Spar_14	13821	13829	+	0	5_SpeGroup
iORF_138058	MSH-587-1	SpC	0	18	ordered_Spar_14	13821	13838	+	0	4_divergent
iORF_138059	MSH-587-1	SpC	0	18	ordered_Spar_14	13849	13866	+	0	5_SpeGroup
iORF_138060	MSH-587-1	SpC	1	33	ordered_Spar_14	13852	13884	-	0	6_polymorphic
iORF_138061	MSH-587-1	SpC	0	21	ordered_Spar_14	13856	13876	-	0	4_divergent
iORF_138062	MSH-587-1	SpC	1	36	ordered_Spar_14	13856	13891	-	1	5_SpeGroup
iORF_138082	MSH-587-1	SpC	0	12	ordered_Spar_14	17010	17021	+	0	4_divergent
iORF_138078	MSH-587-1	SpC	0	30	ordered_Spar_14	17022	17051	-	1	5_SpeGroup
iORF_138080	MSH-587-1	SpC	0	128	ordered_Spar_14	17040	17167	+	0	4_divergent
iORF_138081	MSH-587-1	SpC	0	151	ordered_Spar_14	17054	17204	+	0	4_divergent
iORF_138073	MSH-587-1	SpC	1	27	ordered_Spar_14	17112	17138	+	0	4_divergent
iORF_138074	MSH-587-1	SpC	0	72	ordered_Spar_14	17112	17183	+	0	5_SpeGroup
iORF_138076	MSH-587-1	SpC	0	21	ordered_Spar_14	17157	17177	+	0	4_divergent
iORF_138077	MSH-587-1	SpC	1	27	ordered_Spar_14	17157	17183	+	0	5_SpeGroup
iORF_138079	MSH-587-1	SpC	1	9	ordered_Spar_14	17190	17198	-	0	4_divergent
iORF_138121	MSH-587-1	SpC	1	36	ordered_Spar_14	17700	17735	-	4	5_SpeGroup
iORF_138136	MSH-587-1	SpC	0	20	ordered_Spar_14	17716	17735	-	1	5_SpeGroup
iORF_138084	MSH-587-1	SpC	0	73	ordered_Spar_14	17757	17829	-	2	6_polymorphic
iORF_138085	MSH-587-1	SpC	0	23	ordered_Spar_14	17762	17784	+	1	4_divergent
iORF_138087	MSH-587-1	SpC	1	39	ordered_Spar_14	17791	17829	-	1	6_polymorphic
iORF_138090	MSH-587-1	SpC	1	36	ordered_Spar_14	17809	17844	+	0	4_divergent
iORF_138091	MSH-587-1	SpC	0	30	ordered_Spar_14	17816	17845	+	0	4_divergent
iORF_138092	MSH-587-1	SpC	1	48	ordered_Spar_14	17816	17863	+	0	5_SpeGroup
iORF_138106	MSH-587-1	SpC	1	9	ordered_Spar_14	17935	17943	-	0	4_divergent
iORF_138107	MSH-587-1	SpC	0	34	ordered_Spar_14	17935	17968	-	0	4_divergent
iORF_138108	MSH-587-1	SpC	1	54	ordered_Spar_14	17962	18015	-	0	5_SpeGroup
iORF_138109	MSH-587-1	SpC	1	51	ordered_Spar_14	17967	18017	+	0	6_polymorphic
iORF_138110	MSH-587-1	SpC	0	60	ordered_Spar_14	17967	18026	+	0	4_divergent
iORF_138111	MSH-587-1	SpC	0	24	ordered_Spar_14	17975	17998	-	0	4_divergent
iORF_138112	MSH-587-1	SpC	0	41	ordered_Spar_14	17975	18015	-	0	5_SpeGroup
iORF_138113	MSH-587-1	SpC	1	57	ordered_Spar_14	17975	18031	-	0	5_SpeGroup
iORF_138114	MSH-587-1	SpC	1	21	ordered_Spar_14	17991	18011	-	0	4_divergent
iORF_138115	MSH-587-1	SpC	0	41	ordered_Spar_14	17991	18031	-	0	5_SpeGroup
iORF_138116	MSH-587-1	SpC	0	29	ordered_Spar_14	17993	18021	+	0	6_polymorphic
iORF_138117	MSH-587-1	SpC	0	65	ordered_Spar_14	17993	18057	+	0	6_polymorphic
iORF_138118	MSH-587-1	SpC	1	159	ordered_Spar_14	17993	18151	+	11	4_divergent
iORF_138119	MSH-587-1	SpC	1	66	ordered_Spar_14	18030	18095	+	11	4_divergent
iORF_138120	MSH-587-1	SpC	0	33	ordered_Spar_14	18119	18151	+	0	5_SpeGroup
iORF_138122	MSH-587-1	SpC	1	66	ordered_Spar_14	18198	18263	-	3	4_divergent
iORF_138124	MSH-587-1	SpC	0	202	ordered_Spar_14	18198	18399	-	4	6_polymorphic
iORF_138125	MSH-587-1	SpC	1	18	ordered_Spar_14	18200	18217	+	3	1_conserved
iORF_138126	MSH-587-1	SpC	0	67	ordered_Spar_14	18217	18283	+	0	6_polymorphic
iORF_138127	MSH-587-1	SpC	1	81	ordered_Spar_14	18217	18297	+	0	4_divergent
iORF_138130	MSH-587-1	SpC	0	64	ordered_Spar_14	18247	18310	-	0	6_polymorphic
iORF_138131	MSH-587-1	SpC	0	143	ordered_Spar_14	18247	18389	-	1	7_ancest
iORF_138132	MSH-587-1	SpC	1	165	ordered_Spar_14	18247	18411	-	1	4_divergent
iORF_138133	MSH-587-1	SpC	0	129	ordered_Spar_14	18252	18380	+	1	5_SpeGroup
iORF_138134	MSH-587-1	SpC	0	12	ordered_Spar_14	18270	18281	-	0	4_divergent
iORF_138135	MSH-587-1	SpC	1	45	ordered_Spar_14	18278	18322	-	0	4_divergent
iORF_138141	MSH-587-1	SpC	0	20	ordered_Spar_14	18370	18389	-	1	5_SpeGroup
iORF_138202	MSH-587-1	SpC	1	141	ordered_Spar_14	21590	21730	-	5	4_divergent
iORF_138180	MSH-587-1	SpC	0	125	ordered_Spar_14	21610	21734	-	5	4_divergent
iORF_138193	MSH-587-1	SpC	1	108	ordered_Spar_14	21642	21749	+	3	4_divergent
iORF_138194	MSH-587-1	SpC	0	12	ordered_Spar_14	21642	21653	+	0	4_divergent
iORF_138197	MSH-587-1	SpC	0	19	ordered_Spar_14	21646	21664	+	2	5_SpeGroup
iORF_138205	MSH-587-1	SpC	1	45	ordered_Spar_14	21658	21702	-	1	4_divergent
iORF_138214	MSH-587-1	SpC	0	48	ordered_Spar_14	21664	21711	+	0	4_divergent
iORF_138165	MSH-587-1	SpC	0	11	ordered_Spar_14	21720	21730	-	1	4_divergent
iORF_138157	MSH-587-1	SpC	0	54	ordered_Spar_14	22830	22883	-	9	4_divergent
iORF_138158	MSH-587-1	SpC	1	12	ordered_Spar_14	22883	22894	+	2	6_polymorphic
iORF_138159	MSH-587-1	SpC	0	27	ordered_Spar_14	22900	22926	-	0	4_divergent
iORF_138160	MSH-587-1	SpC	0	24	ordered_Spar_14	22929	22952	+	1	4_divergent
iORF_138161	MSH-587-1	SpC	1	30	ordered_Spar_14	22934	22963	+	0	4_divergent
iORF_138162	MSH-587-1	SpC	0	69	ordered_Spar_14	22954	23022	+	4	4_divergent
iORF_138163	MSH-587-1	SpC	0	36	ordered_Spar_14	22960	22995	-	0	4_divergent
iORF_138164	MSH-587-1	SpC	1	60	ordered_Spar_14	22963	23022	+	4	6_polymorphic
iORF_138167	MSH-587-1	SpC	0	44	ordered_Spar_14	23035	23078	-	3	5_SpeGroup
iORF_138170	MSH-587-1	SpC	1	30	ordered_Spar_14	23068	23097	+	3	5_SpeGroup
iORF_138171	MSH-587-1	SpC	0	32	ordered_Spar_14	23068	23099	+	3	6_polymorphic
iORF_138172	MSH-587-1	SpC	0	53	ordered_Spar_14	23068	23120	+	3	6_polymorphic
iORF_138242	MSH-587-1	SpC	0	9	ordered_Spar_14	25847	25855	-	0	4_divergent
iORF_138224	MSH-587-1	SpC	1	33	ordered_Spar_14	25981	26013	+	1	5_SpeGroup
iORF_138225	MSH-587-1	SpC	0	20	ordered_Spar_14	26010	26029	+	0	4_divergent
iORF_138226	MSH-587-1	SpC	1	21	ordered_Spar_14	26010	26030	+	0	5_SpeGroup
iORF_138227	MSH-587-1	SpC	0	10	ordered_Spar_14	26038	26047	+	0	4_divergent
iORF_138228	MSH-587-1	SpC	1	117	ordered_Spar_14	26038	26154	+	0	5_SpeGroup
iORF_138229	MSH-587-1	SpC	0	192	ordered_Spar_14	26038	26229	+	1	5_SpeGroup
iORF_138230	MSH-587-1	SpC	1	24	ordered_Spar_14	26086	26109	-	0	4_divergent
iORF_138231	MSH-587-1	SpC	0	74	ordered_Spar_14	26114	26187	+	1	4_divergent
iORF_138232	MSH-587-1	SpC	1	81	ordered_Spar_14	26114	26194	+	1	4_divergent
iORF_138233	MSH-587-1	SpC	1	114	ordered_Spar_14	26139	26252	+	1	6_polymorphic
iORF_138236	MSH-587-1	SpC	0	39	ordered_Spar_14	26214	26252	+	0	6_polymorphic
iORF_138237	MSH-587-1	SpC	0	47	ordered_Spar_14	26214	26260	+	0	4_divergent
iORF_138238	MSH-587-1	SpC	1	15	ordered_Spar_14	26246	26260	+	0	4_divergent
iORF_138239	MSH-587-1	SpC	1	9	ordered_Spar_14	26272	26280	-	0	1_conserved
iORF_138278	MSH-587-1	SpC	0	12	ordered_Spar_14	28683	28694	-	0	4_divergent
iORF_138282	MSH-587-1	SpC	1	21	ordered_Spar_14	28686	28706	-	0	4_divergent
iORF_138283	MSH-587-1	SpC	1	21	ordered_Spar_14	28688	28708	+	0	4_divergent
iORF_138252	MSH-587-1	SpC	0	19	ordered_Spar_14	28747	28765	-	0	4_divergent
iORF_138255	MSH-587-1	SpC	0	24	ordered_Spar_14	28773	28796	-	1	5_SpeGroup
iORF_138256	MSH-587-1	SpC	0	156	ordered_Spar_14	28773	28928	-	6	5_SpeGroup
iORF_138257	MSH-587-1	SpC	1	174	ordered_Spar_14	28773	28946	-	7	6_polymorphic
iORF_138258	MSH-587-1	SpC	0	207	ordered_Spar_14	28773	28979	-	7	6_polymorphic
iORF_138259	MSH-587-1	SpC	0	50	ordered_Spar_14	28775	28824	+	2	5_SpeGroup
iORF_138260	MSH-587-1	SpC	1	66	ordered_Spar_14	28775	28840	+	2	4_divergent
iORF_138265	MSH-587-1	SpC	0	36	ordered_Spar_14	28828	28863	+	0	6_polymorphic
iORF_138267	MSH-587-1	SpC	0	36	ordered_Spar_14	28851	28886	+	0	5_SpeGroup
iORF_138268	MSH-587-1	SpC	1	39	ordered_Spar_14	28851	28889	+	4	4_divergent
iORF_138269	MSH-587-1	SpC	1	9	ordered_Spar_14	28895	28903	+	0	4_divergent
iORF_138271	MSH-587-1	SpC	0	11	ordered_Spar_14	28921	28931	+	1	4_divergent
iORF_138272	MSH-587-1	SpC	0	15	ordered_Spar_14	28928	28942	-	0	5_SpeGroup
iORF_138274	MSH-587-1	SpC	0	19	ordered_Spar_14	28931	28949	+	0	4_divergent
iORF_138275	MSH-587-1	SpC	1	75	ordered_Spar_14	28951	29025	+	1	4_divergent
iORF_138276	MSH-587-1	SpC	1	15	ordered_Spar_14	28970	28984	-	0	4_divergent
iORF_138277	MSH-587-1	SpC	1	24	ordered_Spar_14	29022	29045	-	0	4_divergent
iORF_138279	MSH-587-1	SpC	1	42	ordered_Spar_14	29044	29085	+	0	4_divergent
iORF_138280	MSH-587-1	SpC	0	9	ordered_Spar_14	29051	29059	+	0	4_divergent
iORF_138281	MSH-587-1	SpC	0	15	ordered_Spar_14	29060	29074	+	0	4_divergent
iORF_138293	MSH-587-1	SpC	1	21	ordered_Spar_14	31940	31960	-	0	1_conserved
iORF_138296	MSH-587-1	SpC	1	18	ordered_Spar_14	31970	31987	-	0	4_divergent
iORF_138297	MSH-587-1	SpC	0	41	ordered_Spar_14	32007	32047	-	1	5_SpeGroup
iORF_138298	MSH-587-1	SpC	1	48	ordered_Spar_14	32008	32055	-	3	5_SpeGroup
iORF_138299	MSH-587-1	SpC	0	13	ordered_Spar_14	32043	32055	-	2	5_SpeGroup
iORF_138359	MSH-587-1	SpC	1	9	ordered_Spar_14	34794	34802	+	0	4_divergent
iORF_138363	MSH-587-1	SpC	0	24	ordered_Spar_14	34794	34817	+	1	5_SpeGroup
iORF_138351	MSH-587-1	SpC	1	45	ordered_Spar_14	34822	34866	+	0	5_SpeGroup
iORF_138354	MSH-587-1	SpC	0	36	ordered_Spar_14	34831	34866	+	0	5_SpeGroup
iORF_138355	MSH-587-1	SpC	1	30	ordered_Spar_14	34853	34882	-	0	3_pPar
iORF_138356	MSH-587-1	SpC	0	57	ordered_Spar_14	34875	34931	-	0	4_divergent
iORF_138347	MSH-587-1	SpC	1	51	ordered_Spar_14	35023	35073	+	0	6_polymorphic
iORF_138348	MSH-587-1	SpC	1	15	ordered_Spar_14	35065	35079	-	0	5_SpeGroup
iORF_138379	MSH-587-1	SpC	1	15	ordered_Spar_14	37557	37571	+	0	3_pPar
iORF_138383	MSH-587-1	SpC	1	9	ordered_Spar_14	37571	37579	+	0	4_divergent
iORF_138377	MSH-587-1	SpC	1	18	ordered_Spar_14	37685	37702	-	0	3_pPar
iORF_138380	MSH-587-1	SpC	1	18	ordered_Spar_14	37687	37704	+	0	3_pPar
iORF_138407	MSH-587-1	SpC	1	54	ordered_Spar_14	38756	38809	-	1	6_polymorphic
iORF_138411	MSH-587-1	SpC	1	60	ordered_Spar_14	38817	38876	-	0	4_divergent
iORF_138412	MSH-587-1	SpC	0	30	ordered_Spar_14	38817	38846	-	0	4_divergent
iORF_138399	MSH-587-1	SpC	0	21	ordered_Spar_14	38856	38876	-	0	5_SpeGroup
iORF_138402	MSH-587-1	SpC	1	9	ordered_Spar_14	38875	38883	+	0	1_conserved
iORF_138403	MSH-587-1	SpC	1	39	ordered_Spar_14	38880	38918	-	0	3_pPar
iORF_138458	MSH-587-1	SpC	1	9	ordered_Spar_14	43703	43711	-	0	3_pPar
iORF_138459	MSH-587-1	SpC	1	57	ordered_Spar_14	43735	43791	-	4	4_divergent
iORF_138448	MSH-587-1	SpC	1	24	ordered_Spar_14	43783	43806	+	2	4_divergent
iORF_138450	MSH-587-1	SpC	1	21	ordered_Spar_14	43793	43813	-	0	3_pPar
iORF_138453	MSH-587-1	SpC	1	15	ordered_Spar_14	43808	43822	+	0	3_pPar
iORF_138455	MSH-587-1	SpC	1	39	ordered_Spar_14	43812	43850	+	0	3_pPar
iORF_138457	MSH-587-1	SpC	0	21	ordered_Spar_14	43840	43860	+	1	5_SpeGroup
iORF_138474	MSH-587-1	SpC	1	105	ordered_Spar_14	46232	46336	+	1	4_divergent
iORF_138475	MSH-587-1	SpC	0	140	ordered_Spar_14	46232	46371	+	5	5_SpeGroup
iORF_138461	MSH-587-1	SpC	1	33	ordered_Spar_14	46273	46305	-	0	3_pPar
iORF_138462	MSH-587-1	SpC	0	57	ordered_Spar_14	46280	46336	+	0	4_divergent
iORF_138467	MSH-587-1	SpC	1	12	ordered_Spar_14	46348	46359	-	0	3_pPar
iORF_138468	MSH-587-1	SpC	1	18	ordered_Spar_14	46352	46369	-	0	3_pPar
iORF_138481	MSH-587-1	SpC	1	30	ordered_Spar_14	46918	46947	+	0	5_SpeGroup
iORF_138483	MSH-587-1	SpC	1	30	ordered_Spar_14	46944	46973	-	0	1_conserved
iORF_138476	MSH-587-1	SpC	1	63	ordered_Spar_14	47022	47084	+	2	5_SpeGroup
iORF_138478	MSH-587-1	SpC	1	45	ordered_Spar_14	47038	47082	-	1	6_polymorphic
iORF_138480	MSH-587-1	SpC	1	78	ordered_Spar_14	47046	47123	-	1	3_pPar
iORF_138482	MSH-587-1	SpC	1	24	ordered_Spar_14	47107	47130	-	0	1_conserved
iORF_138487	MSH-587-1	SpC	0	151	ordered_Spar_14	48452	48602	-	6	6_polymorphic
iORF_138491	MSH-587-1	SpC	0	79	ordered_Spar_14	48471	48549	-	5	5_SpeGroup
iORF_138492	MSH-587-1	SpC	1	132	ordered_Spar_14	48471	48602	-	6	5_SpeGroup
iORF_138493	MSH-587-1	SpC	1	9	ordered_Spar_14	48474	48482	+	0	4_divergent
iORF_138496	MSH-587-1	SpC	1	63	ordered_Spar_14	48487	48549	-	5	5_SpeGroup
iORF_138497	MSH-587-1	SpC	0	116	ordered_Spar_14	48487	48602	-	6	5_SpeGroup
iORF_138499	MSH-587-1	SpC	1	30	ordered_Spar_14	48497	48526	-	1	5_SpeGroup
iORF_138486	MSH-587-1	SpC	1	18	ordered_Spar_14	48551	48568	-	1	3_pPar
iORF_138489	MSH-587-1	SpC	1	48	ordered_Spar_14	48562	48609	+	0	3_pPar
iORF_138490	MSH-587-1	SpC	1	36	ordered_Spar_14	48614	48649	+	0	1_conserved
iORF_138509	MSH-587-1	SpC	1	30	ordered_Spar_14	50463	50492	-	0	3_pPar
iORF_138534	MSH-587-1	SpC	1	24	ordered_Spar_14	50506	50529	+	0	3_pPar
iORF_138535	MSH-587-1	SpC	1	9	ordered_Spar_14	50526	50534	+	0	1_conserved
iORF_138536	MSH-587-1	SpC	0	19	ordered_Spar_14	50531	50549	+	0	5_SpeGroup
iORF_138537	MSH-587-1	SpC	1	33	ordered_Spar_14	50531	50563	+	0	4_divergent
iORF_138508	MSH-587-1	SpC	0	54	ordered_Spar_14	50592	50645	+	0	5_SpeGroup
iORF_138510	MSH-587-1	SpC	1	21	ordered_Spar_14	50638	50658	-	0	1_conserved
iORF_138512	MSH-587-1	SpC	1	30	ordered_Spar_14	50657	50686	+	0	1_conserved
iORF_138518	MSH-587-1	SpC	0	39	ordered_Spar_14	50799	50837	-	1	6_polymorphic
iORF_138520	MSH-587-1	SpC	0	25	ordered_Spar_14	50807	50831	+	1	5_SpeGroup
iORF_138521	MSH-587-1	SpC	1	24	ordered_Spar_14	50828	50851	+	1	3_pPar
iORF_138528	MSH-587-1	SpC	0	75	ordered_Spar_14	50862	50936	-	6	5_SpeGroup
iORF_138529	MSH-587-1	SpC	1	57	ordered_Spar_14	50880	50936	-	1	4_divergent
iORF_138530	MSH-587-1	SpC	1	24	ordered_Spar_14	50902	50925	+	0	4_divergent
iORF_138533	MSH-587-1	SpC	1	30	ordered_Spar_14	50939	50968	+	1	4_divergent
iORF_138580	MSH-587-1	SpC	1	21	ordered_Spar_14	52163	52183	+	0	1_conserved
iORF_138539	MSH-587-1	SpC	1	126	ordered_Spar_14	52247	52372	+	0	6_polymorphic
iORF_138540	MSH-587-1	SpC	0	171	ordered_Spar_14	52247	52417	+	0	4_divergent
iORF_138542	MSH-587-1	SpC	1	57	ordered_Spar_14	52254	52310	-	0	1_conserved
iORF_138544	MSH-587-1	SpC	1	93	ordered_Spar_14	52269	52361	+	0	3_pPar
iORF_138547	MSH-587-1	SpC	0	87	ordered_Spar_14	52327	52413	-	0	5_SpeGroup
iORF_138548	MSH-587-1	SpC	0	128	ordered_Spar_14	52327	52454	-	1	7_ancest
iORF_138549	MSH-587-1	SpC	0	134	ordered_Spar_14	52327	52460	-	1	5_SpeGroup
iORF_138550	MSH-587-1	SpC	1	15	ordered_Spar_14	52344	52358	-	0	1_conserved
iORF_138553	MSH-587-1	SpC	1	33	ordered_Spar_14	52385	52417	+	0	5_SpeGroup
iORF_138555	MSH-587-1	SpC	1	42	ordered_Spar_14	52394	52435	-	1	5_SpeGroup
iORF_138556	MSH-587-1	SpC	0	61	ordered_Spar_14	52394	52454	-	1	5_SpeGroup
iORF_138558	MSH-587-1	SpC	0	17	ordered_Spar_14	52419	52435	-	1	5_SpeGroup
iORF_138559	MSH-587-1	SpC	0	28	ordered_Spar_14	52419	52446	-	1	5_SpeGroup
iORF_138560	MSH-587-1	SpC	1	36	ordered_Spar_14	52419	52454	-	1	5_SpeGroup
iORF_138566	MSH-587-1	SpC	1	9	ordered_Spar_14	52449	52457	+	0	3_pPar
iORF_138567	MSH-587-1	SpC	1	51	ordered_Spar_14	52454	52504	-	1	4_divergent
iORF_138568	MSH-587-1	SpC	0	45	ordered_Spar_14	52460	52504	-	1	5_SpeGroup
iORF_138569	MSH-587-1	SpC	0	72	ordered_Spar_14	52473	52544	+	4	5_SpeGroup
iORF_138570	MSH-587-1	SpC	1	93	ordered_Spar_14	52473	52565	+	4	6_polymorphic
iORF_138571	MSH-587-1	SpC	1	15	ordered_Spar_14	52485	52499	-	0	3_pPar
iORF_138574	MSH-587-1	SpC	0	33	ordered_Spar_14	52541	52573	+	0	5_SpeGroup
iORF_138575	MSH-587-1	SpC	1	120	ordered_Spar_14	52541	52660	+	0	5_SpeGroup
iORF_138576	MSH-587-1	SpC	1	30	ordered_Spar_14	52584	52613	+	0	1_conserved
iORF_138577	MSH-587-1	SpC	0	51	ordered_Spar_14	52610	52660	+	0	4_divergent
iORF_138578	MSH-587-1	SpC	0	45	ordered_Spar_14	52629	52673	+	0	6_polymorphic
iORF_138579	MSH-587-1	SpC	1	12	ordered_Spar_14	52665	52676	-	0	4_divergent
iORF_138609	MSH-587-1	SpC	1	108	ordered_Spar_14	54384	54491	+	1	3_pPar
iORF_138581	MSH-587-1	SpC	0	63	ordered_Spar_14	54427	54489	-	1	4_divergent
iORF_138582	MSH-587-1	SpC	1	42	ordered_Spar_14	54430	54471	-	0	6_polymorphic
iORF_138583	MSH-587-1	SpC	0	60	ordered_Spar_14	54430	54489	-	1	6_polymorphic
iORF_138584	MSH-587-1	SpC	1	63	ordered_Spar_14	54438	54500	-	2	6_polymorphic
iORF_138585	MSH-587-1	SpC	0	24	ordered_Spar_14	54477	54500	-	2	6_polymorphic
iORF_138586	MSH-587-1	SpC	0	68	ordered_Spar_14	54494	54561	-	1	7_ancest
iORF_138588	MSH-587-1	SpC	0	65	ordered_Spar_14	54497	54561	-	0	5_SpeGroup
iORF_138590	MSH-587-1	SpC	0	81	ordered_Spar_14	54509	54589	+	1	5_SpeGroup
iORF_138592	MSH-587-1	SpC	0	77	ordered_Spar_14	54513	54589	+	1	5_SpeGroup
iORF_138593	MSH-587-1	SpC	1	96	ordered_Spar_14	54513	54608	+	1	4_divergent
iORF_138595	MSH-587-1	SpC	1	15	ordered_Spar_14	54532	54546	+	0	4_divergent
iORF_138596	MSH-587-1	SpC	0	18	ordered_Spar_14	54532	54549	+	0	5_SpeGroup
iORF_138599	MSH-587-1	SpC	1	21	ordered_Spar_14	54541	54561	-	0	4_divergent
iORF_138603	MSH-587-1	SpC	1	84	ordered_Spar_14	54640	54723	+	0	1_conserved
iORF_138604	MSH-587-1	SpC	1	72	ordered_Spar_14	54675	54746	+	0	5_SpeGroup
iORF_138605	MSH-587-1	SpC	0	84	ordered_Spar_14	54675	54758	+	0	4_divergent
iORF_138607	MSH-587-1	SpC	1	69	ordered_Spar_14	54751	54819	-	0	3_pPar
iORF_138608	MSH-587-1	SpC	1	30	ordered_Spar_14	54762	54791	-	0	3_pPar
iORF_138855	MSH-587-1	SpC	1	12	ordered_Spar_14	57547	57558	-	0	1_conserved
iORF_138857	MSH-587-1	SpC	1	30	ordered_Spar_14	57558	57587	-	0	6_polymorphic
iORF_138858	MSH-587-1	SpC	0	92	ordered_Spar_14	57558	57649	-	4	6_polymorphic
iORF_138859	MSH-587-1	SpC	0	108	ordered_Spar_14	57558	57665	-	4	5_SpeGroup
iORF_138860	MSH-587-1	SpC	0	177	ordered_Spar_14	57558	57734	-	5	7_ancest
iORF_138862	MSH-587-1	SpC	1	63	ordered_Spar_14	57587	57649	-	4	6_polymorphic
iORF_138866	MSH-587-1	SpC	0	75	ordered_Spar_14	57660	57734	-	1	5_SpeGroup
iORF_138869	MSH-587-1	SpC	1	36	ordered_Spar_14	57699	57734	-	0	5_SpeGroup
iORF_138870	MSH-587-1	SpC	0	30	ordered_Spar_14	57705	57734	-	0	5_SpeGroup
iORF_138872	MSH-587-1	SpC	0	111	ordered_Spar_14	57719	57829	-	11	6_polymorphic
iORF_138873	MSH-587-1	SpC	0	23	ordered_Spar_14	57735	57757	+	1	4_divergent
iORF_138877	MSH-587-1	SpC	0	72	ordered_Spar_14	57758	57829	-	10	6_polymorphic
iORF_138878	MSH-587-1	SpC	0	41	ordered_Spar_14	57767	57807	+	3	6_polymorphic
iORF_138879	MSH-587-1	SpC	0	91	ordered_Spar_14	57767	57857	+	13	6_polymorphic
iORF_138880	MSH-587-1	SpC	1	114	ordered_Spar_14	57767	57880	+	13	6_polymorphic
iORF_138882	MSH-587-1	SpC	1	105	ordered_Spar_14	57785	57889	-	12	4_divergent
iORF_138883	MSH-587-1	SpC	0	106	ordered_Spar_14	57807	57912	+	14	5_SpeGroup
iORF_138885	MSH-587-1	SpC	1	51	ordered_Spar_14	57807	57857	+	10	5_SpeGroup
iORF_138888	MSH-587-1	SpC	0	18	ordered_Spar_14	57840	57857	+	1	5_SpeGroup
iORF_138891	MSH-587-1	SpC	0	36	ordered_Spar_14	57854	57889	-	3	5_SpeGroup
iORF_138894	MSH-587-1	SpC	0	58	ordered_Spar_14	57859	57916	+	4	5_SpeGroup
iORF_138675	MSH-587-1	SpC	0	41	ordered_Spar_14	57913	57953	+	1	5_SpeGroup
iORF_138676	MSH-587-1	SpC	1	45	ordered_Spar_14	57913	57957	+	1	5_SpeGroup
iORF_138677	MSH-587-1	SpC	0	72	ordered_Spar_14	57913	57984	+	2	5_SpeGroup
iORF_138678	MSH-587-1	SpC	1	9	ordered_Spar_14	57932	57940	+	0	4_divergent
iORF_138679	MSH-587-1	SpC	1	24	ordered_Spar_14	57974	57997	-	0	4_divergent
iORF_138682	MSH-587-1	SpC	0	75	ordered_Spar_14	57981	58055	+	1	5_SpeGroup
iORF_138683	MSH-587-1	SpC	1	84	ordered_Spar_14	57981	58064	+	2	4_divergent
iORF_138684	MSH-587-1	SpC	1	36	ordered_Spar_14	57990	58025	-	0	4_divergent
iORF_138685	MSH-587-1	SpC	0	12	ordered_Spar_14	58012	58023	-	0	5_SpeGroup
iORF_138686	MSH-587-1	SpC	0	99	ordered_Spar_14	58012	58110	-	4	5_SpeGroup
iORF_138688	MSH-587-1	SpC	0	41	ordered_Spar_14	58024	58064	+	2	5_SpeGroup
iORF_138689	MSH-587-1	SpC	1	57	ordered_Spar_14	58024	58080	+	2	6_polymorphic
iORF_138693	MSH-587-1	SpC	1	18	ordered_Spar_14	58040	58057	-	1	6_polymorphic
iORF_138694	MSH-587-1	SpC	1	9	ordered_Spar_14	58102	58110	-	0	4_divergent
iORF_138729	MSH-587-1	SpC	0	36	ordered_Spar_14	59169	59204	+	0	6_polymorphic
iORF_138730	MSH-587-1	SpC	0	42	ordered_Spar_14	59194	59235	-	0	6_polymorphic
iORF_138731	MSH-587-1	SpC	1	42	ordered_Spar_14	59194	59235	-	1	6_polymorphic
iORF_138732	MSH-587-1	SpC	0	43	ordered_Spar_14	59194	59236	-	1	6_polymorphic
iORF_138733	MSH-587-1	SpC	0	44	ordered_Spar_14	59194	59237	-	1	6_polymorphic
iORF_138734	MSH-587-1	SpC	0	203	ordered_Spar_14	59201	59403	-	3	7_ancest
iORF_138735	MSH-587-1	SpC	0	82	ordered_Spar_14	59206	59287	+	2	6_polymorphic
iORF_138736	MSH-587-1	SpC	1	150	ordered_Spar_14	59206	59355	+	3	6_polymorphic
iORF_138737	MSH-587-1	SpC	0	164	ordered_Spar_14	59206	59369	+	3	6_polymorphic
iORF_138739	MSH-587-1	SpC	0	59	ordered_Spar_14	59232	59290	-	2	6_polymorphic
iORF_138741	MSH-587-1	SpC	0	160	ordered_Spar_14	59244	59403	-	1	5_SpeGroup
iORF_138742	MSH-587-1	SpC	1	39	ordered_Spar_14	59252	59290	-	0	6_polymorphic
iORF_138745	MSH-587-1	SpC	1	90	ordered_Spar_14	59314	59403	-	1	5_SpeGroup
iORF_138748	MSH-587-1	SpC	0	90	ordered_Spar_14	59348	59437	+	15	7_ancest
iORF_138751	MSH-587-1	SpC	0	24	ordered_Spar_14	59352	59375	-	0	6_polymorphic
iORF_138756	MSH-587-1	SpC	0	21	ordered_Spar_14	59383	59403	-	0	5_SpeGroup
iORF_138757	MSH-587-1	SpC	0	24	ordered_Spar_14	59396	59419	-	0	6_polymorphic
iORF_138771	MSH-587-1	SpC	0	54	ordered_Spar_14	59444	59497	+	5	6_polymorphic
iORF_138772	MSH-587-1	SpC	1	21	ordered_Spar_14	59446	59466	-	2	5_SpeGroup
iORF_138773	MSH-587-1	SpC	0	18	ordered_Spar_14	59460	59477	-	0	5_SpeGroup
iORF_138774	MSH-587-1	SpC	1	15	ordered_Spar_14	59463	59477	-	0	4_divergent
iORF_138776	MSH-587-1	SpC	1	45	ordered_Spar_14	59476	59520	+	3	3_pPar
iORF_138778	MSH-587-1	SpC	1	30	ordered_Spar_14	59489	59518	-	0	4_divergent
iORF_138779	MSH-587-1	SpC	0	42	ordered_Spar_14	59495	59536	-	1	5_SpeGroup
iORF_138783	MSH-587-1	SpC	1	15	ordered_Spar_14	59517	59531	+	0	1_conserved
iORF_138784	MSH-587-1	SpC	0	9	ordered_Spar_14	59521	59529	-	0	4_divergent
iORF_138787	MSH-587-1	SpC	0	169	ordered_Spar_14	59521	59689	-	5	7_ancest
iORF_138788	MSH-587-1	SpC	1	210	ordered_Spar_14	59521	59730	-	5	6_polymorphic
iORF_138789	MSH-587-1	SpC	0	198	ordered_Spar_14	59533	59730	-	4	6_polymorphic
iORF_138790	MSH-587-1	SpC	0	192	ordered_Spar_14	59539	59730	-	4	6_polymorphic
iORF_138792	MSH-587-1	SpC	1	135	ordered_Spar_14	59555	59689	-	4	4_divergent
iORF_138793	MSH-587-1	SpC	0	131	ordered_Spar_14	59559	59689	-	4	5_SpeGroup
iORF_138797	MSH-587-1	SpC	0	269	ordered_Spar_14	59619	59887	-	2	5_SpeGroup
iORF_138798	MSH-587-1	SpC	0	251	ordered_Spar_14	59621	59871	+	2	5_SpeGroup
iORF_138799	MSH-587-1	SpC	0	72	ordered_Spar_14	59659	59730	-	0	6_polymorphic
iORF_138802	MSH-587-1	SpC	1	12	ordered_Spar_14	59707	59718	+	0	3_pPar
iORF_138805	MSH-587-1	SpC	0	79	ordered_Spar_14	59809	59887	-	1	6_polymorphic
iORF_138806	MSH-587-1	SpC	0	61	ordered_Spar_14	59811	59871	+	1	6_polymorphic
iORF_138807	MSH-587-1	SpC	1	120	ordered_Spar_14	59811	59930	+	1	4_divergent
iORF_138809	MSH-587-1	SpC	1	72	ordered_Spar_14	59816	59887	-	1	5_SpeGroup
iORF_138810	MSH-587-1	SpC	1	114	ordered_Spar_14	59829	59942	-	0	5_SpeGroup
iORF_138811	MSH-587-1	SpC	1	15	ordered_Spar_14	59857	59871	+	0	5_SpeGroup
iORF_138812	MSH-587-1	SpC	0	63	ordered_Spar_14	59868	59930	+	0	5_SpeGroup
iORF_138819	MSH-587-1	SpC	1	102	ordered_Spar_14	59923	60024	+	0	3_pPar
iORF_138820	MSH-587-1	SpC	0	9	ordered_Spar_14	59934	59942	-	0	4_divergent
iORF_138824	MSH-587-1	SpC	1	24	ordered_Spar_14	60031	60054	+	0	4_divergent
iORF_138834	MSH-587-1	SpC	0	112	ordered_Spar_14	60092	60203	-	1	5_SpeGroup
iORF_138836	MSH-587-1	SpC	0	65	ordered_Spar_14	60125	60189	-	1	5_SpeGroup
iORF_138838	MSH-587-1	SpC	0	79	ordered_Spar_14	60138	60216	+	1	6_polymorphic
iORF_138839	MSH-587-1	SpC	1	72	ordered_Spar_14	60145	60216	+	1	6_polymorphic
iORF_138840	MSH-587-1	SpC	0	39	ordered_Spar_14	60151	60189	-	1	5_SpeGroup
iORF_138841	MSH-587-1	SpC	0	23	ordered_Spar_14	60152	60174	-	0	4_divergent
iORF_138843	MSH-587-1	SpC	1	30	ordered_Spar_14	60219	60248	-	0	3_pPar
iORF_138908	MSH-587-1	SpC	0	29	ordered_Spar_14	60589	60617	-	0	5_SpeGroup
iORF_138951	MSH-587-1	SpC	1	120	ordered_Spar_14	60665	60784	+	1	3_pPar
iORF_138952	MSH-587-1	SpC	1	33	ordered_Spar_14	60670	60702	+	0	3_pPar
iORF_138899	MSH-587-1	SpC	0	125	ordered_Spar_14	60682	60806	-	1	5_SpeGroup
iORF_138900	MSH-587-1	SpC	1	138	ordered_Spar_14	60682	60819	-	1	4_divergent
iORF_138904	MSH-587-1	SpC	1	108	ordered_Spar_14	60699	60806	-	1	6_polymorphic
iORF_138906	MSH-587-1	SpC	1	69	ordered_Spar_14	60745	60813	+	0	4_divergent
iORF_138907	MSH-587-1	SpC	0	77	ordered_Spar_14	60745	60821	+	0	5_SpeGroup
iORF_138909	MSH-587-1	SpC	0	62	ordered_Spar_14	60758	60819	-	0	4_divergent
iORF_138910	MSH-587-1	SpC	0	15	ordered_Spar_14	60792	60806	-	0	6_polymorphic
iORF_138912	MSH-587-1	SpC	1	60	ordered_Spar_14	60834	60893	-	0	4_divergent
iORF_138913	MSH-587-1	SpC	1	36	ordered_Spar_14	60845	60880	+	0	3_pPar
iORF_138919	MSH-587-1	SpC	1	9	ordered_Spar_14	60890	60898	-	0	3_pPar
iORF_138920	MSH-587-1	SpC	1	9	ordered_Spar_14	60895	60903	-	0	6_polymorphic
iORF_138922	MSH-587-1	SpC	0	66	ordered_Spar_14	60895	60960	-	8	6_polymorphic
iORF_138923	MSH-587-1	SpC	0	70	ordered_Spar_14	60895	60964	-	8	6_polymorphic
iORF_138924	MSH-587-1	SpC	0	61	ordered_Spar_14	60900	60960	-	8	6_polymorphic
iORF_138925	MSH-587-1	SpC	1	117	ordered_Spar_14	60900	61016	-	9	6_polymorphic
iORF_138926	MSH-587-1	SpC	0	57	ordered_Spar_14	60908	60964	-	8	6_polymorphic
iORF_138927	MSH-587-1	SpC	0	109	ordered_Spar_14	60908	61016	-	9	6_polymorphic
iORF_138929	MSH-587-1	SpC	1	21	ordered_Spar_14	60932	60952	+	3	4_divergent
iORF_138931	MSH-587-1	SpC	1	24	ordered_Spar_14	60937	60960	-	0	5_SpeGroup
iORF_138933	MSH-587-1	SpC	0	58	ordered_Spar_14	60944	61001	+	0	5_SpeGroup
iORF_138934	MSH-587-1	SpC	0	94	ordered_Spar_14	60949	61042	+	1	7_ancest
iORF_138935	MSH-587-1	SpC	1	102	ordered_Spar_14	60949	61050	+	1	4_divergent
iORF_138936	MSH-587-1	SpC	1	84	ordered_Spar_14	60959	61042	+	1	4_divergent
iORF_138939	MSH-587-1	SpC	1	24	ordered_Spar_14	61017	61040	-	0	4_divergent
iORF_138961	MSH-587-1	SpC	0	181	ordered_Spar_14	63006	63186	-	0	5_SpeGroup
iORF_138964	MSH-587-1	SpC	0	177	ordered_Spar_14	63010	63186	-	0	6_polymorphic
iORF_138968	MSH-587-1	SpC	1	174	ordered_Spar_14	63013	63186	-	0	6_polymorphic
iORF_138969	MSH-587-1	SpC	0	259	ordered_Spar_14	63013	63271	-	0	5_SpeGroup
iORF_138978	MSH-587-1	SpC	1	12	ordered_Spar_14	63038	63049	+	0	1_conserved
iORF_138979	MSH-587-1	SpC	0	195	ordered_Spar_14	63041	63235	-	0	5_SpeGroup
iORF_138980	MSH-587-1	SpC	1	231	ordered_Spar_14	63041	63271	-	0	5_SpeGroup
iORF_138955	MSH-587-1	SpC	1	96	ordered_Spar_14	63104	63199	+	0	3_pPar
iORF_138956	MSH-587-1	SpC	1	24	ordered_Spar_14	63136	63159	+	0	1_conserved
iORF_138957	MSH-587-1	SpC	1	24	ordered_Spar_14	63174	63197	-	0	4_divergent
iORF_138958	MSH-587-1	SpC	0	114	ordered_Spar_14	63174	63287	-	0	5_SpeGroup
iORF_138959	MSH-587-1	SpC	0	42	ordered_Spar_14	63201	63242	+	0	4_divergent
iORF_138960	MSH-587-1	SpC	1	60	ordered_Spar_14	63201	63260	+	0	4_divergent
iORF_138963	MSH-587-1	SpC	0	15	ordered_Spar_14	63257	63271	-	0	5_SpeGroup
iORF_138965	MSH-587-1	SpC	1	9	ordered_Spar_14	63270	63278	+	0	1_conserved
iORF_138967	MSH-587-1	SpC	1	111	ordered_Spar_14	63275	63385	-	4	3_pPar
iORF_138971	MSH-587-1	SpC	1	42	ordered_Spar_14	63331	63372	-	0	1_conserved
iORF_138989	MSH-587-1	SpC	1	75	ordered_Spar_14	65985	66059	-	0	3_pPar
iORF_139000	MSH-587-1	SpC	1	33	ordered_Spar_14	66021	66053	+	0	3_pPar
iORF_139002	MSH-587-1	SpC	0	112	ordered_Spar_14	66037	66148	-	2	5_SpeGroup
iORF_139003	MSH-587-1	SpC	1	12	ordered_Spar_14	66037	66048	-	0	4_divergent
iORF_139005	MSH-587-1	SpC	0	79	ordered_Spar_14	66043	66121	+	2	5_SpeGroup
iORF_139007	MSH-587-1	SpC	0	110	ordered_Spar_14	66043	66152	+	2	5_SpeGroup
iORF_139008	MSH-587-1	SpC	1	132	ordered_Spar_14	66043	66174	+	2	5_SpeGroup
iORF_139009	MSH-587-1	SpC	1	9	ordered_Spar_14	66053	66061	+	0	1_conserved
iORF_138986	MSH-587-1	SpC	0	18	ordered_Spar_14	66075	66092	-	0	5_SpeGroup
iORF_138987	MSH-587-1	SpC	1	87	ordered_Spar_14	66075	66161	-	2	5_SpeGroup
iORF_138988	MSH-587-1	SpC	0	82	ordered_Spar_14	66080	66161	-	2	5_SpeGroup
iORF_138990	MSH-587-1	SpC	0	53	ordered_Spar_14	66096	66148	-	2	5_SpeGroup
iORF_138991	MSH-587-1	SpC	0	66	ordered_Spar_14	66096	66161	-	2	7_ancest
iORF_138992	MSH-587-1	SpC	1	15	ordered_Spar_14	66134	66148	-	0	6_polymorphic
iORF_138993	MSH-587-1	SpC	0	27	ordered_Spar_14	66135	66161	-	0	5_SpeGroup
iORF_138994	MSH-587-1	SpC	0	33	ordered_Spar_14	66142	66174	+	0	4_divergent
iORF_138997	MSH-587-1	SpC	0	32	ordered_Spar_14	66167	66198	-	2	5_SpeGroup
iORF_138999	MSH-587-1	SpC	1	15	ordered_Spar_14	66184	66198	-	1	5_SpeGroup
iORF_139011	MSH-587-1	SpC	1	42	ordered_Spar_14	71117	71158	+	0	3_pPar
iORF_139025	MSH-587-1	SpC	0	95	ordered_Spar_14	71124	71218	+	1	5_SpeGroup
iORF_139026	MSH-587-1	SpC	1	75	ordered_Spar_14	71124	71198	+	1	4_divergent
iORF_139027	MSH-587-1	SpC	1	42	ordered_Spar_14	71205	71246	-	0	1_conserved
iORF_139013	MSH-587-1	SpC	1	12	ordered_Spar_14	71298	71309	+	0	4_divergent
iORF_139014	MSH-587-1	SpC	0	15	ordered_Spar_14	71298	71312	+	0	5_SpeGroup
iORF_139015	MSH-587-1	SpC	1	36	ordered_Spar_14	71306	71341	+	0	4_divergent
iORF_139017	MSH-587-1	SpC	1	39	ordered_Spar_14	71397	71435	-	0	3_pPar
iORF_139019	MSH-587-1	SpC	1	9	ordered_Spar_14	71435	71443	-	0	1_conserved
iORF_139028	MSH-587-1	SpC	0	18	ordered_Spar_14	73079	73096	-	0	5_SpeGroup
iORF_139030	MSH-587-1	SpC	1	54	ordered_Spar_14	73093	73146	-	0	1_conserved
iORF_139031	MSH-587-1	SpC	0	48	ordered_Spar_14	73095	73142	+	0	5_SpeGroup
iORF_139032	MSH-587-1	SpC	1	27	ordered_Spar_14	73124	73150	-	0	1_conserved
iORF_139033	MSH-587-1	SpC	1	36	ordered_Spar_14	73126	73161	+	0	1_conserved
iORF_139036	MSH-587-1	SpC	1	21	ordered_Spar_14	73149	73169	+	1	3_pPar
iORF_139047	MSH-587-1	SpC	0	50	ordered_Spar_14	74847	74896	+	2	5_SpeGroup
iORF_139048	MSH-587-1	SpC	1	12	ordered_Spar_14	74847	74858	+	1	4_divergent
iORF_139049	MSH-587-1	SpC	1	138	ordered_Spar_14	74855	74992	-	2	3_pPar
iORF_139037	MSH-587-1	SpC	1	30	ordered_Spar_14	74931	74960	-	1	4_divergent
iORF_139039	MSH-587-1	SpC	1	105	ordered_Spar_14	74938	75042	+	1	3_pPar
iORF_139041	MSH-587-1	SpC	1	18	ordered_Spar_14	75061	75078	+	0	3_pPar
iORF_139043	MSH-587-1	SpC	1	66	ordered_Spar_14	75083	75148	-	0	4_divergent
iORF_139044	MSH-587-1	SpC	0	12	ordered_Spar_14	75093	75104	-	0	4_divergent
iORF_139045	MSH-587-1	SpC	1	36	ordered_Spar_14	75118	75153	+	0	4_divergent
iORF_139059	MSH-587-1	SpC	1	27	ordered_Spar_14	77082	77108	+	0	3_pPar
iORF_139050	MSH-587-1	SpC	1	63	ordered_Spar_14	77154	77216	-	0	4_divergent
iORF_139051	MSH-587-1	SpC	0	55	ordered_Spar_14	77162	77216	-	0	4_divergent
iORF_139052	MSH-587-1	SpC	0	47	ordered_Spar_14	77215	77261	+	1	5_SpeGroup
iORF_139053	MSH-587-1	SpC	1	48	ordered_Spar_14	77215	77262	+	1	5_SpeGroup
iORF_139054	MSH-587-1	SpC	0	52	ordered_Spar_14	77215	77266	+	1	4_divergent
iORF_139055	MSH-587-1	SpC	0	57	ordered_Spar_14	77225	77281	-	1	7_ancest
iORF_139057	MSH-587-1	SpC	0	19	ordered_Spar_14	77263	77281	-	0	6_polymorphic
iORF_139070	MSH-587-1	SpC	1	21	ordered_Spar_14	78567	78587	-	0	5_SpeGroup
iORF_139071	MSH-587-1	SpC	0	105	ordered_Spar_14	78569	78673	+	3	6_polymorphic
iORF_139072	MSH-587-1	SpC	1	45	ordered_Spar_14	78569	78613	+	3	6_polymorphic
iORF_139073	MSH-587-1	SpC	0	12	ordered_Spar_14	78576	78587	-	0	4_divergent
iORF_139075	MSH-587-1	SpC	0	12	ordered_Spar_14	78584	78595	-	0	6_polymorphic
iORF_139077	MSH-587-1	SpC	0	12	ordered_Spar_14	78602	78613	+	2	4_divergent
iORF_139078	MSH-587-1	SpC	1	36	ordered_Spar_14	78606	78641	-	0	3_pPar
iORF_139080	MSH-587-1	SpC	1	12	ordered_Spar_14	78610	78621	+	0	6_polymorphic
iORF_139064	MSH-587-1	SpC	0	18	ordered_Spar_14	78628	78645	+	0	4_divergent
iORF_139108	MSH-587-1	SpC	1	27	ordered_Spar_14	80418	80444	+	3	3_pPar
iORF_139084	MSH-587-1	SpC	0	72	ordered_Spar_14	80499	80570	-	2	7_ancest
iORF_139085	MSH-587-1	SpC	1	18	ordered_Spar_14	80502	80519	+	0	1_conserved
iORF_139088	MSH-587-1	SpC	1	27	ordered_Spar_14	80544	80570	-	0	5_SpeGroup
iORF_139089	MSH-587-1	SpC	0	127	ordered_Spar_14	80544	80670	-	9	6_polymorphic
iORF_139090	MSH-587-1	SpC	0	9	ordered_Spar_14	80562	80570	-	0	5_SpeGroup
iORF_139092	MSH-587-1	SpC	1	126	ordered_Spar_14	80569	80694	+	9	5_SpeGroup
iORF_139093	MSH-587-1	SpC	1	9	ordered_Spar_14	80572	80580	-	0	3_pPar
iORF_139097	MSH-587-1	SpC	0	74	ordered_Spar_14	80597	80670	-	4	6_polymorphic
iORF_139098	MSH-587-1	SpC	0	61	ordered_Spar_14	80599	80659	+	4	6_polymorphic
iORF_139099	MSH-587-1	SpC	0	74	ordered_Spar_14	80599	80672	+	4	6_polymorphic
iORF_139100	MSH-587-1	SpC	1	18	ordered_Spar_14	80603	80620	+	0	1_conserved
iORF_139101	MSH-587-1	SpC	1	60	ordered_Spar_14	80611	80670	-	4	4_divergent
iORF_139111	MSH-587-1	SpC	1	54	ordered_Spar_14	81790	81843	+	0	1_conserved
iORF_139143	MSH-587-1	SpC	0	86	ordered_Spar_14	81850	81935	+	1	5_SpeGroup
iORF_139144	MSH-587-1	SpC	1	411	ordered_Spar_14	81850	82260	+	2	5_SpeGroup
iORF_139145	MSH-587-1	SpC	0	25	ordered_Spar_14	81850	81874	+	0	5_SpeGroup
iORF_139146	MSH-587-1	SpC	0	35	ordered_Spar_14	81871	81905	-	1	4_divergent
iORF_139112	MSH-587-1	SpC	1	51	ordered_Spar_14	81932	81982	-	0	3_pPar
iORF_139115	MSH-587-1	SpC	1	84	ordered_Spar_14	81936	82019	-	0	3_pPar
iORF_139117	MSH-587-1	SpC	0	312	ordered_Spar_14	81949	82260	+	1	5_SpeGroup
iORF_139119	MSH-587-1	SpC	1	207	ordered_Spar_14	82025	82231	+	1	3_pPar
iORF_139120	MSH-587-1	SpC	0	240	ordered_Spar_14	82035	82274	-	1	6_polymorphic
iORF_139121	MSH-587-1	SpC	1	339	ordered_Spar_14	82035	82373	-	1	6_polymorphic
iORF_139123	MSH-587-1	SpC	0	279	ordered_Spar_14	82042	82320	-	1	5_SpeGroup
iORF_139125	MSH-587-1	SpC	1	63	ordered_Spar_14	82056	82118	+	0	1_conserved
iORF_139126	MSH-587-1	SpC	1	87	ordered_Spar_14	82115	82201	-	0	3_pPar
iORF_139129	MSH-587-1	SpC	1	18	ordered_Spar_14	82176	82193	+	0	1_conserved
iORF_139132	MSH-587-1	SpC	1	81	ordered_Spar_14	82200	82280	+	1	3_pPar
iORF_139133	MSH-587-1	SpC	1	36	ordered_Spar_14	82223	82258	-	1	3_pPar
iORF_139135	MSH-587-1	SpC	0	18	ordered_Spar_14	82243	82260	+	0	5_SpeGroup
iORF_139136	MSH-587-1	SpC	0	45	ordered_Spar_14	82283	82327	-	0	4_divergent
iORF_139206	MSH-587-1	SpC	1	18	ordered_Spar_14	83426	83443	+	0	1_conserved
iORF_139207	MSH-587-1	SpC	1	36	ordered_Spar_14	83429	83464	-	0	1_conserved
iORF_139210	MSH-587-1	SpC	0	32	ordered_Spar_14	83483	83514	+	4	4_divergent
iORF_139212	MSH-587-1	SpC	1	63	ordered_Spar_14	83483	83545	+	5	5_SpeGroup
iORF_139213	MSH-587-1	SpC	1	33	ordered_Spar_14	83490	83522	+	4	5_SpeGroup
iORF_139214	MSH-587-1	SpC	0	43	ordered_Spar_14	83533	83575	-	4	5_SpeGroup
iORF_139218	MSH-587-1	SpC	0	17	ordered_Spar_14	83546	83562	+	3	6_polymorphic
iORF_139219	MSH-587-1	SpC	0	20	ordered_Spar_14	83546	83565	+	3	6_polymorphic
iORF_139223	MSH-587-1	SpC	1	171	ordered_Spar_14	83546	83716	+	3	5_SpeGroup
iORF_139225	MSH-587-1	SpC	0	42	ordered_Spar_14	83562	83603	+	0	4_divergent
iORF_139230	MSH-587-1	SpC	1	57	ordered_Spar_14	83608	83664	-	0	3_pPar
iORF_139233	MSH-587-1	SpC	1	9	ordered_Spar_14	83684	83692	-	0	5_SpeGroup
iORF_139255	MSH-587-1	SpC	1	39	ordered_Spar_14	83868	83906	+	0	3_pPar
iORF_139261	MSH-587-1	SpC	0	30	ordered_Spar_14	84013	84042	+	0	6_polymorphic
iORF_139263	MSH-587-1	SpC	1	18	ordered_Spar_14	84057	84074	-	0	3_pPar
iORF_139278	MSH-587-1	SpC	0	21	ordered_Spar_14	84113	84133	+	0	5_SpeGroup
iORF_139181	MSH-587-1	SpC	0	71	ordered_Spar_14	84525	84595	+	1	5_SpeGroup
iORF_139182	MSH-587-1	SpC	1	111	ordered_Spar_14	84525	84635	+	1	5_SpeGroup
iORF_139183	MSH-587-1	SpC	0	129	ordered_Spar_14	84525	84653	+	1	5_SpeGroup
iORF_139184	MSH-587-1	SpC	0	10	ordered_Spar_14	84535	84544	+	0	5_SpeGroup
iORF_139186	MSH-587-1	SpC	1	66	ordered_Spar_14	84535	84600	+	1	4_divergent
iORF_139190	MSH-587-1	SpC	1	12	ordered_Spar_14	84579	84590	-	0	3_pPar
iORF_139193	MSH-587-1	SpC	1	24	ordered_Spar_14	84610	84633	-	0	3_pPar
iORF_139199	MSH-587-1	SpC	1	54	ordered_Spar_14	84658	84711	-	0	3_pPar
iORF_139200	MSH-587-1	SpC	1	48	ordered_Spar_14	84669	84716	+	0	3_pPar
iORF_139201	MSH-587-1	SpC	1	48	ordered_Spar_14	84710	84757	+	0	3_pPar
iORF_139203	MSH-587-1	SpC	1	102	ordered_Spar_14	84754	84855	-	0	3_pPar
iORF_139204	MSH-587-1	SpC	1	39	ordered_Spar_14	84764	84802	-	0	3_pPar
iORF_139208	MSH-587-1	SpC	1	42	ordered_Spar_14	84895	84936	-	0	1_conserved
iORF_139324	MSH-587-1	SpC	1	69	ordered_Spar_14	86156	86224	-	0	1_conserved
iORF_139325	MSH-587-1	SpC	0	30	ordered_Spar_14	86173	86202	-	0	4_divergent
iORF_139326	MSH-587-1	SpC	1	105	ordered_Spar_14	86173	86277	-	0	5_SpeGroup
iORF_139292	MSH-587-1	SpC	0	46	ordered_Spar_14	86197	86242	+	0	4_divergent
iORF_139293	MSH-587-1	SpC	1	261	ordered_Spar_14	86197	86457	+	2	5_SpeGroup
iORF_139294	MSH-587-1	SpC	0	37	ordered_Spar_14	86201	86237	+	0	4_divergent
iORF_139295	MSH-587-1	SpC	1	42	ordered_Spar_14	86201	86242	+	0	5_SpeGroup
iORF_139297	MSH-587-1	SpC	0	61	ordered_Spar_14	86217	86277	-	0	4_divergent
iORF_139299	MSH-587-1	SpC	1	36	ordered_Spar_14	86252	86287	-	0	3_pPar
iORF_139301	MSH-587-1	SpC	0	9	ordered_Spar_14	86287	86295	-	0	5_SpeGroup
iORF_139303	MSH-587-1	SpC	0	34	ordered_Spar_14	86292	86325	-	0	6_polymorphic
iORF_139304	MSH-587-1	SpC	1	27	ordered_Spar_14	86299	86325	-	0	6_polymorphic
iORF_139305	MSH-587-1	SpC	0	87	ordered_Spar_14	86308	86394	+	0	6_polymorphic
iORF_139306	MSH-587-1	SpC	0	97	ordered_Spar_14	86308	86404	+	2	6_polymorphic
iORF_139307	MSH-587-1	SpC	0	150	ordered_Spar_14	86308	86457	+	2	7_ancest
iORF_139308	MSH-587-1	SpC	1	51	ordered_Spar_14	86352	86402	-	2	5_SpeGroup
iORF_139309	MSH-587-1	SpC	0	134	ordered_Spar_14	86352	86485	-	2	5_SpeGroup
iORF_139311	MSH-587-1	SpC	0	16	ordered_Spar_14	86387	86402	-	2	5_SpeGroup
iORF_139312	MSH-587-1	SpC	1	99	ordered_Spar_14	86387	86485	-	2	4_divergent
iORF_139313	MSH-587-1	SpC	1	15	ordered_Spar_14	86390	86404	+	2	5_SpeGroup
iORF_139314	MSH-587-1	SpC	0	68	ordered_Spar_14	86390	86457	+	2	5_SpeGroup
iORF_139315	MSH-587-1	SpC	0	12	ordered_Spar_14	86391	86402	-	2	5_SpeGroup
iORF_139317	MSH-587-1	SpC	1	57	ordered_Spar_14	86485	86541	-	2	4_divergent
iORF_139318	MSH-587-1	SpC	0	37	ordered_Spar_14	86505	86541	-	2	5_SpeGroup
iORF_139320	MSH-587-1	SpC	1	24	ordered_Spar_14	86538	86561	-	0	1_conserved
iORF_139344	MSH-587-1	SpC	1	108	ordered_Spar_14	89515	89622	-	1	5_SpeGroup
iORF_139348	MSH-587-1	SpC	0	96	ordered_Spar_14	89527	89622	-	0	5_SpeGroup
iORF_139351	MSH-587-1	SpC	0	85	ordered_Spar_14	89538	89622	-	0	5_SpeGroup
iORF_139327	MSH-587-1	SpC	1	18	ordered_Spar_14	89551	89568	+	0	1_conserved
iORF_139328	MSH-587-1	SpC	0	43	ordered_Spar_14	89565	89607	+	0	5_SpeGroup
iORF_139329	MSH-587-1	SpC	1	75	ordered_Spar_14	89565	89639	+	0	4_divergent
iORF_139330	MSH-587-1	SpC	0	64	ordered_Spar_14	89611	89674	+	0	5_SpeGroup
iORF_139331	MSH-587-1	SpC	1	87	ordered_Spar_14	89611	89697	+	0	4_divergent
iORF_139337	MSH-587-1	SpC	0	66	ordered_Spar_14	89684	89749	-	2	6_polymorphic
iORF_139571	MSH-587-1	SpC	0	15	ordered_Spar_14	126957	126971	+	0	5_SpeGroup
iORF_139362	MSH-587-1	SpC	1	27	ordered_Spar_14	126995	127021	+	0	3_pPar
iORF_139386	MSH-587-1	SpC	1	42	ordered_Spar_14	127051	127092	+	0	1_conserved
iORF_139393	MSH-587-1	SpC	1	51	ordered_Spar_14	127064	127114	+	0	5_SpeGroup
iORF_139394	MSH-587-1	SpC	0	63	ordered_Spar_14	127064	127126	+	0	6_polymorphic
iORF_139397	MSH-587-1	SpC	1	12	ordered_Spar_14	127089	127100	+	0	3_pPar
iORF_139402	MSH-587-1	SpC	1	72	ordered_Spar_14	127101	127172	+	0	1_conserved
iORF_139424	MSH-587-1	SpC	1	57	ordered_Spar_14	127163	127219	-	0	1_conserved
iORF_139453	MSH-587-1	SpC	1	54	ordered_Spar_14	127194	127247	-	2	3_pPar
iORF_139505	MSH-587-1	SpC	0	36	ordered_Spar_14	127247	127282	-	0	4_divergent
iORF_139506	MSH-587-1	SpC	1	102	ordered_Spar_14	127247	127348	-	2	4_divergent
iORF_139521	MSH-587-1	SpC	1	48	ordered_Spar_14	127267	127314	+	0	1_conserved
iORF_139526	MSH-587-1	SpC	1	57	ordered_Spar_14	127281	127337	+	1	4_divergent
iORF_139539	MSH-587-1	SpC	0	38	ordered_Spar_14	127311	127348	-	2	5_SpeGroup
iORF_139552	MSH-587-1	SpC	1	33	ordered_Spar_14	127345	127377	-	0	4_divergent
iORF_139482	MSH-587-1	SpC	1	27	ordered_Spar_14	129612	129638	-	0	4_divergent
iORF_139483	MSH-587-1	SpC	0	261	ordered_Spar_14	129612	129872	-	21	5_SpeGroup
iORF_139488	MSH-587-1	SpC	1	51	ordered_Spar_14	129683	129733	+	0	3_pPar
iORF_139489	MSH-587-1	SpC	1	9	ordered_Spar_14	129706	129714	+	0	3_pPar
iORF_139504	MSH-587-1	SpC	1	42	ordered_Spar_14	129897	129938	+	0	3_pPar
iORF_139507	MSH-587-1	SpC	0	24	ordered_Spar_14	129919	129942	+	0	4_divergent
iORF_139512	MSH-587-1	SpC	1	42	ordered_Spar_14	129977	130018	-	1	6_polymorphic
iORF_139514	MSH-587-1	SpC	0	123	ordered_Spar_14	129977	130099	-	4	6_polymorphic
iORF_139517	MSH-587-1	SpC	0	70	ordered_Spar_14	130026	130095	-	0	5_SpeGroup
iORF_139518	MSH-587-1	SpC	0	63	ordered_Spar_14	130030	130092	-	0	6_polymorphic
iORF_139519	MSH-587-1	SpC	1	66	ordered_Spar_14	130030	130095	-	0	5_SpeGroup
iORF_139593	MSH-587-1	SpC	1	18	ordered_Spar_14	131936	131953	-	0	4_divergent
iORF_139616	MSH-587-1	SpC	1	135	ordered_Spar_14	131938	132072	+	7	5_SpeGroup
iORF_139604	MSH-587-1	SpC	1	15	ordered_Spar_14	131952	131966	+	0	1_conserved
iORF_139627	MSH-587-1	SpC	1	21	ordered_Spar_14	131997	132017	+	0	3_pPar
iORF_139591	MSH-587-1	SpC	0	30	ordered_Spar_14	132043	132072	+	0	5_SpeGroup
iORF_139592	MSH-587-1	SpC	0	45	ordered_Spar_14	132043	132087	+	0	5_SpeGroup
iORF_139596	MSH-587-1	SpC	0	30	ordered_Spar_14	132056	132085	-	0	5_SpeGroup
iORF_139600	MSH-587-1	SpC	1	66	ordered_Spar_14	132074	132139	+	0	3_pPar
iORF_139601	MSH-587-1	SpC	1	9	ordered_Spar_14	132077	132085	-	0	6_polymorphic
iORF_139603	MSH-587-1	SpC	0	87	ordered_Spar_14	132082	132168	-	4	6_polymorphic
iORF_139605	MSH-587-1	SpC	1	18	ordered_Spar_14	132105	132122	-	0	3_pPar
iORF_139608	MSH-587-1	SpC	1	42	ordered_Spar_14	132143	132184	-	4	3_pPar
iORF_139609	MSH-587-1	SpC	1	18	ordered_Spar_14	132151	132168	-	0	6_polymorphic
iORF_139612	MSH-587-1	SpC	1	120	ordered_Spar_14	132186	132305	-	0	6_polymorphic
iORF_139613	MSH-587-1	SpC	0	121	ordered_Spar_14	132186	132306	-	0	6_polymorphic
iORF_139614	MSH-587-1	SpC	1	30	ordered_Spar_14	132199	132228	-	0	3_pPar
iORF_139615	MSH-587-1	SpC	0	81	ordered_Spar_14	132209	132289	-	0	5_SpeGroup
iORF_139617	MSH-587-1	SpC	0	36	ordered_Spar_14	132244	132279	-	0	6_polymorphic
iORF_139619	MSH-587-1	SpC	0	39	ordered_Spar_14	132347	132385	-	0	5_SpeGroup
iORF_139621	MSH-587-1	SpC	1	12	ordered_Spar_14	132364	132375	-	0	1_conserved
iORF_139622	MSH-587-1	SpC	0	9	ordered_Spar_14	132372	132380	-	0	6_polymorphic
iORF_139624	MSH-587-1	SpC	1	9	ordered_Spar_14	132377	132385	-	0	4_divergent
iORF_139625	MSH-587-1	SpC	1	30	ordered_Spar_14	132382	132411	-	0	4_divergent
iORF_139626	MSH-587-1	SpC	1	21	ordered_Spar_14	132404	132424	-	0	3_pPar
iORF_139664	MSH-587-1	SpC	1	27	ordered_Spar_14	135651	135677	-	1	3_pPar
iORF_139629	MSH-587-1	SpC	0	63	ordered_Spar_14	135657	135719	+	1	5_SpeGroup
iORF_139635	MSH-587-1	SpC	1	30	ordered_Spar_14	135690	135719	+	0	4_divergent
iORF_139672	MSH-587-1	SpC	0	81	ordered_Spar_14	136855	136935	+	4	5_SpeGroup
iORF_139674	MSH-587-1	SpC	1	42	ordered_Spar_14	136894	136935	+	0	4_divergent
iORF_139675	MSH-587-1	SpC	1	63	ordered_Spar_14	136902	136964	-	0	1_conserved
iORF_139676	MSH-587-1	SpC	1	36	ordered_Spar_14	136906	136941	-	0	6_polymorphic
iORF_139679	MSH-587-1	SpC	0	12	ordered_Spar_14	136930	136941	-	0	6_polymorphic
iORF_139680	MSH-587-1	SpC	1	42	ordered_Spar_14	136981	137022	+	0	4_divergent
iORF_139687	MSH-587-1	SpC	1	105	ordered_Spar_14	138265	138369	+	0	3_pPar
iORF_139690	MSH-587-1	SpC	1	15	ordered_Spar_14	138269	138283	+	0	3_pPar
iORF_139708	MSH-587-1	SpC	1	15	ordered_Spar_14	139354	139368	+	0	4_divergent
iORF_139710	MSH-587-1	SpC	1	48	ordered_Spar_14	139358	139405	+	0	3_pPar
iORF_139711	MSH-587-1	SpC	1	21	ordered_Spar_14	139381	139401	+	0	3_pPar
iORF_139695	MSH-587-1	SpC	1	81	ordered_Spar_14	139433	139513	+	0	3_pPar
iORF_139697	MSH-587-1	SpC	1	12	ordered_Spar_14	139461	139472	+	0	4_divergent
iORF_139699	MSH-587-1	SpC	0	129	ordered_Spar_14	139469	139597	-	0	5_SpeGroup
iORF_139700	MSH-587-1	SpC	1	81	ordered_Spar_14	139494	139574	+	0	6_polymorphic
iORF_139701	MSH-587-1	SpC	0	90	ordered_Spar_14	139494	139583	+	0	6_polymorphic
iORF_139702	MSH-587-1	SpC	1	24	ordered_Spar_14	139510	139533	-	0	1_conserved
iORF_139703	MSH-587-1	SpC	1	63	ordered_Spar_14	139542	139604	-	0	3_pPar
iORF_139705	MSH-587-1	SpC	1	24	ordered_Spar_14	139547	139570	+	0	1_conserved
iORF_139707	MSH-587-1	SpC	1	33	ordered_Spar_14	139639	139671	+	0	1_conserved
iORF_139709	MSH-587-1	SpC	0	15	ordered_Spar_14	139677	139691	-	0	5_SpeGroup
iORF_139718	MSH-587-1	SpC	0	29	ordered_Spar_14	146361	146389	+	2	5_SpeGroup
iORF_139720	MSH-587-1	SpC	0	40	ordered_Spar_14	146361	146400	+	2	7_ancest
iORF_139737	MSH-587-1	SpC	0	21	ordered_Spar_14	146365	146385	-	2	5_SpeGroup
iORF_139738	MSH-587-1	SpC	0	39	ordered_Spar_14	146365	146403	-	2	5_SpeGroup
iORF_139723	MSH-587-1	SpC	0	22	ordered_Spar_14	146382	146403	-	0	7_ancest
iORF_139740	MSH-587-1	SpC	0	123	ordered_Spar_14	146449	146571	-	0	4_divergent
iORF_139716	MSH-587-1	SpC	1	18	ordered_Spar_14	146465	146482	-	0	3_pPar
iORF_139747	MSH-587-1	SpC	1	18	ordered_Spar_14	148045	148062	-	0	5_SpeGroup
iORF_139748	MSH-587-1	SpC	0	27	ordered_Spar_14	148045	148071	-	0	4_divergent
iORF_139757	MSH-587-1	SpC	1	9	ordered_Spar_14	148063	148071	-	0	5_SpeGroup
iORF_139758	MSH-587-1	SpC	0	12	ordered_Spar_14	148088	148099	-	0	6_polymorphic
iORF_139760	MSH-587-1	SpC	1	90	ordered_Spar_14	148119	148208	+	3	5_SpeGroup
iORF_139761	MSH-587-1	SpC	0	112	ordered_Spar_14	148119	148230	+	4	5_SpeGroup
iORF_139763	MSH-587-1	SpC	0	221	ordered_Spar_14	148119	148339	+	4	7_ancest
iORF_139764	MSH-587-1	SpC	0	39	ordered_Spar_14	148121	148159	-	0	6_polymorphic
iORF_139741	MSH-587-1	SpC	0	56	ordered_Spar_14	148128	148183	-	3	5_SpeGroup
iORF_139743	MSH-587-1	SpC	0	27	ordered_Spar_14	148182	148208	+	0	5_SpeGroup
iORF_139744	MSH-587-1	SpC	0	24	ordered_Spar_14	148189	148212	-	0	5_SpeGroup
iORF_139745	MSH-587-1	SpC	1	39	ordered_Spar_14	148189	148227	-	1	4_divergent
iORF_139746	MSH-587-1	SpC	0	32	ordered_Spar_14	148196	148227	-	1	5_SpeGroup
iORF_139750	MSH-587-1	SpC	1	84	ordered_Spar_14	148256	148339	+	0	3_pPar
iORF_139753	MSH-587-1	SpC	1	33	ordered_Spar_14	148300	148332	-	0	4_divergent
iORF_139754	MSH-587-1	SpC	0	30	ordered_Spar_14	148303	148332	-	0	5_SpeGroup
iORF_139756	MSH-587-1	SpC	1	18	ordered_Spar_14	148336	148353	+	0	4_divergent
iORF_139816	MSH-587-1	SpC	1	27	ordered_Spar_14	151877	151903	+	0	4_divergent
iORF_139817	MSH-587-1	SpC	0	28	ordered_Spar_14	151877	151904	+	0	5_SpeGroup
iORF_139833	MSH-587-1	SpC	1	90	ordered_Spar_14	151900	151989	-	1	5_SpeGroup
iORF_139835	MSH-587-1	SpC	0	56	ordered_Spar_14	151925	151980	+	1	4_divergent
iORF_139836	MSH-587-1	SpC	1	102	ordered_Spar_14	151925	152026	+	1	5_SpeGroup
iORF_139838	MSH-587-1	SpC	0	56	ordered_Spar_14	151934	151989	-	1	4_divergent
iORF_139839	MSH-587-1	SpC	1	42	ordered_Spar_14	151939	151980	+	1	5_SpeGroup
iORF_139840	MSH-587-1	SpC	0	11	ordered_Spar_14	151939	151949	+	1	4_divergent
iORF_139819	MSH-587-1	SpC	0	54	ordered_Spar_14	151983	152036	-	0	6_polymorphic
iORF_139820	MSH-587-1	SpC	0	39	ordered_Spar_14	151988	152026	+	0	4_divergent
iORF_139822	MSH-587-1	SpC	1	42	ordered_Spar_14	151995	152036	-	0	4_divergent
iORF_139823	MSH-587-1	SpC	1	69	ordered_Spar_14	151999	152067	+	4	5_SpeGroup
iORF_139824	MSH-587-1	SpC	0	95	ordered_Spar_14	151999	152093	+	4	5_SpeGroup
iORF_139825	MSH-587-1	SpC	0	24	ordered_Spar_14	152013	152036	-	0	6_polymorphic
iORF_139827	MSH-587-1	SpC	0	39	ordered_Spar_14	152035	152073	+	4	5_SpeGroup
iORF_139828	MSH-587-1	SpC	1	18	ordered_Spar_14	152054	152071	-	0	3_pPar
iORF_139830	MSH-587-1	SpC	1	33	ordered_Spar_14	152057	152089	+	0	3_pPar
iORF_139844	MSH-587-1	SpC	0	63	ordered_Spar_14	155830	155892	+	0	5_SpeGroup
iORF_139846	MSH-587-1	SpC	0	60	ordered_Spar_14	155833	155892	+	0	5_SpeGroup
iORF_139851	MSH-587-1	SpC	1	30	ordered_Spar_14	155876	155905	+	0	3_pPar
iORF_139854	MSH-587-1	SpC	1	75	ordered_Spar_14	155907	155981	-	0	3_pPar
iORF_139856	MSH-587-1	SpC	1	30	ordered_Spar_14	155915	155944	-	0	1_conserved
iORF_139861	MSH-587-1	SpC	1	135	ordered_Spar_14	158659	158793	-	1	4_divergent
iORF_139862	MSH-587-1	SpC	0	18	ordered_Spar_14	158661	158678	+	0	6_polymorphic
iORF_139857	MSH-587-1	SpC	1	36	ordered_Spar_14	158706	158741	+	0	3_pPar
iORF_139860	MSH-587-1	SpC	0	41	ordered_Spar_14	158753	158793	-	1	5_SpeGroup
iORF_139873	MSH-587-1	SpC	1	84	ordered_Spar_14	159386	159469	-	0	1_conserved
iORF_139864	MSH-587-1	SpC	1	75	ordered_Spar_14	159397	159471	+	0	1_conserved
iORF_139865	MSH-587-1	SpC	0	48	ordered_Spar_14	159463	159510	-	0	6_polymorphic
iORF_139867	MSH-587-1	SpC	1	51	ordered_Spar_14	159468	159518	+	0	4_divergent
iORF_139868	MSH-587-1	SpC	0	54	ordered_Spar_14	159468	159521	+	0	5_SpeGroup
iORF_139869	MSH-587-1	SpC	0	21	ordered_Spar_14	159489	159509	-	0	5_SpeGroup
iORF_139871	MSH-587-1	SpC	0	21	ordered_Spar_14	159509	159529	+	0	6_polymorphic
iORF_139876	MSH-587-1	SpC	1	33	ordered_Spar_14	160768	160800	-	0	3_pPar
iORF_139913	MSH-587-1	SpC	1	42	ordered_Spar_14	160799	160840	+	1	3_pPar
iORF_139934	MSH-587-1	SpC	0	39	ordered_Spar_14	160812	160850	-	1	4_divergent
iORF_139942	MSH-587-1	SpC	1	42	ordered_Spar_14	160823	160864	-	1	3_pPar
iORF_139875	MSH-587-1	SpC	1	30	ordered_Spar_14	160895	160924	+	0	6_polymorphic
iORF_139879	MSH-587-1	SpC	1	66	ordered_Spar_14	160933	160998	+	1	3_pPar
iORF_139880	MSH-587-1	SpC	0	48	ordered_Spar_14	160970	161017	-	0	6_polymorphic
iORF_139881	MSH-587-1	SpC	0	93	ordered_Spar_14	160970	161062	-	1	6_polymorphic
iORF_139883	MSH-587-1	SpC	1	42	ordered_Spar_14	160980	161021	+	0	5_SpeGroup
iORF_139884	MSH-587-1	SpC	0	85	ordered_Spar_14	160980	161064	+	1	5_SpeGroup
iORF_139887	MSH-587-1	SpC	1	30	ordered_Spar_14	160988	161017	-	0	4_divergent
iORF_139896	MSH-587-1	SpC	1	15	ordered_Spar_14	161083	161097	+	0	4_divergent
iORF_139899	MSH-587-1	SpC	0	89	ordered_Spar_14	161104	161192	+	1	5_SpeGroup
iORF_139902	MSH-587-1	SpC	0	77	ordered_Spar_14	161116	161192	+	0	7_ancest
iORF_139903	MSH-587-1	SpC	1	90	ordered_Spar_14	161116	161205	+	0	4_divergent
iORF_139905	MSH-587-1	SpC	1	45	ordered_Spar_14	161164	161208	-	1	4_divergent
iORF_139906	MSH-587-1	SpC	0	174	ordered_Spar_14	161164	161337	-	2	5_SpeGroup
iORF_139908	MSH-587-1	SpC	0	42	ordered_Spar_14	161177	161218	+	1	6_polymorphic
iORF_139909	MSH-587-1	SpC	0	158	ordered_Spar_14	161180	161337	-	2	5_SpeGroup
iORF_139910	MSH-587-1	SpC	1	30	ordered_Spar_14	161189	161218	+	1	6_polymorphic
iORF_139911	MSH-587-1	SpC	0	38	ordered_Spar_14	161189	161226	+	1	5_SpeGroup
iORF_139914	MSH-587-1	SpC	0	96	ordered_Spar_14	161221	161316	-	0	6_polymorphic
iORF_139915	MSH-587-1	SpC	1	117	ordered_Spar_14	161221	161337	-	1	5_SpeGroup
iORF_139916	MSH-587-1	SpC	1	60	ordered_Spar_14	161223	161282	+	0	5_SpeGroup
iORF_139919	MSH-587-1	SpC	0	36	ordered_Spar_14	161247	161282	+	0	7_ancest
iORF_139920	MSH-587-1	SpC	0	51	ordered_Spar_14	161247	161297	+	0	5_SpeGroup
iORF_139921	MSH-587-1	SpC	0	82	ordered_Spar_14	161247	161328	+	1	5_SpeGroup
iORF_139927	MSH-587-1	SpC	1	54	ordered_Spar_14	161318	161371	-	0	4_divergent
iORF_139928	MSH-587-1	SpC	0	123	ordered_Spar_14	161318	161440	-	0	5_SpeGroup
iORF_139933	MSH-587-1	SpC	1	90	ordered_Spar_14	161343	161432	+	0	3_pPar
iORF_139937	MSH-587-1	SpC	0	12	ordered_Spar_14	161429	161440	-	0	6_polymorphic
iORF_139938	MSH-587-1	SpC	1	120	ordered_Spar_14	161429	161548	-	2	6_polymorphic
iORF_139940	MSH-587-1	SpC	0	29	ordered_Spar_14	161442	161470	-	2	5_SpeGroup
iORF_139941	MSH-587-1	SpC	0	107	ordered_Spar_14	161442	161548	-	2	6_polymorphic
iORF_139944	MSH-587-1	SpC	0	52	ordered_Spar_14	161497	161548	-	0	5_SpeGroup
iORF_139954	MSH-587-1	SpC	0	21	ordered_Spar_14	162828	162848	+	0	5_SpeGroup
iORF_139952	MSH-587-1	SpC	1	21	ordered_Spar_14	162873	162893	+	0	4_divergent
iORF_139953	MSH-587-1	SpC	0	27	ordered_Spar_14	162873	162899	+	0	5_SpeGroup
iORF_139961	MSH-587-1	SpC	1	39	ordered_Spar_14	163978	164016	+	0	1_conserved
iORF_139962	MSH-587-1	SpC	0	15	ordered_Spar_14	163981	163995	-	0	5_SpeGroup
iORF_139966	MSH-587-1	SpC	1	12	ordered_Spar_14	164019	164030	+	0	1_conserved
iORF_139970	MSH-587-1	SpC	1	21	ordered_Spar_14	164089	164109	+	0	4_divergent
iORF_140041	MSH-587-1	SpC	1	45	ordered_Spar_14	165870	165914	+	0	6_polymorphic
iORF_139982	MSH-587-1	SpC	0	36	ordered_Spar_14	165879	165914	+	0	6_polymorphic
iORF_139981	MSH-587-1	SpC	1	18	ordered_Spar_14	166023	166040	+	0	1_conserved
iORF_139992	MSH-587-1	SpC	1	69	ordered_Spar_14	166146	166214	-	2	3_pPar
iORF_139994	MSH-587-1	SpC	1	9	ordered_Spar_14	166149	166157	+	0	3_pPar
iORF_139999	MSH-587-1	SpC	0	109	ordered_Spar_14	166183	166291	+	8	6_polymorphic
iORF_140000	MSH-587-1	SpC	1	261	ordered_Spar_14	166183	166443	+	8	6_polymorphic
iORF_140002	MSH-587-1	SpC	0	100	ordered_Spar_14	166192	166291	+	6	6_polymorphic
iORF_140004	MSH-587-1	SpC	0	137	ordered_Spar_14	166192	166328	+	6	6_polymorphic
iORF_140005	MSH-587-1	SpC	0	166	ordered_Spar_14	166192	166357	+	6	6_polymorphic
iORF_140006	MSH-587-1	SpC	0	86	ordered_Spar_14	166206	166291	+	6	6_polymorphic
iORF_140008	MSH-587-1	SpC	1	123	ordered_Spar_14	166206	166328	+	6	6_polymorphic
iORF_140009	MSH-587-1	SpC	0	152	ordered_Spar_14	166206	166357	+	6	6_polymorphic
iORF_140011	MSH-587-1	SpC	0	238	ordered_Spar_14	166206	166443	+	6	6_polymorphic
iORF_140013	MSH-587-1	SpC	0	116	ordered_Spar_14	166213	166328	+	6	5_SpeGroup
iORF_140015	MSH-587-1	SpC	0	87	ordered_Spar_14	166239	166325	-	4	5_SpeGroup
iORF_140016	MSH-587-1	SpC	0	70	ordered_Spar_14	166288	166357	+	0	6_polymorphic
iORF_140018	MSH-587-1	SpC	1	15	ordered_Spar_14	166304	166318	+	0	5_SpeGroup
iORF_140022	MSH-587-1	SpC	0	12	ordered_Spar_14	166412	166423	-	0	5_SpeGroup
iORF_140023	MSH-587-1	SpC	1	21	ordered_Spar_14	166412	166432	-	0	4_divergent
iORF_140024	MSH-587-1	SpC	1	135	ordered_Spar_14	166423	166557	-	2	3_pPar
iORF_140026	MSH-587-1	SpC	1	138	ordered_Spar_14	166431	166568	+	2	4_divergent
iORF_140028	MSH-587-1	SpC	0	108	ordered_Spar_14	166457	166564	-	2	6_polymorphic
iORF_140036	MSH-587-1	SpC	1	42	ordered_Spar_14	166523	166564	-	2	6_polymorphic
iORF_140038	MSH-587-1	SpC	1	147	ordered_Spar_14	166534	166680	+	3	3_pPar
iORF_140040	MSH-587-1	SpC	1	27	ordered_Spar_14	166598	166624	+	0	3_pPar
iORF_140046	MSH-587-1	SpC	1	9	ordered_Spar_14	166636	166644	-	0	5_SpeGroup
iORF_140049	MSH-587-1	SpC	1	87	ordered_Spar_14	166643	166729	+	8	5_SpeGroup
iORF_140050	MSH-587-1	SpC	0	60	ordered_Spar_14	166670	166729	+	8	4_divergent
iORF_140052	MSH-587-1	SpC	1	48	ordered_Spar_14	166675	166722	-	8	4_divergent
iORF_140053	MSH-587-1	SpC	0	114	ordered_Spar_14	166675	166788	-	11	5_SpeGroup
iORF_140056	MSH-587-1	SpC	1	51	ordered_Spar_14	166719	166769	-	10	3_pPar
iORF_140059	MSH-587-1	SpC	1	63	ordered_Spar_14	166730	166792	+	3	5_SpeGroup
iORF_140064	MSH-587-1	SpC	0	33	ordered_Spar_14	166760	166792	+	0	5_SpeGroup
iORF_140087	MSH-587-1	SpC	1	15	ordered_Spar_14	172595	172609	-	0	3_pPar
iORF_140088	MSH-587-1	SpC	0	64	ordered_Spar_14	172645	172708	+	0	5_SpeGroup
iORF_140089	MSH-587-1	SpC	1	21	ordered_Spar_14	172645	172665	+	0	4_divergent
iORF_140090	MSH-587-1	SpC	0	34	ordered_Spar_14	172655	172688	+	0	5_SpeGroup
iORF_140091	MSH-587-1	SpC	1	48	ordered_Spar_14	172669	172716	-	0	6_polymorphic
iORF_140092	MSH-587-1	SpC	0	156	ordered_Spar_14	172669	172824	-	6	6_polymorphic
iORF_140071	MSH-587-1	SpC	1	12	ordered_Spar_14	172750	172761	-	0	6_polymorphic
iORF_140072	MSH-587-1	SpC	0	92	ordered_Spar_14	172750	172841	-	2	6_polymorphic
iORF_140073	MSH-587-1	SpC	1	33	ordered_Spar_14	172754	172786	+	1	6_polymorphic
iORF_140074	MSH-587-1	SpC	0	166	ordered_Spar_14	172754	172919	+	7	5_SpeGroup
iORF_140076	MSH-587-1	SpC	0	58	ordered_Spar_14	172772	172829	-	2	5_SpeGroup
iORF_140077	MSH-587-1	SpC	0	70	ordered_Spar_14	172772	172841	-	2	6_polymorphic
iORF_140078	MSH-587-1	SpC	1	12	ordered_Spar_14	172790	172801	+	0	3_pPar
iORF_140079	MSH-587-1	SpC	1	48	ordered_Spar_14	172794	172841	-	1	5_SpeGroup
iORF_140081	MSH-587-1	SpC	0	21	ordered_Spar_14	172821	172841	-	0	6_polymorphic
iORF_140082	MSH-587-1	SpC	1	18	ordered_Spar_14	172829	172846	-	0	3_pPar
iORF_140083	MSH-587-1	SpC	1	12	ordered_Spar_14	172858	172869	-	0	1_conserved
iORF_140084	MSH-587-1	SpC	1	60	ordered_Spar_14	172860	172919	+	5	5_SpeGroup
iORF_140101	MSH-587-1	SpC	1	36	ordered_Spar_14	174188	174223	+	0	3_pPar
iORF_140103	MSH-587-1	SpC	1	57	ordered_Spar_14	174192	174248	-	0	3_pPar
iORF_140106	MSH-587-1	SpC	1	33	ordered_Spar_14	174220	174252	-	0	1_conserved
iORF_140107	MSH-587-1	SpC	1	54	ordered_Spar_14	174251	174304	+	2	4_divergent
iORF_140109	MSH-587-1	SpC	0	150	ordered_Spar_14	174259	174408	+	3	5_SpeGroup
iORF_140094	MSH-587-1	SpC	0	27	ordered_Spar_14	174278	174304	+	0	4_divergent
iORF_140095	MSH-587-1	SpC	0	9	ordered_Spar_14	174288	174296	-	0	4_divergent
iORF_140096	MSH-587-1	SpC	1	54	ordered_Spar_14	174288	174341	-	1	4_divergent
iORF_140098	MSH-587-1	SpC	0	29	ordered_Spar_14	174313	174341	-	1	4_divergent
iORF_140100	MSH-587-1	SpC	1	15	ordered_Spar_14	174349	174363	-	0	3_pPar
iORF_140140	MSH-587-1	SpC	0	9	ordered_Spar_14	176744	176752	+	0	5_SpeGroup
iORF_140116	MSH-587-1	SpC	0	204	ordered_Spar_14	176749	176952	-	13	6_polymorphic
iORF_140124	MSH-587-1	SpC	1	66	ordered_Spar_14	176752	176817	+	3	6_polymorphic
iORF_140127	MSH-587-1	SpC	0	63	ordered_Spar_14	176755	176817	+	3	6_polymorphic
iORF_140112	MSH-587-1	SpC	0	99	ordered_Spar_14	176854	176952	-	3	5_SpeGroup
iORF_140113	MSH-587-1	SpC	0	24	ordered_Spar_14	176856	176879	+	0	5_SpeGroup
iORF_140114	MSH-587-1	SpC	0	56	ordered_Spar_14	176856	176911	+	1	6_polymorphic
iORF_140115	MSH-587-1	SpC	1	102	ordered_Spar_14	176856	176957	+	3	5_SpeGroup
iORF_140117	MSH-587-1	SpC	0	27	ordered_Spar_14	176860	176886	+	0	5_SpeGroup
iORF_140118	MSH-587-1	SpC	1	27	ordered_Spar_14	176860	176886	+	1	5_SpeGroup
iORF_140119	MSH-587-1	SpC	0	105	ordered_Spar_14	176860	176964	+	3	4_divergent
iORF_140123	MSH-587-1	SpC	1	60	ordered_Spar_14	176893	176952	-	2	6_polymorphic
iORF_140129	MSH-587-1	SpC	1	21	ordered_Spar_14	176957	176977	+	1	3_pPar
iORF_140132	MSH-587-1	SpC	0	45	ordered_Spar_14	176961	177005	-	1	6_polymorphic
iORF_140162	MSH-587-1	SpC	1	12	ordered_Spar_14	178476	178487	-	1	4_divergent
iORF_140166	MSH-587-1	SpC	1	24	ordered_Spar_14	178580	178603	+	2	3_pPar
iORF_140169	MSH-587-1	SpC	1	36	ordered_Spar_14	178585	178620	+	2	3_pPar
iORF_140170	MSH-587-1	SpC	0	42	ordered_Spar_14	178590	178631	+	2	6_polymorphic
iORF_140171	MSH-587-1	SpC	1	54	ordered_Spar_14	178607	178660	+	0	3_pPar
iORF_140172	MSH-587-1	SpC	1	21	ordered_Spar_14	178611	178631	+	0	6_polymorphic
iORF_140176	MSH-587-1	SpC	1	69	ordered_Spar_14	179182	179250	+	5	6_polymorphic
iORF_140180	MSH-587-1	SpC	1	21	ordered_Spar_14	179194	179214	-	0	3_pPar
iORF_140181	MSH-587-1	SpC	0	33	ordered_Spar_14	179223	179255	+	0	6_polymorphic
iORF_140182	MSH-587-1	SpC	1	72	ordered_Spar_14	179223	179294	+	0	6_polymorphic
iORF_140185	MSH-587-1	SpC	0	129	ordered_Spar_14	179252	179380	+	0	6_polymorphic
iORF_140186	MSH-587-1	SpC	1	45	ordered_Spar_14	179263	179307	-	0	6_polymorphic
iORF_140188	MSH-587-1	SpC	1	36	ordered_Spar_14	179268	179303	-	0	5_SpeGroup
iORF_140190	MSH-587-1	SpC	0	51	ordered_Spar_14	179279	179329	-	0	5_SpeGroup
iORF_140191	MSH-587-1	SpC	1	30	ordered_Spar_14	179300	179329	-	0	4_divergent
iORF_140192	MSH-587-1	SpC	0	30	ordered_Spar_14	179302	179331	+	0	6_polymorphic
iORF_140193	MSH-587-1	SpC	1	48	ordered_Spar_14	179304	179351	-	0	4_divergent
iORF_140194	MSH-587-1	SpC	0	39	ordered_Spar_14	179313	179351	-	0	4_divergent
iORF_140196	MSH-587-1	SpC	0	36	ordered_Spar_14	179350	179385	+	0	4_divergent
iORF_140197	MSH-587-1	SpC	1	141	ordered_Spar_14	179350	179490	+	0	4_divergent
iORF_140203	MSH-587-1	SpC	0	24	ordered_Spar_14	179467	179490	+	0	5_SpeGroup
iORF_140230	MSH-587-1	SpC	1	60	ordered_Spar_14	182579	182638	-	1	6_polymorphic
iORF_140232	MSH-587-1	SpC	0	21	ordered_Spar_14	182579	182599	-	0	6_polymorphic
iORF_140233	MSH-587-1	SpC	0	83	ordered_Spar_14	182596	182678	-	1	6_polymorphic
iORF_140211	MSH-587-1	SpC	1	156	ordered_Spar_14	182635	182790	-	5	4_divergent
iORF_140212	MSH-587-1	SpC	1	87	ordered_Spar_14	182653	182739	+	1	3_pPar
iORF_140217	MSH-587-1	SpC	0	30	ordered_Spar_14	182718	182747	-	0	6_polymorphic
iORF_140218	MSH-587-1	SpC	0	15	ordered_Spar_14	182728	182742	-	0	5_SpeGroup
iORF_140219	MSH-587-1	SpC	0	29	ordered_Spar_14	182762	182790	-	4	5_SpeGroup
iORF_140226	MSH-587-1	SpC	0	46	ordered_Spar_14	182835	182880	-	0	6_polymorphic
iORF_140227	MSH-587-1	SpC	0	36	ordered_Spar_14	182845	182880	-	0	6_polymorphic
iORF_140228	MSH-587-1	SpC	1	30	ordered_Spar_14	182851	182880	-	0	6_polymorphic
iORF_140261	MSH-587-1	SpC	0	32	ordered_Spar_14	187707	187738	-	3	7_ancest
iORF_140265	MSH-587-1	SpC	0	32	ordered_Spar_14	187720	187751	+	1	7_ancest
iORF_140266	MSH-587-1	SpC	1	39	ordered_Spar_14	187720	187758	+	1	5_SpeGroup
iORF_140267	MSH-587-1	SpC	0	12	ordered_Spar_14	187720	187731	+	1	5_SpeGroup
iORF_140238	MSH-587-1	SpC	1	21	ordered_Spar_14	187748	187768	-	0	5_SpeGroup
iORF_140242	MSH-587-1	SpC	0	24	ordered_Spar_14	187755	187778	-	0	5_SpeGroup
iORF_140255	MSH-587-1	SpC	0	93	ordered_Spar_14	187842	187934	+	10	5_SpeGroup
iORF_140257	MSH-587-1	SpC	0	41	ordered_Spar_14	187862	187902	+	4	5_SpeGroup
iORF_140270	MSH-587-1	SpC	1	72	ordered_Spar_14	189610	189681	-	0	1_conserved
iORF_140272	MSH-587-1	SpC	1	18	ordered_Spar_14	189614	189631	+	0	3_pPar
iORF_140273	MSH-587-1	SpC	1	36	ordered_Spar_14	189624	189659	+	0	6_polymorphic
iORF_140274	MSH-587-1	SpC	1	57	ordered_Spar_14	189628	189684	+	0	3_pPar
iORF_140276	MSH-587-1	SpC	1	96	ordered_Spar_14	189645	189740	-	1	4_divergent
iORF_140278	MSH-587-1	SpC	0	9	ordered_Spar_14	189651	189659	+	0	6_polymorphic
iORF_140279	MSH-587-1	SpC	0	75	ordered_Spar_14	189651	189725	+	0	5_SpeGroup
iORF_140286	MSH-587-1	SpC	1	51	ordered_Spar_14	189816	189866	-	0	4_divergent
iORF_140293	MSH-587-1	SpC	1	15	ordered_Spar_14	189995	190009	-	0	4_divergent
iORF_140303	MSH-587-1	SpC	1	12	ordered_Spar_14	191532	191543	-	0	6_polymorphic
iORF_140331	MSH-587-1	SpC	1	24	ordered_Spar_14	191604	191627	-	0	5_SpeGroup
iORF_140332	MSH-587-1	SpC	0	38	ordered_Spar_14	191604	191641	-	0	5_SpeGroup
iORF_140335	MSH-587-1	SpC	0	48	ordered_Spar_14	191615	191662	+	0	5_SpeGroup
iORF_140296	MSH-587-1	SpC	1	18	ordered_Spar_14	191624	191641	-	0	4_divergent
iORF_140298	MSH-587-1	SpC	1	9	ordered_Spar_14	191640	191648	+	0	1_conserved
iORF_140299	MSH-587-1	SpC	0	18	ordered_Spar_14	191645	191662	+	0	5_SpeGroup
iORF_140309	MSH-587-1	SpC	0	69	ordered_Spar_14	191722	191790	+	1	7_ancest
iORF_140310	MSH-587-1	SpC	0	101	ordered_Spar_14	191722	191822	+	2	6_polymorphic
iORF_140311	MSH-587-1	SpC	1	162	ordered_Spar_14	191722	191883	+	3	6_polymorphic
iORF_140312	MSH-587-1	SpC	1	45	ordered_Spar_14	191742	191786	-	1	3_pPar
iORF_140313	MSH-587-1	SpC	1	18	ordered_Spar_14	191750	191767	-	0	3_pPar
iORF_140316	MSH-587-1	SpC	0	112	ordered_Spar_14	191819	191930	+	2	6_polymorphic
iORF_140317	MSH-587-1	SpC	0	155	ordered_Spar_14	191819	191973	+	2	5_SpeGroup
iORF_140318	MSH-587-1	SpC	1	183	ordered_Spar_14	191819	192001	+	2	6_polymorphic
iORF_140320	MSH-587-1	SpC	0	39	ordered_Spar_14	191845	191883	+	0	6_polymorphic
iORF_140322	MSH-587-1	SpC	1	39	ordered_Spar_14	191850	191888	-	0	3_pPar
iORF_140324	MSH-587-1	SpC	1	69	ordered_Spar_14	191927	191995	-	0	1_conserved
iORF_140325	MSH-587-1	SpC	1	15	ordered_Spar_14	191931	191945	-	0	1_conserved
iORF_140326	MSH-587-1	SpC	1	27	ordered_Spar_14	191934	191960	+	0	1_conserved
iORF_140328	MSH-587-1	SpC	1	30	ordered_Spar_14	191944	191973	+	0	4_divergent
iORF_140329	MSH-587-1	SpC	1	81	ordered_Spar_14	192027	192107	-	0	6_polymorphic
iORF_140338	MSH-587-1	SpC	1	15	ordered_Spar_14	193492	193506	+	0	5_SpeGroup
iORF_140350	MSH-587-1	SpC	0	39	ordered_Spar_14	193509	193547	+	1	5_SpeGroup
iORF_140356	MSH-587-1	SpC	1	60	ordered_Spar_14	193522	193581	-	1	4_divergent
iORF_140357	MSH-587-1	SpC	0	24	ordered_Spar_14	193522	193545	-	0	5_SpeGroup
iORF_140376	MSH-587-1	SpC	1	27	ordered_Spar_14	193578	193604	-	2	5_SpeGroup
iORF_140349	MSH-587-1	SpC	1	99	ordered_Spar_14	193730	193828	-	0	4_divergent
iORF_140351	MSH-587-1	SpC	1	24	ordered_Spar_14	193767	193790	-	0	1_conserved
iORF_140352	MSH-587-1	SpC	1	21	ordered_Spar_14	193819	193839	-	0	4_divergent
iORF_140353	MSH-587-1	SpC	1	42	ordered_Spar_14	193823	193864	+	0	4_divergent
iORF_140355	MSH-587-1	SpC	1	51	ordered_Spar_14	193861	193911	-	0	4_divergent
iORF_140358	MSH-587-1	SpC	1	18	ordered_Spar_14	193890	193907	-	0	4_divergent
iORF_140359	MSH-587-1	SpC	0	22	ordered_Spar_14	193890	193911	-	0	5_SpeGroup
iORF_140364	MSH-587-1	SpC	0	42	ordered_Spar_14	193924	193965	-	0	4_divergent
iORF_140365	MSH-587-1	SpC	1	12	ordered_Spar_14	193980	193991	-	0	6_polymorphic
iORF_140390	MSH-587-1	SpC	1	30	ordered_Spar_14	196447	196476	+	0	1_conserved
iORF_140378	MSH-587-1	SpC	0	24	ordered_Spar_14	196555	196578	-	1	5_SpeGroup
iORF_140380	MSH-587-1	SpC	1	39	ordered_Spar_14	196579	196617	+	0	6_polymorphic
iORF_140381	MSH-587-1	SpC	0	127	ordered_Spar_14	196579	196705	+	0	6_polymorphic
iORF_140382	MSH-587-1	SpC	1	9	ordered_Spar_14	196614	196622	+	0	3_pPar
iORF_140383	MSH-587-1	SpC	1	87	ordered_Spar_14	196619	196705	+	0	6_polymorphic
iORF_140385	MSH-587-1	SpC	1	9	ordered_Spar_14	196668	196676	-	0	1_conserved
iORF_140386	MSH-587-1	SpC	1	12	ordered_Spar_14	196671	196682	+	0	1_conserved
iORF_140387	MSH-587-1	SpC	1	36	ordered_Spar_14	196695	196730	+	3	4_divergent
iORF_140408	MSH-587-1	SpC	0	64	ordered_Spar_14	198139	198202	-	1	5_SpeGroup
iORF_140409	MSH-587-1	SpC	1	63	ordered_Spar_14	198219	198281	-	0	3_pPar
iORF_140410	MSH-587-1	SpC	1	9	ordered_Spar_14	198224	198232	+	0	5_SpeGroup
iORF_140411	MSH-587-1	SpC	1	57	ordered_Spar_14	198229	198285	-	0	3_pPar
iORF_140395	MSH-587-1	SpC	1	27	ordered_Spar_14	198233	198259	+	0	5_SpeGroup
iORF_140397	MSH-587-1	SpC	0	93	ordered_Spar_14	198233	198325	+	1	5_SpeGroup
iORF_140398	MSH-587-1	SpC	0	146	ordered_Spar_14	198233	198378	+	1	5_SpeGroup
iORF_140400	MSH-587-1	SpC	1	9	ordered_Spar_14	198261	198269	+	0	3_pPar
iORF_140402	MSH-587-1	SpC	1	39	ordered_Spar_14	198322	198360	-	0	1_conserved
iORF_140403	MSH-587-1	SpC	1	87	ordered_Spar_14	198359	198445	+	1	4_divergent
iORF_140404	MSH-587-1	SpC	0	116	ordered_Spar_14	198359	198474	+	2	5_SpeGroup
iORF_140406	MSH-587-1	SpC	1	33	ordered_Spar_14	198442	198474	+	1	4_divergent
iORF_140414	MSH-587-1	SpC	0	9	ordered_Spar_14	201575	201583	+	0	5_SpeGroup
iORF_140415	MSH-587-1	SpC	1	39	ordered_Spar_14	201575	201613	+	0	4_divergent
iORF_140417	MSH-587-1	SpC	1	69	ordered_Spar_14	201654	201722	-	0	4_divergent
iORF_140419	MSH-587-1	SpC	0	27	ordered_Spar_14	201696	201722	-	0	6_polymorphic
iORF_140420	MSH-587-1	SpC	1	12	ordered_Spar_14	201706	201717	-	0	1_conserved
iORF_140422	MSH-587-1	SpC	1	87	ordered_Spar_14	201708	201794	+	0	3_pPar
iORF_140423	MSH-587-1	SpC	1	57	ordered_Spar_14	201719	201775	-	0	4_divergent
iORF_140426	MSH-587-1	SpC	0	57	ordered_Spar_14	201729	201785	-	0	5_SpeGroup
iORF_140436	MSH-587-1	SpC	1	15	ordered_Spar_14	203082	203096	-	2	4_divergent
iORF_140446	MSH-587-1	SpC	0	9	ordered_Spar_14	203088	203096	-	0	5_SpeGroup
iORF_140435	MSH-587-1	SpC	0	18	ordered_Spar_14	203090	203107	+	0	5_SpeGroup
iORF_140444	MSH-587-1	SpC	1	42	ordered_Spar_14	203139	203180	-	4	4_divergent
iORF_140445	MSH-587-1	SpC	0	41	ordered_Spar_14	203142	203182	+	4	5_SpeGroup
iORF_140437	MSH-587-1	SpC	1	45	ordered_Spar_14	203202	203246	-	0	1_conserved
iORF_140439	MSH-587-1	SpC	1	60	ordered_Spar_14	203235	203294	+	0	3_pPar
iORF_140440	MSH-587-1	SpC	0	36	ordered_Spar_14	203268	203303	-	0	6_polymorphic
iORF_140441	MSH-587-1	SpC	1	183	ordered_Spar_14	203291	203473	-	2	4_divergent
iORF_140442	MSH-587-1	SpC	0	24	ordered_Spar_14	203314	203337	-	1	5_SpeGroup
iORF_140443	MSH-587-1	SpC	0	21	ordered_Spar_14	203453	203473	-	0	5_SpeGroup
iORF_140525	MSH-587-1	SpC	0	12	ordered_Spar_14	208838	208849	+	0	6_polymorphic
iORF_140526	MSH-587-1	SpC	1	18	ordered_Spar_14	208853	208870	+	0	1_conserved
iORF_140527	MSH-587-1	SpC	0	45	ordered_Spar_14	208859	208903	-	0	4_divergent
iORF_140528	MSH-587-1	SpC	1	18	ordered_Spar_14	208902	208919	+	0	1_conserved
iORF_140529	MSH-587-1	SpC	1	33	ordered_Spar_14	208912	208944	-	0	1_conserved
iORF_140531	MSH-587-1	SpC	1	126	ordered_Spar_14	208974	209099	+	0	5_SpeGroup
iORF_140543	MSH-587-1	SpC	1	132	ordered_Spar_14	210268	210399	-	0	3_pPar
iORF_140547	MSH-587-1	SpC	0	81	ordered_Spar_14	210272	210352	+	0	5_SpeGroup
iORF_140564	MSH-587-1	SpC	1	42	ordered_Spar_14	210294	210335	+	0	6_polymorphic
iORF_140565	MSH-587-1	SpC	0	12	ordered_Spar_14	210320	210331	-	0	5_SpeGroup
iORF_140566	MSH-587-1	SpC	1	27	ordered_Spar_14	210326	210352	+	0	4_divergent
iORF_140568	MSH-587-1	SpC	1	84	ordered_Spar_14	210332	210415	-	0	3_pPar
iORF_140538	MSH-587-1	SpC	0	39	ordered_Spar_14	210420	210458	-	1	5_SpeGroup
iORF_140541	MSH-587-1	SpC	0	80	ordered_Spar_14	210424	210503	+	2	5_SpeGroup
iORF_140545	MSH-587-1	SpC	0	54	ordered_Spar_14	210446	210499	+	1	5_SpeGroup
iORF_140548	MSH-587-1	SpC	0	18	ordered_Spar_14	210509	210526	-	0	4_divergent
iORF_140552	MSH-587-1	SpC	0	18	ordered_Spar_14	210540	210557	-	0	6_polymorphic
iORF_140562	MSH-587-1	SpC	1	63	ordered_Spar_14	210681	210743	-	4	4_divergent
iORF_140571	MSH-587-1	SpC	0	60	ordered_Spar_14	211961	212020	+	0	6_polymorphic
iORF_140572	MSH-587-1	SpC	1	72	ordered_Spar_14	211961	212032	+	0	6_polymorphic
iORF_140573	MSH-587-1	SpC	1	21	ordered_Spar_14	212017	212037	+	0	6_polymorphic
iORF_140574	MSH-587-1	SpC	0	118	ordered_Spar_14	212054	212171	+	1	5_SpeGroup
iORF_140577	MSH-587-1	SpC	1	18	ordered_Spar_14	212082	212099	-	0	1_conserved
iORF_140578	MSH-587-1	SpC	0	75	ordered_Spar_14	212122	212196	+	3	5_SpeGroup
iORF_140579	MSH-587-1	SpC	1	78	ordered_Spar_14	212122	212199	+	3	5_SpeGroup
iORF_140580	MSH-587-1	SpC	0	88	ordered_Spar_14	212122	212209	+	3	5_SpeGroup
iORF_140581	MSH-587-1	SpC	0	45	ordered_Spar_14	212145	212189	-	0	4_divergent
iORF_140584	MSH-587-1	SpC	0	76	ordered_Spar_14	212159	212234	+	2	7_ancest
iORF_140585	MSH-587-1	SpC	0	77	ordered_Spar_14	212159	212235	+	2	5_SpeGroup
iORF_140590	MSH-587-1	SpC	0	33	ordered_Spar_14	212202	212234	+	0	5_SpeGroup
iORF_140628	MSH-587-1	SpC	1	12	ordered_Spar_14	216079	216090	+	0	6_polymorphic
iORF_140631	MSH-587-1	SpC	0	30	ordered_Spar_14	216079	216108	+	0	6_polymorphic
iORF_140619	MSH-587-1	SpC	0	146	ordered_Spar_14	216087	216232	+	3	4_divergent
iORF_140622	MSH-587-1	SpC	1	66	ordered_Spar_14	216087	216152	+	1	5_SpeGroup
iORF_140639	MSH-587-1	SpC	1	63	ordered_Spar_14	216170	216232	+	2	5_SpeGroup
iORF_140640	MSH-587-1	SpC	0	57	ordered_Spar_14	216174	216230	-	2	5_SpeGroup
iORF_140620	MSH-587-1	SpC	0	21	ordered_Spar_14	216180	216200	+	2	4_divergent
iORF_140621	MSH-587-1	SpC	1	99	ordered_Spar_14	216180	216278	+	3	5_SpeGroup
iORF_140623	MSH-587-1	SpC	0	63	ordered_Spar_14	216205	216267	-	1	5_SpeGroup
iORF_140626	MSH-587-1	SpC	0	42	ordered_Spar_14	216237	216278	+	1	4_divergent
iORF_140629	MSH-587-1	SpC	1	60	ordered_Spar_14	216300	216359	-	2	5_SpeGroup
iORF_140630	MSH-587-1	SpC	0	67	ordered_Spar_14	216300	216366	-	2	5_SpeGroup
iORF_140632	MSH-587-1	SpC	1	18	ordered_Spar_14	216302	216319	+	0	1_conserved
iORF_140633	MSH-587-1	SpC	1	18	ordered_Spar_14	216311	216328	-	0	1_conserved
iORF_140635	MSH-587-1	SpC	1	39	ordered_Spar_14	216328	216366	-	2	4_divergent
iORF_140648	MSH-587-1	SpC	1	27	ordered_Spar_14	218736	218762	+	0	4_divergent
iORF_140642	MSH-587-1	SpC	0	33	ordered_Spar_14	218832	218864	+	1	4_divergent
iORF_140643	MSH-587-1	SpC	1	117	ordered_Spar_14	218854	218970	-	1	4_divergent
iORF_140644	MSH-587-1	SpC	1	81	ordered_Spar_14	218877	218957	-	1	5_SpeGroup
iORF_140645	MSH-587-1	SpC	0	94	ordered_Spar_14	218877	218970	-	1	5_SpeGroup
iORF_140646	MSH-587-1	SpC	1	21	ordered_Spar_14	218906	218926	+	0	5_SpeGroup
iORF_140653	MSH-587-1	SpC	1	15	ordered_Spar_14	220487	220501	-	0	3_pPar
iORF_140660	MSH-587-1	SpC	0	78	ordered_Spar_14	220492	220569	-	1	7_ancest
iORF_140661	MSH-587-1	SpC	1	9	ordered_Spar_14	220512	220520	-	0	3_pPar
iORF_140662	MSH-587-1	SpC	0	46	ordered_Spar_14	220524	220569	-	0	5_SpeGroup
iORF_140663	MSH-587-1	SpC	1	27	ordered_Spar_14	220543	220569	-	0	4_divergent
iORF_140664	MSH-587-1	SpC	0	18	ordered_Spar_14	220566	220583	-	0	7_ancest
iORF_140665	MSH-587-1	SpC	1	99	ordered_Spar_14	220566	220664	-	2	5_SpeGroup
iORF_140650	MSH-587-1	SpC	0	92	ordered_Spar_14	220573	220664	-	2	5_SpeGroup
iORF_140651	MSH-587-1	SpC	0	77	ordered_Spar_14	220588	220664	-	2	7_ancest
iORF_140652	MSH-587-1	SpC	0	44	ordered_Spar_14	220607	220650	-	2	5_SpeGroup
iORF_140654	MSH-587-1	SpC	1	24	ordered_Spar_14	220620	220643	+	1	5_SpeGroup
iORF_140655	MSH-587-1	SpC	0	33	ordered_Spar_14	220620	220652	+	1	5_SpeGroup
iORF_140656	MSH-587-1	SpC	0	60	ordered_Spar_14	220620	220679	+	1	5_SpeGroup
iORF_140657	MSH-587-1	SpC	0	79	ordered_Spar_14	220620	220698	+	3	7_ancest
iORF_140659	MSH-587-1	SpC	0	25	ordered_Spar_14	220640	220664	-	0	5_SpeGroup
iORF_140753	MSH-587-1	SpC	0	21	ordered_Spar_14	221342	221362	-	1	5_SpeGroup
iORF_140754	MSH-587-1	SpC	1	27	ordered_Spar_14	221342	221368	-	1	4_divergent
iORF_140700	MSH-587-1	SpC	1	9	ordered_Spar_14	221347	221355	+	1	6_polymorphic
iORF_140701	MSH-587-1	SpC	0	18	ordered_Spar_14	221347	221364	+	1	6_polymorphic
iORF_140719	MSH-587-1	SpC	1	15	ordered_Spar_14	221368	221382	-	0	4_divergent
iORF_140732	MSH-587-1	SpC	1	42	ordered_Spar_14	221381	221422	+	0	3_pPar
iORF_140684	MSH-587-1	SpC	1	45	ordered_Spar_14	221451	221495	-	0	4_divergent
iORF_140685	MSH-587-1	SpC	0	73	ordered_Spar_14	221451	221523	-	0	5_SpeGroup
iORF_140694	MSH-587-1	SpC	1	63	ordered_Spar_14	221461	221523	-	0	5_SpeGroup
iORF_140702	MSH-587-1	SpC	0	10	ordered_Spar_14	221486	221495	-	0	5_SpeGroup
iORF_140704	MSH-587-1	SpC	0	39	ordered_Spar_14	221516	221554	-	4	5_SpeGroup
iORF_140709	MSH-587-1	SpC	1	90	ordered_Spar_14	221572	221661	+	0	6_polymorphic
iORF_140710	MSH-587-1	SpC	1	45	ordered_Spar_14	221577	221621	-	0	3_pPar
iORF_140711	MSH-587-1	SpC	1	15	ordered_Spar_14	221585	221599	+	0	4_divergent
iORF_140712	MSH-587-1	SpC	0	54	ordered_Spar_14	221606	221659	-	0	5_SpeGroup
iORF_140713	MSH-587-1	SpC	1	39	ordered_Spar_14	221621	221659	-	0	4_divergent
iORF_140714	MSH-587-1	SpC	0	21	ordered_Spar_14	221641	221661	+	0	6_polymorphic
iORF_140716	MSH-587-1	SpC	1	45	ordered_Spar_14	221658	221702	+	0	6_polymorphic
iORF_140717	MSH-587-1	SpC	0	67	ordered_Spar_14	221658	221724	+	0	6_polymorphic
iORF_140759	MSH-587-1	SpC	1	27	ordered_Spar_14	222299	222325	-	1	5_SpeGroup
iORF_140666	MSH-587-1	SpC	1	120	ordered_Spar_14	222324	222443	+	1	5_SpeGroup
iORF_140667	MSH-587-1	SpC	1	33	ordered_Spar_14	222329	222361	-	1	3_pPar
iORF_140670	MSH-587-1	SpC	0	84	ordered_Spar_14	222360	222443	+	0	5_SpeGroup
iORF_140671	MSH-587-1	SpC	0	129	ordered_Spar_14	222360	222488	+	0	5_SpeGroup
iORF_140672	MSH-587-1	SpC	1	87	ordered_Spar_14	222367	222453	+	0	3_pPar
iORF_140674	MSH-587-1	SpC	1	180	ordered_Spar_14	222383	222562	-	1	3_pPar
iORF_140677	MSH-587-1	SpC	1	36	ordered_Spar_14	222453	222488	+	0	4_divergent
iORF_140678	MSH-587-1	SpC	1	99	ordered_Spar_14	222471	222569	-	1	3_pPar
iORF_140679	MSH-587-1	SpC	1	9	ordered_Spar_14	222485	222493	+	0	3_pPar
iORF_140681	MSH-587-1	SpC	0	12	ordered_Spar_14	222493	222504	+	1	4_divergent
iORF_140686	MSH-587-1	SpC	1	39	ordered_Spar_14	222516	222554	+	0	5_SpeGroup
iORF_140688	MSH-587-1	SpC	1	12	ordered_Spar_14	222526	222537	-	0	1_conserved
iORF_140691	MSH-587-1	SpC	1	84	ordered_Spar_14	222583	222666	+	3	6_polymorphic
iORF_140692	MSH-587-1	SpC	1	51	ordered_Spar_14	222593	222643	+	3	3_pPar
iORF_140696	MSH-587-1	SpC	1	66	ordered_Spar_14	222617	222682	-	0	4_divergent
iORF_140699	MSH-587-1	SpC	1	24	ordered_Spar_14	222663	222686	+	0	3_pPar
iORF_140762	MSH-587-1	SpC	0	72	ordered_Spar_14	225335	225406	+	2	7_ancest
iORF_140782	MSH-587-1	SpC	1	12	ordered_Spar_14	225364	225375	+	0	3_pPar
iORF_140786	MSH-587-1	SpC	1	87	ordered_Spar_14	225372	225458	+	2	4_divergent
iORF_140788	MSH-587-1	SpC	1	108	ordered_Spar_14	225384	225491	-	2	3_pPar
iORF_140794	MSH-587-1	SpC	1	132	ordered_Spar_14	225406	225537	+	1	5_SpeGroup
iORF_140795	MSH-587-1	SpC	0	139	ordered_Spar_14	225406	225544	+	1	4_divergent
iORF_140798	MSH-587-1	SpC	1	21	ordered_Spar_14	225413	225433	-	0	3_pPar
iORF_140760	MSH-587-1	SpC	0	69	ordered_Spar_14	225430	225498	-	0	5_SpeGroup
iORF_140763	MSH-587-1	SpC	1	42	ordered_Spar_14	225455	225496	-	0	4_divergent
iORF_140764	MSH-587-1	SpC	1	12	ordered_Spar_14	225458	225469	+	0	6_polymorphic
iORF_140765	MSH-587-1	SpC	0	25	ordered_Spar_14	225491	225515	-	0	5_SpeGroup
iORF_140766	MSH-587-1	SpC	0	24	ordered_Spar_14	225514	225537	+	1	4_divergent
iORF_140770	MSH-587-1	SpC	1	75	ordered_Spar_14	225541	225615	+	0	1_conserved
iORF_140771	MSH-587-1	SpC	1	54	ordered_Spar_14	225573	225626	+	0	1_conserved
iORF_140772	MSH-587-1	SpC	0	137	ordered_Spar_14	225586	225722	-	1	4_divergent
iORF_140773	MSH-587-1	SpC	1	48	ordered_Spar_14	225638	225685	-	1	4_divergent
iORF_140774	MSH-587-1	SpC	0	41	ordered_Spar_14	225645	225685	-	1	4_divergent
iORF_140775	MSH-587-1	SpC	1	78	ordered_Spar_14	225645	225722	-	1	4_divergent
iORF_140776	MSH-587-1	SpC	1	12	ordered_Spar_14	225668	225679	+	1	4_divergent
iORF_140777	MSH-587-1	SpC	0	35	ordered_Spar_14	225668	225702	+	1	4_divergent
iORF_140778	MSH-587-1	SpC	1	15	ordered_Spar_14	225676	225690	-	0	3_pPar
iORF_140781	MSH-587-1	SpC	1	99	ordered_Spar_14	225721	225819	+	1	3_pPar
iORF_140785	MSH-587-1	SpC	1	45	ordered_Spar_14	225772	225816	-	0	1_conserved
iORF_140787	MSH-587-1	SpC	1	30	ordered_Spar_14	225828	225857	-	0	1_conserved
iORF_140790	MSH-587-1	SpC	1	60	ordered_Spar_14	225957	226016	-	0	4_divergent
iORF_140791	MSH-587-1	SpC	0	40	ordered_Spar_14	225977	226016	-	0	5_SpeGroup
iORF_140810	MSH-587-1	SpC	0	65	ordered_Spar_14	227355	227419	+	0	6_polymorphic
iORF_140811	MSH-587-1	SpC	1	81	ordered_Spar_14	227355	227435	+	0	6_polymorphic
iORF_140813	MSH-587-1	SpC	1	27	ordered_Spar_14	227397	227423	-	0	1_conserved
iORF_140814	MSH-587-1	SpC	1	15	ordered_Spar_14	227401	227415	+	0	5_SpeGroup
iORF_140817	MSH-587-1	SpC	1	9	ordered_Spar_14	227420	227428	-	0	1_conserved
iORF_140818	MSH-587-1	SpC	1	24	ordered_Spar_14	227422	227445	+	0	3_pPar
iORF_140827	MSH-587-1	SpC	0	51	ordered_Spar_14	229309	229359	+	0	6_polymorphic
iORF_140829	MSH-587-1	SpC	0	12	ordered_Spar_14	229365	229376	+	0	4_divergent
iORF_140830	MSH-587-1	SpC	1	81	ordered_Spar_14	229373	229453	+	1	3_pPar
iORF_140831	MSH-587-1	SpC	0	66	ordered_Spar_14	229394	229459	-	1	6_polymorphic
iORF_140832	MSH-587-1	SpC	1	90	ordered_Spar_14	229394	229483	-	1	6_polymorphic
iORF_140836	MSH-587-1	SpC	0	123	ordered_Spar_14	229490	229612	-	1	5_SpeGroup
iORF_140838	MSH-587-1	SpC	1	138	ordered_Spar_14	229509	229646	-	1	3_pPar
iORF_140844	MSH-587-1	SpC	0	15	ordered_Spar_14	229611	229625	+	0	5_SpeGroup
iORF_140845	MSH-587-1	SpC	1	42	ordered_Spar_14	229622	229663	+	0	3_pPar
iORF_140846	MSH-587-1	SpC	1	75	ordered_Spar_14	229643	229717	-	6	1_conserved
iORF_140849	MSH-587-1	SpC	1	30	ordered_Spar_14	229752	229781	-	0	1_conserved
iORF_140850	MSH-587-1	SpC	0	71	ordered_Spar_14	229778	229848	-	1	4_divergent
iORF_140881	MSH-587-1	SpC	0	103	ordered_Spar_14	231620	231722	-	2	5_SpeGroup
iORF_140883	MSH-587-1	SpC	0	141	ordered_Spar_14	231620	231760	-	4	7_ancest
iORF_140886	MSH-587-1	SpC	1	39	ordered_Spar_14	231620	231658	-	0	5_SpeGroup
iORF_140862	MSH-587-1	SpC	0	87	ordered_Spar_14	231631	231717	-	2	5_SpeGroup
iORF_140863	MSH-587-1	SpC	0	28	ordered_Spar_14	231631	231658	-	0	5_SpeGroup
iORF_140878	MSH-587-1	SpC	0	106	ordered_Spar_14	231655	231760	-	4	5_SpeGroup
iORF_140885	MSH-587-1	SpC	1	27	ordered_Spar_14	231684	231710	+	0	3_pPar
iORF_140888	MSH-587-1	SpC	1	54	ordered_Spar_14	231707	231760	-	2	5_SpeGroup
iORF_140852	MSH-587-1	SpC	0	29	ordered_Spar_14	231744	231772	+	1	4_divergent
iORF_140853	MSH-587-1	SpC	1	96	ordered_Spar_14	231744	231839	+	3	6_polymorphic
iORF_140854	MSH-587-1	SpC	0	103	ordered_Spar_14	231744	231846	+	4	6_polymorphic
iORF_140855	MSH-587-1	SpC	0	85	ordered_Spar_14	231765	231849	-	3	6_polymorphic
iORF_140856	MSH-587-1	SpC	0	105	ordered_Spar_14	231765	231869	-	3	7_ancest
iORF_140858	MSH-587-1	SpC	0	77	ordered_Spar_14	231773	231849	-	3	6_polymorphic
iORF_140859	MSH-587-1	SpC	0	97	ordered_Spar_14	231773	231869	-	3	6_polymorphic
iORF_140860	MSH-587-1	SpC	1	69	ordered_Spar_14	231781	231849	-	3	6_polymorphic
iORF_140861	MSH-587-1	SpC	0	89	ordered_Spar_14	231781	231869	-	3	6_polymorphic
iORF_140864	MSH-587-1	SpC	0	48	ordered_Spar_14	231797	231844	-	0	5_SpeGroup
iORF_140865	MSH-587-1	SpC	0	53	ordered_Spar_14	231797	231849	-	1	5_SpeGroup
iORF_140866	MSH-587-1	SpC	1	150	ordered_Spar_14	231797	231946	-	2	5_SpeGroup
iORF_140869	MSH-587-1	SpC	1	36	ordered_Spar_14	231843	231878	+	1	4_divergent
iORF_140870	MSH-587-1	SpC	0	89	ordered_Spar_14	231843	231931	+	2	5_SpeGroup
iORF_140872	MSH-587-1	SpC	0	78	ordered_Spar_14	231869	231946	-	1	7_ancest
iORF_140873	MSH-587-1	SpC	0	61	ordered_Spar_14	231886	231946	-	1	5_SpeGroup
iORF_140889	MSH-587-1	SpC	0	16	ordered_Spar_14	233041	233056	+	2	5_SpeGroup
iORF_140890	MSH-587-1	SpC	0	69	ordered_Spar_14	233041	233109	+	2	6_polymorphic
iORF_140891	MSH-587-1	SpC	0	22	ordered_Spar_14	233047	233068	-	2	5_SpeGroup
iORF_140895	MSH-587-1	SpC	0	54	ordered_Spar_14	233056	233109	+	0	5_SpeGroup
iORF_140901	MSH-587-1	SpC	0	15	ordered_Spar_14	233085	233099	-	0	6_polymorphic
iORF_140903	MSH-587-1	SpC	0	96	ordered_Spar_14	233192	233287	-	2	5_SpeGroup
iORF_140904	MSH-587-1	SpC	1	99	ordered_Spar_14	233192	233290	-	2	4_divergent
iORF_140923	MSH-587-1	SpC	1	57	ordered_Spar_14	235839	235895	+	0	5_SpeGroup
iORF_140924	MSH-587-1	SpC	0	48	ordered_Spar_14	235839	235886	+	0	4_divergent
iORF_140917	MSH-587-1	SpC	1	12	ordered_Spar_14	235964	235975	+	0	5_SpeGroup
iORF_140918	MSH-587-1	SpC	0	15	ordered_Spar_14	235964	235978	+	0	4_divergent
iORF_140934	MSH-587-1	SpC	1	48	ordered_Spar_14	237070	237117	-	0	4_divergent
iORF_140935	MSH-587-1	SpC	0	15	ordered_Spar_14	237075	237089	+	0	6_polymorphic
iORF_140938	MSH-587-1	SpC	1	15	ordered_Spar_14	237082	237096	+	0	3_pPar
iORF_140930	MSH-587-1	SpC	1	57	ordered_Spar_14	237151	237207	-	0	1_conserved
iORF_140931	MSH-587-1	SpC	1	30	ordered_Spar_14	237161	237190	-	0	1_conserved
iORF_140932	MSH-587-1	SpC	0	12	ordered_Spar_14	237181	237192	+	0	5_SpeGroup
iORF_140988	MSH-587-1	SpC	0	80	ordered_Spar_14	237874	237953	+	1	5_SpeGroup
iORF_140989	MSH-587-1	SpC	0	9	ordered_Spar_14	237874	237882	+	0	5_SpeGroup
iORF_141003	MSH-587-1	SpC	1	63	ordered_Spar_14	237891	237953	+	1	5_SpeGroup
iORF_141005	MSH-587-1	SpC	1	21	ordered_Spar_14	237902	237922	+	1	3_pPar
iORF_140959	MSH-587-1	SpC	1	12	ordered_Spar_14	237950	237961	-	0	3_pPar
iORF_140966	MSH-587-1	SpC	0	9	ordered_Spar_14	237965	237973	-	0	5_SpeGroup
iORF_140967	MSH-587-1	SpC	0	20	ordered_Spar_14	237970	237989	-	1	5_SpeGroup
iORF_140968	MSH-587-1	SpC	0	20	ordered_Spar_14	237972	237991	+	1	4_divergent
iORF_140969	MSH-587-1	SpC	1	33	ordered_Spar_14	237972	238004	+	1	5_SpeGroup
iORF_140970	MSH-587-1	SpC	0	93	ordered_Spar_14	237988	238080	+	4	5_SpeGroup
iORF_140971	MSH-587-1	SpC	0	18	ordered_Spar_14	238001	238018	-	0	5_SpeGroup
iORF_140972	MSH-587-1	SpC	0	36	ordered_Spar_14	238001	238036	-	0	5_SpeGroup
iORF_140973	MSH-587-1	SpC	1	27	ordered_Spar_14	238010	238036	-	0	5_SpeGroup
iORF_140975	MSH-587-1	SpC	1	54	ordered_Spar_14	238017	238070	+	4	4_divergent
iORF_140976	MSH-587-1	SpC	0	64	ordered_Spar_14	238017	238080	+	4	5_SpeGroup
iORF_140978	MSH-587-1	SpC	1	12	ordered_Spar_14	238029	238040	-	0	3_pPar
iORF_140980	MSH-587-1	SpC	1	36	ordered_Spar_14	238045	238080	+	4	5_SpeGroup
iORF_141030	MSH-587-1	SpC	0	48	ordered_Spar_14	238757	238804	+	0	6_polymorphic
iORF_141033	MSH-587-1	SpC	1	90	ordered_Spar_14	238816	238905	+	0	3_pPar
iORF_140948	MSH-587-1	SpC	1	45	ordered_Spar_14	238848	238892	-	0	4_divergent
iORF_140950	MSH-587-1	SpC	0	78	ordered_Spar_14	238883	238960	-	0	5_SpeGroup
iORF_140953	MSH-587-1	SpC	1	72	ordered_Spar_14	238889	238960	-	0	4_divergent
iORF_140955	MSH-587-1	SpC	1	75	ordered_Spar_14	238896	238970	+	0	3_pPar
iORF_140958	MSH-587-1	SpC	0	33	ordered_Spar_14	238915	238947	-	0	5_SpeGroup
iORF_140960	MSH-587-1	SpC	1	69	ordered_Spar_14	238928	238996	+	0	4_divergent
iORF_140964	MSH-587-1	SpC	1	54	ordered_Spar_14	238967	239020	-	0	3_pPar
iORF_141056	MSH-587-1	SpC	0	122	ordered_Spar_14	241464	241585	-	1	7_ancest
iORF_141058	MSH-587-1	SpC	0	212	ordered_Spar_14	241464	241675	-	2	6_polymorphic
iORF_141078	MSH-587-1	SpC	0	202	ordered_Spar_14	241474	241675	-	2	5_SpeGroup
iORF_141091	MSH-587-1	SpC	0	60	ordered_Spar_14	241496	241555	-	0	6_polymorphic
iORF_141092	MSH-587-1	SpC	0	90	ordered_Spar_14	241496	241585	-	1	4_divergent
iORF_141093	MSH-587-1	SpC	1	180	ordered_Spar_14	241496	241675	-	2	6_polymorphic
iORF_141050	MSH-587-1	SpC	1	18	ordered_Spar_14	241570	241587	+	0	1_conserved
iORF_141063	MSH-587-1	SpC	1	15	ordered_Spar_14	241593	241607	-	0	1_conserved
iORF_141064	MSH-587-1	SpC	0	79	ordered_Spar_14	241597	241675	-	1	5_SpeGroup
iORF_141066	MSH-587-1	SpC	1	21	ordered_Spar_14	241606	241626	+	0	5_SpeGroup
iORF_141072	MSH-587-1	SpC	1	51	ordered_Spar_14	241645	241695	+	1	3_pPar
iORF_141077	MSH-587-1	SpC	1	12	ordered_Spar_14	241677	241688	-	0	3_pPar
iORF_141102	MSH-587-1	SpC	0	48	ordered_Spar_14	241960	242007	-	1	6_polymorphic
iORF_141103	MSH-587-1	SpC	0	114	ordered_Spar_14	241961	242074	-	3	4_divergent
iORF_141106	MSH-587-1	SpC	1	39	ordered_Spar_14	242007	242045	-	0	3_pPar
iORF_141107	MSH-587-1	SpC	1	33	ordered_Spar_14	242042	242074	-	2	4_divergent
iORF_141109	MSH-587-1	SpC	1	9	ordered_Spar_14	242092	242100	+	0	4_divergent
iORF_141111	MSH-587-1	SpC	1	60	ordered_Spar_14	242116	242175	-	0	3_pPar
iORF_141113	MSH-587-1	SpC	0	12	ordered_Spar_14	242139	242150	+	0	5_SpeGroup
iORF_141054	MSH-587-1	SpC	0	122	ordered_Spar_14	242697	242818	-	2	6_polymorphic
iORF_141055	MSH-587-1	SpC	1	48	ordered_Spar_14	242702	242749	-	0	3_pPar
iORF_141057	MSH-587-1	SpC	1	63	ordered_Spar_14	242756	242818	-	1	6_polymorphic
iORF_141059	MSH-587-1	SpC	1	12	ordered_Spar_14	242762	242773	+	0	5_SpeGroup
iORF_141061	MSH-587-1	SpC	0	78	ordered_Spar_14	242762	242839	+	1	5_SpeGroup
iORF_141198	MSH-587-1	SpC	1	75	ordered_Spar_14	296190	296264	-	5	5_SpeGroup
iORF_141200	MSH-587-1	SpC	1	9	ordered_Spar_14	296195	296203	-	0	3_pPar
iORF_141205	MSH-587-1	SpC	0	27	ordered_Spar_14	296238	296264	-	2	5_SpeGroup
iORF_141186	MSH-587-1	SpC	1	57	ordered_Spar_14	296281	296337	-	5	4_divergent
iORF_141188	MSH-587-1	SpC	0	63	ordered_Spar_14	296336	296398	+	0	5_SpeGroup
iORF_141226	MSH-587-1	SpC	0	24	ordered_Spar_14	297376	297399	+	0	6_polymorphic
iORF_141228	MSH-587-1	SpC	1	84	ordered_Spar_14	297380	297463	-	0	4_divergent
iORF_141229	MSH-587-1	SpC	0	36	ordered_Spar_14	297380	297415	-	0	5_SpeGroup
iORF_141239	MSH-587-1	SpC	0	43	ordered_Spar_14	297407	297449	+	0	5_SpeGroup
iORF_141240	MSH-587-1	SpC	1	102	ordered_Spar_14	297407	297508	+	0	4_divergent
iORF_141241	MSH-587-1	SpC	0	31	ordered_Spar_14	297414	297444	+	0	6_polymorphic
iORF_141242	MSH-587-1	SpC	0	36	ordered_Spar_14	297414	297449	+	0	6_polymorphic
iORF_141244	MSH-587-1	SpC	1	72	ordered_Spar_14	297414	297485	+	0	6_polymorphic
iORF_141206	MSH-587-1	SpC	0	63	ordered_Spar_14	297446	297508	+	0	5_SpeGroup
iORF_141208	MSH-587-1	SpC	0	165	ordered_Spar_14	297482	297646	-	9	5_SpeGroup
iORF_141213	MSH-587-1	SpC	0	189	ordered_Spar_14	297525	297713	+	9	5_SpeGroup
iORF_141214	MSH-587-1	SpC	1	15	ordered_Spar_14	297553	297567	-	0	6_polymorphic
iORF_141215	MSH-587-1	SpC	0	51	ordered_Spar_14	297564	297614	-	4	5_SpeGroup
iORF_141216	MSH-587-1	SpC	0	83	ordered_Spar_14	297564	297646	-	5	7_ancest
iORF_141219	MSH-587-1	SpC	1	54	ordered_Spar_14	297593	297646	-	1	6_polymorphic
iORF_141224	MSH-587-1	SpC	1	114	ordered_Spar_14	297653	297766	+	1	4_divergent
iORF_141225	MSH-587-1	SpC	1	39	ordered_Spar_14	297662	297700	-	0	4_divergent
iORF_141227	MSH-587-1	SpC	0	20	ordered_Spar_14	297681	297700	-	0	5_SpeGroup
iORF_141230	MSH-587-1	SpC	1	12	ordered_Spar_14	297723	297734	+	0	3_pPar
iORF_141231	MSH-587-1	SpC	0	36	ordered_Spar_14	297731	297766	+	1	5_SpeGroup
iORF_141233	MSH-587-1	SpC	1	30	ordered_Spar_14	297751	297780	+	0	5_SpeGroup
iORF_141234	MSH-587-1	SpC	1	18	ordered_Spar_14	297773	297790	-	0	1_conserved
iORF_141270	MSH-587-1	SpC	0	158	ordered_Spar_14	299745	299902	+	5	7_ancest
iORF_141271	MSH-587-1	SpC	1	222	ordered_Spar_14	299745	299966	+	5	4_divergent
iORF_141274	MSH-587-1	SpC	0	80	ordered_Spar_14	299745	299824	+	2	5_SpeGroup
iORF_141275	MSH-587-1	SpC	0	101	ordered_Spar_14	299802	299902	+	3	4_divergent
iORF_141249	MSH-587-1	SpC	1	39	ordered_Spar_14	299864	299902	+	1	5_SpeGroup
iORF_141252	MSH-587-1	SpC	1	33	ordered_Spar_14	299914	299946	+	0	1_conserved
iORF_141258	MSH-587-1	SpC	1	9	ordered_Spar_14	299974	299982	-	0	6_polymorphic
iORF_141262	MSH-587-1	SpC	1	57	ordered_Spar_14	300038	300094	+	2	3_pPar
iORF_141264	MSH-587-1	SpC	0	63	ordered_Spar_14	300067	300129	-	2	5_SpeGroup
iORF_141265	MSH-587-1	SpC	1	78	ordered_Spar_14	300067	300144	-	2	5_SpeGroup
iORF_141267	MSH-587-1	SpC	1	12	ordered_Spar_14	300087	300098	+	0	1_conserved
iORF_141268	MSH-587-1	SpC	1	12	ordered_Spar_14	300091	300102	+	0	1_conserved
iORF_141307	MSH-587-1	SpC	1	105	ordered_Spar_14	301405	301509	-	2	6_polymorphic
iORF_141308	MSH-587-1	SpC	0	177	ordered_Spar_14	301405	301581	-	3	6_polymorphic
iORF_141309	MSH-587-1	SpC	0	63	ordered_Spar_14	301405	301467	-	1	6_polymorphic
iORF_141320	MSH-587-1	SpC	0	50	ordered_Spar_14	301435	301484	+	2	5_SpeGroup
iORF_141321	MSH-587-1	SpC	0	112	ordered_Spar_14	301435	301546	+	2	5_SpeGroup
iORF_141322	MSH-587-1	SpC	1	168	ordered_Spar_14	301435	301602	+	3	5_SpeGroup
iORF_141325	MSH-587-1	SpC	0	176	ordered_Spar_14	301454	301629	-	3	5_SpeGroup
iORF_141326	MSH-587-1	SpC	0	87	ordered_Spar_14	301460	301546	+	1	4_divergent
iORF_141282	MSH-587-1	SpC	0	78	ordered_Spar_14	301504	301581	-	1	6_polymorphic
iORF_141283	MSH-587-1	SpC	0	100	ordered_Spar_14	301511	301610	-	2	7_ancest
iORF_141284	MSH-587-1	SpC	1	81	ordered_Spar_14	301530	301610	-	2	5_SpeGroup
iORF_141286	MSH-587-1	SpC	0	80	ordered_Spar_14	301543	301622	-	2	5_SpeGroup
iORF_141287	MSH-587-1	SpC	0	87	ordered_Spar_14	301543	301629	-	2	7_ancest
iORF_141288	MSH-587-1	SpC	0	63	ordered_Spar_14	301548	301610	-	2	6_polymorphic
iORF_141289	MSH-587-1	SpC	0	27	ordered_Spar_14	301555	301581	-	1	6_polymorphic
iORF_141290	MSH-587-1	SpC	0	56	ordered_Spar_14	301555	301610	-	2	6_polymorphic
iORF_141291	MSH-587-1	SpC	1	24	ordered_Spar_14	301558	301581	-	1	5_SpeGroup
iORF_141292	MSH-587-1	SpC	1	15	ordered_Spar_14	301580	301594	+	0	3_pPar
iORF_141303	MSH-587-1	SpC	1	24	ordered_Spar_14	301657	301680	+	0	1_conserved
iORF_141306	MSH-587-1	SpC	0	18	ordered_Spar_14	301677	301694	-	0	6_polymorphic
iORF_141350	MSH-587-1	SpC	1	9	ordered_Spar_14	302834	302842	+	0	3_pPar
iORF_141354	MSH-587-1	SpC	1	42	ordered_Spar_14	302839	302880	+	0	3_pPar
iORF_141328	MSH-587-1	SpC	1	57	ordered_Spar_14	302929	302985	-	0	3_pPar
iORF_141330	MSH-587-1	SpC	0	141	ordered_Spar_14	302943	303083	-	1	5_SpeGroup
iORF_141331	MSH-587-1	SpC	0	294	ordered_Spar_14	302943	303236	-	1	5_SpeGroup
iORF_141332	MSH-587-1	SpC	1	21	ordered_Spar_14	302961	302981	+	0	1_conserved
iORF_141333	MSH-587-1	SpC	1	102	ordered_Spar_14	302982	303083	-	1	5_SpeGroup
iORF_141334	MSH-587-1	SpC	0	132	ordered_Spar_14	302984	303115	+	1	5_SpeGroup
iORF_141335	MSH-587-1	SpC	1	153	ordered_Spar_14	302984	303136	+	1	5_SpeGroup
iORF_141339	MSH-587-1	SpC	0	114	ordered_Spar_14	302990	303103	+	1	6_polymorphic
iORF_141340	MSH-587-1	SpC	0	126	ordered_Spar_14	302990	303115	+	1	6_polymorphic
iORF_141342	MSH-587-1	SpC	1	36	ordered_Spar_14	303052	303087	-	0	3_pPar
iORF_141343	MSH-587-1	SpC	1	153	ordered_Spar_14	303084	303236	-	0	5_SpeGroup
iORF_141346	MSH-587-1	SpC	0	9	ordered_Spar_14	303107	303115	+	0	6_polymorphic
iORF_141347	MSH-587-1	SpC	1	15	ordered_Spar_14	303116	303130	-	0	3_pPar
iORF_141349	MSH-587-1	SpC	1	9	ordered_Spar_14	303133	303141	-	0	4_divergent
iORF_141353	MSH-587-1	SpC	0	48	ordered_Spar_14	303189	303236	-	0	5_SpeGroup
iORF_141355	MSH-587-1	SpC	0	30	ordered_Spar_14	303245	303274	-	0	6_polymorphic
iORF_141358	MSH-587-1	SpC	0	12	ordered_Spar_14	303321	303332	-	0	5_SpeGroup
iORF_141395	MSH-587-1	SpC	0	38	ordered_Spar_14	310504	310541	+	1	5_SpeGroup
iORF_141383	MSH-587-1	SpC	1	108	ordered_Spar_14	310547	310654	-	0	4_divergent
iORF_141384	MSH-587-1	SpC	0	186	ordered_Spar_14	310547	310732	-	4	5_SpeGroup
iORF_141386	MSH-587-1	SpC	1	39	ordered_Spar_14	310558	310596	+	0	3_pPar
iORF_141387	MSH-587-1	SpC	1	30	ordered_Spar_14	310578	310607	+	0	1_conserved
iORF_141388	MSH-587-1	SpC	1	24	ordered_Spar_14	310597	310620	+	0	1_conserved
iORF_141390	MSH-587-1	SpC	0	33	ordered_Spar_14	310702	310734	+	0	5_SpeGroup
iORF_141391	MSH-587-1	SpC	1	60	ordered_Spar_14	310702	310761	+	0	4_divergent
iORF_141393	MSH-587-1	SpC	0	18	ordered_Spar_14	310736	310753	+	0	5_SpeGroup
iORF_141394	MSH-587-1	SpC	0	12	ordered_Spar_14	310750	310761	+	0	5_SpeGroup
iORF_141419	MSH-587-1	SpC	0	195	ordered_Spar_14	311593	311787	-	0	6_polymorphic
iORF_141420	MSH-587-1	SpC	0	297	ordered_Spar_14	311593	311889	-	3	5_SpeGroup
iORF_141422	MSH-587-1	SpC	0	75	ordered_Spar_14	311596	311670	+	0	5_SpeGroup
iORF_141425	MSH-587-1	SpC	0	156	ordered_Spar_14	311606	311761	+	0	6_polymorphic
iORF_141426	MSH-587-1	SpC	1	162	ordered_Spar_14	311606	311767	+	0	6_polymorphic
iORF_141427	MSH-587-1	SpC	0	18	ordered_Spar_14	311606	311623	+	0	6_polymorphic
iORF_141431	MSH-587-1	SpC	0	48	ordered_Spar_14	311623	311670	+	0	6_polymorphic
iORF_141436	MSH-587-1	SpC	0	153	ordered_Spar_14	311635	311787	-	0	6_polymorphic
iORF_141439	MSH-587-1	SpC	1	120	ordered_Spar_14	311646	311765	-	0	3_pPar
iORF_141400	MSH-587-1	SpC	0	27	ordered_Spar_14	311730	311756	+	0	5_SpeGroup
iORF_141401	MSH-587-1	SpC	1	12	ordered_Spar_14	311764	311775	+	0	3_pPar
iORF_141402	MSH-587-1	SpC	1	114	ordered_Spar_14	311776	311889	-	3	5_SpeGroup
iORF_141405	MSH-587-1	SpC	1	30	ordered_Spar_14	311818	311847	+	1	3_pPar
iORF_141406	MSH-587-1	SpC	1	12	ordered_Spar_14	311849	311860	-	0	5_SpeGroup
iORF_141407	MSH-587-1	SpC	1	18	ordered_Spar_14	311859	311876	+	0	4_divergent
iORF_141408	MSH-587-1	SpC	0	111	ordered_Spar_14	311864	311974	-	2	5_SpeGroup
iORF_141412	MSH-587-1	SpC	0	103	ordered_Spar_14	311877	311979	+	2	5_SpeGroup
iORF_141413	MSH-587-1	SpC	1	162	ordered_Spar_14	311877	312038	+	3	4_divergent
iORF_141414	MSH-587-1	SpC	0	39	ordered_Spar_14	311888	311926	+	0	6_polymorphic
iORF_141415	MSH-587-1	SpC	0	39	ordered_Spar_14	311920	311958	-	0	5_SpeGroup
iORF_141416	MSH-587-1	SpC	0	55	ordered_Spar_14	311920	311974	-	0	7_ancest
iORF_141417	MSH-587-1	SpC	0	24	ordered_Spar_14	311923	311946	+	0	6_polymorphic
iORF_141421	MSH-587-1	SpC	0	66	ordered_Spar_14	311973	312038	+	1	7_ancest
iORF_141424	MSH-587-1	SpC	0	21	ordered_Spar_14	312074	312094	+	0	5_SpeGroup
iORF_141428	MSH-587-1	SpC	0	56	ordered_Spar_14	312091	312146	+	1	5_SpeGroup
iORF_141440	MSH-587-1	SpC	1	117	ordered_Spar_14	314305	314421	+	4	5_SpeGroup
iORF_141445	MSH-587-1	SpC	1	57	ordered_Spar_14	314405	314461	+	0	3_pPar
iORF_141446	MSH-587-1	SpC	0	72	ordered_Spar_14	314423	314494	-	0	4_divergent
iORF_141448	MSH-587-1	SpC	1	69	ordered_Spar_14	314429	314497	-	0	5_SpeGroup
iORF_141449	MSH-587-1	SpC	0	66	ordered_Spar_14	314458	314523	-	0	6_polymorphic
iORF_141451	MSH-587-1	SpC	1	30	ordered_Spar_14	314472	314501	+	0	3_pPar
iORF_141452	MSH-587-1	SpC	1	21	ordered_Spar_14	314494	314514	-	0	4_divergent
iORF_141453	MSH-587-1	SpC	0	30	ordered_Spar_14	314494	314523	-	0	6_polymorphic
iORF_141455	MSH-587-1	SpC	0	138	ordered_Spar_14	314501	314638	+	2	5_SpeGroup
iORF_141460	MSH-587-1	SpC	1	117	ordered_Spar_14	314557	314673	-	3	5_SpeGroup
iORF_141461	MSH-587-1	SpC	1	51	ordered_Spar_14	314607	314657	-	3	3_pPar
iORF_141464	MSH-587-1	SpC	1	42	ordered_Spar_14	314625	314666	+	3	3_pPar
iORF_141465	MSH-587-1	SpC	1	48	ordered_Spar_14	314651	314698	+	0	3_pPar
iORF_141466	MSH-587-1	SpC	1	30	ordered_Spar_14	314663	314692	-	0	5_SpeGroup
iORF_141473	MSH-587-1	SpC	1	12	ordered_Spar_14	314717	314728	-	0	4_divergent
iORF_141482	MSH-587-1	SpC	0	24	ordered_Spar_14	314781	314804	-	0	6_polymorphic
iORF_141484	MSH-587-1	SpC	0	12	ordered_Spar_14	314787	314798	-	0	5_SpeGroup
iORF_141485	MSH-587-1	SpC	0	46	ordered_Spar_14	314800	314845	-	0	4_divergent
iORF_141486	MSH-587-1	SpC	0	25	ordered_Spar_14	314814	314838	+	0	5_SpeGroup
iORF_141487	MSH-587-1	SpC	1	15	ordered_Spar_14	314831	314845	-	0	5_SpeGroup
iORF_141488	MSH-587-1	SpC	1	18	ordered_Spar_14	314835	314852	+	0	4_divergent
iORF_141509	MSH-587-1	SpC	1	21	ordered_Spar_14	316349	316369	+	0	3_pPar
iORF_141511	MSH-587-1	SpC	1	78	ordered_Spar_14	316366	316443	+	0	3_pPar
iORF_141515	MSH-587-1	SpC	1	30	ordered_Spar_14	316387	316416	-	0	5_SpeGroup
iORF_141501	MSH-587-1	SpC	1	24	ordered_Spar_14	316449	316472	-	1	3_pPar
iORF_141502	MSH-587-1	SpC	0	42	ordered_Spar_14	316453	316494	+	0	5_SpeGroup
iORF_141504	MSH-587-1	SpC	1	63	ordered_Spar_14	316453	316515	+	0	4_divergent
iORF_141505	MSH-587-1	SpC	1	99	ordered_Spar_14	316475	316573	-	0	1_conserved
iORF_141527	MSH-587-1	SpC	1	33	ordered_Spar_14	317840	317872	-	0	4_divergent
iORF_141528	MSH-587-1	SpC	0	62	ordered_Spar_14	317840	317901	-	3	5_SpeGroup
iORF_141529	MSH-587-1	SpC	0	9	ordered_Spar_14	317842	317850	+	0	5_SpeGroup
iORF_141531	MSH-587-1	SpC	0	40	ordered_Spar_14	317862	317901	-	3	5_SpeGroup
iORF_141534	MSH-587-1	SpC	1	21	ordered_Spar_14	317881	317901	-	3	5_SpeGroup
iORF_141566	MSH-587-1	SpC	0	9	ordered_Spar_14	319068	319076	+	0	5_SpeGroup
iORF_141569	MSH-587-1	SpC	1	84	ordered_Spar_14	319068	319151	+	1	4_divergent
iORF_141536	MSH-587-1	SpC	1	9	ordered_Spar_14	319073	319081	+	0	4_divergent
iORF_141544	MSH-587-1	SpC	1	78	ordered_Spar_14	319078	319155	+	1	3_pPar
iORF_141565	MSH-587-1	SpC	1	39	ordered_Spar_14	319136	319174	+	0	6_polymorphic
iORF_141537	MSH-587-1	SpC	1	81	ordered_Spar_14	319191	319271	-	1	4_divergent
iORF_141541	MSH-587-1	SpC	1	39	ordered_Spar_14	319206	319244	+	1	5_SpeGroup
iORF_141545	MSH-587-1	SpC	0	9	ordered_Spar_14	319268	319276	-	0	5_SpeGroup
iORF_141546	MSH-587-1	SpC	1	18	ordered_Spar_14	319273	319290	-	0	6_polymorphic
iORF_141547	MSH-587-1	SpC	0	105	ordered_Spar_14	319273	319377	-	0	5_SpeGroup
iORF_141549	MSH-587-1	SpC	1	39	ordered_Spar_14	319293	319331	-	0	3_pPar
iORF_141551	MSH-587-1	SpC	1	24	ordered_Spar_14	319320	319343	+	0	4_divergent
iORF_141552	MSH-587-1	SpC	0	39	ordered_Spar_14	319320	319358	+	0	5_SpeGroup
iORF_141563	MSH-587-1	SpC	1	21	ordered_Spar_14	319476	319496	+	0	4_divergent
iORF_141564	MSH-587-1	SpC	1	12	ordered_Spar_14	319483	319494	-	0	3_pPar
iORF_141700	MSH-587-1	SpC	0	48	ordered_Spar_14	322886	322933	-	0	5_SpeGroup
iORF_141704	MSH-587-1	SpC	1	126	ordered_Spar_14	322890	323015	+	0	3_pPar
iORF_141718	MSH-587-1	SpC	0	48	ordered_Spar_14	322906	322953	+	0	6_polymorphic
iORF_141573	MSH-587-1	SpC	0	96	ordered_Spar_14	322941	323036	-	0	5_SpeGroup
iORF_141588	MSH-587-1	SpC	1	12	ordered_Spar_14	322957	322968	-	0	1_conserved
iORF_141646	MSH-587-1	SpC	1	9	ordered_Spar_14	323012	323020	+	0	1_conserved
iORF_141650	MSH-587-1	SpC	1	15	ordered_Spar_14	323041	323055	-	0	4_divergent
iORF_141695	MSH-587-1	SpC	0	9	ordered_Spar_14	323318	323326	+	0	5_SpeGroup
iORF_141697	MSH-587-1	SpC	1	36	ordered_Spar_14	323326	323361	+	0	6_polymorphic
iORF_141698	MSH-587-1	SpC	1	111	ordered_Spar_14	323336	323446	-	0	3_pPar
iORF_141699	MSH-587-1	SpC	0	27	ordered_Spar_14	323344	323370	-	0	6_polymorphic
iORF_141701	MSH-587-1	SpC	1	42	ordered_Spar_14	323375	323416	+	0	5_SpeGroup
iORF_141702	MSH-587-1	SpC	0	111	ordered_Spar_14	323375	323485	+	0	5_SpeGroup
iORF_141703	MSH-587-1	SpC	0	150	ordered_Spar_14	323375	323524	+	0	5_SpeGroup
iORF_141706	MSH-587-1	SpC	0	84	ordered_Spar_14	323389	323472	-	0	4_divergent
iORF_141707	MSH-587-1	SpC	1	111	ordered_Spar_14	323389	323499	-	0	5_SpeGroup
iORF_141708	MSH-587-1	SpC	1	9	ordered_Spar_14	323413	323421	+	0	5_SpeGroup
iORF_141710	MSH-587-1	SpC	0	75	ordered_Spar_14	323460	323534	-	0	5_SpeGroup
iORF_141712	MSH-587-1	SpC	0	18	ordered_Spar_14	323482	323499	-	0	5_SpeGroup
iORF_141713	MSH-587-1	SpC	1	39	ordered_Spar_14	323496	323534	-	0	4_divergent
iORF_141715	MSH-587-1	SpC	0	60	ordered_Spar_14	323507	323566	-	1	5_SpeGroup
iORF_141716	MSH-587-1	SpC	0	48	ordered_Spar_14	323511	323558	+	1	4_divergent
iORF_141717	MSH-587-1	SpC	1	36	ordered_Spar_14	323531	323566	-	1	4_divergent
iORF_141721	MSH-587-1	SpC	1	12	ordered_Spar_14	323602	323613	-	0	1_conserved
iORF_141722	MSH-587-1	SpC	1	87	ordered_Spar_14	323606	323692	-	0	4_divergent
iORF_141723	MSH-587-1	SpC	1	84	ordered_Spar_14	323613	323696	-	1	3_pPar
iORF_141726	MSH-587-1	SpC	0	96	ordered_Spar_14	323629	323724	+	1	5_SpeGroup
iORF_141727	MSH-587-1	SpC	0	128	ordered_Spar_14	323629	323756	+	2	6_polymorphic
iORF_141728	MSH-587-1	SpC	1	156	ordered_Spar_14	323629	323784	+	3	6_polymorphic
iORF_141732	MSH-587-1	SpC	0	291	ordered_Spar_14	323708	323998	+	14	5_SpeGroup
iORF_141735	MSH-587-1	SpC	0	35	ordered_Spar_14	323736	323770	-	1	6_polymorphic
iORF_141736	MSH-587-1	SpC	1	27	ordered_Spar_14	323744	323770	-	1	6_polymorphic
iORF_141737	MSH-587-1	SpC	1	192	ordered_Spar_14	323749	323940	-	14	6_polymorphic
iORF_141738	MSH-587-1	SpC	1	87	ordered_Spar_14	323754	323840	+	6	5_SpeGroup
iORF_141739	MSH-587-1	SpC	0	21	ordered_Spar_14	323754	323774	+	1	5_SpeGroup
iORF_141741	MSH-587-1	SpC	0	55	ordered_Spar_14	323777	323831	-	5	6_polymorphic
iORF_141742	MSH-587-1	SpC	0	164	ordered_Spar_14	323777	323940	-	13	6_polymorphic
iORF_141743	MSH-587-1	SpC	0	51	ordered_Spar_14	323777	323827	-	5	5_SpeGroup
iORF_141744	MSH-587-1	SpC	1	51	ordered_Spar_14	323781	323831	-	5	4_divergent
iORF_141745	MSH-587-1	SpC	0	160	ordered_Spar_14	323781	323940	-	13	6_polymorphic
iORF_141748	MSH-587-1	SpC	1	9	ordered_Spar_14	323819	323827	-	0	5_SpeGroup
iORF_141570	MSH-587-1	SpC	0	45	ordered_Spar_14	323830	323874	+	6	6_polymorphic
iORF_141571	MSH-587-1	SpC	0	79	ordered_Spar_14	323830	323908	+	8	6_polymorphic
iORF_141572	MSH-587-1	SpC	1	54	ordered_Spar_14	323871	323924	-	2	6_polymorphic
iORF_141574	MSH-587-1	SpC	0	48	ordered_Spar_14	323877	323924	-	2	6_polymorphic
iORF_141575	MSH-587-1	SpC	0	57	ordered_Spar_14	323887	323943	+	0	5_SpeGroup
iORF_141576	MSH-587-1	SpC	0	48	ordered_Spar_14	323909	323956	-	0	5_SpeGroup
iORF_141579	MSH-587-1	SpC	1	27	ordered_Spar_14	323979	324005	+	0	6_polymorphic
iORF_141580	MSH-587-1	SpC	0	33	ordered_Spar_14	323979	324011	+	0	6_polymorphic
iORF_141582	MSH-587-1	SpC	1	15	ordered_Spar_14	323995	324009	-	0	3_pPar
iORF_141584	MSH-587-1	SpC	0	45	ordered_Spar_14	324002	324046	+	0	4_divergent
iORF_141585	MSH-587-1	SpC	1	63	ordered_Spar_14	324002	324064	+	0	6_polymorphic
iORF_141587	MSH-587-1	SpC	0	57	ordered_Spar_14	324008	324064	+	0	6_polymorphic
iORF_141589	MSH-587-1	SpC	0	24	ordered_Spar_14	324034	324057	+	0	5_SpeGroup
iORF_141659	MSH-587-1	SpC	1	33	ordered_Spar_14	325332	325364	+	0	1_conserved
iORF_141661	MSH-587-1	SpC	1	123	ordered_Spar_14	325361	325483	-	1	4_divergent
iORF_141662	MSH-587-1	SpC	0	75	ordered_Spar_14	325377	325451	-	1	6_polymorphic
iORF_141663	MSH-587-1	SpC	0	64	ordered_Spar_14	325420	325483	-	1	5_SpeGroup
iORF_141664	MSH-587-1	SpC	0	54	ordered_Spar_14	325423	325476	+	1	7_ancest
iORF_141665	MSH-587-1	SpC	0	58	ordered_Spar_14	325423	325480	+	1	5_SpeGroup
iORF_141669	MSH-587-1	SpC	0	106	ordered_Spar_14	325427	325532	+	1	5_SpeGroup
iORF_141670	MSH-587-1	SpC	1	108	ordered_Spar_14	325430	325537	+	1	4_divergent
iORF_141671	MSH-587-1	SpC	1	42	ordered_Spar_14	325435	325476	+	1	4_divergent
iORF_141672	MSH-587-1	SpC	0	39	ordered_Spar_14	325499	325537	+	0	4_divergent
iORF_141674	MSH-587-1	SpC	1	24	ordered_Spar_14	325553	325576	-	0	3_pPar
iORF_141677	MSH-587-1	SpC	1	54	ordered_Spar_14	325592	325645	-	5	4_divergent
iORF_141678	MSH-587-1	SpC	0	79	ordered_Spar_14	325592	325670	-	7	5_SpeGroup
iORF_141679	MSH-587-1	SpC	0	57	ordered_Spar_14	325614	325670	-	2	6_polymorphic
iORF_141680	MSH-587-1	SpC	0	94	ordered_Spar_14	325645	325738	-	5	5_SpeGroup
iORF_141681	MSH-587-1	SpC	1	21	ordered_Spar_14	325650	325670	-	0	6_polymorphic
iORF_141827	MSH-587-1	SpC	1	84	ordered_Spar_14	328065	328148	-	1	4_divergent
iORF_141856	MSH-587-1	SpC	0	87	ordered_Spar_14	328087	328173	+	1	5_SpeGroup
iORF_141857	MSH-587-1	SpC	0	12	ordered_Spar_14	328087	328098	+	0	4_divergent
iORF_141870	MSH-587-1	SpC	1	75	ordered_Spar_14	328099	328173	+	1	4_divergent
iORF_141758	MSH-587-1	SpC	1	60	ordered_Spar_14	328120	328179	-	0	3_pPar
iORF_141791	MSH-587-1	SpC	1	144	ordered_Spar_14	328170	328313	+	2	3_pPar
iORF_141803	MSH-587-1	SpC	0	60	ordered_Spar_14	328193	328252	+	1	5_SpeGroup
iORF_141806	MSH-587-1	SpC	1	9	ordered_Spar_14	328227	328235	-	0	3_pPar
iORF_141811	MSH-587-1	SpC	0	104	ordered_Spar_14	328301	328404	+	4	6_polymorphic
iORF_141812	MSH-587-1	SpC	1	129	ordered_Spar_14	328301	328429	+	4	6_polymorphic
iORF_141815	MSH-587-1	SpC	1	66	ordered_Spar_14	328332	328397	+	4	6_polymorphic
iORF_141816	MSH-587-1	SpC	0	98	ordered_Spar_14	328332	328429	+	4	6_polymorphic
iORF_141818	MSH-587-1	SpC	1	105	ordered_Spar_14	328340	328444	-	5	5_SpeGroup
iORF_141820	MSH-587-1	SpC	1	96	ordered_Spar_14	328378	328473	-	4	5_SpeGroup
iORF_141821	MSH-587-1	SpC	1	21	ordered_Spar_14	328384	328404	+	2	6_polymorphic
iORF_141823	MSH-587-1	SpC	0	39	ordered_Spar_14	328435	328473	-	1	4_divergent
iORF_141825	MSH-587-1	SpC	1	9	ordered_Spar_14	328443	328451	+	0	5_SpeGroup
iORF_141826	MSH-587-1	SpC	0	141	ordered_Spar_14	328473	328613	-	0	5_SpeGroup
iORF_141829	MSH-587-1	SpC	1	9	ordered_Spar_14	328514	328522	+	0	3_pPar
iORF_141832	MSH-587-1	SpC	0	63	ordered_Spar_14	328519	328581	-	0	5_SpeGroup
iORF_141834	MSH-587-1	SpC	0	57	ordered_Spar_14	328525	328581	-	0	7_ancest
iORF_141838	MSH-587-1	SpC	1	66	ordered_Spar_14	328544	328609	-	0	4_divergent
iORF_141839	MSH-587-1	SpC	0	39	ordered_Spar_14	328548	328586	+	0	5_SpeGroup
iORF_141840	MSH-587-1	SpC	1	15	ordered_Spar_14	328567	328581	-	0	5_SpeGroup
iORF_141849	MSH-587-1	SpC	1	24	ordered_Spar_14	328698	328721	-	0	3_pPar
iORF_141850	MSH-587-1	SpC	1	12	ordered_Spar_14	328700	328711	+	0	3_pPar
iORF_141851	MSH-587-1	SpC	0	34	ordered_Spar_14	328708	328741	-	0	5_SpeGroup
iORF_141852	MSH-587-1	SpC	1	81	ordered_Spar_14	328708	328788	-	1	5_SpeGroup
iORF_141853	MSH-587-1	SpC	1	21	ordered_Spar_14	328711	328731	+	0	4_divergent
iORF_141855	MSH-587-1	SpC	0	12	ordered_Spar_14	328714	328725	-	0	5_SpeGroup
iORF_141858	MSH-587-1	SpC	1	39	ordered_Spar_14	328728	328766	-	1	5_SpeGroup
iORF_141859	MSH-587-1	SpC	0	61	ordered_Spar_14	328728	328788	-	1	4_divergent
iORF_141861	MSH-587-1	SpC	0	58	ordered_Spar_14	328765	328822	+	5	5_SpeGroup
iORF_141874	MSH-587-1	SpC	1	33	ordered_Spar_14	328871	328903	+	2	4_divergent
iORF_141875	MSH-587-1	SpC	1	33	ordered_Spar_14	328893	328925	-	0	1_conserved
iORF_141876	MSH-587-1	SpC	0	36	ordered_Spar_14	328903	328938	+	0	4_divergent
iORF_141877	MSH-587-1	SpC	1	18	ordered_Spar_14	328918	328935	-	0	1_conserved
iORF_141878	MSH-587-1	SpC	1	162	ordered_Spar_14	328932	329093	-	1	5_SpeGroup
iORF_141884	MSH-587-1	SpC	1	57	ordered_Spar_14	328981	329037	-	0	3_pPar
iORF_141749	MSH-587-1	SpC	0	79	ordered_Spar_14	329015	329093	-	1	6_polymorphic
iORF_141750	MSH-587-1	SpC	0	192	ordered_Spar_14	329015	329206	-	14	5_SpeGroup
iORF_141752	MSH-587-1	SpC	1	42	ordered_Spar_14	329018	329059	+	1	5_SpeGroup
iORF_141753	MSH-587-1	SpC	0	44	ordered_Spar_14	329018	329061	+	1	5_SpeGroup
iORF_141754	MSH-587-1	SpC	0	64	ordered_Spar_14	329018	329081	+	1	6_polymorphic
iORF_141755	MSH-587-1	SpC	0	107	ordered_Spar_14	329018	329124	+	12	7_ancest
iORF_141756	MSH-587-1	SpC	0	226	ordered_Spar_14	329018	329243	+	14	6_polymorphic
iORF_141760	MSH-587-1	SpC	0	38	ordered_Spar_14	329056	329093	-	1	7_ancest
iORF_141761	MSH-587-1	SpC	0	35	ordered_Spar_14	329059	329093	-	1	5_SpeGroup
iORF_141762	MSH-587-1	SpC	0	27	ordered_Spar_14	329067	329093	-	0	6_polymorphic
iORF_141764	MSH-587-1	SpC	1	135	ordered_Spar_14	329072	329206	-	13	5_SpeGroup
iORF_141766	MSH-587-1	SpC	0	104	ordered_Spar_14	329103	329206	-	13	5_SpeGroup
iORF_141768	MSH-587-1	SpC	0	39	ordered_Spar_14	329149	329187	-	0	5_SpeGroup
iORF_141769	MSH-587-1	SpC	1	39	ordered_Spar_14	329205	329243	+	0	6_polymorphic
iORF_141770	MSH-587-1	SpC	1	12	ordered_Spar_14	329208	329219	-	0	1_conserved
iORF_141772	MSH-587-1	SpC	1	147	ordered_Spar_14	329210	329356	+	0	3_pPar
iORF_141774	MSH-587-1	SpC	1	54	ordered_Spar_14	329218	329271	+	0	4_divergent
iORF_141775	MSH-587-1	SpC	0	102	ordered_Spar_14	329218	329319	+	0	5_SpeGroup
iORF_141776	MSH-587-1	SpC	1	21	ordered_Spar_14	329221	329241	-	0	1_conserved
iORF_141778	MSH-587-1	SpC	1	126	ordered_Spar_14	329339	329464	-	0	3_pPar
iORF_141779	MSH-587-1	SpC	1	21	ordered_Spar_14	329353	329373	+	0	4_divergent
iORF_141780	MSH-587-1	SpC	0	231	ordered_Spar_14	329382	329612	+	1	6_polymorphic
iORF_141781	MSH-587-1	SpC	0	264	ordered_Spar_14	329382	329645	+	1	6_polymorphic
iORF_141782	MSH-587-1	SpC	1	294	ordered_Spar_14	329382	329675	+	1	6_polymorphic
iORF_141783	MSH-587-1	SpC	0	307	ordered_Spar_14	329382	329688	+	3	6_polymorphic
iORF_141787	MSH-587-1	SpC	1	42	ordered_Spar_14	329451	329492	-	0	3_pPar
iORF_141788	MSH-587-1	SpC	1	9	ordered_Spar_14	329467	329475	+	0	3_pPar
iORF_141789	MSH-587-1	SpC	1	30	ordered_Spar_14	329521	329550	-	1	3_pPar
iORF_141792	MSH-587-1	SpC	0	15	ordered_Spar_14	329547	329561	-	1	5_SpeGroup
iORF_141793	MSH-587-1	SpC	1	18	ordered_Spar_14	329547	329564	-	1	4_divergent
iORF_141796	MSH-587-1	SpC	0	102	ordered_Spar_14	329593	329694	-	2	7_ancest
iORF_141797	MSH-587-1	SpC	0	63	ordered_Spar_14	329632	329694	-	2	5_SpeGroup
iORF_141799	MSH-587-1	SpC	1	36	ordered_Spar_14	329659	329694	-	2	4_divergent
iORF_141800	MSH-587-1	SpC	1	30	ordered_Spar_14	329681	329710	-	2	3_pPar
iORF_141935	MSH-587-1	SpC	1	60	ordered_Spar_14	330872	330931	-	0	1_conserved
iORF_141885	MSH-587-1	SpC	1	15	ordered_Spar_14	330941	330955	+	0	3_pPar
iORF_141888	MSH-587-1	SpC	1	9	ordered_Spar_14	330972	330980	-	0	1_conserved
iORF_141896	MSH-587-1	SpC	0	218	ordered_Spar_14	331049	331266	-	7	5_SpeGroup
iORF_141897	MSH-587-1	SpC	0	54	ordered_Spar_14	331058	331111	+	0	5_SpeGroup
iORF_141898	MSH-587-1	SpC	0	162	ordered_Spar_14	331058	331219	+	6	5_SpeGroup
iORF_141899	MSH-587-1	SpC	1	15	ordered_Spar_14	331092	331106	+	0	3_pPar
iORF_141900	MSH-587-1	SpC	1	198	ordered_Spar_14	331106	331303	+	6	5_SpeGroup
iORF_141903	MSH-587-1	SpC	0	51	ordered_Spar_14	331145	331195	-	0	5_SpeGroup
iORF_141904	MSH-587-1	SpC	1	36	ordered_Spar_14	331160	331195	-	0	4_divergent
iORF_141911	MSH-587-1	SpC	0	45	ordered_Spar_14	331197	331241	-	5	5_SpeGroup
iORF_141913	MSH-587-1	SpC	1	36	ordered_Spar_14	331206	331241	-	0	4_divergent
iORF_141914	MSH-587-1	SpC	0	12	ordered_Spar_14	331208	331219	+	0	5_SpeGroup
iORF_141915	MSH-587-1	SpC	0	15	ordered_Spar_14	331216	331230	+	0	4_divergent
iORF_141916	MSH-587-1	SpC	1	12	ordered_Spar_14	331219	331230	+	0	4_divergent
iORF_141917	MSH-587-1	SpC	1	39	ordered_Spar_14	331240	331278	+	0	3_pPar
iORF_141918	MSH-587-1	SpC	0	15	ordered_Spar_14	331247	331261	-	0	5_SpeGroup
iORF_141919	MSH-587-1	SpC	0	51	ordered_Spar_14	331253	331303	+	0	4_divergent
iORF_141920	MSH-587-1	SpC	1	9	ordered_Spar_14	331263	331271	-	0	3_pPar
iORF_141921	MSH-587-1	SpC	1	21	ordered_Spar_14	331308	331328	-	0	1_conserved
iORF_141922	MSH-587-1	SpC	0	9	ordered_Spar_14	331316	331324	-	0	4_divergent
iORF_141923	MSH-587-1	SpC	1	18	ordered_Spar_14	331318	331335	+	0	3_pPar
iORF_141925	MSH-587-1	SpC	1	12	ordered_Spar_14	331329	331340	+	0	4_divergent
iORF_141926	MSH-587-1	SpC	0	60	ordered_Spar_14	331329	331388	+	0	5_SpeGroup
iORF_141927	MSH-587-1	SpC	0	15	ordered_Spar_14	331371	331385	-	0	4_divergent
iORF_141928	MSH-587-1	SpC	1	9	ordered_Spar_14	331377	331385	-	0	4_divergent
iORF_141929	MSH-587-1	SpC	1	15	ordered_Spar_14	331409	331423	-	0	4_divergent
iORF_141931	MSH-587-1	SpC	1	30	ordered_Spar_14	331418	331447	+	0	1_conserved
iORF_141933	MSH-587-1	SpC	1	42	ordered_Spar_14	331449	331490	-	0	3_pPar
iORF_141939	MSH-587-1	SpC	0	96	ordered_Spar_14	331499	331594	-	4	5_SpeGroup
iORF_141940	MSH-587-1	SpC	1	90	ordered_Spar_14	331505	331594	-	3	5_SpeGroup
iORF_141941	MSH-587-1	SpC	1	30	ordered_Spar_14	331512	331541	+	0	4_divergent
iORF_141942	MSH-587-1	SpC	0	72	ordered_Spar_14	331512	331583	+	2	5_SpeGroup
iORF_141943	MSH-587-1	SpC	0	117	ordered_Spar_14	331531	331647	-	6	6_polymorphic
iORF_141945	MSH-587-1	SpC	1	15	ordered_Spar_14	331544	331558	+	2	5_SpeGroup
iORF_141947	MSH-587-1	SpC	1	87	ordered_Spar_14	331561	331647	-	4	5_SpeGroup
iORF_141948	MSH-587-1	SpC	0	81	ordered_Spar_14	331567	331647	-	4	6_polymorphic
iORF_141999	MSH-587-1	SpC	1	60	ordered_Spar_14	332537	332596	+	0	4_divergent
iORF_142003	MSH-587-1	SpC	0	54	ordered_Spar_14	332543	332596	+	0	5_SpeGroup
iORF_142004	MSH-587-1	SpC	0	65	ordered_Spar_14	332543	332607	+	0	7_ancest
iORF_142035	MSH-587-1	SpC	0	129	ordered_Spar_14	332600	332728	-	2	6_polymorphic
iORF_141963	MSH-587-1	SpC	1	9	ordered_Spar_14	332640	332648	-	0	4_divergent
iORF_141971	MSH-587-1	SpC	1	21	ordered_Spar_14	332656	332676	+	0	3_pPar
iORF_141983	MSH-587-1	SpC	0	67	ordered_Spar_14	332676	332742	+	2	5_SpeGroup
iORF_141995	MSH-587-1	SpC	1	57	ordered_Spar_14	332686	332742	+	1	4_divergent
iORF_141996	MSH-587-1	SpC	0	92	ordered_Spar_14	332686	332777	+	1	5_SpeGroup
iORF_141997	MSH-587-1	SpC	0	59	ordered_Spar_14	332695	332753	-	1	5_SpeGroup
iORF_142038	MSH-587-1	SpC	0	12	ordered_Spar_14	333392	333403	+	0	4_divergent
iORF_142039	MSH-587-1	SpC	1	51	ordered_Spar_14	333411	333461	-	6	3_pPar
iORF_142040	MSH-587-1	SpC	1	90	ordered_Spar_14	333420	333509	+	13	5_SpeGroup
iORF_142041	MSH-587-1	SpC	0	24	ordered_Spar_14	333420	333443	+	0	4_divergent
iORF_141980	MSH-587-1	SpC	0	57	ordered_Spar_14	334065	334121	-	1	5_SpeGroup
iORF_141981	MSH-587-1	SpC	1	36	ordered_Spar_14	334086	334121	-	1	4_divergent
iORF_141985	MSH-587-1	SpC	1	48	ordered_Spar_14	334105	334152	+	5	3_pPar
iORF_141992	MSH-587-1	SpC	1	24	ordered_Spar_14	334163	334186	-	0	4_divergent
iORF_142070	MSH-587-1	SpC	1	72	ordered_Spar_14	335150	335221	+	0	1_conserved
iORF_142050	MSH-587-1	SpC	1	75	ordered_Spar_14	335265	335339	+	1	4_divergent
iORF_142051	MSH-587-1	SpC	0	102	ordered_Spar_14	335265	335366	+	1	5_SpeGroup
iORF_142055	MSH-587-1	SpC	1	57	ordered_Spar_14	335325	335381	-	1	3_pPar
iORF_142057	MSH-587-1	SpC	1	120	ordered_Spar_14	335360	335479	+	0	4_divergent
iORF_142058	MSH-587-1	SpC	1	12	ordered_Spar_14	335389	335400	+	0	1_conserved
iORF_142060	MSH-587-1	SpC	1	9	ordered_Spar_14	335416	335424	-	0	1_conserved
iORF_142062	MSH-587-1	SpC	1	57	ordered_Spar_14	335421	335477	-	0	1_conserved
iORF_142063	MSH-587-1	SpC	0	57	ordered_Spar_14	335423	335479	+	0	5_SpeGroup
iORF_142064	MSH-587-1	SpC	1	69	ordered_Spar_14	335472	335540	+	0	3_pPar
iORF_142068	MSH-587-1	SpC	0	12	ordered_Spar_14	335573	335584	+	0	5_SpeGroup
iORF_142087	MSH-587-1	SpC	1	12	ordered_Spar_14	336592	336603	-	0	1_conserved
iORF_142088	MSH-587-1	SpC	0	12	ordered_Spar_14	336603	336614	-	0	4_divergent
iORF_142071	MSH-587-1	SpC	1	45	ordered_Spar_14	336633	336677	-	0	1_conserved
iORF_142073	MSH-587-1	SpC	1	27	ordered_Spar_14	336670	336696	+	0	6_polymorphic
iORF_142074	MSH-587-1	SpC	0	39	ordered_Spar_14	336670	336708	+	1	6_polymorphic
iORF_142075	MSH-587-1	SpC	1	21	ordered_Spar_14	336686	336706	-	1	3_pPar
iORF_142078	MSH-587-1	SpC	1	21	ordered_Spar_14	336716	336736	-	0	1_conserved
iORF_142079	MSH-587-1	SpC	1	30	ordered_Spar_14	336720	336749	+	0	3_pPar
iORF_142108	MSH-587-1	SpC	1	66	ordered_Spar_14	338503	338568	+	0	1_conserved
iORF_142111	MSH-587-1	SpC	1	9	ordered_Spar_14	338543	338551	+	0	4_divergent
iORF_142112	MSH-587-1	SpC	0	21	ordered_Spar_14	338543	338563	+	0	4_divergent
iORF_142113	MSH-587-1	SpC	1	39	ordered_Spar_14	338565	338603	+	1	3_pPar
iORF_142092	MSH-587-1	SpC	0	50	ordered_Spar_14	338624	338673	+	2	5_SpeGroup
iORF_142093	MSH-587-1	SpC	0	50	ordered_Spar_14	338624	338673	+	3	7_ancest
iORF_142094	MSH-587-1	SpC	1	66	ordered_Spar_14	338624	338689	+	3	6_polymorphic
iORF_142095	MSH-587-1	SpC	0	126	ordered_Spar_14	338624	338749	+	4	6_polymorphic
iORF_142097	MSH-587-1	SpC	1	54	ordered_Spar_14	338696	338749	+	1	6_polymorphic
iORF_142098	MSH-587-1	SpC	0	91	ordered_Spar_14	338696	338786	+	4	6_polymorphic
iORF_142099	MSH-587-1	SpC	0	113	ordered_Spar_14	338696	338808	+	4	6_polymorphic
iORF_142100	MSH-587-1	SpC	1	9	ordered_Spar_14	338727	338735	-	0	3_pPar
iORF_142102	MSH-587-1	SpC	0	95	ordered_Spar_14	338732	338826	-	3	6_polymorphic
iORF_142103	MSH-587-1	SpC	1	21	ordered_Spar_14	338746	338766	-	2	3_pPar
iORF_142106	MSH-587-1	SpC	0	44	ordered_Spar_14	338765	338808	+	1	6_polymorphic
iORF_142107	MSH-587-1	SpC	1	93	ordered_Spar_14	338765	338857	+	1	6_polymorphic
iORF_142109	MSH-587-1	SpC	1	54	ordered_Spar_14	338773	338826	-	1	6_polymorphic
iORF_142110	MSH-587-1	SpC	1	15	ordered_Spar_14	338805	338819	-	0	1_conserved
iORF_142120	MSH-587-1	SpC	1	54	ordered_Spar_14	339268	339321	-	0	4_divergent
iORF_142126	MSH-587-1	SpC	0	87	ordered_Spar_14	339273	339359	-	0	5_SpeGroup
iORF_142129	MSH-587-1	SpC	1	30	ordered_Spar_14	339294	339323	+	0	4_divergent
iORF_142130	MSH-587-1	SpC	0	40	ordered_Spar_14	339294	339333	+	0	5_SpeGroup
iORF_142131	MSH-587-1	SpC	0	36	ordered_Spar_14	339316	339351	+	0	6_polymorphic
iORF_142132	MSH-587-1	SpC	1	12	ordered_Spar_14	339323	339334	+	0	4_divergent
iORF_142133	MSH-587-1	SpC	0	15	ordered_Spar_14	339323	339337	+	0	5_SpeGroup
iORF_142134	MSH-587-1	SpC	0	15	ordered_Spar_14	339330	339344	-	0	5_SpeGroup
iORF_142135	MSH-587-1	SpC	1	45	ordered_Spar_14	339338	339382	-	0	4_divergent
iORF_142138	MSH-587-1	SpC	0	42	ordered_Spar_14	339341	339382	-	0	5_SpeGroup
iORF_142139	MSH-587-1	SpC	1	12	ordered_Spar_14	339348	339359	-	0	4_divergent
iORF_142116	MSH-587-1	SpC	0	51	ordered_Spar_14	339358	339408	+	0	5_SpeGroup
iORF_142117	MSH-587-1	SpC	1	33	ordered_Spar_14	339381	339413	+	0	6_polymorphic
iORF_142119	MSH-587-1	SpC	1	24	ordered_Spar_14	339385	339408	+	0	4_divergent
iORF_142122	MSH-587-1	SpC	1	24	ordered_Spar_14	339405	339428	-	0	3_pPar
iORF_142123	MSH-587-1	SpC	1	9	ordered_Spar_14	339410	339418	+	0	1_conserved
iORF_142124	MSH-587-1	SpC	1	93	ordered_Spar_14	339415	339507	-	0	3_pPar
iORF_142125	MSH-587-1	SpC	1	84	ordered_Spar_14	339419	339502	+	0	3_pPar
iORF_142140	MSH-587-1	SpC	1	12	ordered_Spar_14	340849	340860	+	0	1_conserved
iORF_142144	MSH-587-1	SpC	1	27	ordered_Spar_14	340903	340929	+	0	1_conserved
iORF_142145	MSH-587-1	SpC	0	14	ordered_Spar_14	340935	340948	+	1	5_SpeGroup
iORF_142146	MSH-587-1	SpC	1	27	ordered_Spar_14	340935	340961	+	1	4_divergent
iORF_142160	MSH-587-1	SpC	1	24	ordered_Spar_14	341743	341766	+	0	6_polymorphic
iORF_142165	MSH-587-1	SpC	0	81	ordered_Spar_14	341962	342042	+	1	6_polymorphic
iORF_142166	MSH-587-1	SpC	1	9	ordered_Spar_14	341983	341991	-	0	3_pPar
iORF_142171	MSH-587-1	SpC	0	56	ordered_Spar_14	342024	342079	+	1	5_SpeGroup
iORF_142173	MSH-587-1	SpC	0	117	ordered_Spar_14	342024	342140	+	2	7_ancest
iORF_142175	MSH-587-1	SpC	1	105	ordered_Spar_14	342036	342140	+	2	4_divergent
iORF_142176	MSH-587-1	SpC	1	27	ordered_Spar_14	342051	342077	-	0	4_divergent
iORF_142177	MSH-587-1	SpC	0	43	ordered_Spar_14	342058	342100	-	1	5_SpeGroup
iORF_142178	MSH-587-1	SpC	0	27	ordered_Spar_14	342074	342100	-	1	7_ancest
iORF_142179	MSH-587-1	SpC	1	90	ordered_Spar_14	342074	342163	-	1	5_SpeGroup
iORF_142186	MSH-587-1	SpC	0	168	ordered_Spar_14	342140	342307	+	20	5_SpeGroup
iORF_142189	MSH-587-1	SpC	0	15	ordered_Spar_14	342149	342163	-	0	5_SpeGroup
iORF_142196	MSH-587-1	SpC	1	120	ordered_Spar_14	342188	342307	+	16	4_divergent
iORF_142200	MSH-587-1	SpC	1	12	ordered_Spar_14	342205	342216	-	0	5_SpeGroup
iORF_142201	MSH-587-1	SpC	0	27	ordered_Spar_14	342205	342231	-	4	5_SpeGroup
iORF_142202	MSH-587-1	SpC	1	21	ordered_Spar_14	342221	342241	-	0	6_polymorphic
iORF_142203	MSH-587-1	SpC	0	24	ordered_Spar_14	342246	342269	-	1	5_SpeGroup
iORF_142204	MSH-587-1	SpC	0	39	ordered_Spar_14	342246	342284	-	2	5_SpeGroup
iORF_142206	MSH-587-1	SpC	1	12	ordered_Spar_14	342281	342292	-	0	3_pPar
iORF_142207	MSH-587-1	SpC	1	12	ordered_Spar_14	342291	342302	+	0	3_pPar
iORF_142209	MSH-587-1	SpC	1	36	ordered_Spar_14	342304	342339	-	0	3_pPar
iORF_142210	MSH-587-1	SpC	0	48	ordered_Spar_14	342344	342391	-	0	4_divergent
iORF_142211	MSH-587-1	SpC	0	18	ordered_Spar_14	342351	342368	-	0	5_SpeGroup
iORF_142213	MSH-587-1	SpC	0	18	ordered_Spar_14	342362	342379	+	0	5_SpeGroup
iORF_142214	MSH-587-1	SpC	1	27	ordered_Spar_14	342365	342391	-	0	4_divergent
iORF_142215	MSH-587-1	SpC	0	57	ordered_Spar_14	342367	342423	+	0	5_SpeGroup
iORF_142226	MSH-587-1	SpC	1	30	ordered_Spar_14	342458	342487	+	0	4_divergent
iORF_142256	MSH-587-1	SpC	1	36	ordered_Spar_14	343034	343069	-	0	4_divergent
iORF_142247	MSH-587-1	SpC	0	32	ordered_Spar_14	343038	343069	-	0	7_ancest
iORF_142259	MSH-587-1	SpC	1	27	ordered_Spar_14	343125	343151	+	0	1_conserved
iORF_142249	MSH-587-1	SpC	1	18	ordered_Spar_14	343138	343155	+	0	1_conserved
iORF_142260	MSH-587-1	SpC	1	27	ordered_Spar_14	343960	343986	+	0	3_pPar
iORF_142265	MSH-587-1	SpC	1	12	ordered_Spar_14	343971	343982	-	0	3_pPar
iORF_142266	MSH-587-1	SpC	1	156	ordered_Spar_14	343979	344134	-	1	4_divergent
iORF_142262	MSH-587-1	SpC	1	12	ordered_Spar_14	344133	344144	+	0	3_pPar
iORF_142264	MSH-587-1	SpC	1	21	ordered_Spar_14	344137	344157	+	0	3_pPar
iORF_142324	MSH-587-1	SpC	0	18	ordered_Spar_14	344919	344936	-	0	6_polymorphic
iORF_142350	MSH-587-1	SpC	1	15	ordered_Spar_14	345299	345313	+	0	3_pPar
iORF_142352	MSH-587-1	SpC	1	45	ordered_Spar_14	345310	345354	-	0	6_polymorphic
iORF_142353	MSH-587-1	SpC	0	15	ordered_Spar_14	345315	345329	-	0	5_SpeGroup
iORF_142355	MSH-587-1	SpC	0	69	ordered_Spar_14	345320	345388	+	0	6_polymorphic
iORF_142358	MSH-587-1	SpC	0	111	ordered_Spar_14	345348	345458	-	2	5_SpeGroup
iORF_142359	MSH-587-1	SpC	1	102	ordered_Spar_14	345357	345458	-	2	4_divergent
iORF_142361	MSH-587-1	SpC	1	9	ordered_Spar_14	345374	345382	-	0	3_pPar
iORF_142364	MSH-587-1	SpC	0	36	ordered_Spar_14	345379	345414	-	0	5_SpeGroup
iORF_142365	MSH-587-1	SpC	1	33	ordered_Spar_14	345382	345414	-	0	4_divergent
iORF_142368	MSH-587-1	SpC	0	81	ordered_Spar_14	345409	345489	+	2	5_SpeGroup
iORF_142369	MSH-587-1	SpC	1	75	ordered_Spar_14	345415	345489	+	2	4_divergent
iORF_142370	MSH-587-1	SpC	1	96	ordered_Spar_14	345431	345526	-	1	4_divergent
iORF_142371	MSH-587-1	SpC	0	135	ordered_Spar_14	345431	345565	-	1	5_SpeGroup
iORF_142380	MSH-587-1	SpC	1	90	ordered_Spar_14	345514	345603	+	0	3_pPar
iORF_142382	MSH-587-1	SpC	1	18	ordered_Spar_14	345521	345538	+	0	3_pPar
iORF_142383	MSH-587-1	SpC	0	30	ordered_Spar_14	345525	345554	+	0	5_SpeGroup
iORF_142385	MSH-587-1	SpC	0	60	ordered_Spar_14	345567	345626	+	0	5_SpeGroup
iORF_142386	MSH-587-1	SpC	1	93	ordered_Spar_14	345567	345659	+	0	4_divergent
iORF_142387	MSH-587-1	SpC	1	42	ordered_Spar_14	345570	345611	-	0	1_conserved
iORF_142388	MSH-587-1	SpC	1	39	ordered_Spar_14	345596	345634	-	0	4_divergent
iORF_142389	MSH-587-1	SpC	0	12	ordered_Spar_14	345613	345624	-	0	5_SpeGroup
iORF_142391	MSH-587-1	SpC	1	33	ordered_Spar_14	345618	345650	-	0	3_pPar
iORF_142271	MSH-587-1	SpC	0	30	ordered_Spar_14	345643	345672	-	0	5_SpeGroup
iORF_142280	MSH-587-1	SpC	1	18	ordered_Spar_14	345831	345848	+	0	3_pPar
iORF_142281	MSH-587-1	SpC	0	12	ordered_Spar_14	345845	345856	-	0	5_SpeGroup
iORF_142282	MSH-587-1	SpC	0	12	ordered_Spar_14	345853	345864	-	0	5_SpeGroup
iORF_142284	MSH-587-1	SpC	1	18	ordered_Spar_14	345884	345901	+	0	3_pPar
iORF_142285	MSH-587-1	SpC	1	27	ordered_Spar_14	345898	345924	-	1	6_polymorphic
iORF_142288	MSH-587-1	SpC	0	17	ordered_Spar_14	345908	345924	-	1	6_polymorphic
iORF_142299	MSH-587-1	SpC	1	81	ordered_Spar_14	345993	346073	-	5	5_SpeGroup
iORF_142300	MSH-587-1	SpC	0	37	ordered_Spar_14	345995	346031	+	0	5_SpeGroup
iORF_142302	MSH-587-1	SpC	0	91	ordered_Spar_14	345995	346085	+	5	5_SpeGroup
iORF_142303	MSH-587-1	SpC	1	102	ordered_Spar_14	345995	346096	+	5	5_SpeGroup
iORF_142306	MSH-587-1	SpC	1	9	ordered_Spar_14	346051	346059	-	0	4_divergent
iORF_142308	MSH-587-1	SpC	1	12	ordered_Spar_14	346089	346100	-	0	1_conserved
iORF_142309	MSH-587-1	SpC	1	18	ordered_Spar_14	346093	346110	-	0	4_divergent
iORF_142310	MSH-587-1	SpC	0	24	ordered_Spar_14	346093	346116	-	0	5_SpeGroup
iORF_142560	MSH-587-1	SpC	0	244	ordered_Spar_14	348326	348569	-	5	6_polymorphic
iORF_142394	MSH-587-1	SpC	1	150	ordered_Spar_14	348420	348569	-	2	6_polymorphic
iORF_142420	MSH-587-1	SpC	0	21	ordered_Spar_14	348439	348459	+	0	5_SpeGroup
iORF_142479	MSH-587-1	SpC	1	18	ordered_Spar_14	348500	348517	-	0	3_pPar
iORF_142504	MSH-587-1	SpC	0	54	ordered_Spar_14	348514	348567	-	0	5_SpeGroup
iORF_142521	MSH-587-1	SpC	0	177	ordered_Spar_14	348536	348712	-	2	6_polymorphic
iORF_142522	MSH-587-1	SpC	1	222	ordered_Spar_14	348536	348757	-	4	6_polymorphic
iORF_142523	MSH-587-1	SpC	1	57	ordered_Spar_14	348558	348614	+	2	3_pPar
iORF_142525	MSH-587-1	SpC	1	198	ordered_Spar_14	348562	348759	+	4	6_polymorphic
iORF_142526	MSH-587-1	SpC	0	244	ordered_Spar_14	348562	348805	+	6	5_SpeGroup
iORF_142527	MSH-587-1	SpC	0	354	ordered_Spar_14	348562	348915	+	7	6_polymorphic
iORF_142529	MSH-587-1	SpC	1	21	ordered_Spar_14	348582	348602	-	1	3_pPar
iORF_142532	MSH-587-1	SpC	1	117	ordered_Spar_14	348587	348703	+	1	4_divergent
iORF_142533	MSH-587-1	SpC	0	133	ordered_Spar_14	348587	348719	+	1	5_SpeGroup
iORF_142540	MSH-587-1	SpC	0	151	ordered_Spar_14	348607	348757	-	2	5_SpeGroup
iORF_142541	MSH-587-1	SpC	1	222	ordered_Spar_14	348607	348828	-	5	6_polymorphic
iORF_142550	MSH-587-1	SpC	1	27	ordered_Spar_14	348627	348653	-	0	3_pPar
iORF_142554	MSH-587-1	SpC	0	139	ordered_Spar_14	348690	348828	-	5	5_SpeGroup
iORF_142555	MSH-587-1	SpC	1	9	ordered_Spar_14	348711	348719	+	0	5_SpeGroup
iORF_142557	MSH-587-1	SpC	0	27	ordered_Spar_14	348738	348764	+	0	5_SpeGroup
iORF_142558	MSH-587-1	SpC	0	48	ordered_Spar_14	348738	348785	+	1	5_SpeGroup
iORF_142562	MSH-587-1	SpC	0	68	ordered_Spar_14	348761	348828	-	3	6_polymorphic
iORF_142563	MSH-587-1	SpC	1	60	ordered_Spar_14	348856	348915	+	0	6_polymorphic
iORF_142564	MSH-587-1	SpC	0	51	ordered_Spar_14	348872	348922	+	0	5_SpeGroup
iORF_142565	MSH-587-1	SpC	0	9	ordered_Spar_14	348894	348902	+	0	5_SpeGroup
iORF_142566	MSH-587-1	SpC	1	39	ordered_Spar_14	348894	348932	+	0	5_SpeGroup
iORF_142568	MSH-587-1	SpC	0	24	ordered_Spar_14	348899	348922	+	0	5_SpeGroup
iORF_142575	MSH-587-1	SpC	0	17	ordered_Spar_14	349003	349019	-	3	7_ancest
iORF_142577	MSH-587-1	SpC	0	84	ordered_Spar_14	349009	349092	-	10	5_SpeGroup
iORF_142441	MSH-587-1	SpC	0	70	ordered_Spar_14	349550	349619	-	2	5_SpeGroup
iORF_142445	MSH-587-1	SpC	1	36	ordered_Spar_14	349584	349619	-	2	4_divergent
iORF_142446	MSH-587-1	SpC	0	48	ordered_Spar_14	349609	349656	+	0	5_SpeGroup
iORF_142448	MSH-587-1	SpC	0	69	ordered_Spar_14	349637	349705	-	0	6_polymorphic
iORF_142451	MSH-587-1	SpC	0	93	ordered_Spar_14	349646	349738	+	0	5_SpeGroup
iORF_142453	MSH-587-1	SpC	1	24	ordered_Spar_14	349695	349718	+	0	3_pPar
iORF_142454	MSH-587-1	SpC	1	24	ordered_Spar_14	349715	349738	+	0	5_SpeGroup
iORF_142455	MSH-587-1	SpC	0	33	ordered_Spar_14	349715	349747	+	0	5_SpeGroup
iORF_142458	MSH-587-1	SpC	0	9	ordered_Spar_14	349739	349747	+	0	5_SpeGroup
iORF_142459	MSH-587-1	SpC	0	15	ordered_Spar_14	349763	349777	-	0	5_SpeGroup
iORF_142465	MSH-587-1	SpC	1	21	ordered_Spar_14	349800	349820	-	0	3_pPar
iORF_142466	MSH-587-1	SpC	0	18	ordered_Spar_14	349823	349840	-	0	5_SpeGroup
iORF_142467	MSH-587-1	SpC	1	21	ordered_Spar_14	349823	349843	-	0	4_divergent
iORF_142468	MSH-587-1	SpC	0	30	ordered_Spar_14	349823	349852	-	0	5_SpeGroup
iORF_142475	MSH-587-1	SpC	0	18	ordered_Spar_14	349869	349886	+	1	6_polymorphic
iORF_142535	MSH-587-1	SpC	1	9	ordered_Spar_14	350338	350346	+	0	3_pPar
iORF_142537	MSH-587-1	SpC	1	24	ordered_Spar_14	350343	350366	-	0	3_pPar
iORF_142545	MSH-587-1	SpC	1	39	ordered_Spar_14	350431	350469	+	0	3_pPar
iORF_142546	MSH-587-1	SpC	0	39	ordered_Spar_14	350435	350473	+	0	5_SpeGroup
iORF_142549	MSH-587-1	SpC	1	30	ordered_Spar_14	350496	350525	-	0	5_SpeGroup
iORF_142621	MSH-587-1	SpC	1	18	ordered_Spar_14	352313	352330	-	0	3_pPar
iORF_142622	MSH-587-1	SpC	0	66	ordered_Spar_14	352325	352390	+	3	5_SpeGroup
iORF_142625	MSH-587-1	SpC	1	18	ordered_Spar_14	352344	352361	-	2	6_polymorphic
iORF_142636	MSH-587-1	SpC	1	27	ordered_Spar_14	352391	352417	-	0	5_SpeGroup
iORF_142638	MSH-587-1	SpC	1	27	ordered_Spar_14	352393	352419	+	0	3_pPar
iORF_142643	MSH-587-1	SpC	1	48	ordered_Spar_14	352522	352569	-	0	3_pPar
iORF_142648	MSH-587-1	SpC	1	57	ordered_Spar_14	352566	352622	-	2	3_pPar
iORF_142653	MSH-587-1	SpC	0	56	ordered_Spar_14	352631	352686	+	1	6_polymorphic
iORF_142654	MSH-587-1	SpC	1	75	ordered_Spar_14	352631	352705	+	1	6_polymorphic
iORF_142656	MSH-587-1	SpC	1	15	ordered_Spar_14	352654	352668	-	0	6_polymorphic
iORF_142657	MSH-587-1	SpC	0	47	ordered_Spar_14	352656	352702	+	1	5_SpeGroup
iORF_142658	MSH-587-1	SpC	0	50	ordered_Spar_14	352656	352705	+	1	6_polymorphic
iORF_142673	MSH-587-1	SpC	1	12	ordered_Spar_14	353786	353797	-	0	6_polymorphic
iORF_142674	MSH-587-1	SpC	0	42	ordered_Spar_14	353786	353827	-	0	5_SpeGroup
iORF_142679	MSH-587-1	SpC	1	18	ordered_Spar_14	353810	353827	-	0	4_divergent
iORF_142681	MSH-587-1	SpC	1	24	ordered_Spar_14	353846	353869	-	0	3_pPar
iORF_142682	MSH-587-1	SpC	1	33	ordered_Spar_14	353848	353880	+	1	4_divergent
iORF_142686	MSH-587-1	SpC	0	27	ordered_Spar_14	353854	353880	+	1	5_SpeGroup
iORF_142663	MSH-587-1	SpC	0	18	ordered_Spar_14	353877	353894	-	0	5_SpeGroup
iORF_142664	MSH-587-1	SpC	1	60	ordered_Spar_14	353877	353936	-	0	5_SpeGroup
iORF_142666	MSH-587-1	SpC	0	12	ordered_Spar_14	353919	353930	+	0	5_SpeGroup
iORF_142667	MSH-587-1	SpC	0	31	ordered_Spar_14	353933	353963	+	2	5_SpeGroup
iORF_142668	MSH-587-1	SpC	1	12	ordered_Spar_14	353935	353946	+	0	5_SpeGroup
iORF_142669	MSH-587-1	SpC	0	12	ordered_Spar_14	353947	353958	-	0	4_divergent
iORF_142670	MSH-587-1	SpC	1	33	ordered_Spar_14	353947	353979	-	2	5_SpeGroup
iORF_142671	MSH-587-1	SpC	0	22	ordered_Spar_14	353958	353979	-	2	4_divergent
iORF_142672	MSH-587-1	SpC	0	36	ordered_Spar_14	353976	354011	-	0	5_SpeGroup
iORF_142675	MSH-587-1	SpC	0	9	ordered_Spar_14	354010	354018	+	0	5_SpeGroup
iORF_142676	MSH-587-1	SpC	1	27	ordered_Spar_14	354010	354036	+	0	4_divergent
iORF_142761	MSH-587-1	SpC	1	93	ordered_Spar_14	361472	361564	-	1	3_pPar
iORF_142763	MSH-587-1	SpC	1	24	ordered_Spar_14	361482	361505	-	0	5_SpeGroup
iORF_142764	MSH-587-1	SpC	0	18	ordered_Spar_14	361486	361503	-	0	5_SpeGroup
iORF_142765	MSH-587-1	SpC	1	48	ordered_Spar_14	361491	361538	+	0	4_divergent
iORF_142766	MSH-587-1	SpC	0	9	ordered_Spar_14	361510	361518	+	0	5_SpeGroup
iORF_142769	MSH-587-1	SpC	1	48	ordered_Spar_14	361531	361578	+	1	3_pPar
iORF_142771	MSH-587-1	SpC	1	30	ordered_Spar_14	361543	361572	-	1	3_pPar
iORF_142760	MSH-587-1	SpC	0	48	ordered_Spar_14	361571	361618	+	1	5_SpeGroup
iORF_142762	MSH-587-1	SpC	1	54	ordered_Spar_14	361672	361725	-	0	3_pPar
iORF_142774	MSH-587-1	SpC	1	78	ordered_Spar_14	363201	363278	+	3	6_polymorphic
iORF_142792	MSH-587-1	SpC	0	136	ordered_Spar_14	363225	363360	-	6	5_SpeGroup
iORF_142794	MSH-587-1	SpC	1	57	ordered_Spar_14	363247	363303	+	1	3_pPar
iORF_142796	MSH-587-1	SpC	0	15	ordered_Spar_14	363264	363278	+	0	6_polymorphic
iORF_142776	MSH-587-1	SpC	0	44	ordered_Spar_14	363317	363360	-	2	5_SpeGroup
iORF_142778	MSH-587-1	SpC	0	99	ordered_Spar_14	363351	363449	-	1	5_SpeGroup
iORF_142780	MSH-587-1	SpC	1	93	ordered_Spar_14	363357	363449	-	1	4_divergent
iORF_142781	MSH-587-1	SpC	1	18	ordered_Spar_14	363362	363379	-	0	3_pPar
iORF_142782	MSH-587-1	SpC	1	24	ordered_Spar_14	363392	363415	+	0	3_pPar
iORF_142786	MSH-587-1	SpC	1	9	ordered_Spar_14	363444	363452	+	0	4_divergent
iORF_142790	MSH-587-1	SpC	1	15	ordered_Spar_14	363493	363507	+	0	4_divergent
iORF_142791	MSH-587-1	SpC	0	27	ordered_Spar_14	363493	363519	+	0	5_SpeGroup
iORF_142799	MSH-587-1	SpC	1	48	ordered_Spar_14	364755	364802	-	0	4_divergent
iORF_142804	MSH-587-1	SpC	0	24	ordered_Spar_14	364851	364874	-	0	6_polymorphic
iORF_142797	MSH-587-1	SpC	1	12	ordered_Spar_14	364854	364865	+	0	1_conserved
iORF_142800	MSH-587-1	SpC	0	39	ordered_Spar_14	364903	364941	-	0	6_polymorphic
iORF_142801	MSH-587-1	SpC	1	45	ordered_Spar_14	364903	364947	-	0	6_polymorphic
iORF_142803	MSH-587-1	SpC	1	18	ordered_Spar_14	364972	364989	+	0	4_divergent
iORF_142814	MSH-587-1	SpC	0	147	ordered_Spar_14	365356	365502	-	2	5_SpeGroup
iORF_142805	MSH-587-1	SpC	1	33	ordered_Spar_14	365470	365502	-	0	5_SpeGroup
iORF_142807	MSH-587-1	SpC	1	51	ordered_Spar_14	365493	365543	+	0	4_divergent
iORF_142808	MSH-587-1	SpC	1	30	ordered_Spar_14	365499	365528	-	0	4_divergent
iORF_142809	MSH-587-1	SpC	0	27	ordered_Spar_14	365502	365528	-	0	5_SpeGroup
iORF_142811	MSH-587-1	SpC	1	30	ordered_Spar_14	365512	365541	-	0	3_pPar
iORF_142813	MSH-587-1	SpC	1	33	ordered_Spar_14	365521	365553	+	0	3_pPar
iORF_142856	MSH-587-1	SpC	1	33	ordered_Spar_14	366697	366729	+	0	1_conserved
iORF_142822	MSH-587-1	SpC	1	45	ordered_Spar_14	366707	366751	+	1	3_pPar
iORF_142844	MSH-587-1	SpC	1	90	ordered_Spar_14	366731	366820	-	7	6_polymorphic
iORF_142854	MSH-587-1	SpC	0	59	ordered_Spar_14	366762	366820	-	6	6_polymorphic
iORF_142855	MSH-587-1	SpC	0	55	ordered_Spar_14	366766	366820	-	6	4_divergent
iORF_142816	MSH-587-1	SpC	0	105	ordered_Spar_14	366811	366915	+	0	5_SpeGroup
iORF_142817	MSH-587-1	SpC	0	9	ordered_Spar_14	366828	366836	+	0	5_SpeGroup
iORF_142819	MSH-587-1	SpC	0	111	ordered_Spar_14	366839	366949	+	1	5_SpeGroup
iORF_142821	MSH-587-1	SpC	1	36	ordered_Spar_14	366866	366901	-	0	6_polymorphic
iORF_142825	MSH-587-1	SpC	1	93	ordered_Spar_14	366876	366968	+	2	3_pPar
iORF_142827	MSH-587-1	SpC	1	27	ordered_Spar_14	366965	366991	-	0	1_conserved
iORF_142829	MSH-587-1	SpC	1	39	ordered_Spar_14	366969	367007	-	4	3_pPar
iORF_142834	MSH-587-1	SpC	0	28	ordered_Spar_14	367023	367050	-	0	5_SpeGroup
iORF_142838	MSH-587-1	SpC	0	9	ordered_Spar_14	367081	367089	+	0	4_divergent
iORF_142839	MSH-587-1	SpC	0	53	ordered_Spar_14	367081	367133	+	2	6_polymorphic
iORF_142845	MSH-587-1	SpC	1	15	ordered_Spar_14	367186	367200	+	0	3_pPar
iORF_142848	MSH-587-1	SpC	1	51	ordered_Spar_14	367197	367247	+	1	4_divergent
iORF_142849	MSH-587-1	SpC	1	21	ordered_Spar_14	367213	367233	+	0	3_pPar
iORF_142861	MSH-587-1	SpC	0	57	ordered_Spar_14	367801	367857	+	1	5_SpeGroup
iORF_142862	MSH-587-1	SpC	1	69	ordered_Spar_14	367801	367869	+	1	5_SpeGroup
iORF_142910	MSH-587-1	SpC	1	18	ordered_Spar_14	367874	367891	+	1	5_SpeGroup
iORF_142911	MSH-587-1	SpC	0	65	ordered_Spar_14	367874	367938	+	1	6_polymorphic
iORF_142914	MSH-587-1	SpC	1	33	ordered_Spar_14	367888	367920	-	0	4_divergent
iORF_142859	MSH-587-1	SpC	0	72	ordered_Spar_14	367895	367966	-	3	5_SpeGroup
iORF_142863	MSH-587-1	SpC	0	32	ordered_Spar_14	367935	367966	-	3	7_ancest
iORF_142876	MSH-587-1	SpC	1	36	ordered_Spar_14	368113	368148	-	0	6_polymorphic
iORF_142877	MSH-587-1	SpC	0	211	ordered_Spar_14	368113	368323	-	9	6_polymorphic
iORF_142881	MSH-587-1	SpC	0	12	ordered_Spar_14	368149	368160	+	0	5_SpeGroup
iORF_142882	MSH-587-1	SpC	0	22	ordered_Spar_14	368191	368212	+	0	5_SpeGroup
iORF_142883	MSH-587-1	SpC	0	119	ordered_Spar_14	368205	368323	-	8	6_polymorphic
iORF_142884	MSH-587-1	SpC	1	117	ordered_Spar_14	368207	368323	-	8	6_polymorphic
iORF_142885	MSH-587-1	SpC	0	107	ordered_Spar_14	368217	368323	-	8	5_SpeGroup
iORF_142887	MSH-587-1	SpC	0	97	ordered_Spar_14	368227	368323	-	8	6_polymorphic
iORF_142888	MSH-587-1	SpC	1	9	ordered_Spar_14	368236	368244	+	0	4_divergent
iORF_142895	MSH-587-1	SpC	1	12	ordered_Spar_14	368287	368298	+	0	1_conserved
iORF_142896	MSH-587-1	SpC	1	33	ordered_Spar_14	368301	368333	+	0	3_pPar
iORF_142900	MSH-587-1	SpC	1	81	ordered_Spar_14	368305	368385	+	2	3_pPar
iORF_142902	MSH-587-1	SpC	0	105	ordered_Spar_14	368309	368413	+	2	5_SpeGroup
iORF_142903	MSH-587-1	SpC	1	24	ordered_Spar_14	368320	368343	-	2	3_pPar
iORF_142904	MSH-587-1	SpC	0	9	ordered_Spar_14	368354	368362	-	0	5_SpeGroup
iORF_142924	MSH-587-1	SpC	1	36	ordered_Spar_14	371639	371674	-	0	1_conserved
iORF_142926	MSH-587-1	SpC	1	120	ordered_Spar_14	371680	371799	+	6	3_pPar
iORF_142927	MSH-587-1	SpC	1	18	ordered_Spar_14	371683	371700	-	0	3_pPar
iORF_142915	MSH-587-1	SpC	1	30	ordered_Spar_14	371727	371756	+	0	3_pPar
iORF_142919	MSH-587-1	SpC	1	36	ordered_Spar_14	371792	371827	+	0	3_pPar
iORF_142920	MSH-587-1	SpC	1	36	ordered_Spar_14	371837	371872	-	0	6_polymorphic
iORF_142921	MSH-587-1	SpC	0	22	ordered_Spar_14	371848	371869	-	0	6_polymorphic
iORF_142922	MSH-587-1	SpC	0	25	ordered_Spar_14	371848	371872	-	0	6_polymorphic
iORF_142978	MSH-587-1	SpC	0	120	ordered_Spar_14	372341	372460	+	1	5_SpeGroup
iORF_142979	MSH-587-1	SpC	1	9	ordered_Spar_14	372341	372349	+	0	4_divergent
iORF_142966	MSH-587-1	SpC	0	9	ordered_Spar_14	372375	372383	+	0	5_SpeGroup
iORF_142970	MSH-587-1	SpC	0	21	ordered_Spar_14	372384	372404	+	0	5_SpeGroup
iORF_142977	MSH-587-1	SpC	1	12	ordered_Spar_14	372393	372404	+	0	4_divergent
iORF_142981	MSH-587-1	SpC	0	18	ordered_Spar_14	372401	372418	-	0	4_divergent
iORF_142984	MSH-587-1	SpC	0	36	ordered_Spar_14	372405	372440	-	0	5_SpeGroup
iORF_142985	MSH-587-1	SpC	1	105	ordered_Spar_14	372405	372509	-	0	5_SpeGroup
iORF_142986	MSH-587-1	SpC	1	9	ordered_Spar_14	372410	372418	-	0	5_SpeGroup
iORF_142931	MSH-587-1	SpC	0	64	ordered_Spar_14	372446	372509	-	0	5_SpeGroup
iORF_142933	MSH-587-1	SpC	0	155	ordered_Spar_14	372446	372600	-	0	5_SpeGroup
iORF_142936	MSH-587-1	SpC	1	33	ordered_Spar_14	372453	372485	+	0	5_SpeGroup
iORF_142937	MSH-587-1	SpC	0	43	ordered_Spar_14	372453	372495	+	0	4_divergent
iORF_142949	MSH-587-1	SpC	1	15	ordered_Spar_14	372506	372520	-	0	1_conserved
iORF_142952	MSH-587-1	SpC	0	67	ordered_Spar_14	372531	372597	+	0	6_polymorphic
iORF_142954	MSH-587-1	SpC	1	87	ordered_Spar_14	372531	372617	+	0	4_divergent
iORF_142955	MSH-587-1	SpC	1	63	ordered_Spar_14	372538	372600	-	0	4_divergent
iORF_142958	MSH-587-1	SpC	1	36	ordered_Spar_14	372604	372639	-	0	1_conserved
iORF_142961	MSH-587-1	SpC	0	15	ordered_Spar_14	372658	372672	-	0	5_SpeGroup
iORF_143014	MSH-587-1	SpC	1	18	ordered_Spar_14	374107	374124	+	0	6_polymorphic
iORF_143015	MSH-587-1	SpC	0	33	ordered_Spar_14	374128	374160	-	2	5_SpeGroup
iORF_143016	MSH-587-1	SpC	1	66	ordered_Spar_14	374128	374193	-	2	5_SpeGroup
iORF_143018	MSH-587-1	SpC	0	21	ordered_Spar_14	374140	374160	-	2	5_SpeGroup
iORF_143020	MSH-587-1	SpC	0	63	ordered_Spar_14	374162	374224	+	0	5_SpeGroup
iORF_143021	MSH-587-1	SpC	0	66	ordered_Spar_14	374162	374227	+	0	5_SpeGroup
iORF_143024	MSH-587-1	SpC	0	96	ordered_Spar_14	374205	374300	-	0	5_SpeGroup
iORF_143025	MSH-587-1	SpC	0	66	ordered_Spar_14	374209	374274	-	0	5_SpeGroup
iORF_143026	MSH-587-1	SpC	1	54	ordered_Spar_14	374221	374274	-	0	4_divergent
iORF_143028	MSH-587-1	SpC	0	27	ordered_Spar_14	374229	374255	+	0	5_SpeGroup
iORF_143030	MSH-587-1	SpC	0	66	ordered_Spar_14	374229	374294	+	0	7_ancest
iORF_143031	MSH-587-1	SpC	1	12	ordered_Spar_14	374236	374247	+	0	4_divergent
iORF_143032	MSH-587-1	SpC	0	42	ordered_Spar_14	374236	374277	+	0	5_SpeGroup
iORF_143034	MSH-587-1	SpC	1	30	ordered_Spar_14	374248	374277	+	0	4_divergent
iORF_143035	MSH-587-1	SpC	1	33	ordered_Spar_14	374256	374288	-	0	4_divergent
iORF_143036	MSH-587-1	SpC	0	45	ordered_Spar_14	374256	374300	-	0	7_ancest
iORF_143037	MSH-587-1	SpC	0	45	ordered_Spar_14	374289	374333	+	0	5_SpeGroup
iORF_143040	MSH-587-1	SpC	1	12	ordered_Spar_14	374303	374314	+	0	3_pPar
iORF_143042	MSH-587-1	SpC	1	21	ordered_Spar_14	374330	374350	+	1	3_pPar
iORF_143088	MSH-587-1	SpC	1	45	ordered_Spar_14	376832	376876	-	0	3_pPar
iORF_143073	MSH-587-1	SpC	1	15	ordered_Spar_14	376914	376928	-	0	3_pPar
iORF_143074	MSH-587-1	SpC	1	30	ordered_Spar_14	376927	376956	+	0	3_pPar
iORF_143075	MSH-587-1	SpC	1	48	ordered_Spar_14	376945	376992	-	0	4_divergent
iORF_143076	MSH-587-1	SpC	1	9	ordered_Spar_14	376953	376961	+	0	3_pPar
iORF_143078	MSH-587-1	SpC	1	12	ordered_Spar_14	376958	376969	-	0	3_pPar
iORF_143080	MSH-587-1	SpC	1	18	ordered_Spar_14	376991	377008	+	0	1_conserved
iORF_143081	MSH-587-1	SpC	0	24	ordered_Spar_14	376998	377021	-	0	6_polymorphic
iORF_143082	MSH-587-1	SpC	1	84	ordered_Spar_14	376998	377081	-	0	6_polymorphic
iORF_143084	MSH-587-1	SpC	0	36	ordered_Spar_14	377046	377081	-	0	6_polymorphic
iORF_143107	MSH-587-1	SpC	1	30	ordered_Spar_14	380042	380071	-	0	3_pPar
iORF_143110	MSH-587-1	SpC	1	30	ordered_Spar_14	380055	380084	+	0	3_pPar
iORF_143093	MSH-587-1	SpC	0	88	ordered_Spar_14	380103	380190	+	3	5_SpeGroup
iORF_143094	MSH-587-1	SpC	1	87	ordered_Spar_14	380104	380190	+	1	5_SpeGroup
iORF_143098	MSH-587-1	SpC	1	12	ordered_Spar_14	380169	380180	-	0	3_pPar
iORF_143101	MSH-587-1	SpC	0	12	ordered_Spar_14	380242	380253	+	0	5_SpeGroup
iORF_143102	MSH-587-1	SpC	1	27	ordered_Spar_14	380253	380279	+	0	1_conserved
iORF_143130	MSH-587-1	SpC	1	27	ordered_Spar_14	382894	382920	+	2	4_divergent
iORF_143131	MSH-587-1	SpC	0	45	ordered_Spar_14	382894	382938	+	3	6_polymorphic
iORF_143132	MSH-587-1	SpC	0	46	ordered_Spar_14	382894	382939	+	3	6_polymorphic
iORF_143135	MSH-587-1	SpC	1	114	ordered_Spar_14	382941	383054	-	0	4_divergent
iORF_143137	MSH-587-1	SpC	0	21	ordered_Spar_14	382941	382961	-	0	5_SpeGroup
iORF_143138	MSH-587-1	SpC	1	15	ordered_Spar_14	382944	382958	+	0	6_polymorphic
iORF_143141	MSH-587-1	SpC	0	27	ordered_Spar_14	382968	382994	+	0	4_divergent
iORF_143111	MSH-587-1	SpC	1	21	ordered_Spar_14	383030	383050	-	0	3_pPar
iORF_143112	MSH-587-1	SpC	1	51	ordered_Spar_14	383032	383082	+	3	5_SpeGroup
iORF_143115	MSH-587-1	SpC	1	33	ordered_Spar_14	383072	383104	-	4	5_SpeGroup
iORF_143117	MSH-587-1	SpC	1	18	ordered_Spar_14	383140	383157	+	0	3_pPar
iORF_143121	MSH-587-1	SpC	0	26	ordered_Spar_14	383171	383196	+	5	6_polymorphic
iORF_143122	MSH-587-1	SpC	1	39	ordered_Spar_14	383203	383241	-	3	3_pPar
iORF_143124	MSH-587-1	SpC	1	12	ordered_Spar_14	383205	383216	+	0	3_pPar
iORF_143127	MSH-587-1	SpC	1	42	ordered_Spar_14	383223	383264	-	0	6_polymorphic
iORF_143129	MSH-587-1	SpC	0	21	ordered_Spar_14	383244	383264	-	0	6_polymorphic
iORF_143184	MSH-587-1	SpC	1	33	ordered_Spar_14	385378	385410	+	0	6_polymorphic
iORF_143185	MSH-587-1	SpC	0	75	ordered_Spar_14	385378	385452	+	0	6_polymorphic
iORF_143142	MSH-587-1	SpC	1	36	ordered_Spar_14	385392	385427	+	0	1_conserved
iORF_143143	MSH-587-1	SpC	1	18	ordered_Spar_14	385402	385419	-	0	1_conserved
iORF_143145	MSH-587-1	SpC	1	48	ordered_Spar_14	385449	385496	-	0	4_divergent
iORF_143146	MSH-587-1	SpC	1	114	ordered_Spar_14	385461	385574	+	0	3_pPar
iORF_143147	MSH-587-1	SpC	0	66	ordered_Spar_14	385482	385547	-	0	7_ancest
iORF_143148	MSH-587-1	SpC	1	27	ordered_Spar_14	385499	385525	+	0	4_divergent
iORF_143149	MSH-587-1	SpC	1	42	ordered_Spar_14	385529	385570	+	0	4_divergent
iORF_143151	MSH-587-1	SpC	0	153	ordered_Spar_14	385529	385681	+	2	5_SpeGroup
iORF_143154	MSH-587-1	SpC	0	116	ordered_Spar_14	385546	385661	+	2	6_polymorphic
iORF_143155	MSH-587-1	SpC	0	136	ordered_Spar_14	385546	385681	+	2	6_polymorphic
iORF_143156	MSH-587-1	SpC	1	174	ordered_Spar_14	385546	385719	+	3	6_polymorphic
iORF_143157	MSH-587-1	SpC	1	30	ordered_Spar_14	385637	385666	-	0	6_polymorphic
iORF_143159	MSH-587-1	SpC	0	9	ordered_Spar_14	385658	385666	-	0	6_polymorphic
iORF_143160	MSH-587-1	SpC	1	21	ordered_Spar_14	385668	385688	+	0	3_pPar
iORF_143161	MSH-587-1	SpC	0	42	ordered_Spar_14	385678	385719	+	1	6_polymorphic
iORF_143162	MSH-587-1	SpC	0	60	ordered_Spar_14	385678	385737	+	1	5_SpeGroup
iORF_143164	MSH-587-1	SpC	0	43	ordered_Spar_14	385721	385763	+	0	5_SpeGroup
iORF_143165	MSH-587-1	SpC	0	51	ordered_Spar_14	385721	385771	+	0	7_ancest
iORF_143166	MSH-587-1	SpC	0	9	ordered_Spar_14	385743	385751	-	0	6_polymorphic
iORF_143167	MSH-587-1	SpC	1	33	ordered_Spar_14	385768	385800	+	0	3_pPar
iORF_143169	MSH-587-1	SpC	0	24	ordered_Spar_14	385808	385831	-	0	5_SpeGroup
iORF_143171	MSH-587-1	SpC	0	33	ordered_Spar_14	385819	385851	-	0	6_polymorphic
iORF_143172	MSH-587-1	SpC	1	9	ordered_Spar_14	385823	385831	-	0	5_SpeGroup
iORF_143173	MSH-587-1	SpC	0	21	ordered_Spar_14	385823	385843	-	0	5_SpeGroup
iORF_143175	MSH-587-1	SpC	1	12	ordered_Spar_14	385840	385851	-	0	6_polymorphic
iORF_143176	MSH-587-1	SpC	1	21	ordered_Spar_14	385842	385862	+	0	3_pPar
iORF_143178	MSH-587-1	SpC	0	24	ordered_Spar_14	385889	385912	+	0	5_SpeGroup
iORF_143179	MSH-587-1	SpC	1	81	ordered_Spar_14	385909	385989	+	0	6_polymorphic
iORF_143180	MSH-587-1	SpC	1	12	ordered_Spar_14	385934	385945	+	0	1_conserved
iORF_143181	MSH-587-1	SpC	0	12	ordered_Spar_14	385964	385975	+	0	5_SpeGroup
iORF_143183	MSH-587-1	SpC	0	21	ordered_Spar_14	385988	386008	+	0	6_polymorphic
iORF_143201	MSH-587-1	SpC	1	9	ordered_Spar_14	387545	387553	+	0	4_divergent
iORF_143202	MSH-587-1	SpC	0	30	ordered_Spar_14	387545	387574	+	0	5_SpeGroup
iORF_143206	MSH-587-1	SpC	1	51	ordered_Spar_14	387590	387640	-	2	3_pPar
iORF_143192	MSH-587-1	SpC	0	9	ordered_Spar_14	387678	387686	+	0	4_divergent
iORF_143193	MSH-587-1	SpC	0	33	ordered_Spar_14	387678	387710	+	0	5_SpeGroup
iORF_143194	MSH-587-1	SpC	1	66	ordered_Spar_14	387683	387748	+	0	4_divergent
iORF_143196	MSH-587-1	SpC	1	9	ordered_Spar_14	387753	387761	-	0	3_pPar
iORF_143270	MSH-587-1	SpC	0	15	ordered_Spar_14	390891	390905	-	0	5_SpeGroup
iORF_143272	MSH-587-1	SpC	1	12	ordered_Spar_14	390894	390905	-	0	4_divergent
iORF_143208	MSH-587-1	SpC	1	15	ordered_Spar_14	390949	390963	+	0	4_divergent
iORF_143211	MSH-587-1	SpC	1	12	ordered_Spar_14	391017	391028	-	0	3_pPar
iORF_143212	MSH-587-1	SpC	1	21	ordered_Spar_14	391019	391039	+	0	3_pPar
iORF_143213	MSH-587-1	SpC	1	51	ordered_Spar_14	391025	391075	-	0	3_pPar
iORF_143215	MSH-587-1	SpC	1	18	ordered_Spar_14	391044	391061	+	0	3_pPar
iORF_143218	MSH-587-1	SpC	1	72	ordered_Spar_14	391068	391139	+	0	3_pPar
iORF_143221	MSH-587-1	SpC	1	27	ordered_Spar_14	391087	391113	+	0	3_pPar
iORF_143222	MSH-587-1	SpC	1	54	ordered_Spar_14	391097	391150	-	0	3_pPar
iORF_143223	MSH-587-1	SpC	1	12	ordered_Spar_14	391117	391128	-	0	3_pPar
iORF_143249	MSH-587-1	SpC	0	24	ordered_Spar_14	391518	391541	+	0	5_SpeGroup
iORF_143250	MSH-587-1	SpC	1	102	ordered_Spar_14	391518	391619	+	1	5_SpeGroup
iORF_143251	MSH-587-1	SpC	0	172	ordered_Spar_14	391518	391689	+	5	5_SpeGroup
iORF_143252	MSH-587-1	SpC	1	81	ordered_Spar_14	391523	391603	+	1	4_divergent
iORF_143253	MSH-587-1	SpC	0	97	ordered_Spar_14	391523	391619	+	1	5_SpeGroup
iORF_143254	MSH-587-1	SpC	0	70	ordered_Spar_14	391534	391603	+	1	5_SpeGroup
iORF_143255	MSH-587-1	SpC	1	156	ordered_Spar_14	391534	391689	+	5	4_divergent
iORF_143256	MSH-587-1	SpC	0	57	ordered_Spar_14	391616	391672	-	4	6_polymorphic
iORF_143257	MSH-587-1	SpC	1	114	ordered_Spar_14	391616	391729	-	11	6_polymorphic
iORF_143260	MSH-587-1	SpC	0	157	ordered_Spar_14	391631	391787	+	11	6_polymorphic
iORF_143263	MSH-587-1	SpC	0	140	ordered_Spar_14	391631	391770	+	11	5_SpeGroup
iORF_143265	MSH-587-1	SpC	1	12	ordered_Spar_14	391665	391676	-	0	4_divergent
iORF_143266	MSH-587-1	SpC	0	65	ordered_Spar_14	391665	391729	-	7	5_SpeGroup
iORF_143267	MSH-587-1	SpC	1	117	ordered_Spar_14	391671	391787	+	7	6_polymorphic
iORF_143269	MSH-587-1	SpC	0	100	ordered_Spar_14	391671	391770	+	7	6_polymorphic
iORF_143277	MSH-587-1	SpC	1	126	ordered_Spar_14	393681	393806	-	1	3_pPar
iORF_143315	MSH-587-1	SpC	0	99	ordered_Spar_14	393726	393824	+	1	5_SpeGroup
iORF_143276	MSH-587-1	SpC	0	24	ordered_Spar_14	393807	393830	-	0	5_SpeGroup
iORF_143281	MSH-587-1	SpC	0	30	ordered_Spar_14	393878	393907	+	0	5_SpeGroup
iORF_143284	MSH-587-1	SpC	0	24	ordered_Spar_14	393893	393916	-	0	6_polymorphic
iORF_143286	MSH-587-1	SpC	0	87	ordered_Spar_14	393918	394004	-	13	6_polymorphic
iORF_143287	MSH-587-1	SpC	1	120	ordered_Spar_14	393918	394037	-	14	6_polymorphic
iORF_143289	MSH-587-1	SpC	0	113	ordered_Spar_14	393925	394037	-	14	7_ancest
iORF_143291	MSH-587-1	SpC	0	56	ordered_Spar_14	393927	393982	+	10	5_SpeGroup
iORF_143293	MSH-587-1	SpC	0	24	ordered_Spar_14	393936	393959	+	3	5_SpeGroup
iORF_143294	MSH-587-1	SpC	0	39	ordered_Spar_14	393966	394004	-	3	5_SpeGroup
iORF_143295	MSH-587-1	SpC	0	81	ordered_Spar_14	393995	394075	+	4	4_divergent
iORF_143297	MSH-587-1	SpC	1	51	ordered_Spar_14	394006	394056	+	1	3_pPar
iORF_143298	MSH-587-1	SpC	0	21	ordered_Spar_14	394017	394037	-	1	5_SpeGroup
iORF_143300	MSH-587-1	SpC	0	88	ordered_Spar_14	394037	394124	-	6	6_polymorphic
iORF_143304	MSH-587-1	SpC	0	83	ordered_Spar_14	394062	394144	+	6	6_polymorphic
iORF_143307	MSH-587-1	SpC	0	51	ordered_Spar_14	394068	394118	-	6	5_SpeGroup
iORF_143308	MSH-587-1	SpC	1	57	ordered_Spar_14	394068	394124	-	6	6_polymorphic
iORF_143309	MSH-587-1	SpC	1	15	ordered_Spar_14	394072	394086	+	0	3_pPar
iORF_143311	MSH-587-1	SpC	0	49	ordered_Spar_14	394096	394144	+	0	5_SpeGroup
iORF_143325	MSH-587-1	SpC	1	24	ordered_Spar_14	395710	395733	-	0	1_conserved
iORF_143319	MSH-587-1	SpC	0	18	ordered_Spar_14	395745	395762	-	0	5_SpeGroup
iORF_143352	MSH-587-1	SpC	0	248	ordered_Spar_14	398717	398964	-	2	5_SpeGroup
iORF_143382	MSH-587-1	SpC	1	27	ordered_Spar_14	398720	398746	+	0	5_SpeGroup
iORF_143386	MSH-587-1	SpC	0	48	ordered_Spar_14	398720	398767	+	0	4_divergent
iORF_143384	MSH-587-1	SpC	1	144	ordered_Spar_14	398787	398930	-	1	5_SpeGroup
iORF_143385	MSH-587-1	SpC	0	229	ordered_Spar_14	398787	399015	-	1	7_ancest
iORF_143326	MSH-587-1	SpC	1	15	ordered_Spar_14	398849	398863	-	0	1_conserved
iORF_143327	MSH-587-1	SpC	1	123	ordered_Spar_14	398893	399015	-	0	5_SpeGroup
iORF_143328	MSH-587-1	SpC	0	12	ordered_Spar_14	398899	398910	+	0	5_SpeGroup
iORF_143331	MSH-587-1	SpC	0	112	ordered_Spar_14	398904	399015	-	0	6_polymorphic
iORF_143332	MSH-587-1	SpC	0	109	ordered_Spar_14	398907	399015	-	0	6_polymorphic
iORF_143334	MSH-587-1	SpC	1	45	ordered_Spar_14	398964	399008	-	0	4_divergent
iORF_143335	MSH-587-1	SpC	1	12	ordered_Spar_14	398969	398980	-	0	6_polymorphic
iORF_143337	MSH-587-1	SpC	0	156	ordered_Spar_14	398969	399124	-	1	6_polymorphic
iORF_143338	MSH-587-1	SpC	0	42	ordered_Spar_14	398974	399015	-	0	5_SpeGroup
iORF_143342	MSH-587-1	SpC	1	45	ordered_Spar_14	398988	399032	+	0	6_polymorphic
iORF_143343	MSH-587-1	SpC	0	174	ordered_Spar_14	398988	399161	+	13	6_polymorphic
iORF_143344	MSH-587-1	SpC	1	90	ordered_Spar_14	399007	399096	+	0	6_polymorphic
iORF_143345	MSH-587-1	SpC	1	96	ordered_Spar_14	399029	399124	-	1	6_polymorphic
iORF_143347	MSH-587-1	SpC	0	105	ordered_Spar_14	399044	399148	+	1	4_divergent
iORF_143348	MSH-587-1	SpC	1	111	ordered_Spar_14	399044	399154	+	10	5_SpeGroup
iORF_143349	MSH-587-1	SpC	0	48	ordered_Spar_14	399111	399158	-	9	5_SpeGroup
iORF_143353	MSH-587-1	SpC	1	96	ordered_Spar_14	399136	399231	+	12	1_conserved
iORF_143356	MSH-587-1	SpC	0	84	ordered_Spar_14	399185	399268	-	0	5_SpeGroup
iORF_143358	MSH-587-1	SpC	0	30	ordered_Spar_14	399215	399244	+	0	7_ancest
iORF_143359	MSH-587-1	SpC	0	24	ordered_Spar_14	399226	399249	-	0	5_SpeGroup
iORF_143360	MSH-587-1	SpC	1	105	ordered_Spar_14	399226	399330	-	1	4_divergent
iORF_143361	MSH-587-1	SpC	1	27	ordered_Spar_14	399228	399254	+	0	4_divergent
iORF_143362	MSH-587-1	SpC	0	48	ordered_Spar_14	399228	399275	+	0	5_SpeGroup
iORF_143363	MSH-587-1	SpC	1	45	ordered_Spar_14	399251	399295	+	1	4_divergent
iORF_143364	MSH-587-1	SpC	0	66	ordered_Spar_14	399265	399330	-	1	5_SpeGroup
iORF_143365	MSH-587-1	SpC	1	45	ordered_Spar_14	399279	399323	+	0	3_pPar
iORF_143368	MSH-587-1	SpC	1	66	ordered_Spar_14	399292	399357	+	0	3_pPar
iORF_143370	MSH-587-1	SpC	1	57	ordered_Spar_14	399320	399376	-	1	4_divergent
iORF_143371	MSH-587-1	SpC	0	155	ordered_Spar_14	399320	399474	-	11	5_SpeGroup
iORF_143372	MSH-587-1	SpC	1	9	ordered_Spar_14	399331	399339	-	0	4_divergent
iORF_143374	MSH-587-1	SpC	1	96	ordered_Spar_14	399379	399474	-	10	5_SpeGroup
iORF_143377	MSH-587-1	SpC	1	48	ordered_Spar_14	399381	399428	+	9	5_SpeGroup
iORF_143379	MSH-587-1	SpC	0	85	ordered_Spar_14	399390	399474	-	6	7_ancest
iORF_143380	MSH-587-1	SpC	0	71	ordered_Spar_14	399404	399474	-	2	5_SpeGroup
iORF_143406	MSH-587-1	SpC	0	12	ordered_Spar_14	401190	401201	+	0	4_divergent
iORF_143407	MSH-587-1	SpC	0	30	ordered_Spar_14	401190	401219	+	0	6_polymorphic
iORF_143408	MSH-587-1	SpC	0	57	ordered_Spar_14	401198	401254	+	1	4_divergent
iORF_143410	MSH-587-1	SpC	0	42	ordered_Spar_14	401202	401243	-	1	6_polymorphic
iORF_143411	MSH-587-1	SpC	0	27	ordered_Spar_14	401217	401243	-	1	6_polymorphic
iORF_143412	MSH-587-1	SpC	0	99	ordered_Spar_14	401230	401328	-	1	5_SpeGroup
iORF_143388	MSH-587-1	SpC	0	212	ordered_Spar_14	401247	401458	+	2	5_SpeGroup
iORF_143389	MSH-587-1	SpC	0	15	ordered_Spar_14	401251	401265	-	0	6_polymorphic
iORF_143390	MSH-587-1	SpC	1	78	ordered_Spar_14	401251	401328	-	1	6_polymorphic
iORF_143392	MSH-587-1	SpC	0	36	ordered_Spar_14	401257	401292	+	1	5_SpeGroup
iORF_143395	MSH-587-1	SpC	1	12	ordered_Spar_14	401262	401273	-	0	1_conserved
iORF_143396	MSH-587-1	SpC	1	66	ordered_Spar_14	401270	401335	-	1	1_conserved
iORF_143397	MSH-587-1	SpC	1	21	ordered_Spar_14	401272	401292	+	1	4_divergent
iORF_143399	MSH-587-1	SpC	0	36	ordered_Spar_14	401293	401328	-	0	6_polymorphic
iORF_143401	MSH-587-1	SpC	1	99	ordered_Spar_14	401328	401426	-	1	4_divergent
iORF_143402	MSH-587-1	SpC	0	95	ordered_Spar_14	401332	401426	-	1	5_SpeGroup
iORF_143405	MSH-587-1	SpC	0	18	ordered_Spar_14	401445	401462	-	0	5_SpeGroup
iORF_143413	MSH-587-1	SpC	1	21	ordered_Spar_14	403226	403246	-	0	1_conserved
iORF_143414	MSH-587-1	SpC	1	18	ordered_Spar_14	403256	403273	-	0	4_divergent
iORF_143480	MSH-587-1	SpC	1	18	ordered_Spar_14	405304	405321	+	0	4_divergent
iORF_143417	MSH-587-1	SpC	0	107	ordered_Spar_14	405352	405458	-	2	6_polymorphic
iORF_143418	MSH-587-1	SpC	1	15	ordered_Spar_14	405364	405378	+	0	4_divergent
iORF_143421	MSH-587-1	SpC	1	84	ordered_Spar_14	405375	405458	-	2	6_polymorphic
iORF_143425	MSH-587-1	SpC	1	93	ordered_Spar_14	405415	405507	-	0	3_pPar
iORF_143428	MSH-587-1	SpC	1	51	ordered_Spar_14	405421	405471	+	0	3_pPar
iORF_143430	MSH-587-1	SpC	1	15	ordered_Spar_14	405452	405466	+	0	3_pPar
iORF_143433	MSH-587-1	SpC	0	33	ordered_Spar_14	405468	405500	-	0	5_SpeGroup
iORF_143434	MSH-587-1	SpC	1	33	ordered_Spar_14	405471	405503	+	0	4_divergent
iORF_143435	MSH-587-1	SpC	0	84	ordered_Spar_14	405471	405554	+	1	5_SpeGroup
iORF_143436	MSH-587-1	SpC	1	18	ordered_Spar_14	405500	405517	-	0	1_conserved
iORF_143437	MSH-587-1	SpC	1	36	ordered_Spar_14	405506	405541	+	1	4_divergent
iORF_143438	MSH-587-1	SpC	0	81	ordered_Spar_14	405506	405586	+	4	5_SpeGroup
iORF_143441	MSH-587-1	SpC	0	104	ordered_Spar_14	405520	405623	-	6	6_polymorphic
iORF_143444	MSH-587-1	SpC	0	45	ordered_Spar_14	405579	405623	-	2	6_polymorphic
iORF_143445	MSH-587-1	SpC	1	60	ordered_Spar_14	405603	405662	-	3	4_divergent
iORF_143450	MSH-587-1	SpC	1	96	ordered_Spar_14	405663	405758	-	3	5_SpeGroup
iORF_143451	MSH-587-1	SpC	0	160	ordered_Spar_14	405663	405822	-	13	5_SpeGroup
iORF_143452	MSH-587-1	SpC	0	66	ordered_Spar_14	405693	405758	-	1	5_SpeGroup
iORF_143453	MSH-587-1	SpC	1	27	ordered_Spar_14	405725	405751	+	1	4_divergent
iORF_143454	MSH-587-1	SpC	0	82	ordered_Spar_14	405725	405806	+	9	5_SpeGroup
iORF_143455	MSH-587-1	SpC	1	9	ordered_Spar_14	405731	405739	-	0	4_divergent
iORF_143456	MSH-587-1	SpC	0	87	ordered_Spar_14	405736	405822	-	11	6_polymorphic
iORF_143461	MSH-587-1	SpC	1	78	ordered_Spar_14	405776	405853	+	12	5_SpeGroup
iORF_143463	MSH-587-1	SpC	0	42	ordered_Spar_14	405781	405822	-	2	6_polymorphic
iORF_143464	MSH-587-1	SpC	0	49	ordered_Spar_14	405783	405831	+	2	5_SpeGroup
iORF_143465	MSH-587-1	SpC	0	27	ordered_Spar_14	405792	405818	+	2	5_SpeGroup
iORF_143469	MSH-587-1	SpC	0	24	ordered_Spar_14	405808	405831	+	2	7_ancest
iORF_143475	MSH-587-1	SpC	1	15	ordered_Spar_14	405850	405864	-	0	4_divergent
iORF_143485	MSH-587-1	SpC	0	106	ordered_Spar_14	406374	406479	+	0	5_SpeGroup
iORF_143493	MSH-587-1	SpC	1	84	ordered_Spar_14	406374	406457	+	0	4_divergent
iORF_143505	MSH-587-1	SpC	1	57	ordered_Spar_14	406377	406433	-	0	4_divergent
iORF_143506	MSH-587-1	SpC	1	54	ordered_Spar_14	406426	406479	+	0	4_divergent
iORF_143489	MSH-587-1	SpC	1	21	ordered_Spar_14	406498	406518	+	0	1_conserved
iORF_143490	MSH-587-1	SpC	0	63	ordered_Spar_14	406521	406583	-	0	6_polymorphic
iORF_143494	MSH-587-1	SpC	1	12	ordered_Spar_14	406572	406583	-	0	6_polymorphic
iORF_143500	MSH-587-1	SpC	0	33	ordered_Spar_14	406648	406680	+	0	6_polymorphic
iORF_143503	MSH-587-1	SpC	0	69	ordered_Spar_14	406714	406782	+	2	6_polymorphic
iORF_143511	MSH-587-1	SpC	1	21	ordered_Spar_14	411680	411700	+	1	5_SpeGroup
iORF_143521	MSH-587-1	SpC	0	81	ordered_Spar_14	411706	411786	+	1	6_polymorphic
iORF_143530	MSH-587-1	SpC	0	60	ordered_Spar_14	411716	411775	+	1	7_ancest
iORF_143531	MSH-587-1	SpC	0	232	ordered_Spar_14	411716	411947	+	1	5_SpeGroup
iORF_143512	MSH-587-1	SpC	0	99	ordered_Spar_14	411849	411947	+	0	5_SpeGroup
iORF_143515	MSH-587-1	SpC	1	132	ordered_Spar_14	411867	411998	-	0	3_pPar
iORF_143522	MSH-587-1	SpC	0	33	ordered_Spar_14	412040	412072	-	2	4_divergent
iORF_143523	MSH-587-1	SpC	1	36	ordered_Spar_14	412040	412075	-	2	5_SpeGroup
iORF_143524	MSH-587-1	SpC	1	54	ordered_Spar_14	412056	412109	+	0	4_divergent
iORF_143525	MSH-587-1	SpC	0	57	ordered_Spar_14	412056	412112	+	0	5_SpeGroup
iORF_143527	MSH-587-1	SpC	1	54	ordered_Spar_14	412064	412117	+	0	5_SpeGroup
iORF_143528	MSH-587-1	SpC	0	9	ordered_Spar_14	412109	412117	+	0	4_divergent
iORF_143529	MSH-587-1	SpC	1	72	ordered_Spar_14	412118	412189	+	1	4_divergent
iORF_143534	MSH-587-1	SpC	1	24	ordered_Spar_14	412144	412167	-	0	4_divergent
iORF_143574	MSH-587-1	SpC	1	57	ordered_Spar_14	412902	412958	+	1	3_pPar
iORF_143583	MSH-587-1	SpC	0	114	ordered_Spar_14	412933	413046	+	0	5_SpeGroup
iORF_143536	MSH-587-1	SpC	1	9	ordered_Spar_14	412958	412966	+	0	1_conserved
iORF_143537	MSH-587-1	SpC	1	84	ordered_Spar_14	412963	413046	+	0	6_polymorphic
iORF_143538	MSH-587-1	SpC	1	48	ordered_Spar_14	412968	413015	+	0	1_conserved
iORF_143541	MSH-587-1	SpC	1	231	ordered_Spar_14	412973	413203	+	7	3_pPar
iORF_143542	MSH-587-1	SpC	1	9	ordered_Spar_14	412978	412986	-	0	4_divergent
iORF_143543	MSH-587-1	SpC	0	36	ordered_Spar_14	412978	413013	-	0	4_divergent
iORF_143544	MSH-587-1	SpC	1	21	ordered_Spar_14	412993	413013	-	0	5_SpeGroup
iORF_143546	MSH-587-1	SpC	1	42	ordered_Spar_14	413010	413051	-	1	3_pPar
iORF_143550	MSH-587-1	SpC	1	18	ordered_Spar_14	413103	413120	+	1	5_SpeGroup
iORF_143552	MSH-587-1	SpC	1	60	ordered_Spar_14	413130	413189	-	5	3_pPar
iORF_143555	MSH-587-1	SpC	1	12	ordered_Spar_14	413159	413170	-	2	3_pPar
iORF_143556	MSH-587-1	SpC	1	27	ordered_Spar_14	413186	413212	-	0	5_SpeGroup
iORF_143557	MSH-587-1	SpC	0	21	ordered_Spar_14	413192	413212	-	0	5_SpeGroup
iORF_143558	MSH-587-1	SpC	1	57	ordered_Spar_14	413206	413262	-	0	6_polymorphic
iORF_143561	MSH-587-1	SpC	1	27	ordered_Spar_14	413246	413272	+	0	3_pPar
iORF_143579	MSH-587-1	SpC	0	9	ordered_Spar_14	413335	413343	+	0	6_polymorphic
iORF_143600	MSH-587-1	SpC	1	57	ordered_Spar_14	414311	414367	-	2	3_pPar
iORF_143584	MSH-587-1	SpC	0	84	ordered_Spar_14	414327	414410	+	2	5_SpeGroup
iORF_143585	MSH-587-1	SpC	1	90	ordered_Spar_14	414327	414416	+	3	5_SpeGroup
iORF_143586	MSH-587-1	SpC	0	99	ordered_Spar_14	414327	414425	+	3	5_SpeGroup
iORF_143587	MSH-587-1	SpC	1	9	ordered_Spar_14	414340	414348	+	0	1_conserved
iORF_143590	MSH-587-1	SpC	0	15	ordered_Spar_14	414367	414381	-	0	5_SpeGroup
iORF_143592	MSH-587-1	SpC	1	21	ordered_Spar_14	414389	414409	+	0	4_divergent
iORF_143593	MSH-587-1	SpC	0	42	ordered_Spar_14	414389	414430	+	2	5_SpeGroup
iORF_143595	MSH-587-1	SpC	0	15	ordered_Spar_14	414427	414441	-	1	5_SpeGroup
iORF_143605	MSH-587-1	SpC	1	72	ordered_Spar_14	415206	415277	-	0	3_pPar
iORF_143606	MSH-587-1	SpC	0	66	ordered_Spar_14	415214	415279	+	0	5_SpeGroup
iORF_143609	MSH-587-1	SpC	1	60	ordered_Spar_14	415246	415305	-	0	6_polymorphic
iORF_143610	MSH-587-1	SpC	0	54	ordered_Spar_14	415252	415305	-	0	6_polymorphic
iORF_143602	MSH-587-1	SpC	1	18	ordered_Spar_14	415297	415314	+	0	3_pPar
iORF_143613	MSH-587-1	SpC	1	63	ordered_Spar_14	419007	419069	+	0	6_polymorphic
iORF_143614	MSH-587-1	SpC	0	130	ordered_Spar_14	419007	419136	+	1	6_polymorphic
iORF_143615	MSH-587-1	SpC	0	12	ordered_Spar_14	419011	419022	-	0	5_SpeGroup
iORF_143616	MSH-587-1	SpC	0	40	ordered_Spar_14	419019	419058	-	0	6_polymorphic
iORF_143618	MSH-587-1	SpC	1	15	ordered_Spar_14	419089	419103	-	0	3_pPar
iORF_143638	MSH-587-1	SpC	0	37	ordered_Spar_14	421263	421299	+	2	4_divergent
iORF_143643	MSH-587-1	SpC	1	30	ordered_Spar_14	421323	421352	-	0	6_polymorphic
iORF_143660	MSH-587-1	SpC	0	18	ordered_Spar_14	421407	421424	+	0	6_polymorphic
iORF_143661	MSH-587-1	SpC	0	69	ordered_Spar_14	421407	421475	+	6	5_SpeGroup
iORF_143665	MSH-587-1	SpC	0	323	ordered_Spar_14	421508	421830	+	10	6_polymorphic
iORF_143666	MSH-587-1	SpC	1	381	ordered_Spar_14	421508	421888	+	10	6_polymorphic
iORF_143668	MSH-587-1	SpC	1	54	ordered_Spar_14	421517	421570	-	0	4_divergent
iORF_143670	MSH-587-1	SpC	0	129	ordered_Spar_14	421528	421656	-	0	5_SpeGroup
iORF_143672	MSH-587-1	SpC	1	90	ordered_Spar_14	421567	421656	-	0	4_divergent
iORF_143674	MSH-587-1	SpC	1	69	ordered_Spar_14	421594	421662	+	0	3_pPar
iORF_143679	MSH-587-1	SpC	1	81	ordered_Spar_14	421687	421767	-	3	4_divergent
iORF_143680	MSH-587-1	SpC	0	119	ordered_Spar_14	421687	421805	-	3	5_SpeGroup
iORF_143681	MSH-587-1	SpC	0	59	ordered_Spar_14	421709	421767	-	3	5_SpeGroup
iORF_143682	MSH-587-1	SpC	1	90	ordered_Spar_14	421716	421805	-	3	4_divergent
iORF_143685	MSH-587-1	SpC	0	171	ordered_Spar_14	421718	421888	+	3	6_polymorphic
iORF_143687	MSH-587-1	SpC	1	51	ordered_Spar_14	421792	421842	-	0	1_conserved
iORF_143688	MSH-587-1	SpC	1	102	ordered_Spar_14	421802	421903	-	0	6_polymorphic
iORF_143689	MSH-587-1	SpC	0	165	ordered_Spar_14	421802	421966	-	0	6_polymorphic
iORF_143692	MSH-587-1	SpC	1	39	ordered_Spar_14	421846	421884	-	0	3_pPar
iORF_143694	MSH-587-1	SpC	0	108	ordered_Spar_14	421851	421958	-	0	5_SpeGroup
iORF_143695	MSH-587-1	SpC	1	111	ordered_Spar_14	421851	421961	-	0	5_SpeGroup
iORF_143697	MSH-587-1	SpC	0	54	ordered_Spar_14	421913	421966	-	0	6_polymorphic
iORF_143698	MSH-587-1	SpC	0	48	ordered_Spar_14	421914	421961	-	0	4_divergent
iORF_143701	MSH-587-1	SpC	1	9	ordered_Spar_14	421958	421966	-	0	4_divergent
iORF_143702	MSH-587-1	SpC	1	33	ordered_Spar_14	422028	422060	-	0	5_SpeGroup
iORF_143703	MSH-587-1	SpC	1	21	ordered_Spar_14	422054	422074	-	1	5_SpeGroup
iORF_143704	MSH-587-1	SpC	0	18	ordered_Spar_14	422057	422074	-	1	5_SpeGroup
iORF_143730	MSH-587-1	SpC	0	89	ordered_Spar_14	424145	424233	+	4	6_polymorphic
iORF_143731	MSH-587-1	SpC	0	103	ordered_Spar_14	424145	424247	+	4	6_polymorphic
iORF_143732	MSH-587-1	SpC	1	114	ordered_Spar_14	424145	424258	+	4	5_SpeGroup
iORF_143733	MSH-587-1	SpC	0	14	ordered_Spar_14	424145	424158	+	1	5_SpeGroup
iORF_143736	MSH-587-1	SpC	1	15	ordered_Spar_14	424195	424209	-	0	1_conserved
iORF_143708	MSH-587-1	SpC	0	66	ordered_Spar_14	424217	424282	-	0	6_polymorphic
iORF_143712	MSH-587-1	SpC	0	51	ordered_Spar_14	424251	424301	-	0	5_SpeGroup
iORF_143713	MSH-587-1	SpC	0	51	ordered_Spar_14	424255	424305	-	0	6_polymorphic
iORF_143714	MSH-587-1	SpC	1	27	ordered_Spar_14	424275	424301	-	0	4_divergent
iORF_143715	MSH-587-1	SpC	1	27	ordered_Spar_14	424279	424305	-	0	6_polymorphic
iORF_143717	MSH-587-1	SpC	1	48	ordered_Spar_14	424298	424345	-	0	4_divergent
iORF_143719	MSH-587-1	SpC	1	18	ordered_Spar_14	424309	424326	+	0	3_pPar
iORF_143723	MSH-587-1	SpC	1	12	ordered_Spar_14	424378	424389	-	0	3_pPar
iORF_143724	MSH-587-1	SpC	1	18	ordered_Spar_14	424397	424414	-	0	5_SpeGroup
iORF_143740	MSH-587-1	SpC	0	21	ordered_Spar_14	428849	428869	+	0	4_divergent
iORF_143751	MSH-587-1	SpC	1	12	ordered_Spar_14	428858	428869	+	0	4_divergent
iORF_143762	MSH-587-1	SpC	0	102	ordered_Spar_14	428866	428967	+	1	5_SpeGroup
iORF_143764	MSH-587-1	SpC	1	174	ordered_Spar_14	428866	429039	+	3	5_SpeGroup
iORF_143765	MSH-587-1	SpC	0	253	ordered_Spar_14	428866	429118	+	3	5_SpeGroup
iORF_143779	MSH-587-1	SpC	1	36	ordered_Spar_14	428912	428947	+	1	3_pPar
iORF_143781	MSH-587-1	SpC	0	174	ordered_Spar_14	428925	429098	-	2	7_ancest
iORF_143782	MSH-587-1	SpC	1	201	ordered_Spar_14	428925	429125	-	2	5_SpeGroup
iORF_143737	MSH-587-1	SpC	0	18	ordered_Spar_14	428951	428968	-	0	5_SpeGroup
iORF_143738	MSH-587-1	SpC	0	135	ordered_Spar_14	428964	429098	-	2	6_polymorphic
iORF_143739	MSH-587-1	SpC	0	162	ordered_Spar_14	428964	429125	-	2	6_polymorphic
iORF_143742	MSH-587-1	SpC	0	48	ordered_Spar_14	428995	429042	+	2	5_SpeGroup
iORF_143743	MSH-587-1	SpC	0	91	ordered_Spar_14	429008	429098	-	2	5_SpeGroup
iORF_143745	MSH-587-1	SpC	1	27	ordered_Spar_14	429023	429049	-	2	3_pPar
iORF_143746	MSH-587-1	SpC	1	30	ordered_Spar_14	429027	429056	+	2	3_pPar
iORF_143866	MSH-587-1	SpC	1	42	ordered_Spar_14	433650	433691	+	0	3_pPar
iORF_143869	MSH-587-1	SpC	0	49	ordered_Spar_14	433678	433726	+	0	5_SpeGroup
iORF_143872	MSH-587-1	SpC	0	108	ordered_Spar_14	433678	433785	+	7	5_SpeGroup
iORF_143873	MSH-587-1	SpC	1	114	ordered_Spar_14	433678	433791	+	8	5_SpeGroup
iORF_143874	MSH-587-1	SpC	0	119	ordered_Spar_14	433678	433796	+	8	7_ancest
iORF_143875	MSH-587-1	SpC	1	36	ordered_Spar_14	433691	433726	+	0	4_divergent
iORF_143876	MSH-587-1	SpC	0	79	ordered_Spar_14	433691	433769	+	4	6_polymorphic
iORF_143879	MSH-587-1	SpC	0	117	ordered_Spar_14	433691	433807	+	8	6_polymorphic
iORF_143855	MSH-587-1	SpC	0	68	ordered_Spar_14	433729	433796	+	8	5_SpeGroup
iORF_143856	MSH-587-1	SpC	0	89	ordered_Spar_14	433736	433824	-	8	4_divergent
iORF_143860	MSH-587-1	SpC	1	45	ordered_Spar_14	433780	433824	-	1	5_SpeGroup
iORF_143861	MSH-587-1	SpC	0	26	ordered_Spar_14	433782	433807	+	1	4_divergent
iORF_143862	MSH-587-1	SpC	1	15	ordered_Spar_14	433793	433807	+	0	6_polymorphic
iORF_143865	MSH-587-1	SpC	1	42	ordered_Spar_14	433869	433910	+	3	5_SpeGroup
iORF_143881	MSH-587-1	SpC	0	55	ordered_Spar_14	435035	435089	+	1	5_SpeGroup
iORF_143882	MSH-587-1	SpC	0	65	ordered_Spar_14	435035	435099	+	1	5_SpeGroup
iORF_143883	MSH-587-1	SpC	1	72	ordered_Spar_14	435035	435106	+	1	4_divergent
iORF_143893	MSH-587-1	SpC	0	228	ordered_Spar_14	435260	435487	-	7	6_polymorphic
iORF_143894	MSH-587-1	SpC	1	42	ordered_Spar_14	435279	435320	-	0	3_pPar
iORF_143897	MSH-587-1	SpC	1	102	ordered_Spar_14	435297	435398	+	7	3_pPar
iORF_143900	MSH-587-1	SpC	1	117	ordered_Spar_14	435307	435423	-	7	3_pPar
iORF_143901	MSH-587-1	SpC	1	63	ordered_Spar_14	435319	435381	+	1	3_pPar
iORF_143906	MSH-587-1	SpC	1	180	ordered_Spar_14	435407	435586	+	13	4_divergent
iORF_143907	MSH-587-1	SpC	1	15	ordered_Spar_14	435447	435461	-	0	4_divergent
iORF_143908	MSH-587-1	SpC	1	24	ordered_Spar_14	435464	435487	-	0	6_polymorphic
iORF_143911	MSH-587-1	SpC	1	33	ordered_Spar_14	435484	435516	-	6	3_pPar
iORF_143912	MSH-587-1	SpC	0	90	ordered_Spar_14	435488	435577	-	6	5_SpeGroup
iORF_143915	MSH-587-1	SpC	0	39	ordered_Spar_14	435525	435563	-	1	6_polymorphic
iORF_144020	MSH-587-1	SpC	0	12	ordered_Spar_14	436655	436666	+	0	5_SpeGroup
iORF_144022	MSH-587-1	SpC	0	37	ordered_Spar_14	436655	436691	+	0	5_SpeGroup
iORF_144025	MSH-587-1	SpC	1	93	ordered_Spar_14	436655	436747	+	0	5_SpeGroup
iORF_143974	MSH-587-1	SpC	0	214	ordered_Spar_14	436669	436882	+	7	6_polymorphic
iORF_143975	MSH-587-1	SpC	0	221	ordered_Spar_14	436669	436889	+	7	6_polymorphic
iORF_143976	MSH-587-1	SpC	1	228	ordered_Spar_14	436669	436896	+	10	6_polymorphic
iORF_143978	MSH-587-1	SpC	0	276	ordered_Spar_14	436669	436944	+	10	7_ancest
iORF_143980	MSH-587-1	SpC	0	79	ordered_Spar_14	436669	436747	+	0	5_SpeGroup
iORF_144008	MSH-587-1	SpC	0	57	ordered_Spar_14	436691	436747	+	0	5_SpeGroup
iORF_144042	MSH-587-1	SpC	1	21	ordered_Spar_14	436740	436760	+	0	4_divergent
iORF_144043	MSH-587-1	SpC	0	161	ordered_Spar_14	436740	436900	+	10	5_SpeGroup
iORF_143928	MSH-587-1	SpC	0	84	ordered_Spar_14	436757	436840	-	5	6_polymorphic
iORF_143929	MSH-587-1	SpC	1	84	ordered_Spar_14	436757	436840	-	7	6_polymorphic
iORF_143930	MSH-587-1	SpC	0	85	ordered_Spar_14	436757	436841	-	7	6_polymorphic
iORF_143931	MSH-587-1	SpC	0	185	ordered_Spar_14	436757	436941	-	10	6_polymorphic
iORF_143961	MSH-587-1	SpC	1	87	ordered_Spar_14	436803	436889	+	2	6_polymorphic
iORF_143962	MSH-587-1	SpC	0	94	ordered_Spar_14	436803	436896	+	5	6_polymorphic
iORF_143967	MSH-587-1	SpC	0	127	ordered_Spar_14	436815	436941	-	5	6_polymorphic
iORF_143986	MSH-587-1	SpC	0	21	ordered_Spar_14	436924	436944	+	0	5_SpeGroup
iORF_143998	MSH-587-1	SpC	0	105	ordered_Spar_14	436974	437078	-	12	5_SpeGroup
iORF_143999	MSH-587-1	SpC	1	12	ordered_Spar_14	437003	437014	+	0	4_divergent
iORF_144000	MSH-587-1	SpC	0	18	ordered_Spar_14	437003	437020	+	0	5_SpeGroup
iORF_144001	MSH-587-1	SpC	0	18	ordered_Spar_14	437011	437028	+	0	5_SpeGroup
iORF_144003	MSH-587-1	SpC	1	12	ordered_Spar_14	437017	437028	+	0	5_SpeGroup
iORF_144009	MSH-587-1	SpC	0	22	ordered_Spar_14	437052	437073	+	0	5_SpeGroup
iORF_144010	MSH-587-1	SpC	0	36	ordered_Spar_14	437052	437087	+	0	5_SpeGroup
iORF_144044	MSH-587-1	SpC	0	18	ordered_Spar_14	437236	437253	-	3	5_SpeGroup
iORF_143946	MSH-587-1	SpC	1	69	ordered_Spar_14	437451	437519	+	0	3_pPar
iORF_143947	MSH-587-1	SpC	1	9	ordered_Spar_14	437466	437474	-	0	1_conserved
iORF_143949	MSH-587-1	SpC	1	12	ordered_Spar_14	437502	437513	-	0	1_conserved
iORF_144069	MSH-587-1	SpC	0	75	ordered_Spar_14	438595	438669	-	6	5_SpeGroup
iORF_144075	MSH-587-1	SpC	1	54	ordered_Spar_14	438653	438706	-	1	3_pPar
iORF_144076	MSH-587-1	SpC	1	141	ordered_Spar_14	438663	438803	-	3	5_SpeGroup
iORF_144081	MSH-587-1	SpC	0	67	ordered_Spar_14	438694	438760	-	2	5_SpeGroup
iORF_144083	MSH-587-1	SpC	0	21	ordered_Spar_14	438713	438733	-	2	6_polymorphic
iORF_144084	MSH-587-1	SpC	1	48	ordered_Spar_14	438713	438760	-	2	6_polymorphic
iORF_144085	MSH-587-1	SpC	0	91	ordered_Spar_14	438713	438803	-	2	5_SpeGroup
iORF_144086	MSH-587-1	SpC	0	18	ordered_Spar_14	438732	438749	+	0	5_SpeGroup
iORF_144087	MSH-587-1	SpC	0	27	ordered_Spar_14	438754	438780	+	0	4_divergent
iORF_144088	MSH-587-1	SpC	1	150	ordered_Spar_14	438754	438903	+	1	5_SpeGroup
iORF_144090	MSH-587-1	SpC	0	45	ordered_Spar_14	438859	438903	+	0	4_divergent
iORF_144096	MSH-587-1	SpC	1	69	ordered_Spar_14	438958	439026	+	0	4_divergent
iORF_144097	MSH-587-1	SpC	1	12	ordered_Spar_14	438986	438997	-	0	4_divergent
iORF_144099	MSH-587-1	SpC	1	12	ordered_Spar_14	439005	439016	-	0	6_polymorphic
iORF_144100	MSH-587-1	SpC	1	9	ordered_Spar_14	439023	439031	+	0	3_pPar
iORF_144102	MSH-587-1	SpC	0	69	ordered_Spar_14	439058	439126	+	3	5_SpeGroup
iORF_144054	MSH-587-1	SpC	1	30	ordered_Spar_14	439113	439142	+	0	1_conserved
iORF_144055	MSH-587-1	SpC	1	24	ordered_Spar_14	439163	439186	+	0	4_divergent
iORF_144124	MSH-587-1	SpC	1	12	ordered_Spar_14	441124	441135	+	0	1_conserved
iORF_144103	MSH-587-1	SpC	1	27	ordered_Spar_14	441224	441250	+	0	3_pPar
iORF_144105	MSH-587-1	SpC	1	102	ordered_Spar_14	441256	441357	-	0	3_pPar
iORF_144107	MSH-587-1	SpC	1	105	ordered_Spar_14	441275	441379	+	0	3_pPar
iORF_144108	MSH-587-1	SpC	1	126	ordered_Spar_14	441293	441418	-	4	4_divergent
iORF_144109	MSH-587-1	SpC	0	105	ordered_Spar_14	441309	441413	+	4	5_SpeGroup
iORF_144112	MSH-587-1	SpC	0	105	ordered_Spar_14	441319	441423	+	4	5_SpeGroup
iORF_144113	MSH-587-1	SpC	1	123	ordered_Spar_14	441319	441441	+	4	4_divergent
iORF_144116	MSH-587-1	SpC	1	66	ordered_Spar_14	441348	441413	+	4	4_divergent
iORF_144118	MSH-587-1	SpC	0	33	ordered_Spar_14	441386	441418	-	4	5_SpeGroup
iORF_144119	MSH-587-1	SpC	1	120	ordered_Spar_14	441452	441571	-	3	4_divergent
iORF_144120	MSH-587-1	SpC	0	167	ordered_Spar_14	441452	441618	-	5	5_SpeGroup
iORF_144122	MSH-587-1	SpC	1	72	ordered_Spar_14	441468	441539	+	0	3_pPar
iORF_144126	MSH-587-1	SpC	1	51	ordered_Spar_14	441568	441618	-	2	4_divergent
iORF_144127	MSH-587-1	SpC	1	93	ordered_Spar_14	441604	441696	+	0	1_conserved
iORF_144128	MSH-587-1	SpC	1	96	ordered_Spar_14	441635	441730	-	0	6_polymorphic
iORF_144130	MSH-587-1	SpC	1	9	ordered_Spar_14	441673	441681	-	0	1_conserved
iORF_144131	MSH-587-1	SpC	1	12	ordered_Spar_14	441731	441742	+	0	1_conserved
iORF_144132	MSH-587-1	SpC	1	48	ordered_Spar_14	441775	441822	-	0	1_conserved
iORF_144206	MSH-587-1	SpC	1	42	ordered_Spar_14	443657	443698	-	0	3_pPar
iORF_144227	MSH-587-1	SpC	1	42	ordered_Spar_14	443661	443702	-	0	3_pPar
iORF_144275	MSH-587-1	SpC	1	54	ordered_Spar_14	443683	443736	-	1	6_polymorphic
iORF_144190	MSH-587-1	SpC	0	60	ordered_Spar_14	443815	443874	-	0	5_SpeGroup
iORF_144205	MSH-587-1	SpC	0	199	ordered_Spar_14	443837	444035	-	2	5_SpeGroup
iORF_144211	MSH-587-1	SpC	0	18	ordered_Spar_14	443845	443862	+	0	6_polymorphic
iORF_144220	MSH-587-1	SpC	0	172	ordered_Spar_14	443864	444035	-	2	5_SpeGroup
iORF_144224	MSH-587-1	SpC	1	165	ordered_Spar_14	443871	444035	-	2	5_SpeGroup
iORF_144235	MSH-587-1	SpC	0	74	ordered_Spar_14	443896	443969	-	1	5_SpeGroup
iORF_144236	MSH-587-1	SpC	1	84	ordered_Spar_14	443896	443979	-	1	5_SpeGroup
iORF_144250	MSH-587-1	SpC	0	56	ordered_Spar_14	443914	443969	-	1	7_ancest
iORF_144261	MSH-587-1	SpC	0	32	ordered_Spar_14	443938	443969	-	1	5_SpeGroup
iORF_144265	MSH-587-1	SpC	1	75	ordered_Spar_14	443963	444037	+	1	5_SpeGroup
iORF_144266	MSH-587-1	SpC	0	89	ordered_Spar_14	443963	444051	+	1	4_divergent
iORF_144270	MSH-587-1	SpC	0	80	ordered_Spar_14	444026	444105	-	1	4_divergent
iORF_144271	MSH-587-1	SpC	1	18	ordered_Spar_14	444054	444071	-	0	4_divergent
iORF_144272	MSH-587-1	SpC	1	102	ordered_Spar_14	444070	444171	+	0	4_divergent
iORF_144274	MSH-587-1	SpC	1	21	ordered_Spar_14	444077	444097	+	0	4_divergent
iORF_144277	MSH-587-1	SpC	1	12	ordered_Spar_14	444094	444105	-	0	5_SpeGroup
iORF_144279	MSH-587-1	SpC	0	24	ordered_Spar_14	444098	444121	+	0	5_SpeGroup
iORF_144280	MSH-587-1	SpC	1	36	ordered_Spar_14	444098	444133	+	0	5_SpeGroup
iORF_144281	MSH-587-1	SpC	1	24	ordered_Spar_14	444135	444158	-	0	1_conserved
iORF_144149	MSH-587-1	SpC	1	24	ordered_Spar_14	444927	444950	+	0	4_divergent
iORF_144150	MSH-587-1	SpC	1	27	ordered_Spar_14	444943	444969	-	0	4_divergent
iORF_144152	MSH-587-1	SpC	1	84	ordered_Spar_14	444947	445030	-	0	3_pPar
iORF_144153	MSH-587-1	SpC	1	54	ordered_Spar_14	445045	445098	-	7	4_divergent
iORF_144154	MSH-587-1	SpC	1	18	ordered_Spar_14	445058	445075	+	0	4_divergent
iORF_144155	MSH-587-1	SpC	0	31	ordered_Spar_14	445062	445092	+	2	5_SpeGroup
iORF_144156	MSH-587-1	SpC	1	84	ordered_Spar_14	445062	445145	+	3	5_SpeGroup
iORF_144158	MSH-587-1	SpC	0	23	ordered_Spar_14	445076	445098	-	1	5_SpeGroup
iORF_144160	MSH-587-1	SpC	0	77	ordered_Spar_14	445086	445162	-	2	5_SpeGroup
iORF_144162	MSH-587-1	SpC	1	9	ordered_Spar_14	445106	445114	+	0	5_SpeGroup
iORF_144163	MSH-587-1	SpC	0	15	ordered_Spar_14	445106	445120	+	1	4_divergent
iORF_144165	MSH-587-1	SpC	1	30	ordered_Spar_14	445133	445162	-	0	4_divergent
iORF_144241	MSH-587-1	SpC	0	189	ordered_Spar_14	446385	446573	-	4	5_SpeGroup
iORF_144242	MSH-587-1	SpC	1	168	ordered_Spar_14	446406	446573	-	4	4_divergent
iORF_144243	MSH-587-1	SpC	1	195	ordered_Spar_14	446410	446604	+	4	6_polymorphic
iORF_144244	MSH-587-1	SpC	0	237	ordered_Spar_14	446410	446646	+	4	6_polymorphic
iORF_144245	MSH-587-1	SpC	0	63	ordered_Spar_14	446447	446509	+	0	6_polymorphic
iORF_144251	MSH-587-1	SpC	1	36	ordered_Spar_14	446563	446598	-	0	1_conserved
iORF_144252	MSH-587-1	SpC	0	30	ordered_Spar_14	446576	446605	-	0	6_polymorphic
iORF_144255	MSH-587-1	SpC	0	96	ordered_Spar_14	446595	446690	-	0	6_polymorphic
iORF_144256	MSH-587-1	SpC	1	90	ordered_Spar_14	446601	446690	-	0	6_polymorphic
iORF_144259	MSH-587-1	SpC	0	24	ordered_Spar_14	446632	446655	-	0	5_SpeGroup
iORF_144260	MSH-587-1	SpC	1	27	ordered_Spar_14	446639	446665	-	0	3_pPar
iORF_144318	MSH-587-1	SpC	1	39	ordered_Spar_14	450446	450484	-	0	4_divergent
iORF_144312	MSH-587-1	SpC	1	72	ordered_Spar_14	450459	450530	-	0	4_divergent
iORF_144313	MSH-587-1	SpC	0	74	ordered_Spar_14	450459	450532	-	0	5_SpeGroup
iORF_144311	MSH-587-1	SpC	1	90	ordered_Spar_14	450573	450662	-	2	3_pPar
iORF_144314	MSH-587-1	SpC	1	42	ordered_Spar_14	450580	450621	+	0	5_SpeGroup
iORF_144316	MSH-587-1	SpC	1	48	ordered_Spar_14	450622	450669	+	0	3_pPar
iORF_144319	MSH-587-1	SpC	1	12	ordered_Spar_14	450666	450677	-	0	3_pPar
iORF_144320	MSH-587-1	SpC	1	57	ordered_Spar_14	450748	450804	-	0	6_polymorphic
iORF_144322	MSH-587-1	SpC	0	21	ordered_Spar_14	450755	450775	-	0	4_divergent
iORF_144323	MSH-587-1	SpC	0	12	ordered_Spar_14	450826	450837	-	0	5_SpeGroup
iORF_144345	MSH-587-1	SpC	0	40	ordered_Spar_14	451456	451495	-	0	5_SpeGroup
iORF_144368	MSH-587-1	SpC	0	42	ordered_Spar_14	451480	451521	+	0	5_SpeGroup
iORF_144370	MSH-587-1	SpC	0	9	ordered_Spar_14	451494	451502	+	0	5_SpeGroup
iORF_144371	MSH-587-1	SpC	1	42	ordered_Spar_14	451499	451540	+	0	5_SpeGroup
iORF_144372	MSH-587-1	SpC	0	78	ordered_Spar_14	451499	451576	+	0	5_SpeGroup
iORF_144373	MSH-587-1	SpC	0	78	ordered_Spar_14	451505	451582	-	0	4_divergent
iORF_144374	MSH-587-1	SpC	1	15	ordered_Spar_14	451505	451519	-	0	4_divergent
iORF_144375	MSH-587-1	SpC	0	33	ordered_Spar_14	451508	451540	+	0	5_SpeGroup
iORF_144327	MSH-587-1	SpC	1	42	ordered_Spar_14	451533	451574	-	0	3_pPar
iORF_144330	MSH-587-1	SpC	1	24	ordered_Spar_14	451553	451576	+	0	5_SpeGroup
iORF_144331	MSH-587-1	SpC	1	12	ordered_Spar_14	451557	451568	+	0	3_pPar
iORF_144334	MSH-587-1	SpC	1	18	ordered_Spar_14	451565	451582	-	0	5_SpeGroup
iORF_144343	MSH-587-1	SpC	1	18	ordered_Spar_14	451677	451694	+	0	3_pPar
iORF_144364	MSH-587-1	SpC	0	18	ordered_Spar_14	451820	451837	-	3	5_SpeGroup
iORF_144365	MSH-587-1	SpC	1	75	ordered_Spar_14	451820	451894	-	5	4_divergent
iORF_144367	MSH-587-1	SpC	1	42	ordered_Spar_14	451839	451880	+	0	6_polymorphic
iORF_144369	MSH-587-1	SpC	1	24	ordered_Spar_14	451932	451955	-	1	3_pPar
iORF_144385	MSH-587-1	SpC	0	39	ordered_Spar_14	456291	456329	-	0	5_SpeGroup
iORF_144392	MSH-587-1	SpC	0	73	ordered_Spar_14	456315	456387	-	2	5_SpeGroup
iORF_144381	MSH-587-1	SpC	0	23	ordered_Spar_14	456480	456502	-	1	5_SpeGroup
iORF_144384	MSH-587-1	SpC	1	57	ordered_Spar_14	456602	456658	-	0	4_divergent
iORF_144389	MSH-587-1	SpC	1	27	ordered_Spar_14	456648	456674	-	0	3_pPar
iORF_144420	MSH-587-1	SpC	0	9	ordered_Spar_14	460246	460254	-	0	5_SpeGroup
iORF_144428	MSH-587-1	SpC	1	96	ordered_Spar_14	460251	460346	-	3	6_polymorphic
iORF_144430	MSH-587-1	SpC	0	54	ordered_Spar_14	460253	460306	+	1	5_SpeGroup
iORF_144431	MSH-587-1	SpC	0	93	ordered_Spar_14	460254	460346	-	3	5_SpeGroup
iORF_144435	MSH-587-1	SpC	1	72	ordered_Spar_14	460264	460335	+	1	3_pPar
iORF_144442	MSH-587-1	SpC	1	33	ordered_Spar_14	460274	460306	+	1	4_divergent
iORF_144452	MSH-587-1	SpC	0	30	ordered_Spar_14	460289	460318	-	0	4_divergent
iORF_144471	MSH-587-1	SpC	0	51	ordered_Spar_14	460317	460367	+	2	4_divergent
iORF_144402	MSH-587-1	SpC	0	9	ordered_Spar_14	460338	460346	-	0	6_polymorphic
iORF_144403	MSH-587-1	SpC	1	66	ordered_Spar_14	460349	460414	-	1	3_pPar
iORF_144405	MSH-587-1	SpC	0	111	ordered_Spar_14	460362	460472	-	1	5_SpeGroup
iORF_144407	MSH-587-1	SpC	1	78	ordered_Spar_14	460371	460448	+	1	4_divergent
iORF_144408	MSH-587-1	SpC	0	102	ordered_Spar_14	460373	460474	+	1	5_SpeGroup
iORF_144409	MSH-587-1	SpC	0	66	ordered_Spar_14	460383	460448	+	1	5_SpeGroup
iORF_144412	MSH-587-1	SpC	1	72	ordered_Spar_14	460397	460468	+	1	4_divergent
iORF_144414	MSH-587-1	SpC	1	24	ordered_Spar_14	460429	460452	+	0	6_polymorphic
iORF_144415	MSH-587-1	SpC	0	57	ordered_Spar_14	460429	460485	+	1	6_polymorphic
iORF_144416	MSH-587-1	SpC	1	99	ordered_Spar_14	460432	460530	-	2	4_divergent
iORF_144424	MSH-587-1	SpC	1	9	ordered_Spar_14	460494	460502	-	0	3_pPar
iORF_144426	MSH-587-1	SpC	0	19	ordered_Spar_14	460512	460530	-	0	5_SpeGroup
iORF_144449	MSH-587-1	SpC	1	54	ordered_Spar_14	460922	460975	+	0	3_pPar
iORF_144453	MSH-587-1	SpC	1	21	ordered_Spar_14	460948	460968	-	0	4_divergent
iORF_144455	MSH-587-1	SpC	0	42	ordered_Spar_14	460962	461003	+	1	5_SpeGroup
iORF_144456	MSH-587-1	SpC	1	33	ordered_Spar_14	460983	461015	-	1	6_polymorphic
iORF_144457	MSH-587-1	SpC	0	12	ordered_Spar_14	461000	461011	+	0	5_SpeGroup
iORF_144458	MSH-587-1	SpC	1	18	ordered_Spar_14	461000	461017	+	0	4_divergent
iORF_144459	MSH-587-1	SpC	1	45	ordered_Spar_14	461010	461054	+	0	4_divergent
iORF_144460	MSH-587-1	SpC	1	60	ordered_Spar_14	461014	461073	+	0	4_divergent
iORF_144470	MSH-587-1	SpC	0	108	ordered_Spar_14	461124	461231	-	6	6_polymorphic
iORF_144473	MSH-587-1	SpC	1	54	ordered_Spar_14	461197	461250	-	0	5_SpeGroup
iORF_144395	MSH-587-1	SpC	0	45	ordered_Spar_14	461206	461250	-	0	4_divergent
iORF_144396	MSH-587-1	SpC	1	24	ordered_Spar_14	461208	461231	-	0	5_SpeGroup
iORF_144398	MSH-587-1	SpC	1	87	ordered_Spar_14	461266	461352	-	0	5_SpeGroup
iORF_144399	MSH-587-1	SpC	1	36	ordered_Spar_14	461270	461305	-	0	4_divergent
iORF_144400	MSH-587-1	SpC	0	27	ordered_Spar_14	461279	461305	-	0	5_SpeGroup
iORF_144401	MSH-587-1	SpC	1	12	ordered_Spar_14	461324	461335	-	0	1_conserved
iORF_144476	MSH-587-1	SpC	1	54	ordered_Spar_14	463911	463964	+	6	3_pPar
iORF_144475	MSH-587-1	SpC	1	129	ordered_Spar_14	464003	464131	-	3	4_divergent
iORF_144477	MSH-587-1	SpC	0	68	ordered_Spar_14	464064	464131	-	0	5_SpeGroup
iORF_144479	MSH-587-1	SpC	1	174	ordered_Spar_14	464119	464292	-	8	4_divergent
iORF_144481	MSH-587-1	SpC	1	48	ordered_Spar_14	464123	464170	+	0	3_pPar
iORF_144482	MSH-587-1	SpC	1	30	ordered_Spar_14	464177	464206	+	0	4_divergent
iORF_144487	MSH-587-1	SpC	0	45	ordered_Spar_14	464248	464292	-	1	5_SpeGroup
iORF_144489	MSH-587-1	SpC	1	18	ordered_Spar_14	464285	464302	-	0	1_conserved
iORF_144502	MSH-587-1	SpC	1	75	ordered_Spar_14	465425	465499	-	0	3_pPar
iORF_144503	MSH-587-1	SpC	0	102	ordered_Spar_14	465450	465551	+	0	5_SpeGroup
iORF_144505	MSH-587-1	SpC	1	24	ordered_Spar_14	465463	465486	-	0	3_pPar
iORF_144506	MSH-587-1	SpC	1	87	ordered_Spar_14	465465	465551	+	0	4_divergent
iORF_144494	MSH-587-1	SpC	1	9	ordered_Spar_14	465501	465509	-	0	1_conserved
iORF_144495	MSH-587-1	SpC	1	15	ordered_Spar_14	465563	465577	+	0	3_pPar
iORF_144497	MSH-587-1	SpC	1	27	ordered_Spar_14	465583	465609	+	1	3_pPar
iORF_144512	MSH-587-1	SpC	1	39	ordered_Spar_14	467303	467341	+	0	3_pPar
iORF_144513	MSH-587-1	SpC	0	72	ordered_Spar_14	467332	467403	-	0	5_SpeGroup
iORF_144515	MSH-587-1	SpC	1	9	ordered_Spar_14	467385	467393	-	0	5_SpeGroup
iORF_144516	MSH-587-1	SpC	1	33	ordered_Spar_14	467387	467419	+	0	3_pPar
iORF_144517	MSH-587-1	SpC	1	18	ordered_Spar_14	467400	467417	-	0	3_pPar
iORF_144523	MSH-587-1	SpC	0	69	ordered_Spar_14	467509	467577	+	0	5_SpeGroup
iORF_144524	MSH-587-1	SpC	1	93	ordered_Spar_14	467509	467601	+	0	5_SpeGroup
iORF_144526	MSH-587-1	SpC	0	27	ordered_Spar_14	467557	467583	-	0	5_SpeGroup
iORF_144528	MSH-587-1	SpC	0	33	ordered_Spar_14	467569	467601	+	0	5_SpeGroup
iORF_144530	MSH-587-1	SpC	1	9	ordered_Spar_14	467575	467583	-	0	6_polymorphic
iORF_144531	MSH-587-1	SpC	1	12	ordered_Spar_14	467582	467593	+	0	3_pPar
iORF_144539	MSH-587-1	SpC	0	9	ordered_Spar_14	470316	470324	-	0	5_SpeGroup
iORF_144546	MSH-587-1	SpC	1	60	ordered_Spar_14	470324	470383	-	0	1_conserved
iORF_144553	MSH-587-1	SpC	1	18	ordered_Spar_14	470344	470361	-	0	3_pPar
iORF_144596	MSH-587-1	SpC	1	24	ordered_Spar_14	470396	470419	+	0	1_conserved
iORF_144535	MSH-587-1	SpC	1	9	ordered_Spar_14	470422	470430	-	0	3_pPar
iORF_144564	MSH-587-1	SpC	1	207	ordered_Spar_14	470937	471143	-	11	5_SpeGroup
iORF_144565	MSH-587-1	SpC	0	39	ordered_Spar_14	470956	470994	-	1	4_divergent
iORF_144566	MSH-587-1	SpC	1	69	ordered_Spar_14	470956	471024	-	3	6_polymorphic
iORF_144567	MSH-587-1	SpC	0	36	ordered_Spar_14	470961	470996	+	2	5_SpeGroup
iORF_144569	MSH-587-1	SpC	1	24	ordered_Spar_14	470968	470991	+	1	3_pPar
iORF_144572	MSH-587-1	SpC	0	44	ordered_Spar_14	470981	471024	-	2	7_ancest
iORF_144582	MSH-587-1	SpC	0	62	ordered_Spar_14	471082	471143	-	0	5_SpeGroup
iORF_144585	MSH-587-1	SpC	0	54	ordered_Spar_14	471090	471143	-	0	5_SpeGroup
iORF_144587	MSH-587-1	SpC	0	18	ordered_Spar_14	471101	471118	+	0	4_divergent
iORF_144589	MSH-587-1	SpC	0	18	ordered_Spar_14	471109	471126	+	0	5_SpeGroup
iORF_144593	MSH-587-1	SpC	1	12	ordered_Spar_14	471134	471145	+	0	3_pPar
iORF_144598	MSH-587-1	SpC	0	223	ordered_Spar_14	472404	472626	-	6	5_SpeGroup
iORF_144600	MSH-587-1	SpC	1	42	ordered_Spar_14	472412	472453	+	0	1_conserved
iORF_144601	MSH-587-1	SpC	1	225	ordered_Spar_14	472439	472663	-	7	4_divergent
iORF_144602	MSH-587-1	SpC	1	78	ordered_Spar_14	472458	472535	-	0	4_divergent
iORF_144603	MSH-587-1	SpC	0	206	ordered_Spar_14	472458	472663	-	6	5_SpeGroup
iORF_144606	MSH-587-1	SpC	1	45	ordered_Spar_14	472514	472558	+	0	3_pPar
iORF_144608	MSH-587-1	SpC	1	18	ordered_Spar_14	472522	472539	+	0	3_pPar
iORF_144610	MSH-587-1	SpC	0	47	ordered_Spar_14	472560	472606	+	4	4_divergent
iORF_144611	MSH-587-1	SpC	1	42	ordered_Spar_14	472585	472626	-	2	4_divergent
iORF_144612	MSH-587-1	SpC	1	45	ordered_Spar_14	472606	472650	+	2	4_divergent
iORF_144616	MSH-587-1	SpC	1	48	ordered_Spar_14	472684	472731	+	0	3_pPar
iORF_144618	MSH-587-1	SpC	1	15	ordered_Spar_14	472723	472737	-	0	3_pPar
iORF_144629	MSH-587-1	SpC	1	24	ordered_Spar_14	473443	473466	+	1	3_pPar
iORF_144635	MSH-587-1	SpC	1	36	ordered_Spar_14	473455	473490	-	0	3_pPar
iORF_144637	MSH-587-1	SpC	1	87	ordered_Spar_14	473459	473545	+	1	4_divergent
iORF_144638	MSH-587-1	SpC	0	134	ordered_Spar_14	473459	473592	+	1	5_SpeGroup
iORF_144656	MSH-587-1	SpC	0	131	ordered_Spar_14	473487	473617	-	3	5_SpeGroup
iORF_144622	MSH-587-1	SpC	1	60	ordered_Spar_14	473533	473592	+	0	4_divergent
iORF_144623	MSH-587-1	SpC	1	81	ordered_Spar_14	473579	473659	-	6	4_divergent
iORF_144627	MSH-587-1	SpC	0	52	ordered_Spar_14	473608	473659	-	5	5_SpeGroup
iORF_144630	MSH-587-1	SpC	1	9	ordered_Spar_14	473645	473653	+	0	3_pPar
iORF_144634	MSH-587-1	SpC	1	18	ordered_Spar_14	473729	473746	+	0	1_conserved
iORF_144639	MSH-587-1	SpC	0	95	ordered_Spar_14	473779	473873	-	3	5_SpeGroup
iORF_144640	MSH-587-1	SpC	0	86	ordered_Spar_14	473784	473869	-	3	5_SpeGroup
iORF_144641	MSH-587-1	SpC	1	90	ordered_Spar_14	473784	473873	-	3	4_divergent
iORF_144642	MSH-587-1	SpC	1	81	ordered_Spar_14	473789	473869	-	3	4_divergent
iORF_144643	MSH-587-1	SpC	0	23	ordered_Spar_14	473793	473815	+	3	7_ancest
iORF_144644	MSH-587-1	SpC	1	51	ordered_Spar_14	473793	473843	+	3	4_divergent
iORF_144645	MSH-587-1	SpC	1	84	ordered_Spar_14	473813	473896	+	1	4_divergent
iORF_144646	MSH-587-1	SpC	0	63	ordered_Spar_14	473818	473880	-	0	5_SpeGroup
iORF_144648	MSH-587-1	SpC	1	48	ordered_Spar_14	473872	473919	+	0	1_conserved
iORF_144649	MSH-587-1	SpC	1	48	ordered_Spar_14	473877	473924	-	0	4_divergent
iORF_144650	MSH-587-1	SpC	0	18	ordered_Spar_14	473879	473896	+	0	5_SpeGroup
iORF_144652	MSH-587-1	SpC	0	30	ordered_Spar_14	473923	473952	+	0	5_SpeGroup
iORF_144653	MSH-587-1	SpC	1	15	ordered_Spar_14	473942	473956	-	0	3_pPar
iORF_144655	MSH-587-1	SpC	1	21	ordered_Spar_14	473956	473976	-	0	3_pPar
iORF_144677	MSH-587-1	SpC	0	76	ordered_Spar_14	475266	475341	+	3	4_divergent
iORF_144678	MSH-587-1	SpC	1	93	ordered_Spar_14	475266	475358	+	3	5_SpeGroup
iORF_144680	MSH-587-1	SpC	0	91	ordered_Spar_14	475290	475380	-	3	4_divergent
iORF_144683	MSH-587-1	SpC	1	33	ordered_Spar_14	475301	475333	-	2	5_SpeGroup
iORF_144684	MSH-587-1	SpC	0	28	ordered_Spar_14	475306	475333	-	2	4_divergent
iORF_144685	MSH-587-1	SpC	1	75	ordered_Spar_14	475306	475380	-	2	5_SpeGroup
iORF_144663	MSH-587-1	SpC	1	9	ordered_Spar_14	475338	475346	-	0	4_divergent
iORF_144669	MSH-587-1	SpC	1	42	ordered_Spar_14	475404	475445	+	0	1_conserved
iORF_144672	MSH-587-1	SpC	1	69	ordered_Spar_14	475525	475593	-	5	4_divergent
iORF_144673	MSH-587-1	SpC	0	81	ordered_Spar_14	475525	475605	-	5	5_SpeGroup
iORF_144716	MSH-587-1	SpC	1	12	ordered_Spar_14	477241	477252	-	0	1_conserved
iORF_144691	MSH-587-1	SpC	1	87	ordered_Spar_14	477251	477337	+	2	6_polymorphic
iORF_144692	MSH-587-1	SpC	0	180	ordered_Spar_14	477251	477430	+	2	6_polymorphic
iORF_144693	MSH-587-1	SpC	0	202	ordered_Spar_14	477251	477452	+	2	6_polymorphic
iORF_144702	MSH-587-1	SpC	0	24	ordered_Spar_14	477259	477282	+	0	5_SpeGroup
iORF_144703	MSH-587-1	SpC	0	70	ordered_Spar_14	477259	477328	+	2	6_polymorphic
iORF_144724	MSH-587-1	SpC	1	21	ordered_Spar_14	477295	477315	-	0	3_pPar
iORF_144689	MSH-587-1	SpC	0	78	ordered_Spar_14	477353	477430	+	0	6_polymorphic
iORF_144696	MSH-587-1	SpC	1	84	ordered_Spar_14	477389	477472	-	0	3_pPar
iORF_144697	MSH-587-1	SpC	1	27	ordered_Spar_14	477393	477419	-	0	1_conserved
iORF_144706	MSH-587-1	SpC	1	87	ordered_Spar_14	477508	477594	-	0	6_polymorphic
iORF_144707	MSH-587-1	SpC	0	82	ordered_Spar_14	477513	477594	-	0	6_polymorphic
iORF_144708	MSH-587-1	SpC	1	48	ordered_Spar_14	477540	477587	-	0	3_pPar
iORF_144709	MSH-587-1	SpC	1	45	ordered_Spar_14	477545	477589	+	0	3_pPar
iORF_144713	MSH-587-1	SpC	0	68	ordered_Spar_14	477591	477658	-	2	5_SpeGroup
iORF_144714	MSH-587-1	SpC	1	51	ordered_Spar_14	477608	477658	-	2	4_divergent
iORF_144718	MSH-587-1	SpC	1	45	ordered_Spar_14	477680	477724	-	0	3_pPar
iORF_144719	MSH-587-1	SpC	1	9	ordered_Spar_14	477688	477696	+	0	1_conserved
iORF_144723	MSH-587-1	SpC	1	9	ordered_Spar_14	477788	477796	-	0	3_pPar
iORF_144753	MSH-587-1	SpC	0	106	ordered_Spar_14	479633	479738	-	2	6_polymorphic
iORF_144754	MSH-587-1	SpC	0	34	ordered_Spar_14	479633	479666	-	2	6_polymorphic
iORF_144756	MSH-587-1	SpC	0	96	ordered_Spar_14	479643	479738	-	1	6_polymorphic
iORF_144758	MSH-587-1	SpC	0	45	ordered_Spar_14	479660	479704	+	0	5_SpeGroup
iORF_144759	MSH-587-1	SpC	0	53	ordered_Spar_14	479660	479712	+	0	5_SpeGroup
iORF_144761	MSH-587-1	SpC	1	33	ordered_Spar_14	479660	479692	+	0	5_SpeGroup
iORF_144764	MSH-587-1	SpC	1	60	ordered_Spar_14	479679	479738	-	0	5_SpeGroup
iORF_144765	MSH-587-1	SpC	0	199	ordered_Spar_14	479679	479877	-	3	5_SpeGroup
iORF_144766	MSH-587-1	SpC	0	24	ordered_Spar_14	479689	479712	+	0	5_SpeGroup
iORF_144730	MSH-587-1	SpC	1	9	ordered_Spar_14	479704	479712	+	0	5_SpeGroup
iORF_144734	MSH-587-1	SpC	1	60	ordered_Spar_14	479735	479794	-	2	4_divergent
iORF_144735	MSH-587-1	SpC	0	9	ordered_Spar_14	479737	479745	+	0	5_SpeGroup
iORF_144736	MSH-587-1	SpC	1	9	ordered_Spar_14	479737	479745	+	1	4_divergent
iORF_144738	MSH-587-1	SpC	0	81	ordered_Spar_14	479761	479841	-	1	5_SpeGroup
iORF_144739	MSH-587-1	SpC	1	117	ordered_Spar_14	479761	479877	-	2	4_divergent
iORF_144740	MSH-587-1	SpC	1	9	ordered_Spar_14	479771	479779	+	0	1_conserved
iORF_144741	MSH-587-1	SpC	1	9	ordered_Spar_14	479776	479784	+	0	3_pPar
iORF_144743	MSH-587-1	SpC	1	21	ordered_Spar_14	479781	479801	+	0	4_divergent
iORF_144746	MSH-587-1	SpC	0	99	ordered_Spar_14	479781	479879	+	1	5_SpeGroup
iORF_144750	MSH-587-1	SpC	0	33	ordered_Spar_14	479845	479877	-	1	5_SpeGroup
iORF_144767	MSH-587-1	SpC	1	39	ordered_Spar_14	480858	480896	-	0	3_pPar
iORF_144778	MSH-587-1	SpC	0	46	ordered_Spar_14	480946	480991	-	2	6_polymorphic
iORF_144779	MSH-587-1	SpC	1	12	ordered_Spar_14	480949	480960	+	0	1_conserved
iORF_144783	MSH-587-1	SpC	0	18	ordered_Spar_14	480992	481009	+	0	6_polymorphic
iORF_144798	MSH-587-1	SpC	1	78	ordered_Spar_14	482593	482670	-	0	3_pPar
iORF_144799	MSH-587-1	SpC	1	48	ordered_Spar_14	482607	482654	-	0	3_pPar
iORF_144801	MSH-587-1	SpC	1	27	ordered_Spar_14	482630	482656	+	0	6_polymorphic
iORF_144814	MSH-587-1	SpC	1	12	ordered_Spar_14	484425	484436	+	0	1_conserved
iORF_144816	MSH-587-1	SpC	0	18	ordered_Spar_14	484462	484479	-	1	6_polymorphic
iORF_144826	MSH-587-1	SpC	0	57	ordered_Spar_14	485550	485606	-	5	5_SpeGroup
iORF_144834	MSH-587-1	SpC	0	12	ordered_Spar_14	485582	485593	-	0	6_polymorphic
iORF_144835	MSH-587-1	SpC	1	21	ordered_Spar_14	485582	485602	-	0	6_polymorphic
iORF_144821	MSH-587-1	SpC	0	66	ordered_Spar_14	485712	485777	-	1	5_SpeGroup
iORF_144822	MSH-587-1	SpC	1	63	ordered_Spar_14	485724	485786	+	1	5_SpeGroup
iORF_144824	MSH-587-1	SpC	1	51	ordered_Spar_14	485727	485777	-	1	4_divergent
iORF_144828	MSH-587-1	SpC	1	36	ordered_Spar_14	485749	485784	-	0	3_pPar
iORF_144829	MSH-587-1	SpC	0	9	ordered_Spar_14	485787	485795	-	0	5_SpeGroup
iORF_144888	MSH-587-1	SpC	1	24	ordered_Spar_14	487246	487269	-	1	3_pPar
iORF_144857	MSH-587-1	SpC	0	12	ordered_Spar_14	487403	487414	-	0	5_SpeGroup
iORF_144858	MSH-587-1	SpC	0	36	ordered_Spar_14	487403	487438	-	0	5_SpeGroup
iORF_144869	MSH-587-1	SpC	0	45	ordered_Spar_14	487437	487481	+	0	5_SpeGroup
iORF_144870	MSH-587-1	SpC	0	122	ordered_Spar_14	487452	487573	-	1	5_SpeGroup
iORF_144872	MSH-587-1	SpC	0	45	ordered_Spar_14	487469	487513	-	0	4_divergent
iORF_144873	MSH-587-1	SpC	1	105	ordered_Spar_14	487469	487573	-	1	5_SpeGroup
iORF_144874	MSH-587-1	SpC	0	53	ordered_Spar_14	487474	487526	-	1	4_divergent
iORF_144877	MSH-587-1	SpC	1	9	ordered_Spar_14	487478	487486	+	0	3_pPar
iORF_144878	MSH-587-1	SpC	1	33	ordered_Spar_14	487494	487526	-	1	5_SpeGroup
iORF_144879	MSH-587-1	SpC	0	80	ordered_Spar_14	487494	487573	-	1	5_SpeGroup
iORF_144923	MSH-587-1	SpC	0	54	ordered_Spar_14	488006	488059	+	2	6_polymorphic
iORF_144930	MSH-587-1	SpC	1	54	ordered_Spar_14	488050	488103	+	0	6_polymorphic
iORF_144933	MSH-587-1	SpC	1	39	ordered_Spar_14	488105	488143	+	0	1_conserved
iORF_144840	MSH-587-1	SpC	1	9	ordered_Spar_14	488225	488233	-	0	1_conserved
iORF_144965	MSH-587-1	SpC	0	36	ordered_Spar_14	489294	489329	+	0	5_SpeGroup
iORF_144967	MSH-587-1	SpC	1	84	ordered_Spar_14	489294	489377	+	0	4_divergent
iORF_144968	MSH-587-1	SpC	0	15	ordered_Spar_14	489326	489340	+	0	6_polymorphic
iORF_144969	MSH-587-1	SpC	1	33	ordered_Spar_14	489326	489358	+	0	6_polymorphic
iORF_144971	MSH-587-1	SpC	0	30	ordered_Spar_14	489348	489377	+	0	5_SpeGroup
iORF_144974	MSH-587-1	SpC	1	27	ordered_Spar_14	489383	489409	-	0	3_pPar
iORF_144976	MSH-587-1	SpC	1	150	ordered_Spar_14	489468	489617	-	3	4_divergent
iORF_144982	MSH-587-1	SpC	1	75	ordered_Spar_14	489576	489650	+	2	5_SpeGroup
iORF_144985	MSH-587-1	SpC	0	63	ordered_Spar_14	489661	489723	+	0	5_SpeGroup
iORF_144986	MSH-587-1	SpC	1	69	ordered_Spar_14	489661	489729	+	0	4_divergent
iORF_144987	MSH-587-1	SpC	1	270	ordered_Spar_14	489675	489944	-	8	5_SpeGroup
iORF_144989	MSH-587-1	SpC	1	69	ordered_Spar_14	489681	489749	+	0	4_divergent
iORF_144990	MSH-587-1	SpC	0	71	ordered_Spar_14	489681	489751	+	0	6_polymorphic
iORF_144991	MSH-587-1	SpC	0	110	ordered_Spar_14	489681	489790	+	1	6_polymorphic
iORF_144993	MSH-587-1	SpC	1	132	ordered_Spar_14	489733	489864	-	3	5_SpeGroup
iORF_144994	MSH-587-1	SpC	0	212	ordered_Spar_14	489733	489944	-	8	5_SpeGroup
iORF_144996	MSH-587-1	SpC	0	215	ordered_Spar_14	489741	489955	-	8	5_SpeGroup
iORF_145000	MSH-587-1	SpC	0	30	ordered_Spar_14	489769	489798	+	1	5_SpeGroup
iORF_145002	MSH-587-1	SpC	1	27	ordered_Spar_14	489791	489817	+	1	3_pPar
iORF_145006	MSH-587-1	SpC	1	48	ordered_Spar_14	489798	489845	+	1	3_pPar
iORF_144935	MSH-587-1	SpC	0	33	ordered_Spar_14	489826	489858	+	0	5_SpeGroup
iORF_144937	MSH-587-1	SpC	1	114	ordered_Spar_14	489842	489955	-	6	4_divergent
iORF_144940	MSH-587-1	SpC	0	29	ordered_Spar_14	489855	489883	+	1	4_divergent
iORF_144941	MSH-587-1	SpC	0	51	ordered_Spar_14	489855	489905	+	1	6_polymorphic
iORF_144943	MSH-587-1	SpC	0	18	ordered_Spar_14	489871	489888	+	0	4_divergent
iORF_144944	MSH-587-1	SpC	1	42	ordered_Spar_14	489871	489912	+	0	4_divergent
iORF_145346	MSH-587-1	SpC	0	47	ordered_Spar_14	497529	497575	-	1	5_SpeGroup
iORF_145347	MSH-587-1	SpC	1	15	ordered_Spar_14	497529	497543	-	0	4_divergent
iORF_145353	MSH-587-1	SpC	1	36	ordered_Spar_14	497540	497575	-	1	4_divergent
iORF_145280	MSH-587-1	SpC	0	53	ordered_Spar_14	497569	497621	-	0	6_polymorphic
iORF_145281	MSH-587-1	SpC	1	78	ordered_Spar_14	497569	497646	-	1	6_polymorphic
iORF_145286	MSH-587-1	SpC	1	9	ordered_Spar_14	497586	497594	-	0	6_polymorphic
iORF_145290	MSH-587-1	SpC	1	21	ordered_Spar_14	497601	497621	-	0	6_polymorphic
iORF_145291	MSH-587-1	SpC	0	18	ordered_Spar_14	497604	497621	-	0	6_polymorphic
iORF_145293	MSH-587-1	SpC	0	35	ordered_Spar_14	497612	497646	-	1	6_polymorphic
iORF_145297	MSH-587-1	SpC	0	34	ordered_Spar_14	497637	497670	-	2	6_polymorphic
iORF_145298	MSH-587-1	SpC	0	114	ordered_Spar_14	497637	497750	-	8	6_polymorphic
iORF_145299	MSH-587-1	SpC	1	42	ordered_Spar_14	497656	497697	-	2	4_divergent
iORF_145300	MSH-587-1	SpC	0	95	ordered_Spar_14	497656	497750	-	8	7_ancest
iORF_145301	MSH-587-1	SpC	0	84	ordered_Spar_14	497667	497750	-	6	6_polymorphic
iORF_145303	MSH-587-1	SpC	1	57	ordered_Spar_14	497694	497750	-	6	5_SpeGroup
iORF_145304	MSH-587-1	SpC	0	28	ordered_Spar_14	497711	497738	+	2	7_ancest
iORF_145305	MSH-587-1	SpC	0	56	ordered_Spar_14	497711	497766	+	3	7_ancest
iORF_145308	MSH-587-1	SpC	0	16	ordered_Spar_14	497723	497738	+	2	5_SpeGroup
iORF_145315	MSH-587-1	SpC	1	24	ordered_Spar_14	497779	497802	+	1	5_SpeGroup
iORF_145316	MSH-587-1	SpC	0	63	ordered_Spar_14	497779	497841	+	1	5_SpeGroup
iORF_145317	MSH-587-1	SpC	0	98	ordered_Spar_14	497792	497889	-	11	6_polymorphic
iORF_145320	MSH-587-1	SpC	1	87	ordered_Spar_14	497799	497885	-	11	6_polymorphic
iORF_145323	MSH-587-1	SpC	0	208	ordered_Spar_14	497838	498045	+	10	5_SpeGroup
iORF_145324	MSH-587-1	SpC	1	261	ordered_Spar_14	497838	498098	+	12	5_SpeGroup
iORF_145325	MSH-587-1	SpC	0	313	ordered_Spar_14	497838	498150	+	12	5_SpeGroup
iORF_145330	MSH-587-1	SpC	1	117	ordered_Spar_14	497929	498045	+	0	5_SpeGroup
iORF_145331	MSH-587-1	SpC	0	222	ordered_Spar_14	497929	498150	+	2	6_polymorphic
iORF_145332	MSH-587-1	SpC	0	355	ordered_Spar_14	497929	498283	+	5	6_polymorphic
iORF_145333	MSH-587-1	SpC	0	457	ordered_Spar_14	497929	498385	+	7	7_ancest
iORF_145335	MSH-587-1	SpC	1	63	ordered_Spar_14	497968	498030	-	0	5_SpeGroup
iORF_145336	MSH-587-1	SpC	0	216	ordered_Spar_14	497968	498183	-	2	5_SpeGroup
iORF_145337	MSH-587-1	SpC	0	52	ordered_Spar_14	497979	498030	-	0	6_polymorphic
iORF_145338	MSH-587-1	SpC	0	147	ordered_Spar_14	497979	498125	-	2	5_SpeGroup
iORF_145339	MSH-587-1	SpC	0	205	ordered_Spar_14	497979	498183	-	2	6_polymorphic
iORF_145343	MSH-587-1	SpC	0	12	ordered_Spar_14	498070	498081	-	0	6_polymorphic
iORF_145344	MSH-587-1	SpC	1	114	ordered_Spar_14	498070	498183	-	1	6_polymorphic
iORF_145345	MSH-587-1	SpC	1	36	ordered_Spar_14	498090	498125	-	1	4_divergent
iORF_145351	MSH-587-1	SpC	1	27	ordered_Spar_14	498189	498215	+	3	3_pPar
iORF_145352	MSH-587-1	SpC	0	39	ordered_Spar_14	498205	498243	+	0	5_SpeGroup
iORF_145357	MSH-587-1	SpC	1	51	ordered_Spar_14	498302	498352	-	0	4_divergent
iORF_145359	MSH-587-1	SpC	0	39	ordered_Spar_14	498314	498352	-	0	5_SpeGroup
iORF_145361	MSH-587-1	SpC	1	51	ordered_Spar_14	498333	498383	-	0	4_divergent
iORF_145363	MSH-587-1	SpC	0	45	ordered_Spar_14	500198	500242	+	0	5_SpeGroup
iORF_145364	MSH-587-1	SpC	1	15	ordered_Spar_14	500209	500223	-	0	3_pPar
iORF_145366	MSH-587-1	SpC	1	21	ordered_Spar_14	500222	500242	+	0	4_divergent
iORF_145368	MSH-587-1	SpC	1	12	ordered_Spar_14	500239	500250	-	0	3_pPar
iORF_145382	MSH-587-1	SpC	1	63	ordered_Spar_14	500356	500418	+	3	6_polymorphic
iORF_145383	MSH-587-1	SpC	0	83	ordered_Spar_14	500356	500438	+	3	6_polymorphic
iORF_145384	MSH-587-1	SpC	0	70	ordered_Spar_14	500381	500450	-	2	5_SpeGroup
iORF_145388	MSH-587-1	SpC	1	36	ordered_Spar_14	500415	500450	-	0	4_divergent
iORF_145389	MSH-587-1	SpC	0	27	ordered_Spar_14	500464	500490	+	0	4_divergent
iORF_145390	MSH-587-1	SpC	0	41	ordered_Spar_14	500464	500504	+	1	5_SpeGroup
iORF_145391	MSH-587-1	SpC	1	15	ordered_Spar_14	500501	500515	+	0	1_conserved
iORF_145392	MSH-587-1	SpC	1	15	ordered_Spar_14	500512	500526	+	0	1_conserved
iORF_145441	MSH-587-1	SpC	1	24	ordered_Spar_14	501840	501863	+	0	1_conserved
iORF_145443	MSH-587-1	SpC	1	33	ordered_Spar_14	501857	501889	+	1	4_divergent
iORF_145444	MSH-587-1	SpC	0	47	ordered_Spar_14	501857	501903	+	1	5_SpeGroup
iORF_145400	MSH-587-1	SpC	1	27	ordered_Spar_14	501924	501950	+	0	3_pPar
iORF_145401	MSH-587-1	SpC	1	30	ordered_Spar_14	501928	501957	+	0	3_pPar
iORF_145403	MSH-587-1	SpC	0	27	ordered_Spar_14	501961	501987	+	0	5_SpeGroup
iORF_145404	MSH-587-1	SpC	1	42	ordered_Spar_14	501961	502002	+	0	4_divergent
iORF_145406	MSH-587-1	SpC	1	165	ordered_Spar_14	502014	502178	+	3	5_SpeGroup
iORF_145407	MSH-587-1	SpC	0	257	ordered_Spar_14	502014	502270	+	7	6_polymorphic
iORF_145409	MSH-587-1	SpC	1	15	ordered_Spar_14	502063	502077	-	0	1_conserved
iORF_145412	MSH-587-1	SpC	0	165	ordered_Spar_14	502086	502250	+	5	5_SpeGroup
iORF_145413	MSH-587-1	SpC	0	185	ordered_Spar_14	502086	502270	+	5	6_polymorphic
iORF_145414	MSH-587-1	SpC	0	15	ordered_Spar_14	502091	502105	-	0	4_divergent
iORF_145415	MSH-587-1	SpC	1	93	ordered_Spar_14	502091	502183	-	1	5_SpeGroup
iORF_145416	MSH-587-1	SpC	0	71	ordered_Spar_14	502113	502183	-	1	4_divergent
iORF_145417	MSH-587-1	SpC	1	39	ordered_Spar_14	502120	502158	+	1	5_SpeGroup
iORF_145418	MSH-587-1	SpC	0	59	ordered_Spar_14	502120	502178	+	1	4_divergent
iORF_145421	MSH-587-1	SpC	1	126	ordered_Spar_14	502145	502270	+	4	5_SpeGroup
iORF_145423	MSH-587-1	SpC	0	69	ordered_Spar_14	502180	502248	-	4	5_SpeGroup
iORF_145426	MSH-587-1	SpC	0	69	ordered_Spar_14	502182	502250	+	4	6_polymorphic
iORF_145427	MSH-587-1	SpC	0	79	ordered_Spar_14	502182	502260	+	4	5_SpeGroup
iORF_145428	MSH-587-1	SpC	1	27	ordered_Spar_14	502215	502241	-	0	4_divergent
iORF_145429	MSH-587-1	SpC	0	19	ordered_Spar_14	502223	502241	-	0	5_SpeGroup
iORF_145434	MSH-587-1	SpC	1	12	ordered_Spar_14	502275	502286	+	0	5_SpeGroup
iORF_145435	MSH-587-1	SpC	0	99	ordered_Spar_14	502275	502373	+	0	4_divergent
iORF_145436	MSH-587-1	SpC	1	33	ordered_Spar_14	502309	502341	+	0	1_conserved
iORF_145437	MSH-587-1	SpC	0	18	ordered_Spar_14	502320	502337	-	0	5_SpeGroup
iORF_145438	MSH-587-1	SpC	0	15	ordered_Spar_14	502338	502352	-	0	5_SpeGroup
iORF_145439	MSH-587-1	SpC	1	42	ordered_Spar_14	502346	502387	-	0	4_divergent
iORF_145440	MSH-587-1	SpC	0	9	ordered_Spar_14	502363	502371	-	0	5_SpeGroup
iORF_145452	MSH-587-1	SpC	0	175	ordered_Spar_14	504922	505096	-	8	5_SpeGroup
iORF_145460	MSH-587-1	SpC	0	85	ordered_Spar_14	504947	505031	+	8	7_ancest
iORF_145461	MSH-587-1	SpC	0	12	ordered_Spar_14	504947	504958	+	0	5_SpeGroup
iORF_145462	MSH-587-1	SpC	1	45	ordered_Spar_14	504947	504991	+	0	4_divergent
iORF_145463	MSH-587-1	SpC	0	9	ordered_Spar_14	504955	504963	+	0	5_SpeGroup
iORF_145465	MSH-587-1	SpC	1	120	ordered_Spar_14	504977	505096	-	8	6_polymorphic
iORF_145466	MSH-587-1	SpC	1	33	ordered_Spar_14	504981	505013	-	0	6_polymorphic
iORF_145467	MSH-587-1	SpC	0	116	ordered_Spar_14	504981	505096	-	8	6_polymorphic
iORF_145447	MSH-587-1	SpC	1	51	ordered_Spar_14	505031	505081	+	0	4_divergent
iORF_145448	MSH-587-1	SpC	0	12	ordered_Spar_14	505048	505059	-	0	6_polymorphic
iORF_145450	MSH-587-1	SpC	1	54	ordered_Spar_14	505074	505127	+	0	3_pPar
iORF_145451	MSH-587-1	SpC	1	9	ordered_Spar_14	505093	505101	-	0	1_conserved
iORF_145453	MSH-587-1	SpC	1	114	ordered_Spar_14	505098	505211	-	0	4_divergent
iORF_145454	MSH-587-1	SpC	0	45	ordered_Spar_14	505114	505158	-	0	6_polymorphic
iORF_145456	MSH-587-1	SpC	0	33	ordered_Spar_14	505136	505168	+	0	5_SpeGroup
iORF_145457	MSH-587-1	SpC	1	18	ordered_Spar_14	505151	505168	+	0	4_divergent
iORF_145458	MSH-587-1	SpC	1	18	ordered_Spar_14	505202	505219	-	0	3_pPar
iORF_145468	MSH-587-1	SpC	1	30	ordered_Spar_14	507166	507195	+	0	1_conserved
iORF_145520	MSH-587-1	SpC	1	75	ordered_Spar_14	509662	509736	-	2	6_polymorphic
iORF_145522	MSH-587-1	SpC	0	18	ordered_Spar_14	509662	509679	-	0	6_polymorphic
iORF_145472	MSH-587-1	SpC	1	21	ordered_Spar_14	509711	509731	-	0	4_divergent
iORF_145474	MSH-587-1	SpC	0	12	ordered_Spar_14	509725	509736	-	0	6_polymorphic
iORF_145475	MSH-587-1	SpC	1	48	ordered_Spar_14	509725	509772	+	0	4_divergent
iORF_145477	MSH-587-1	SpC	1	54	ordered_Spar_14	509759	509812	+	0	4_divergent
iORF_145478	MSH-587-1	SpC	0	191	ordered_Spar_14	509759	509949	+	11	5_SpeGroup
iORF_145479	MSH-587-1	SpC	0	75	ordered_Spar_14	509762	509836	-	3	7_ancest
iORF_145481	MSH-587-1	SpC	0	15	ordered_Spar_14	509822	509836	-	3	7_ancest
iORF_145482	MSH-587-1	SpC	0	45	ordered_Spar_14	509822	509866	-	3	5_SpeGroup
iORF_145484	MSH-587-1	SpC	0	53	ordered_Spar_14	509836	509888	-	0	5_SpeGroup
iORF_145485	MSH-587-1	SpC	0	54	ordered_Spar_14	509863	509916	-	0	5_SpeGroup
iORF_145486	MSH-587-1	SpC	0	90	ordered_Spar_14	509863	509952	-	8	7_ancest
iORF_145487	MSH-587-1	SpC	0	171	ordered_Spar_14	509863	510033	-	8	5_SpeGroup
iORF_145488	MSH-587-1	SpC	1	84	ordered_Spar_14	509869	509952	-	8	5_SpeGroup
iORF_145493	MSH-587-1	SpC	0	27	ordered_Spar_14	509930	509956	-	0	5_SpeGroup
iORF_145494	MSH-587-1	SpC	1	51	ordered_Spar_14	509930	509980	-	0	5_SpeGroup
iORF_145495	MSH-587-1	SpC	0	45	ordered_Spar_14	509936	509980	-	0	5_SpeGroup
iORF_145500	MSH-587-1	SpC	1	48	ordered_Spar_14	510020	510067	-	1	5_SpeGroup
iORF_145501	MSH-587-1	SpC	1	27	ordered_Spar_14	510030	510056	+	1	5_SpeGroup
iORF_145503	MSH-587-1	SpC	0	105	ordered_Spar_14	510067	510171	-	0	6_polymorphic
iORF_145504	MSH-587-1	SpC	1	135	ordered_Spar_14	510067	510201	-	1	6_polymorphic
iORF_145505	MSH-587-1	SpC	1	45	ordered_Spar_14	510075	510119	-	0	4_divergent
iORF_145506	MSH-587-1	SpC	1	45	ordered_Spar_14	510077	510121	+	0	6_polymorphic
iORF_145507	MSH-587-1	SpC	0	81	ordered_Spar_14	510077	510157	+	0	6_polymorphic
iORF_145510	MSH-587-1	SpC	0	54	ordered_Spar_14	510094	510147	+	0	5_SpeGroup
iORF_145512	MSH-587-1	SpC	1	21	ordered_Spar_14	510114	510134	+	0	4_divergent
iORF_145513	MSH-587-1	SpC	0	24	ordered_Spar_14	510114	510137	+	0	4_divergent
iORF_145514	MSH-587-1	SpC	0	18	ordered_Spar_14	510130	510147	+	0	5_SpeGroup
iORF_145521	MSH-587-1	SpC	0	28	ordered_Spar_14	510174	510201	-	1	6_polymorphic
iORF_145524	MSH-587-1	SpC	0	114	ordered_Spar_14	510228	510341	+	2	5_SpeGroup
iORF_145529	MSH-587-1	SpC	1	51	ordered_Spar_14	510291	510341	+	0	4_divergent
iORF_145530	MSH-587-1	SpC	1	27	ordered_Spar_14	510322	510348	+	3	4_divergent
iORF_145531	MSH-587-1	SpC	0	40	ordered_Spar_14	510322	510361	+	3	7_ancest
iORF_145532	MSH-587-1	SpC	0	37	ordered_Spar_14	510338	510374	-	3	6_polymorphic
iORF_145533	MSH-587-1	SpC	1	30	ordered_Spar_14	510345	510374	-	3	6_polymorphic
iORF_145603	MSH-587-1	SpC	1	51	ordered_Spar_14	511358	511408	+	2	3_pPar
iORF_145578	MSH-587-1	SpC	1	18	ordered_Spar_14	511386	511403	+	2	3_pPar
iORF_145593	MSH-587-1	SpC	1	54	ordered_Spar_14	511425	511478	+	0	6_polymorphic
iORF_145607	MSH-587-1	SpC	1	12	ordered_Spar_14	511446	511457	-	0	5_SpeGroup
iORF_145549	MSH-587-1	SpC	1	66	ordered_Spar_14	511475	511540	-	3	6_polymorphic
iORF_145554	MSH-587-1	SpC	0	47	ordered_Spar_14	511494	511540	-	3	5_SpeGroup
iORF_145555	MSH-587-1	SpC	0	43	ordered_Spar_14	511498	511540	-	3	6_polymorphic
iORF_145556	MSH-587-1	SpC	1	63	ordered_Spar_14	511512	511574	-	0	3_pPar
iORF_145560	MSH-587-1	SpC	1	36	ordered_Spar_14	511530	511565	+	0	3_pPar
iORF_145570	MSH-587-1	SpC	0	27	ordered_Spar_14	511645	511671	-	0	5_SpeGroup
iORF_145573	MSH-587-1	SpC	0	55	ordered_Spar_14	511690	511744	+	0	6_polymorphic
iORF_145574	MSH-587-1	SpC	0	72	ordered_Spar_14	511690	511761	+	1	5_SpeGroup
iORF_145575	MSH-587-1	SpC	0	107	ordered_Spar_14	511690	511796	+	1	7_ancest
iORF_145576	MSH-587-1	SpC	0	115	ordered_Spar_14	511690	511804	+	1	6_polymorphic
iORF_145577	MSH-587-1	SpC	1	123	ordered_Spar_14	511690	511812	+	4	5_SpeGroup
iORF_145544	MSH-587-1	SpC	0	30	ordered_Spar_14	512468	512497	-	0	5_SpeGroup
iORF_145794	MSH-587-1	SpC	0	39	ordered_Spar_14	514035	514073	-	4	5_SpeGroup
iORF_145798	MSH-587-1	SpC	1	57	ordered_Spar_14	514060	514116	-	4	5_SpeGroup
iORF_145802	MSH-587-1	SpC	0	18	ordered_Spar_14	514099	514116	-	0	5_SpeGroup
iORF_145804	MSH-587-1	SpC	0	200	ordered_Spar_14	514123	514322	-	27	5_SpeGroup
iORF_145805	MSH-587-1	SpC	1	9	ordered_Spar_14	514126	514134	+	0	4_divergent
iORF_145809	MSH-587-1	SpC	1	18	ordered_Spar_14	514207	514224	-	0	4_divergent
iORF_145810	MSH-587-1	SpC	0	31	ordered_Spar_14	514207	514237	-	2	7_ancest
iORF_145812	MSH-587-1	SpC	1	15	ordered_Spar_14	514217	514231	+	2	4_divergent
iORF_145815	MSH-587-1	SpC	1	18	ordered_Spar_14	514305	514322	-	0	4_divergent
iORF_145816	MSH-587-1	SpC	1	30	ordered_Spar_14	514319	514348	-	0	3_pPar
iORF_145817	MSH-587-1	SpC	1	90	ordered_Spar_14	514335	514424	+	0	3_pPar
iORF_145819	MSH-587-1	SpC	1	144	ordered_Spar_14	514371	514514	-	1	3_pPar
iORF_145820	MSH-587-1	SpC	1	33	ordered_Spar_14	514402	514434	+	0	4_divergent
iORF_145855	MSH-587-1	SpC	0	18	ordered_Spar_14	518176	518193	+	0	5_SpeGroup
iORF_145856	MSH-587-1	SpC	1	57	ordered_Spar_14	518176	518232	+	0	4_divergent
iORF_145857	MSH-587-1	SpC	0	82	ordered_Spar_14	518176	518257	+	0	5_SpeGroup
iORF_145835	MSH-587-1	SpC	0	18	ordered_Spar_14	518198	518215	+	0	6_polymorphic
iORF_145836	MSH-587-1	SpC	0	28	ordered_Spar_14	518205	518232	+	0	5_SpeGroup
iORF_145839	MSH-587-1	SpC	0	18	ordered_Spar_14	518215	518232	+	0	5_SpeGroup
iORF_145848	MSH-587-1	SpC	0	24	ordered_Spar_14	518353	518376	-	0	4_divergent
iORF_145850	MSH-587-1	SpC	1	84	ordered_Spar_14	518353	518436	-	3	5_SpeGroup
iORF_145851	MSH-587-1	SpC	1	15	ordered_Spar_14	518355	518369	+	0	1_conserved
iORF_145865	MSH-587-1	SpC	1	48	ordered_Spar_14	519953	520000	+	0	1_conserved
iORF_145871	MSH-587-1	SpC	1	9	ordered_Spar_14	520008	520016	-	0	3_pPar
iORF_145859	MSH-587-1	SpC	1	48	ordered_Spar_14	520136	520183	-	1	5_SpeGroup
iORF_145862	MSH-587-1	SpC	1	24	ordered_Spar_14	520153	520176	-	1	3_pPar
iORF_145866	MSH-587-1	SpC	1	12	ordered_Spar_14	520221	520232	-	0	1_conserved
iORF_145899	MSH-587-1	SpC	1	24	ordered_Spar_14	520747	520770	+	0	1_conserved
iORF_145901	MSH-587-1	SpC	1	18	ordered_Spar_14	520794	520811	-	3	6_polymorphic
iORF_145872	MSH-587-1	SpC	1	51	ordered_Spar_14	520799	520849	-	3	6_polymorphic
iORF_145873	MSH-587-1	SpC	0	42	ordered_Spar_14	520808	520849	-	0	6_polymorphic
iORF_145874	MSH-587-1	SpC	1	42	ordered_Spar_14	520810	520851	+	0	3_pPar
iORF_145876	MSH-587-1	SpC	0	94	ordered_Spar_14	520826	520919	+	0	5_SpeGroup
iORF_145881	MSH-587-1	SpC	1	87	ordered_Spar_14	520959	521045	-	0	3_pPar
iORF_145889	MSH-587-1	SpC	1	84	ordered_Spar_14	521017	521100	+	1	3_pPar
iORF_145919	MSH-587-1	SpC	0	110	ordered_Spar_14	526412	526521	-	13	5_SpeGroup
iORF_145905	MSH-587-1	SpC	0	98	ordered_Spar_14	526424	526521	-	13	5_SpeGroup
iORF_145913	MSH-587-1	SpC	1	15	ordered_Spar_14	526431	526445	-	0	5_SpeGroup
iORF_145916	MSH-587-1	SpC	0	113	ordered_Spar_14	526434	526546	+	13	5_SpeGroup
iORF_145923	MSH-587-1	SpC	1	27	ordered_Spar_14	526473	526499	+	1	5_SpeGroup
iORF_145924	MSH-587-1	SpC	0	74	ordered_Spar_14	526473	526546	+	4	6_polymorphic
iORF_145903	MSH-587-1	SpC	1	15	ordered_Spar_14	526548	526562	+	0	3_pPar
iORF_145906	MSH-587-1	SpC	0	66	ordered_Spar_14	526581	526646	+	2	5_SpeGroup
iORF_145907	MSH-587-1	SpC	0	9	ordered_Spar_14	526594	526602	+	1	5_SpeGroup
iORF_145908	MSH-587-1	SpC	1	15	ordered_Spar_14	526594	526608	+	1	4_divergent
iORF_145965	MSH-587-1	SpC	0	22	ordered_Spar_14	530372	530393	+	2	4_divergent
iORF_145925	MSH-587-1	SpC	1	15	ordered_Spar_14	530399	530413	+	0	4_divergent
iORF_145926	MSH-587-1	SpC	0	327	ordered_Spar_14	530399	530725	+	3	5_SpeGroup
iORF_145927	MSH-587-1	SpC	1	24	ordered_Spar_14	530410	530433	-	0	4_divergent
iORF_145930	MSH-587-1	SpC	0	144	ordered_Spar_14	530430	530573	-	2	5_SpeGroup
iORF_145931	MSH-587-1	SpC	1	204	ordered_Spar_14	530430	530633	-	3	4_divergent
iORF_145932	MSH-587-1	SpC	0	335	ordered_Spar_14	530430	530764	-	3	7_ancest
iORF_145933	MSH-587-1	SpC	0	18	ordered_Spar_14	530438	530455	-	0	4_divergent
iORF_145934	MSH-587-1	SpC	0	117	ordered_Spar_14	530438	530554	-	2	6_polymorphic
iORF_145935	MSH-587-1	SpC	1	327	ordered_Spar_14	530438	530764	-	3	6_polymorphic
iORF_145937	MSH-587-1	SpC	1	39	ordered_Spar_14	530473	530511	+	1	3_pPar
iORF_145945	MSH-587-1	SpC	1	54	ordered_Spar_14	530526	530579	+	1	3_pPar
iORF_145948	MSH-587-1	SpC	1	111	ordered_Spar_14	530615	530725	+	1	6_polymorphic
iORF_145950	MSH-587-1	SpC	0	146	ordered_Spar_14	530615	530760	+	1	7_ancest
iORF_145951	MSH-587-1	SpC	1	87	ordered_Spar_14	530635	530721	-	0	1_conserved
iORF_145952	MSH-587-1	SpC	1	21	ordered_Spar_14	530640	530660	-	0	3_pPar
iORF_145954	MSH-587-1	SpC	0	60	ordered_Spar_14	530691	530750	+	0	6_polymorphic
iORF_145962	MSH-587-1	SpC	1	12	ordered_Spar_14	530757	530768	-	0	4_divergent
iORF_145964	MSH-587-1	SpC	1	15	ordered_Spar_14	530767	530781	+	0	3_pPar
iORF_146010	MSH-587-1	SpC	0	13	ordered_Spar_14	533543	533555	+	2	4_divergent
iORF_146002	MSH-587-1	SpC	0	52	ordered_Spar_14	533666	533717	-	0	5_SpeGroup
iORF_146005	MSH-587-1	SpC	1	12	ordered_Spar_14	533724	533735	-	0	1_conserved
iORF_146366	MSH-587-1	SpC	1	60	ordered_Spar_14	537458	537517	+	1	5_SpeGroup
iORF_146387	MSH-587-1	SpC	1	42	ordered_Spar_14	537465	537506	-	1	4_divergent
iORF_146367	MSH-587-1	SpC	0	39	ordered_Spar_14	537479	537517	+	1	4_divergent
iORF_146370	MSH-587-1	SpC	0	96	ordered_Spar_14	537489	537584	+	3	5_SpeGroup
iORF_146371	MSH-587-1	SpC	0	116	ordered_Spar_14	537489	537604	+	3	5_SpeGroup
iORF_146372	MSH-587-1	SpC	1	69	ordered_Spar_14	537493	537561	+	1	4_divergent
iORF_146379	MSH-587-1	SpC	1	21	ordered_Spar_14	537510	537530	-	0	3_pPar
iORF_146383	MSH-587-1	SpC	0	35	ordered_Spar_14	537537	537571	-	3	5_SpeGroup
iORF_146364	MSH-587-1	SpC	1	42	ordered_Spar_14	537563	537604	+	2	5_SpeGroup
iORF_146462	MSH-587-1	SpC	1	24	ordered_Spar_14	540155	540178	+	0	3_pPar
iORF_146464	MSH-587-1	SpC	1	54	ordered_Spar_14	540175	540228	-	0	3_pPar
iORF_146478	MSH-587-1	SpC	0	18	ordered_Spar_14	540189	540206	+	0	5_SpeGroup
iORF_146483	MSH-587-1	SpC	1	9	ordered_Spar_14	540193	540201	+	0	4_divergent
iORF_146488	MSH-587-1	SpC	0	99	ordered_Spar_14	540203	540301	-	2	5_SpeGroup
iORF_146493	MSH-587-1	SpC	1	9	ordered_Spar_14	540207	540215	+	0	5_SpeGroup
iORF_146494	MSH-587-1	SpC	0	36	ordered_Spar_14	540207	540242	+	1	4_divergent
iORF_146500	MSH-587-1	SpC	1	111	ordered_Spar_14	540212	540322	+	2	5_SpeGroup
iORF_146512	MSH-587-1	SpC	1	15	ordered_Spar_14	540223	540237	+	0	1_conserved
iORF_146522	MSH-587-1	SpC	0	49	ordered_Spar_14	540227	540275	+	1	6_polymorphic
iORF_146524	MSH-587-1	SpC	1	12	ordered_Spar_14	540231	540242	+	1	5_SpeGroup
iORF_146395	MSH-587-1	SpC	1	21	ordered_Spar_14	540255	540275	+	0	5_SpeGroup
iORF_146400	MSH-587-1	SpC	1	39	ordered_Spar_14	540259	540297	+	1	4_divergent
iORF_146401	MSH-587-1	SpC	0	75	ordered_Spar_14	540259	540333	+	1	4_divergent
iORF_146421	MSH-587-1	SpC	0	26	ordered_Spar_14	540272	540297	+	1	5_SpeGroup
iORF_146422	MSH-587-1	SpC	0	54	ordered_Spar_14	540272	540325	+	1	5_SpeGroup
iORF_146425	MSH-587-1	SpC	0	58	ordered_Spar_14	540276	540333	+	1	6_polymorphic
iORF_146426	MSH-587-1	SpC	1	93	ordered_Spar_14	540276	540368	+	5	5_SpeGroup
iORF_146427	MSH-587-1	SpC	0	113	ordered_Spar_14	540276	540388	+	5	6_polymorphic
iORF_146452	MSH-587-1	SpC	1	12	ordered_Spar_14	540322	540333	+	0	5_SpeGroup
iORF_146454	MSH-587-1	SpC	0	25	ordered_Spar_14	540322	540346	+	4	7_ancest
iORF_146455	MSH-587-1	SpC	0	47	ordered_Spar_14	540322	540368	+	4	6_polymorphic
iORF_146456	MSH-587-1	SpC	0	67	ordered_Spar_14	540322	540388	+	4	6_polymorphic
iORF_146457	MSH-587-1	SpC	0	124	ordered_Spar_14	540322	540445	+	4	5_SpeGroup
iORF_146458	MSH-587-1	SpC	1	54	ordered_Spar_14	540328	540381	-	4	3_pPar
iORF_146523	MSH-587-1	SpC	1	15	ordered_Spar_14	540904	540918	+	2	3_pPar
iORF_146417	MSH-587-1	SpC	1	75	ordered_Spar_14	541333	541407	-	10	4_divergent
iORF_146418	MSH-587-1	SpC	0	90	ordered_Spar_14	541333	541422	-	11	5_SpeGroup
iORF_146419	MSH-587-1	SpC	0	15	ordered_Spar_14	541335	541349	+	0	5_SpeGroup
iORF_146420	MSH-587-1	SpC	1	117	ordered_Spar_14	541335	541451	+	13	5_SpeGroup
iORF_146428	MSH-587-1	SpC	1	57	ordered_Spar_14	541372	541428	+	1	4_divergent
iORF_146432	MSH-587-1	SpC	0	9	ordered_Spar_14	541393	541401	+	0	5_SpeGroup
iORF_146433	MSH-587-1	SpC	0	36	ordered_Spar_14	541393	541428	+	1	7_ancest
iORF_146435	MSH-587-1	SpC	1	36	ordered_Spar_14	541406	541441	+	1	4_divergent
iORF_146436	MSH-587-1	SpC	0	46	ordered_Spar_14	541406	541451	+	3	5_SpeGroup
iORF_146440	MSH-587-1	SpC	1	54	ordered_Spar_14	541442	541495	-	5	6_polymorphic
iORF_146441	MSH-587-1	SpC	0	37	ordered_Spar_14	541455	541491	-	3	6_polymorphic
iORF_146442	MSH-587-1	SpC	0	35	ordered_Spar_14	541457	541491	-	3	6_polymorphic
iORF_146443	MSH-587-1	SpC	0	39	ordered_Spar_14	541457	541495	-	3	7_ancest
iORF_146446	MSH-587-1	SpC	1	21	ordered_Spar_14	541471	541491	-	3	6_polymorphic
iORF_146447	MSH-587-1	SpC	0	25	ordered_Spar_14	541471	541495	-	3	6_polymorphic
iORF_146448	MSH-587-1	SpC	0	31	ordered_Spar_14	541471	541501	-	3	5_SpeGroup
iORF_146450	MSH-587-1	SpC	0	60	ordered_Spar_14	541490	541549	+	1	5_SpeGroup
iORF_146569	MSH-587-1	SpC	1	36	ordered_Spar_14	542941	542976	+	2	3_pPar
iORF_146571	MSH-587-1	SpC	1	42	ordered_Spar_14	542987	543028	-	0	3_pPar
iORF_146578	MSH-587-1	SpC	1	57	ordered_Spar_14	543031	543087	-	3	3_pPar
iORF_146566	MSH-587-1	SpC	1	30	ordered_Spar_14	543145	543174	+	1	4_divergent
iORF_146581	MSH-587-1	SpC	0	113	ordered_Spar_14	545026	545138	+	0	5_SpeGroup
iORF_146582	MSH-587-1	SpC	1	144	ordered_Spar_14	545026	545169	+	2	5_SpeGroup
iORF_146595	MSH-587-1	SpC	0	12	ordered_Spar_14	545037	545048	+	0	4_divergent
iORF_146613	MSH-587-1	SpC	0	18	ordered_Spar_14	545066	545083	-	0	5_SpeGroup
iORF_146620	MSH-587-1	SpC	0	57	ordered_Spar_14	545082	545138	+	0	5_SpeGroup
iORF_146632	MSH-587-1	SpC	0	57	ordered_Spar_14	545097	545153	-	0	5_SpeGroup
iORF_146635	MSH-587-1	SpC	0	56	ordered_Spar_14	545103	545158	+	0	5_SpeGroup
iORF_146584	MSH-587-1	SpC	0	15	ordered_Spar_14	545155	545169	+	2	4_divergent
iORF_146585	MSH-587-1	SpC	0	17	ordered_Spar_14	545166	545182	+	1	6_polymorphic
iORF_146639	MSH-587-1	SpC	1	12	ordered_Spar_14	545972	545983	-	0	1_conserved
iORF_146579	MSH-587-1	SpC	1	18	ordered_Spar_14	546020	546037	-	0	5_SpeGroup
iORF_146580	MSH-587-1	SpC	1	24	ordered_Spar_14	546036	546059	+	0	1_conserved
iORF_146653	MSH-587-1	SpC	0	9	ordered_Spar_14	547209	547217	+	0	5_SpeGroup
iORF_146654	MSH-587-1	SpC	1	24	ordered_Spar_14	547209	547232	+	0	4_divergent
iORF_146676	MSH-587-1	SpC	0	42	ordered_Spar_14	547229	547270	+	0	4_divergent
iORF_146691	MSH-587-1	SpC	1	24	ordered_Spar_14	547247	547270	+	0	5_SpeGroup
iORF_146694	MSH-587-1	SpC	0	46	ordered_Spar_14	547247	547292	+	0	5_SpeGroup
iORF_146717	MSH-587-1	SpC	0	39	ordered_Spar_14	547270	547308	+	0	5_SpeGroup
iORF_146645	MSH-587-1	SpC	1	78	ordered_Spar_14	547301	547378	-	3	5_SpeGroup
iORF_146646	MSH-587-1	SpC	0	135	ordered_Spar_14	547301	547435	-	5	5_SpeGroup
iORF_146647	MSH-587-1	SpC	0	122	ordered_Spar_14	547314	547435	-	5	5_SpeGroup
iORF_146648	MSH-587-1	SpC	0	61	ordered_Spar_14	547318	547378	-	3	4_divergent
iORF_146649	MSH-587-1	SpC	0	118	ordered_Spar_14	547318	547435	-	5	6_polymorphic
iORF_146651	MSH-587-1	SpC	0	57	ordered_Spar_14	547322	547378	-	3	7_ancest
iORF_146655	MSH-587-1	SpC	1	39	ordered_Spar_14	547362	547400	-	0	4_divergent
iORF_146656	MSH-587-1	SpC	0	74	ordered_Spar_14	547362	547435	-	2	7_ancest
iORF_146659	MSH-587-1	SpC	1	42	ordered_Spar_14	547385	547426	+	2	6_polymorphic
iORF_146660	MSH-587-1	SpC	0	47	ordered_Spar_14	547385	547431	+	2	7_ancest
iORF_146661	MSH-587-1	SpC	0	89	ordered_Spar_14	547385	547473	+	3	5_SpeGroup
iORF_146662	MSH-587-1	SpC	0	100	ordered_Spar_14	547385	547484	+	3	6_polymorphic
iORF_146664	MSH-587-1	SpC	1	27	ordered_Spar_14	547409	547435	-	2	6_polymorphic
iORF_146666	MSH-587-1	SpC	1	51	ordered_Spar_14	547434	547484	+	1	6_polymorphic
iORF_146667	MSH-587-1	SpC	1	18	ordered_Spar_14	547456	547473	+	0	4_divergent
iORF_146670	MSH-587-1	SpC	1	12	ordered_Spar_14	547525	547536	+	0	1_conserved
iORF_146671	MSH-587-1	SpC	1	15	ordered_Spar_14	547536	547550	+	0	1_conserved
iORF_146674	MSH-587-1	SpC	0	80	ordered_Spar_14	547550	547629	+	4	5_SpeGroup
iORF_146675	MSH-587-1	SpC	1	87	ordered_Spar_14	547550	547636	+	4	5_SpeGroup
iORF_146677	MSH-587-1	SpC	1	63	ordered_Spar_14	547557	547619	+	4	6_polymorphic
iORF_146678	MSH-587-1	SpC	0	80	ordered_Spar_14	547557	547636	+	4	5_SpeGroup
iORF_146679	MSH-587-1	SpC	0	92	ordered_Spar_14	547557	547648	+	6	6_polymorphic
iORF_146680	MSH-587-1	SpC	0	180	ordered_Spar_14	547557	547736	+	8	7_ancest
iORF_146683	MSH-587-1	SpC	1	21	ordered_Spar_14	547633	547653	+	2	4_divergent
iORF_146684	MSH-587-1	SpC	0	99	ordered_Spar_14	547633	547731	+	4	5_SpeGroup
iORF_146685	MSH-587-1	SpC	0	104	ordered_Spar_14	547633	547736	+	4	7_ancest
iORF_146687	MSH-587-1	SpC	0	45	ordered_Spar_14	547639	547683	-	3	7_ancest
iORF_146689	MSH-587-1	SpC	0	19	ordered_Spar_14	547665	547683	-	2	6_polymorphic
iORF_146692	MSH-587-1	SpC	0	48	ordered_Spar_14	547723	547770	-	4	6_polymorphic
iORF_146693	MSH-587-1	SpC	1	126	ordered_Spar_14	547723	547848	-	5	6_polymorphic
iORF_146695	MSH-587-1	SpC	1	9	ordered_Spar_14	547728	547736	+	0	4_divergent
iORF_146696	MSH-587-1	SpC	0	38	ordered_Spar_14	547733	547770	-	4	4_divergent
iORF_146697	MSH-587-1	SpC	0	32	ordered_Spar_14	547769	547800	+	1	6_polymorphic
iORF_146698	MSH-587-1	SpC	1	36	ordered_Spar_14	547769	547804	+	1	5_SpeGroup
iORF_146699	MSH-587-1	SpC	0	65	ordered_Spar_14	547769	547833	+	1	4_divergent
iORF_146700	MSH-587-1	SpC	0	76	ordered_Spar_14	547769	547844	+	1	6_polymorphic
iORF_146701	MSH-587-1	SpC	0	54	ordered_Spar_14	547795	547848	-	1	6_polymorphic
iORF_146702	MSH-587-1	SpC	0	53	ordered_Spar_14	547796	547848	-	1	5_SpeGroup
iORF_146703	MSH-587-1	SpC	1	48	ordered_Spar_14	547797	547844	+	0	6_polymorphic
iORF_146704	MSH-587-1	SpC	0	51	ordered_Spar_14	547798	547848	-	0	5_SpeGroup
iORF_147640	MSH-587-1	SpC	1	27	ordered_Spar_14	548705	548731	-	0	1_conserved
iORF_147647	MSH-587-1	SpC	1	9	ordered_Spar_14	548726	548734	+	0	4_divergent
iORF_146854	MSH-587-1	SpC	0	9	ordered_Spar_14	548768	548776	+	0	4_divergent
iORF_146855	MSH-587-1	SpC	0	67	ordered_Spar_14	548768	548834	+	2	5_SpeGroup
iORF_146858	MSH-587-1	SpC	0	19	ordered_Spar_14	548777	548795	-	0	5_SpeGroup
iORF_146862	MSH-587-1	SpC	0	15	ordered_Spar_14	548781	548795	-	0	6_polymorphic
iORF_146863	MSH-587-1	SpC	0	27	ordered_Spar_14	548781	548807	-	0	6_polymorphic
iORF_146876	MSH-587-1	SpC	0	56	ordered_Spar_14	548788	548843	+	3	6_polymorphic
iORF_146953	MSH-587-1	SpC	0	44	ordered_Spar_14	548800	548843	+	3	5_SpeGroup
iORF_147512	MSH-587-1	SpC	1	9	ordered_Spar_14	550828	550836	+	0	4_divergent
iORF_147513	MSH-587-1	SpC	0	54	ordered_Spar_14	550828	550881	+	1	5_SpeGroup
iORF_147522	MSH-587-1	SpC	1	48	ordered_Spar_14	550893	550940	-	1	5_SpeGroup
iORF_148117	MSH-587-1	SpC	1	81	ordered_Spar_14	562209	562289	+	6	3_pPar
iORF_148118	MSH-587-1	SpC	1	21	ordered_Spar_14	562216	562236	-	3	1_conserved
iORF_148122	MSH-587-1	SpC	1	39	ordered_Spar_14	562235	562273	+	3	3_pPar
iORF_148064	MSH-587-1	SpC	0	68	ordered_Spar_14	562300	562367	+	1	4_divergent
iORF_148065	MSH-587-1	SpC	1	126	ordered_Spar_14	562300	562425	+	2	4_divergent
iORF_148068	MSH-587-1	SpC	1	54	ordered_Spar_14	562310	562363	+	1	4_divergent
iORF_148069	MSH-587-1	SpC	0	96	ordered_Spar_14	562310	562405	+	2	7_ancest
iORF_148070	MSH-587-1	SpC	0	116	ordered_Spar_14	562310	562425	+	2	5_SpeGroup
iORF_148079	MSH-587-1	SpC	1	18	ordered_Spar_14	562338	562355	-	0	6_polymorphic
iORF_148100	MSH-587-1	SpC	0	13	ordered_Spar_14	562397	562409	+	0	5_SpeGroup
iORF_148101	MSH-587-1	SpC	1	24	ordered_Spar_14	562397	562420	+	0	4_divergent
iORF_148102	MSH-587-1	SpC	0	15	ordered_Spar_14	562406	562420	+	0	5_SpeGroup
iORF_148126	MSH-587-1	SpC	1	90	ordered_Spar_14	562974	563063	-	0	5_SpeGroup
iORF_148127	MSH-587-1	SpC	0	96	ordered_Spar_14	562974	563069	-	0	5_SpeGroup
iORF_148128	MSH-587-1	SpC	1	48	ordered_Spar_14	562978	563025	-	0	6_polymorphic
iORF_148130	MSH-587-1	SpC	1	42	ordered_Spar_14	563024	563065	+	0	6_polymorphic
iORF_148134	MSH-587-1	SpC	1	132	ordered_Spar_14	563101	563232	-	4	4_divergent
iORF_148044	MSH-587-1	SpC	1	117	ordered_Spar_14	563148	563264	-	0	4_divergent
iORF_148045	MSH-587-1	SpC	0	201	ordered_Spar_14	563148	563348	-	0	5_SpeGroup
iORF_148049	MSH-587-1	SpC	1	33	ordered_Spar_14	563287	563319	+	0	3_pPar
iORF_148050	MSH-587-1	SpC	1	24	ordered_Spar_14	563313	563336	+	0	4_divergent
iORF_148051	MSH-587-1	SpC	1	21	ordered_Spar_14	563328	563348	-	0	4_divergent
iORF_148052	MSH-587-1	SpC	0	21	ordered_Spar_14	563338	563358	+	0	5_SpeGroup
iORF_148058	MSH-587-1	SpC	1	9	ordered_Spar_14	563430	563438	+	0	4_divergent
iORF_148093	MSH-587-1	SpC	0	32	ordered_Spar_14	563876	563907	-	1	6_polymorphic
iORF_148094	MSH-587-1	SpC	1	12	ordered_Spar_14	563931	563942	-	0	1_conserved
iORF_148095	MSH-587-1	SpC	0	64	ordered_Spar_14	563933	563996	+	2	6_polymorphic
iORF_148096	MSH-587-1	SpC	1	45	ordered_Spar_14	563937	563981	+	0	3_pPar
iORF_148099	MSH-587-1	SpC	1	9	ordered_Spar_14	563957	563965	-	0	1_conserved
iORF_148159	MSH-587-1	SpC	0	20	ordered_Spar_14	565799	565818	-	1	5_SpeGroup
iORF_148160	MSH-587-1	SpC	1	45	ordered_Spar_14	565799	565843	-	1	4_divergent
iORF_148161	MSH-587-1	SpC	1	42	ordered_Spar_14	565815	565856	-	1	4_divergent
iORF_148162	MSH-587-1	SpC	1	21	ordered_Spar_14	565827	565847	+	0	6_polymorphic
iORF_148165	MSH-587-1	SpC	1	24	ordered_Spar_14	565857	565880	+	0	4_divergent
iORF_148180	MSH-587-1	SpC	1	15	ordered_Spar_14	566037	566051	+	0	3_pPar
iORF_148182	MSH-587-1	SpC	1	69	ordered_Spar_14	566051	566119	+	0	3_pPar
iORF_148184	MSH-587-1	SpC	1	42	ordered_Spar_14	566076	566117	-	0	3_pPar
iORF_148189	MSH-587-1	SpC	1	111	ordered_Spar_14	566116	566226	+	1	3_pPar
iORF_148192	MSH-587-1	SpC	1	21	ordered_Spar_14	566190	566210	-	1	3_pPar
iORF_148193	MSH-587-1	SpC	0	57	ordered_Spar_14	566229	566285	-	0	4_divergent
iORF_148194	MSH-587-1	SpC	1	21	ordered_Spar_14	566285	566305	-	0	3_pPar
iORF_148195	MSH-587-1	SpC	1	36	ordered_Spar_14	566305	566340	-	1	3_pPar
iORF_148211	MSH-587-1	SpC	1	27	ordered_Spar_14	568500	568526	+	0	3_pPar
iORF_148198	MSH-587-1	SpC	0	26	ordered_Spar_14	568553	568578	-	1	4_divergent
iORF_148200	MSH-587-1	SpC	1	21	ordered_Spar_14	568558	568578	-	1	5_SpeGroup
iORF_148203	MSH-587-1	SpC	0	9	ordered_Spar_14	568618	568626	+	0	6_polymorphic
iORF_148204	MSH-587-1	SpC	0	73	ordered_Spar_14	568633	568705	-	0	6_polymorphic
iORF_148205	MSH-587-1	SpC	1	54	ordered_Spar_14	568652	568705	-	0	6_polymorphic
iORF_148207	MSH-587-1	SpC	1	12	ordered_Spar_14	568690	568701	-	0	3_pPar
iORF_148209	MSH-587-1	SpC	1	27	ordered_Spar_14	568700	568726	+	0	4_divergent
iORF_148210	MSH-587-1	SpC	0	18	ordered_Spar_14	568709	568726	+	0	5_SpeGroup
iORF_148245	MSH-587-1	SpC	1	21	ordered_Spar_14	570245	570265	-	0	6_polymorphic
iORF_148283	MSH-587-1	SpC	0	9	ordered_Spar_14	570783	570791	-	0	5_SpeGroup
iORF_148284	MSH-587-1	SpC	1	15	ordered_Spar_14	570793	570807	-	0	3_pPar
iORF_148286	MSH-587-1	SpC	0	61	ordered_Spar_14	570797	570857	+	1	5_SpeGroup
iORF_148287	MSH-587-1	SpC	1	216	ordered_Spar_14	570797	571012	+	4	6_polymorphic
iORF_148288	MSH-587-1	SpC	0	226	ordered_Spar_14	570797	571022	+	4	6_polymorphic
iORF_148291	MSH-587-1	SpC	0	30	ordered_Spar_14	570898	570927	-	0	4_divergent
iORF_148294	MSH-587-1	SpC	1	24	ordered_Spar_14	570904	570927	-	0	5_SpeGroup
iORF_148295	MSH-587-1	SpC	1	12	ordered_Spar_14	570941	570952	-	0	3_pPar
iORF_148297	MSH-587-1	SpC	0	66	ordered_Spar_14	570947	571012	+	1	4_divergent
iORF_148298	MSH-587-1	SpC	1	69	ordered_Spar_14	570954	571022	+	1	6_polymorphic
iORF_148299	MSH-587-1	SpC	0	107	ordered_Spar_14	570954	571060	+	3	7_ancest
iORF_148300	MSH-587-1	SpC	0	121	ordered_Spar_14	570954	571074	+	4	5_SpeGroup
iORF_148301	MSH-587-1	SpC	1	9	ordered_Spar_14	570976	570984	+	0	4_divergent
iORF_148302	MSH-587-1	SpC	0	37	ordered_Spar_14	570976	571012	+	1	6_polymorphic
iORF_148303	MSH-587-1	SpC	0	77	ordered_Spar_14	570976	571052	+	3	5_SpeGroup
iORF_148310	MSH-587-1	SpC	0	59	ordered_Spar_14	571041	571099	-	1	4_divergent
iORF_148311	MSH-587-1	SpC	1	51	ordered_Spar_14	571049	571099	-	1	5_SpeGroup
iORF_148407	MSH-587-1	SpC	0	8	ordered_Spar_14	572077	572084	-	1	5_SpeGroup
iORF_148387	MSH-587-1	SpC	1	9	ordered_Spar_14	572094	572102	+	0	3_pPar
iORF_148396	MSH-587-1	SpC	1	78	ordered_Spar_14	572099	572176	-	0	3_pPar
iORF_148399	MSH-587-1	SpC	0	15	ordered_Spar_14	572102	572116	+	0	5_SpeGroup
iORF_148436	MSH-587-1	SpC	1	30	ordered_Spar_14	572153	572182	+	0	4_divergent
iORF_148317	MSH-587-1	SpC	0	18	ordered_Spar_14	572176	572193	-	0	5_SpeGroup
iORF_148322	MSH-587-1	SpC	1	21	ordered_Spar_14	572179	572199	+	0	3_pPar
iORF_148332	MSH-587-1	SpC	0	15	ordered_Spar_14	572192	572206	+	0	5_SpeGroup
iORF_148340	MSH-587-1	SpC	1	24	ordered_Spar_14	572196	572219	+	0	1_conserved
iORF_148367	MSH-587-1	SpC	0	138	ordered_Spar_14	572223	572360	+	2	6_polymorphic
iORF_148389	MSH-587-1	SpC	1	24	ordered_Spar_14	572305	572328	-	0	5_SpeGroup
iORF_148391	MSH-587-1	SpC	0	15	ordered_Spar_14	572316	572330	+	0	6_polymorphic
iORF_148392	MSH-587-1	SpC	1	45	ordered_Spar_14	572316	572360	+	0	6_polymorphic
iORF_148393	MSH-587-1	SpC	1	9	ordered_Spar_14	572327	572335	+	0	6_polymorphic
iORF_148394	MSH-587-1	SpC	1	39	ordered_Spar_14	572339	572377	+	0	6_polymorphic
iORF_148424	MSH-587-1	SpC	1	117	ordered_Spar_14	572731	572847	-	1	3_pPar
iORF_148426	MSH-587-1	SpC	1	36	ordered_Spar_14	572794	572829	+	0	3_pPar
iORF_148430	MSH-587-1	SpC	1	39	ordered_Spar_14	572840	572878	-	1	4_divergent
iORF_148432	MSH-587-1	SpC	0	32	ordered_Spar_14	572847	572878	-	1	5_SpeGroup
iORF_148433	MSH-587-1	SpC	1	9	ordered_Spar_14	572872	572880	+	0	4_divergent
iORF_148434	MSH-587-1	SpC	0	12	ordered_Spar_14	572872	572883	+	0	5_SpeGroup
iORF_148447	MSH-587-1	SpC	1	18	ordered_Spar_14	572980	572997	-	0	1_conserved
iORF_148448	MSH-587-1	SpC	1	21	ordered_Spar_14	572987	573007	-	0	1_conserved
iORF_148449	MSH-587-1	SpC	1	30	ordered_Spar_14	573004	573033	-	0	3_pPar
iORF_148450	MSH-587-1	SpC	0	39	ordered_Spar_14	573009	573047	-	0	5_SpeGroup
iORF_148452	MSH-587-1	SpC	0	18	ordered_Spar_14	573046	573063	+	0	5_SpeGroup
iORF_148313	MSH-587-1	SpC	1	48	ordered_Spar_14	573071	573118	-	1	4_divergent
iORF_148314	MSH-587-1	SpC	1	9	ordered_Spar_14	573073	573081	+	0	1_conserved
iORF_148315	MSH-587-1	SpC	1	15	ordered_Spar_14	573100	573114	+	1	6_polymorphic
iORF_148318	MSH-587-1	SpC	1	21	ordered_Spar_14	573111	573131	+	0	3_pPar
iORF_148325	MSH-587-1	SpC	1	33	ordered_Spar_14	573192	573224	+	2	6_polymorphic
iORF_148326	MSH-587-1	SpC	0	34	ordered_Spar_14	573192	573225	+	2	6_polymorphic
iORF_148327	MSH-587-1	SpC	0	80	ordered_Spar_14	573192	573271	+	2	5_SpeGroup
iORF_148329	MSH-587-1	SpC	1	15	ordered_Spar_14	573250	573264	+	0	5_SpeGroup
iORF_148330	MSH-587-1	SpC	0	82	ordered_Spar_14	573250	573331	+	0	5_SpeGroup
iORF_148331	MSH-587-1	SpC	0	162	ordered_Spar_14	573250	573411	+	0	7_ancest
iORF_148334	MSH-587-1	SpC	0	9	ordered_Spar_14	573273	573281	-	0	5_SpeGroup
iORF_148335	MSH-587-1	SpC	1	90	ordered_Spar_14	573273	573362	-	0	4_divergent
iORF_148336	MSH-587-1	SpC	0	34	ordered_Spar_14	573275	573308	+	0	5_SpeGroup
iORF_148337	MSH-587-1	SpC	1	57	ordered_Spar_14	573275	573331	+	0	4_divergent
iORF_148338	MSH-587-1	SpC	0	79	ordered_Spar_14	573284	573362	-	0	5_SpeGroup
iORF_148339	MSH-587-1	SpC	0	34	ordered_Spar_14	573289	573322	-	0	5_SpeGroup
iORF_148341	MSH-587-1	SpC	1	12	ordered_Spar_14	573311	573322	-	0	6_polymorphic
iORF_148343	MSH-587-1	SpC	1	39	ordered_Spar_14	573373	573411	+	0	3_pPar
iORF_148348	MSH-587-1	SpC	1	12	ordered_Spar_14	573398	573409	-	0	3_pPar
iORF_148371	MSH-587-1	SpC	1	30	ordered_Spar_14	573667	573696	+	0	3_pPar
iORF_148372	MSH-587-1	SpC	1	60	ordered_Spar_14	573705	573764	-	0	4_divergent
iORF_148374	MSH-587-1	SpC	1	75	ordered_Spar_14	573719	573793	+	0	3_pPar
iORF_148375	MSH-587-1	SpC	0	42	ordered_Spar_14	573723	573764	-	0	7_ancest
iORF_148378	MSH-587-1	SpC	1	51	ordered_Spar_14	573761	573811	-	0	3_pPar
iORF_148379	MSH-587-1	SpC	1	87	ordered_Spar_14	573768	573854	-	2	3_pPar
iORF_148381	MSH-587-1	SpC	1	24	ordered_Spar_14	573810	573833	+	2	3_pPar
iORF_148383	MSH-587-1	SpC	1	27	ordered_Spar_14	573830	573856	+	0	3_pPar
iORF_148385	MSH-587-1	SpC	1	87	ordered_Spar_14	573834	573920	+	0	4_divergent
iORF_148386	MSH-587-1	SpC	0	60	ordered_Spar_14	573851	573910	-	0	4_divergent
iORF_148463	MSH-587-1	SpC	0	54	ordered_Spar_14	574709	574762	+	0	7_ancest
iORF_148464	MSH-587-1	SpC	0	61	ordered_Spar_14	574709	574769	+	0	5_SpeGroup
iORF_148468	MSH-587-1	SpC	1	231	ordered_Spar_14	574713	574943	-	1	4_divergent
iORF_148472	MSH-587-1	SpC	1	21	ordered_Spar_14	574726	574746	+	0	4_divergent
iORF_148473	MSH-587-1	SpC	0	205	ordered_Spar_14	574739	574943	-	1	5_SpeGroup
iORF_148453	MSH-587-1	SpC	1	84	ordered_Spar_14	574781	574864	+	1	4_divergent
iORF_148455	MSH-587-1	SpC	1	30	ordered_Spar_14	574892	574921	+	0	3_pPar
iORF_148456	MSH-587-1	SpC	0	66	ordered_Spar_14	574901	574966	-	0	5_SpeGroup
iORF_148457	MSH-587-1	SpC	1	78	ordered_Spar_14	574901	574978	-	0	5_SpeGroup
iORF_148458	MSH-587-1	SpC	0	156	ordered_Spar_14	574901	575056	-	1	5_SpeGroup
iORF_148459	MSH-587-1	SpC	0	48	ordered_Spar_14	574958	575005	+	0	6_polymorphic
iORF_148462	MSH-587-1	SpC	1	30	ordered_Spar_14	575002	575031	+	0	3_pPar
iORF_148467	MSH-587-1	SpC	1	15	ordered_Spar_14	575042	575056	-	0	4_divergent
iORF_148469	MSH-587-1	SpC	0	9	ordered_Spar_14	575059	575067	-	0	5_SpeGroup
iORF_148471	MSH-587-1	SpC	0	12	ordered_Spar_14	575074	575085	+	1	5_SpeGroup
iORF_148479	MSH-587-1	SpC	1	60	ordered_Spar_14	579759	579818	-	0	3_pPar
iORF_148490	MSH-587-1	SpC	1	9	ordered_Spar_14	579803	579811	-	0	3_pPar
iORF_148476	MSH-587-1	SpC	1	39	ordered_Spar_14	579884	579922	+	0	3_pPar
iORF_148480	MSH-587-1	SpC	1	36	ordered_Spar_14	579911	579946	-	0	3_pPar
iORF_148481	MSH-587-1	SpC	0	66	ordered_Spar_14	579945	580010	+	2	5_SpeGroup
iORF_148482	MSH-587-1	SpC	0	93	ordered_Spar_14	579945	580037	+	2	5_SpeGroup
iORF_148483	MSH-587-1	SpC	1	129	ordered_Spar_14	579945	580073	+	2	6_polymorphic
iORF_148486	MSH-587-1	SpC	1	9	ordered_Spar_14	579988	579996	+	0	1_conserved
iORF_148487	MSH-587-1	SpC	1	27	ordered_Spar_14	579993	580019	-	0	4_divergent
iORF_148488	MSH-587-1	SpC	0	54	ordered_Spar_14	580000	580053	-	0	5_SpeGroup
iORF_148489	MSH-587-1	SpC	0	12	ordered_Spar_14	580008	580019	-	0	5_SpeGroup
iORF_148505	MSH-587-1	SpC	0	57	ordered_Spar_14	582214	582270	+	0	5_SpeGroup
iORF_148510	MSH-587-1	SpC	1	18	ordered_Spar_14	582246	582263	+	0	1_conserved
iORF_148513	MSH-587-1	SpC	1	15	ordered_Spar_14	582284	582298	+	0	1_conserved
iORF_148514	MSH-587-1	SpC	1	54	ordered_Spar_14	582287	582340	-	0	3_pPar
iORF_148493	MSH-587-1	SpC	1	9	ordered_Spar_14	582335	582343	+	0	1_conserved
iORF_148498	MSH-587-1	SpC	1	120	ordered_Spar_14	582362	582481	-	0	5_SpeGroup
iORF_148501	MSH-587-1	SpC	0	30	ordered_Spar_14	582401	582430	+	0	5_SpeGroup
iORF_148502	MSH-587-1	SpC	1	42	ordered_Spar_14	582401	582442	+	0	4_divergent
iORF_148504	MSH-587-1	SpC	1	21	ordered_Spar_14	582444	582464	+	0	3_pPar
iORF_148506	MSH-587-1	SpC	1	12	ordered_Spar_14	582451	582462	-	0	3_pPar
iORF_149368	MSH-587-1	SpC	0	120	ordered_Spar_14	589495	589614	-	0	7_ancest
iORF_149369	MSH-587-1	SpC	0	130	ordered_Spar_14	589495	589624	-	0	5_SpeGroup
iORF_149371	MSH-587-1	SpC	1	9	ordered_Spar_14	589557	589565	-	0	3_pPar
iORF_149374	MSH-587-1	SpC	0	40	ordered_Spar_14	589575	589614	-	0	5_SpeGroup
iORF_149375	MSH-587-1	SpC	1	45	ordered_Spar_14	589580	589624	-	0	4_divergent
iORF_149383	MSH-587-1	SpC	1	24	ordered_Spar_14	589743	589766	-	0	1_conserved
iORF_149385	MSH-587-1	SpC	0	9	ordered_Spar_14	589776	589784	-	0	5_SpeGroup
iORF_149386	MSH-587-1	SpC	0	39	ordered_Spar_14	589783	589821	+	0	4_divergent
iORF_149387	MSH-587-1	SpC	0	67	ordered_Spar_14	589783	589849	+	0	5_SpeGroup
iORF_149390	MSH-587-1	SpC	1	27	ordered_Spar_14	589851	589877	-	0	1_conserved
iORF_149391	MSH-587-1	SpC	1	21	ordered_Spar_14	589874	589894	-	0	1_conserved
iORF_149392	MSH-587-1	SpC	1	21	ordered_Spar_14	589891	589911	-	0	3_pPar
iORF_149680	MSH-587-1	SpC	0	100	ordered_Spar_14	591305	591404	-	0	4_divergent
iORF_149689	MSH-587-1	SpC	0	96	ordered_Spar_14	591305	591400	-	0	5_SpeGroup
iORF_149700	MSH-587-1	SpC	1	72	ordered_Spar_14	591307	591378	+	0	4_divergent
iORF_149701	MSH-587-1	SpC	0	73	ordered_Spar_14	591307	591379	+	0	5_SpeGroup
iORF_149698	MSH-587-1	SpC	1	36	ordered_Spar_14	591365	591400	-	0	5_SpeGroup
iORF_149664	MSH-587-1	SpC	1	12	ordered_Spar_14	591496	591507	+	0	5_SpeGroup
iORF_149665	MSH-587-1	SpC	0	38	ordered_Spar_14	591553	591590	-	2	5_SpeGroup
iORF_149667	MSH-587-1	SpC	1	27	ordered_Spar_14	591575	591601	-	1	4_divergent
iORF_149668	MSH-587-1	SpC	0	17	ordered_Spar_14	591585	591601	-	1	4_divergent
iORF_149670	MSH-587-1	SpC	0	65	ordered_Spar_14	591630	591694	+	2	6_polymorphic
iORF_149671	MSH-587-1	SpC	0	103	ordered_Spar_14	591630	591732	+	4	6_polymorphic
iORF_149672	MSH-587-1	SpC	0	219	ordered_Spar_14	591630	591848	+	12	7_ancest
iORF_149673	MSH-587-1	SpC	0	107	ordered_Spar_14	591657	591763	+	5	5_SpeGroup
iORF_149674	MSH-587-1	SpC	0	152	ordered_Spar_14	591657	591808	+	6	7_ancest
iORF_149675	MSH-587-1	SpC	1	192	ordered_Spar_14	591657	591848	+	12	5_SpeGroup
iORF_149678	MSH-587-1	SpC	1	36	ordered_Spar_14	591691	591726	-	2	3_pPar
iORF_149679	MSH-587-1	SpC	1	69	ordered_Spar_14	591695	591763	+	3	4_divergent
iORF_149681	MSH-587-1	SpC	1	72	ordered_Spar_14	591749	591820	-	2	5_SpeGroup
iORF_149682	MSH-587-1	SpC	0	120	ordered_Spar_14	591749	591868	-	8	5_SpeGroup
iORF_149683	MSH-587-1	SpC	0	35	ordered_Spar_14	591774	591808	+	1	4_divergent
iORF_149684	MSH-587-1	SpC	0	75	ordered_Spar_14	591774	591848	+	7	5_SpeGroup
iORF_149685	MSH-587-1	SpC	0	44	ordered_Spar_14	591777	591820	-	1	5_SpeGroup
iORF_149687	MSH-587-1	SpC	1	126	ordered_Spar_14	591777	591902	-	7	5_SpeGroup
iORF_149688	MSH-587-1	SpC	1	12	ordered_Spar_14	591787	591798	-	0	1_conserved
iORF_149690	MSH-587-1	SpC	1	12	ordered_Spar_14	591797	591808	+	1	4_divergent
iORF_149691	MSH-587-1	SpC	0	26	ordered_Spar_14	591797	591822	+	1	4_divergent
iORF_149693	MSH-587-1	SpC	1	24	ordered_Spar_14	591848	591871	+	0	3_pPar
iORF_149694	MSH-587-1	SpC	1	15	ordered_Spar_14	591854	591868	-	0	4_divergent
iORF_149702	MSH-587-1	SpC	0	342	ordered_Spar_14	591986	592327	+	25	5_SpeGroup
iORF_149703	MSH-587-1	SpC	0	358	ordered_Spar_14	591986	592343	+	25	6_polymorphic
iORF_149704	MSH-587-1	SpC	0	360	ordered_Spar_14	591986	592345	+	25	7_ancest
iORF_149705	MSH-587-1	SpC	1	396	ordered_Spar_14	591986	592381	+	25	6_polymorphic
iORF_149708	MSH-587-1	SpC	0	158	ordered_Spar_14	591986	592143	+	6	6_polymorphic
iORF_149709	MSH-587-1	SpC	0	338	ordered_Spar_14	592006	592343	+	25	6_polymorphic
iORF_149710	MSH-587-1	SpC	0	45	ordered_Spar_14	592006	592050	+	2	4_divergent
iORF_149711	MSH-587-1	SpC	1	138	ordered_Spar_14	592006	592143	+	6	6_polymorphic
iORF_149712	MSH-587-1	SpC	0	33	ordered_Spar_14	592016	592048	-	2	4_divergent
iORF_149715	MSH-587-1	SpC	1	246	ordered_Spar_14	592069	592314	-	22	6_polymorphic
iORF_149717	MSH-587-1	SpC	0	242	ordered_Spar_14	592073	592314	-	22	6_polymorphic
iORF_149718	MSH-587-1	SpC	0	330	ordered_Spar_14	592073	592402	-	23	7_ancest
iORF_149719	MSH-587-1	SpC	1	45	ordered_Spar_14	592073	592117	-	4	6_polymorphic
iORF_149721	MSH-587-1	SpC	0	38	ordered_Spar_14	592080	592117	-	4	6_polymorphic
iORF_149724	MSH-587-1	SpC	0	226	ordered_Spar_14	592089	592314	-	21	6_polymorphic
iORF_149725	MSH-587-1	SpC	0	314	ordered_Spar_14	592089	592402	-	22	5_SpeGroup
iORF_149730	MSH-587-1	SpC	0	220	ordered_Spar_14	592101	592320	+	18	6_polymorphic
iORF_149731	MSH-587-1	SpC	1	243	ordered_Spar_14	592101	592343	+	19	6_polymorphic
iORF_149732	MSH-587-1	SpC	0	245	ordered_Spar_14	592101	592345	+	19	5_SpeGroup
iORF_149736	MSH-587-1	SpC	0	85	ordered_Spar_14	592230	592314	-	7	5_SpeGroup
iORF_149737	MSH-587-1	SpC	0	103	ordered_Spar_14	592230	592332	-	8	7_ancest
iORF_149739	MSH-587-1	SpC	1	66	ordered_Spar_14	592255	592320	+	7	6_polymorphic
iORF_149655	MSH-587-1	SpC	1	9	ordered_Spar_14	592274	592282	-	0	1_conserved
iORF_149660	MSH-587-1	SpC	1	63	ordered_Spar_14	592340	592402	-	0	4_divergent
iORF_149662	MSH-587-1	SpC	0	12	ordered_Spar_14	592399	592410	-	0	6_polymorphic
iORF_149747	MSH-587-1	SpC	0	40	ordered_Spar_14	592668	592707	+	4	4_divergent
iORF_149748	MSH-587-1	SpC	1	51	ordered_Spar_14	592668	592718	+	4	5_SpeGroup
iORF_149790	MSH-587-1	SpC	0	20	ordered_Spar_14	592715	592734	-	3	5_SpeGroup
iORF_149792	MSH-587-1	SpC	1	15	ordered_Spar_14	592720	592734	-	3	4_divergent
iORF_149760	MSH-587-1	SpC	0	17	ordered_Spar_14	592880	592896	-	1	5_SpeGroup
iORF_149761	MSH-587-1	SpC	0	23	ordered_Spar_14	592912	592934	+	1	5_SpeGroup
iORF_149762	MSH-587-1	SpC	1	69	ordered_Spar_14	592912	592980	+	3	4_divergent
iORF_149764	MSH-587-1	SpC	1	21	ordered_Spar_14	592937	592957	-	0	1_conserved
iORF_149765	MSH-587-1	SpC	0	88	ordered_Spar_14	592970	593057	+	0	4_divergent
iORF_149788	MSH-587-1	SpC	0	38	ordered_Spar_14	593166	593203	-	1	5_SpeGroup
iORF_149789	MSH-587-1	SpC	1	18	ordered_Spar_14	593210	593227	+	0	5_SpeGroup
iORF_149791	MSH-587-1	SpC	0	15	ordered_Spar_14	593248	593262	-	1	5_SpeGroup
iORF_149830	MSH-587-1	SpC	0	112	ordered_Spar_14	600140	600251	-	2	5_SpeGroup
iORF_149831	MSH-587-1	SpC	0	54	ordered_Spar_14	600140	600193	-	2	5_SpeGroup
iORF_149858	MSH-587-1	SpC	1	78	ordered_Spar_14	600169	600246	-	2	4_divergent
iORF_149859	MSH-587-1	SpC	0	39	ordered_Spar_14	600169	600207	-	2	5_SpeGroup
iORF_149865	MSH-587-1	SpC	0	43	ordered_Spar_14	600204	600246	-	0	5_SpeGroup
iORF_149869	MSH-587-1	SpC	0	25	ordered_Spar_14	600206	600230	+	0	5_SpeGroup
iORF_149870	MSH-587-1	SpC	1	18	ordered_Spar_14	600206	600223	+	0	5_SpeGroup
iORF_149825	MSH-587-1	SpC	1	9	ordered_Spar_14	600248	600256	-	0	3_pPar
iORF_149826	MSH-587-1	SpC	1	57	ordered_Spar_14	600253	600309	-	0	1_conserved
iORF_149827	MSH-587-1	SpC	1	42	ordered_Spar_14	600255	600296	+	0	4_divergent
iORF_149828	MSH-587-1	SpC	0	45	ordered_Spar_14	600255	600299	+	0	5_SpeGroup
iORF_149832	MSH-587-1	SpC	1	48	ordered_Spar_14	600282	600329	-	0	4_divergent
iORF_149833	MSH-587-1	SpC	0	190	ordered_Spar_14	600282	600471	-	1	5_SpeGroup
iORF_149834	MSH-587-1	SpC	0	48	ordered_Spar_14	600322	600369	-	0	5_SpeGroup
iORF_149835	MSH-587-1	SpC	1	27	ordered_Spar_14	600343	600369	-	0	4_divergent
iORF_149836	MSH-587-1	SpC	0	43	ordered_Spar_14	600350	600392	+	0	4_divergent
iORF_149837	MSH-587-1	SpC	1	84	ordered_Spar_14	600350	600433	+	1	5_SpeGroup
iORF_149838	MSH-587-1	SpC	1	27	ordered_Spar_14	600353	600379	-	0	1_conserved
iORF_149844	MSH-587-1	SpC	1	33	ordered_Spar_14	600426	600458	-	1	3_pPar
iORF_149845	MSH-587-1	SpC	1	126	ordered_Spar_14	600430	600555	+	1	5_SpeGroup
iORF_149848	MSH-587-1	SpC	0	101	ordered_Spar_14	600473	600573	-	1	4_divergent
iORF_149850	MSH-587-1	SpC	1	51	ordered_Spar_14	600498	600548	-	1	6_polymorphic
iORF_149852	MSH-587-1	SpC	0	38	ordered_Spar_14	600511	600548	-	1	6_polymorphic
iORF_149853	MSH-587-1	SpC	1	63	ordered_Spar_14	600511	600573	-	1	6_polymorphic
iORF_149854	MSH-587-1	SpC	0	20	ordered_Spar_14	600516	600535	+	1	6_polymorphic
iORF_149855	MSH-587-1	SpC	1	30	ordered_Spar_14	600539	600568	-	0	4_divergent
iORF_149856	MSH-587-1	SpC	0	27	ordered_Spar_14	600547	600573	-	0	6_polymorphic
iORF_149857	MSH-587-1	SpC	0	21	ordered_Spar_14	600548	600568	-	0	5_SpeGroup
iORF_149893	MSH-587-1	SpC	0	126	ordered_Spar_14	601349	601474	-	8	7_ancest
iORF_149903	MSH-587-1	SpC	0	77	ordered_Spar_14	601363	601439	-	3	5_SpeGroup
iORF_149904	MSH-587-1	SpC	1	33	ordered_Spar_14	601363	601395	-	2	5_SpeGroup
iORF_149906	MSH-587-1	SpC	1	57	ordered_Spar_14	601369	601425	+	3	5_SpeGroup
iORF_149907	MSH-587-1	SpC	0	126	ordered_Spar_14	601369	601494	+	4	4_divergent
iORF_149908	MSH-587-1	SpC	0	152	ordered_Spar_14	601369	601520	+	5	5_SpeGroup
iORF_149913	MSH-587-1	SpC	1	48	ordered_Spar_14	601373	601420	+	3	5_SpeGroup
iORF_149914	MSH-587-1	SpC	0	53	ordered_Spar_14	601373	601425	+	3	4_divergent
iORF_149875	MSH-587-1	SpC	1	60	ordered_Spar_14	601415	601474	-	2	4_divergent
iORF_149876	MSH-587-1	SpC	0	24	ordered_Spar_14	601416	601439	-	1	7_ancest
iORF_149877	MSH-587-1	SpC	0	59	ordered_Spar_14	601416	601474	-	2	5_SpeGroup
iORF_149879	MSH-587-1	SpC	1	57	ordered_Spar_14	601438	601494	+	1	4_divergent
iORF_149880	MSH-587-1	SpC	1	33	ordered_Spar_14	601473	601505	+	0	4_divergent
iORF_149888	MSH-587-1	SpC	1	27	ordered_Spar_14	601541	601567	+	1	6_polymorphic
iORF_149889	MSH-587-1	SpC	0	54	ordered_Spar_14	601541	601594	+	1	6_polymorphic
iORF_149890	MSH-587-1	SpC	0	85	ordered_Spar_14	601541	601625	+	1	5_SpeGroup
iORF_149892	MSH-587-1	SpC	0	30	ordered_Spar_14	601596	601625	+	0	7_ancest
iORF_149896	MSH-587-1	SpC	0	21	ordered_Spar_14	601622	601642	-	0	4_divergent
iORF_149897	MSH-587-1	SpC	1	39	ordered_Spar_14	601622	601660	-	0	5_SpeGroup
iORF_149898	MSH-587-1	SpC	0	18	ordered_Spar_14	601639	601656	-	0	5_SpeGroup
iORF_149900	MSH-587-1	SpC	1	12	ordered_Spar_14	601707	601718	-	0	3_pPar
iORF_149901	MSH-587-1	SpC	1	27	ordered_Spar_14	601723	601749	-	4	3_pPar
iORF_149919	MSH-587-1	SpC	1	12	ordered_Spar_14	603030	603041	-	0	3_pPar
iORF_149918	MSH-587-1	SpC	0	57	ordered_Spar_14	603042	603098	-	3	5_SpeGroup
iORF_149920	MSH-587-1	SpC	1	30	ordered_Spar_14	603069	603098	-	1	5_SpeGroup
iORF_149917	MSH-587-1	SpC	1	15	ordered_Spar_14	603127	603141	-	0	3_pPar
iORF_149941	MSH-587-1	SpC	0	75	ordered_Spar_14	605213	605287	+	0	5_SpeGroup
iORF_149942	MSH-587-1	SpC	0	81	ordered_Spar_14	605213	605293	+	0	5_SpeGroup
iORF_149943	MSH-587-1	SpC	1	93	ordered_Spar_14	605213	605305	+	1	5_SpeGroup
iORF_149948	MSH-587-1	SpC	0	45	ordered_Spar_14	605223	605267	-	0	6_polymorphic
iORF_149953	MSH-587-1	SpC	1	24	ordered_Spar_14	605260	605283	-	0	1_conserved
iORF_149933	MSH-587-1	SpC	0	12	ordered_Spar_14	605305	605316	+	0	5_SpeGroup
iORF_149978	MSH-587-1	SpC	0	66	ordered_Spar_14	606600	606665	+	0	6_polymorphic
iORF_149979	MSH-587-1	SpC	1	111	ordered_Spar_14	606600	606710	+	1	6_polymorphic
iORF_149956	MSH-587-1	SpC	1	18	ordered_Spar_14	606640	606657	+	0	1_conserved
iORF_149957	MSH-587-1	SpC	0	233	ordered_Spar_14	606649	606881	-	2	6_polymorphic
iORF_149958	MSH-587-1	SpC	1	198	ordered_Spar_14	606684	606881	-	2	6_polymorphic
iORF_149959	MSH-587-1	SpC	0	9	ordered_Spar_14	606688	606696	+	0	5_SpeGroup
iORF_149960	MSH-587-1	SpC	1	141	ordered_Spar_14	606688	606828	+	0	5_SpeGroup
iORF_149962	MSH-587-1	SpC	1	27	ordered_Spar_14	606758	606784	+	0	3_pPar
iORF_149963	MSH-587-1	SpC	0	60	ordered_Spar_14	606793	606852	-	1	4_divergent
iORF_149965	MSH-587-1	SpC	1	174	ordered_Spar_14	606793	606966	-	7	5_SpeGroup
iORF_149966	MSH-587-1	SpC	1	132	ordered_Spar_14	606878	607009	-	6	4_divergent
iORF_149967	MSH-587-1	SpC	0	63	ordered_Spar_14	606904	606966	-	6	5_SpeGroup
iORF_149968	MSH-587-1	SpC	0	106	ordered_Spar_14	606904	607009	-	6	5_SpeGroup
iORF_149969	MSH-587-1	SpC	0	51	ordered_Spar_14	606926	606976	+	5	5_SpeGroup
iORF_149971	MSH-587-1	SpC	0	34	ordered_Spar_14	606933	606966	-	1	5_SpeGroup
iORF_149977	MSH-587-1	SpC	1	21	ordered_Spar_14	606985	607005	-	0	6_polymorphic
iORF_149985	MSH-587-1	SpC	0	63	ordered_Spar_14	607956	608018	-	0	6_polymorphic
iORF_150003	MSH-587-1	SpC	0	42	ordered_Spar_14	607977	608018	-	0	6_polymorphic
iORF_150006	MSH-587-1	SpC	1	15	ordered_Spar_14	608004	608018	-	0	5_SpeGroup
iORF_150007	MSH-587-1	SpC	1	66	ordered_Spar_14	608007	608072	+	0	3_pPar
iORF_150008	MSH-587-1	SpC	1	18	ordered_Spar_14	608042	608059	-	0	3_pPar
iORF_149982	MSH-587-1	SpC	0	85	ordered_Spar_14	608061	608145	-	1	6_polymorphic
iORF_149983	MSH-587-1	SpC	0	96	ordered_Spar_14	608061	608156	-	2	6_polymorphic
iORF_149987	MSH-587-1	SpC	1	21	ordered_Spar_14	608110	608130	-	0	3_pPar
iORF_149990	MSH-587-1	SpC	0	9	ordered_Spar_14	608131	608139	-	0	5_SpeGroup
iORF_149991	MSH-587-1	SpC	1	15	ordered_Spar_14	608131	608145	-	0	6_polymorphic
iORF_149992	MSH-587-1	SpC	0	26	ordered_Spar_14	608131	608156	-	1	6_polymorphic
iORF_149994	MSH-587-1	SpC	0	43	ordered_Spar_14	608161	608203	-	0	6_polymorphic
iORF_149996	MSH-587-1	SpC	1	105	ordered_Spar_14	608161	608265	-	0	4_divergent
iORF_149997	MSH-587-1	SpC	0	97	ordered_Spar_14	608169	608265	-	0	6_polymorphic
iORF_149998	MSH-587-1	SpC	0	12	ordered_Spar_14	608192	608203	-	0	6_polymorphic
iORF_149999	MSH-587-1	SpC	1	36	ordered_Spar_14	608196	608231	-	0	1_conserved
iORF_150000	MSH-587-1	SpC	0	66	ordered_Spar_14	608200	608265	-	0	6_polymorphic
iORF_150001	MSH-587-1	SpC	1	9	ordered_Spar_14	608207	608215	+	0	4_divergent
iORF_150002	MSH-587-1	SpC	1	21	ordered_Spar_14	608247	608267	+	0	1_conserved
iORF_150102	MSH-587-1	SpC	1	48	ordered_Spar_14	611603	611650	+	1	5_SpeGroup
iORF_150103	MSH-587-1	SpC	0	56	ordered_Spar_14	611603	611658	+	1	4_divergent
iORF_150110	MSH-587-1	SpC	1	15	ordered_Spar_14	611622	611636	-	0	3_pPar
iORF_150123	MSH-587-1	SpC	1	138	ordered_Spar_14	611653	611790	-	2	6_polymorphic
iORF_150060	MSH-587-1	SpC	1	39	ordered_Spar_14	611666	611704	+	1	5_SpeGroup
iORF_150068	MSH-587-1	SpC	1	24	ordered_Spar_14	611689	611712	+	1	4_divergent
iORF_150081	MSH-587-1	SpC	0	82	ordered_Spar_14	611709	611790	-	1	6_polymorphic
iORF_150090	MSH-587-1	SpC	0	48	ordered_Spar_14	611743	611790	-	0	7_ancest
iORF_150091	MSH-587-1	SpC	1	51	ordered_Spar_14	611746	611796	+	0	4_divergent
iORF_150093	MSH-587-1	SpC	1	21	ordered_Spar_14	611759	611779	+	0	5_SpeGroup
iORF_150094	MSH-587-1	SpC	0	24	ordered_Spar_14	611759	611782	+	0	4_divergent
iORF_150069	MSH-587-1	SpC	0	45	ordered_Spar_14	612801	612845	-	0	6_polymorphic
iORF_150070	MSH-587-1	SpC	1	9	ordered_Spar_14	612821	612829	-	0	1_conserved
iORF_150071	MSH-587-1	SpC	0	18	ordered_Spar_14	612832	612849	+	0	5_SpeGroup
iORF_150074	MSH-587-1	SpC	1	165	ordered_Spar_14	612864	613028	-	4	3_pPar
iORF_150075	MSH-587-1	SpC	1	69	ordered_Spar_14	612884	612952	+	0	1_conserved
iORF_150079	MSH-587-1	SpC	1	114	ordered_Spar_14	612991	613104	-	5	5_SpeGroup
iORF_150080	MSH-587-1	SpC	0	108	ordered_Spar_14	612997	613104	-	5	5_SpeGroup
iORF_150084	MSH-587-1	SpC	0	20	ordered_Spar_14	613049	613068	+	1	6_polymorphic
iORF_150085	MSH-587-1	SpC	1	63	ordered_Spar_14	613049	613111	+	1	6_polymorphic
iORF_150087	MSH-587-1	SpC	0	42	ordered_Spar_14	613070	613111	+	0	6_polymorphic
iORF_150088	MSH-587-1	SpC	1	33	ordered_Spar_14	613083	613115	+	0	3_pPar
iORF_150137	MSH-587-1	SpC	0	42	ordered_Spar_14	614269	614310	-	4	5_SpeGroup
iORF_150138	MSH-587-1	SpC	1	24	ordered_Spar_14	614271	614294	+	0	3_pPar
iORF_150149	MSH-587-1	SpC	0	12	ordered_Spar_14	614384	614395	-	1	5_SpeGroup
iORF_150150	MSH-587-1	SpC	1	9	ordered_Spar_14	614440	614448	-	0	4_divergent
iORF_150218	MSH-587-1	SpC	0	77	ordered_Spar_14	615677	615753	-	6	7_ancest
iORF_150196	MSH-587-1	SpC	0	52	ordered_Spar_14	615898	615949	+	0	4_divergent
iORF_150197	MSH-587-1	SpC	0	85	ordered_Spar_14	615898	615982	+	0	7_ancest
iORF_150198	MSH-587-1	SpC	0	73	ordered_Spar_14	615906	615978	+	0	7_ancest
iORF_150199	MSH-587-1	SpC	1	15	ordered_Spar_14	615935	615949	+	0	5_SpeGroup
iORF_150203	MSH-587-1	SpC	0	15	ordered_Spar_14	616014	616028	+	0	5_SpeGroup
iORF_150205	MSH-587-1	SpC	0	38	ordered_Spar_14	616030	616067	+	2	5_SpeGroup
iORF_150206	MSH-587-1	SpC	0	51	ordered_Spar_14	616030	616080	+	3	7_ancest
iORF_150207	MSH-587-1	SpC	0	54	ordered_Spar_14	616030	616083	+	8	7_ancest
iORF_150208	MSH-587-1	SpC	0	71	ordered_Spar_14	616030	616100	+	8	5_SpeGroup
iORF_150209	MSH-587-1	SpC	1	24	ordered_Spar_14	616044	616067	+	2	4_divergent
iORF_150210	MSH-587-1	SpC	0	92	ordered_Spar_14	616044	616135	+	8	5_SpeGroup
iORF_150212	MSH-587-1	SpC	1	54	ordered_Spar_14	616060	616113	-	6	4_divergent
iORF_150213	MSH-587-1	SpC	0	63	ordered_Spar_14	616060	616122	-	6	7_ancest
iORF_150215	MSH-587-1	SpC	0	59	ordered_Spar_14	616064	616122	-	6	5_SpeGroup
iORF_150217	MSH-587-1	SpC	1	36	ordered_Spar_14	616100	616135	+	0	4_divergent
iORF_150220	MSH-587-1	SpC	1	87	ordered_Spar_14	616128	616214	-	3	5_SpeGroup
iORF_150221	MSH-587-1	SpC	1	18	ordered_Spar_14	616132	616149	-	0	1_conserved
iORF_150222	MSH-587-1	SpC	0	75	ordered_Spar_14	616150	616224	-	3	5_SpeGroup
iORF_150223	MSH-587-1	SpC	1	63	ordered_Spar_14	616162	616224	-	3	6_polymorphic
iORF_150224	MSH-587-1	SpC	0	149	ordered_Spar_14	616162	616310	-	12	6_polymorphic
iORF_150225	MSH-587-1	SpC	0	19	ordered_Spar_14	616196	616214	-	2	5_SpeGroup
iORF_150228	MSH-587-1	SpC	1	27	ordered_Spar_14	616214	616240	-	2	5_SpeGroup
iORF_150231	MSH-587-1	SpC	0	62	ordered_Spar_14	616236	616297	-	2	5_SpeGroup
iORF_150232	MSH-587-1	SpC	0	68	ordered_Spar_14	616243	616310	-	7	6_polymorphic
iORF_150238	MSH-587-1	SpC	0	36	ordered_Spar_14	616275	616310	-	6	7_ancest
iORF_150242	MSH-587-1	SpC	1	33	ordered_Spar_14	616278	616310	-	6	5_SpeGroup
iORF_150243	MSH-587-1	SpC	0	26	ordered_Spar_14	616280	616305	+	1	6_polymorphic
iORF_150244	MSH-587-1	SpC	1	36	ordered_Spar_14	616280	616315	+	6	5_SpeGroup
iORF_150245	MSH-587-1	SpC	1	12	ordered_Spar_14	616286	616297	-	1	5_SpeGroup
iORF_150246	MSH-587-1	SpC	1	27	ordered_Spar_14	616294	616320	-	5	4_divergent
iORF_150247	MSH-587-1	SpC	0	36	ordered_Spar_14	616294	616329	-	5	5_SpeGroup
iORF_150249	MSH-587-1	SpC	0	131	ordered_Spar_14	616320	616450	-	7	5_SpeGroup
iORF_150251	MSH-587-1	SpC	0	42	ordered_Spar_14	616322	616363	+	6	5_SpeGroup
iORF_150252	MSH-587-1	SpC	0	63	ordered_Spar_14	616322	616384	+	6	6_polymorphic
iORF_150253	MSH-587-1	SpC	1	162	ordered_Spar_14	616322	616483	+	7	5_SpeGroup
iORF_150254	MSH-587-1	SpC	0	208	ordered_Spar_14	616322	616529	+	7	7_ancest
iORF_150259	MSH-587-1	SpC	1	69	ordered_Spar_14	616382	616450	-	1	5_SpeGroup
iORF_150267	MSH-587-1	SpC	1	57	ordered_Spar_14	616480	616536	-	0	3_pPar
iORF_150268	MSH-587-1	SpC	1	21	ordered_Spar_14	616493	616513	+	0	3_pPar
iORF_150270	MSH-587-1	SpC	1	18	ordered_Spar_14	616533	616550	-	0	1_conserved
iORF_150271	MSH-587-1	SpC	1	12	ordered_Spar_14	616535	616546	+	0	1_conserved
iORF_150167	MSH-587-1	SpC	0	12	ordered_Spar_14	616604	616615	+	0	5_SpeGroup
iORF_150545	MSH-587-1	SpC	1	36	ordered_Spar_14	620463	620498	+	0	6_polymorphic
iORF_150546	MSH-587-1	SpC	0	45	ordered_Spar_14	620463	620507	+	0	5_SpeGroup
iORF_150553	MSH-587-1	SpC	0	81	ordered_Spar_14	620495	620575	-	0	6_polymorphic
iORF_150529	MSH-587-1	SpC	1	72	ordered_Spar_14	620535	620606	-	2	3_pPar
iORF_150530	MSH-587-1	SpC	1	72	ordered_Spar_14	620541	620612	+	2	3_pPar
iORF_150533	MSH-587-1	SpC	1	30	ordered_Spar_14	620581	620610	-	2	6_polymorphic
iORF_150534	MSH-587-1	SpC	1	111	ordered_Spar_14	620613	620723	+	0	1_conserved
iORF_150536	MSH-587-1	SpC	1	21	ordered_Spar_14	620644	620664	-	0	1_conserved
iORF_150537	MSH-587-1	SpC	1	210	ordered_Spar_14	620663	620872	+	3	3_pPar
iORF_150538	MSH-587-1	SpC	1	15	ordered_Spar_14	620725	620739	+	0	4_divergent
iORF_150539	MSH-587-1	SpC	0	153	ordered_Spar_14	620725	620877	+	3	4_divergent
iORF_150541	MSH-587-1	SpC	1	42	ordered_Spar_14	620770	620811	-	3	5_SpeGroup
iORF_150542	MSH-587-1	SpC	1	24	ordered_Spar_14	620834	620857	-	0	4_divergent
iORF_150565	MSH-587-1	SpC	1	33	ordered_Spar_14	621879	621911	-	0	1_conserved
iORF_150590	MSH-587-1	SpC	0	48	ordered_Spar_14	621902	621949	+	0	4_divergent
iORF_150599	MSH-587-1	SpC	1	12	ordered_Spar_14	621913	621924	-	0	6_polymorphic
iORF_150555	MSH-587-1	SpC	1	60	ordered_Spar_14	621994	622053	+	0	6_polymorphic
iORF_150556	MSH-587-1	SpC	0	42	ordered_Spar_14	621997	622038	-	0	6_polymorphic
iORF_150557	MSH-587-1	SpC	1	63	ordered_Spar_14	622019	622081	-	0	1_conserved
iORF_150558	MSH-587-1	SpC	1	9	ordered_Spar_14	622030	622038	-	0	6_polymorphic
iORF_150559	MSH-587-1	SpC	0	39	ordered_Spar_14	622090	622128	+	0	5_SpeGroup
iORF_150560	MSH-587-1	SpC	1	9	ordered_Spar_14	622113	622121	+	0	4_divergent
iORF_150563	MSH-587-1	SpC	0	28	ordered_Spar_14	622121	622148	+	4	5_SpeGroup
iORF_150564	MSH-587-1	SpC	1	33	ordered_Spar_14	622121	622153	+	4	5_SpeGroup
iORF_150567	MSH-587-1	SpC	0	83	ordered_Spar_14	622136	622218	-	4	7_ancest
iORF_150568	MSH-587-1	SpC	1	75	ordered_Spar_14	622160	622234	+	5	5_SpeGroup
iORF_150569	MSH-587-1	SpC	0	104	ordered_Spar_14	622160	622263	+	5	5_SpeGroup
iORF_150571	MSH-587-1	SpC	0	33	ordered_Spar_14	622184	622216	+	4	5_SpeGroup
iORF_150574	MSH-587-1	SpC	1	27	ordered_Spar_14	622192	622218	-	3	5_SpeGroup
iORF_150575	MSH-587-1	SpC	1	108	ordered_Spar_14	622205	622312	-	3	4_divergent
iORF_150576	MSH-587-1	SpC	0	18	ordered_Spar_14	622217	622234	+	1	4_divergent
iORF_150579	MSH-587-1	SpC	1	63	ordered_Spar_14	622246	622308	-	2	4_divergent
iORF_150580	MSH-587-1	SpC	0	67	ordered_Spar_14	622246	622312	-	2	5_SpeGroup
iORF_150581	MSH-587-1	SpC	0	75	ordered_Spar_14	622263	622337	+	2	5_SpeGroup
iORF_150583	MSH-587-1	SpC	0	21	ordered_Spar_14	622288	622308	-	0	5_SpeGroup
iORF_150588	MSH-587-1	SpC	1	132	ordered_Spar_14	622343	622474	-	4	5_SpeGroup
iORF_150591	MSH-587-1	SpC	0	108	ordered_Spar_14	622367	622474	-	4	6_polymorphic
iORF_150592	MSH-587-1	SpC	0	98	ordered_Spar_14	622377	622474	-	4	7_ancest
iORF_150593	MSH-587-1	SpC	0	80	ordered_Spar_14	622395	622474	-	2	6_polymorphic
iORF_150636	MSH-587-1	SpC	1	27	ordered_Spar_14	622942	622968	-	1	5_SpeGroup
iORF_150618	MSH-587-1	SpC	1	66	ordered_Spar_14	622959	623024	-	3	4_divergent
iORF_150619	MSH-587-1	SpC	0	15	ordered_Spar_14	622961	622975	+	1	5_SpeGroup
iORF_150620	MSH-587-1	SpC	1	57	ordered_Spar_14	622961	623017	+	3	4_divergent
iORF_150649	MSH-587-1	SpC	1	60	ordered_Spar_14	622985	623044	-	2	5_SpeGroup
iORF_150650	MSH-587-1	SpC	0	75	ordered_Spar_14	622985	623059	-	2	5_SpeGroup
iORF_150651	MSH-587-1	SpC	0	99	ordered_Spar_14	622985	623083	-	2	7_ancest
iORF_150663	MSH-587-1	SpC	0	93	ordered_Spar_14	623031	623123	-	1	5_SpeGroup
iORF_150604	MSH-587-1	SpC	0	42	ordered_Spar_14	623058	623099	+	0	4_divergent
iORF_150605	MSH-587-1	SpC	0	15	ordered_Spar_14	623069	623083	-	0	5_SpeGroup
iORF_150607	MSH-587-1	SpC	0	54	ordered_Spar_14	623070	623123	-	1	7_ancest
iORF_150609	MSH-587-1	SpC	1	54	ordered_Spar_14	623087	623140	+	1	3_pPar
iORF_150610	MSH-587-1	SpC	1	12	ordered_Spar_14	623096	623107	-	1	4_divergent
iORF_150611	MSH-587-1	SpC	0	18	ordered_Spar_14	623096	623113	-	1	5_SpeGroup
iORF_150612	MSH-587-1	SpC	0	136	ordered_Spar_14	623104	623239	-	1	5_SpeGroup
iORF_150613	MSH-587-1	SpC	0	24	ordered_Spar_14	623106	623129	+	0	5_SpeGroup
iORF_150622	MSH-587-1	SpC	0	51	ordered_Spar_14	623181	623231	+	0	6_polymorphic
iORF_150623	MSH-587-1	SpC	1	75	ordered_Spar_14	623181	623255	+	0	6_polymorphic
iORF_150624	MSH-587-1	SpC	0	97	ordered_Spar_14	623181	623277	+	0	5_SpeGroup
iORF_150625	MSH-587-1	SpC	1	60	ordered_Spar_14	623184	623243	-	0	4_divergent
iORF_150627	MSH-587-1	SpC	1	30	ordered_Spar_14	623210	623239	-	0	6_polymorphic
iORF_150628	MSH-587-1	SpC	0	34	ordered_Spar_14	623210	623243	-	0	5_SpeGroup
iORF_150630	MSH-587-1	SpC	0	18	ordered_Spar_14	623222	623239	-	0	5_SpeGroup
iORF_150631	MSH-587-1	SpC	0	12	ordered_Spar_14	623228	623239	-	0	6_polymorphic
iORF_150634	MSH-587-1	SpC	1	45	ordered_Spar_14	623236	623280	-	0	6_polymorphic
iORF_150635	MSH-587-1	SpC	0	33	ordered_Spar_14	623248	623280	-	0	6_polymorphic
iORF_150637	MSH-587-1	SpC	0	24	ordered_Spar_14	623271	623294	-	0	5_SpeGroup
iORF_150638	MSH-587-1	SpC	1	33	ordered_Spar_14	623279	623311	+	0	1_conserved
iORF_150639	MSH-587-1	SpC	1	15	ordered_Spar_14	623291	623305	-	0	1_conserved
iORF_150640	MSH-587-1	SpC	1	81	ordered_Spar_14	623306	623386	-	8	6_polymorphic
iORF_150643	MSH-587-1	SpC	1	108	ordered_Spar_14	623343	623450	+	9	5_SpeGroup
iORF_150647	MSH-587-1	SpC	1	33	ordered_Spar_14	623377	623409	-	0	3_pPar
iORF_150653	MSH-587-1	SpC	1	87	ordered_Spar_14	623411	623497	-	4	5_SpeGroup
iORF_150655	MSH-587-1	SpC	1	18	ordered_Spar_14	623440	623457	+	1	3_pPar
iORF_150684	MSH-587-1	SpC	1	12	ordered_Spar_14	625438	625449	+	0	4_divergent
iORF_150685	MSH-587-1	SpC	0	13	ordered_Spar_14	625438	625450	+	0	5_SpeGroup
iORF_150665	MSH-587-1	SpC	1	24	ordered_Spar_14	625508	625531	-	0	4_divergent
iORF_150668	MSH-587-1	SpC	0	15	ordered_Spar_14	625517	625531	-	0	5_SpeGroup
iORF_150669	MSH-587-1	SpC	1	24	ordered_Spar_14	625536	625559	-	0	4_divergent
iORF_150672	MSH-587-1	SpC	0	49	ordered_Spar_14	625556	625604	-	3	6_polymorphic
iORF_150675	MSH-587-1	SpC	0	18	ordered_Spar_14	625564	625581	-	0	6_polymorphic
iORF_150676	MSH-587-1	SpC	0	41	ordered_Spar_14	625564	625604	-	3	6_polymorphic
iORF_150679	MSH-587-1	SpC	1	48	ordered_Spar_14	625566	625613	+	3	6_polymorphic
iORF_150686	MSH-587-1	SpC	1	15	ordered_Spar_14	625590	625604	-	3	6_polymorphic
iORF_150706	MSH-587-1	SpC	0	18	ordered_Spar_14	626820	626837	-	0	4_divergent
iORF_150708	MSH-587-1	SpC	1	36	ordered_Spar_14	626894	626929	+	0	1_conserved
iORF_150722	MSH-587-1	SpC	1	93	ordered_Spar_14	629230	629322	-	1	4_divergent
iORF_150723	MSH-587-1	SpC	1	36	ordered_Spar_14	629265	629300	-	0	4_divergent
iORF_150724	MSH-587-1	SpC	0	42	ordered_Spar_14	629265	629306	-	0	5_SpeGroup
iORF_150730	MSH-587-1	SpC	0	60	ordered_Spar_14	630185	630244	-	1	6_polymorphic
iORF_150750	MSH-587-1	SpC	0	15	ordered_Spar_14	630353	630367	-	0	6_polymorphic
iORF_150751	MSH-587-1	SpC	1	21	ordered_Spar_14	630353	630373	-	0	5_SpeGroup
iORF_150761	MSH-587-1	SpC	0	12	ordered_Spar_14	630893	630904	-	0	4_divergent
iORF_150770	MSH-587-1	SpC	1	30	ordered_Spar_14	633605	633634	+	0	3_pPar
iORF_150803	MSH-587-1	SpC	0	54	ordered_Spar_14	633648	633701	+	0	5_SpeGroup
iORF_150768	MSH-587-1	SpC	1	18	ordered_Spar_14	633719	633736	-	0	3_pPar
iORF_150771	MSH-587-1	SpC	1	9	ordered_Spar_14	633736	633744	-	0	4_divergent
iORF_150772	MSH-587-1	SpC	0	36	ordered_Spar_14	633736	633771	-	0	5_SpeGroup
iORF_150773	MSH-587-1	SpC	0	9	ordered_Spar_14	633745	633753	+	0	4_divergent
iORF_150774	MSH-587-1	SpC	1	21	ordered_Spar_14	633745	633765	+	0	4_divergent
iORF_150776	MSH-587-1	SpC	0	12	ordered_Spar_14	633792	633803	+	0	5_SpeGroup
iORF_150779	MSH-587-1	SpC	0	33	ordered_Spar_14	633829	633861	-	0	5_SpeGroup
iORF_150780	MSH-587-1	SpC	0	42	ordered_Spar_14	633829	633870	-	0	5_SpeGroup
iORF_150781	MSH-587-1	SpC	1	72	ordered_Spar_14	633829	633900	-	6	5_SpeGroup
iORF_150786	MSH-587-1	SpC	1	45	ordered_Spar_14	633899	633943	+	1	4_divergent
iORF_150789	MSH-587-1	SpC	0	39	ordered_Spar_14	633905	633943	+	0	5_SpeGroup
iORF_150792	MSH-587-1	SpC	1	18	ordered_Spar_14	633997	634014	-	0	4_divergent
iORF_150795	MSH-587-1	SpC	1	18	ordered_Spar_14	634021	634038	+	0	3_pPar
iORF_150797	MSH-587-1	SpC	0	44	ordered_Spar_14	634031	634074	-	2	5_SpeGroup
iORF_150798	MSH-587-1	SpC	0	29	ordered_Spar_14	634042	634070	-	2	5_SpeGroup
iORF_150800	MSH-587-1	SpC	1	21	ordered_Spar_14	634050	634070	-	2	5_SpeGroup
iORF_150801	MSH-587-1	SpC	0	11	ordered_Spar_14	634060	634070	-	1	7_ancest
iORF_150832	MSH-587-1	SpC	0	58	ordered_Spar_14	638402	638459	-	1	5_SpeGroup
iORF_150833	MSH-587-1	SpC	1	54	ordered_Spar_14	638406	638459	-	1	5_SpeGroup
iORF_150836	MSH-587-1	SpC	0	50	ordered_Spar_14	638410	638459	-	1	5_SpeGroup
iORF_150806	MSH-587-1	SpC	1	15	ordered_Spar_14	638476	638490	-	0	6_polymorphic
iORF_150813	MSH-587-1	SpC	1	21	ordered_Spar_14	638537	638557	-	1	3_pPar
iORF_150815	MSH-587-1	SpC	0	67	ordered_Spar_14	638557	638623	-	9	6_polymorphic
iORF_150816	MSH-587-1	SpC	1	27	ordered_Spar_14	638565	638591	+	2	5_SpeGroup
iORF_150817	MSH-587-1	SpC	0	40	ordered_Spar_14	638565	638604	+	3	6_polymorphic
iORF_150818	MSH-587-1	SpC	0	73	ordered_Spar_14	638565	638637	+	9	6_polymorphic
iORF_150819	MSH-587-1	SpC	0	74	ordered_Spar_14	638565	638638	+	9	5_SpeGroup
iORF_150820	MSH-587-1	SpC	0	79	ordered_Spar_14	638565	638643	+	13	7_ancest
iORF_150823	MSH-587-1	SpC	1	15	ordered_Spar_14	638620	638634	+	0	5_SpeGroup
iORF_150824	MSH-587-1	SpC	0	19	ordered_Spar_14	638620	638638	+	0	7_ancest
iORF_150828	MSH-587-1	SpC	0	54	ordered_Spar_14	638647	638700	-	3	5_SpeGroup
iORF_150830	MSH-587-1	SpC	1	24	ordered_Spar_14	638677	638700	-	3	4_divergent
iORF_150835	MSH-587-1	SpC	1	21	ordered_Spar_14	638799	638819	-	0	1_conserved
iORF_150863	MSH-587-1	SpC	1	15	ordered_Spar_14	639065	639079	+	0	6_polymorphic
iORF_150864	MSH-587-1	SpC	1	36	ordered_Spar_14	639069	639104	+	1	3_pPar
iORF_150884	MSH-587-1	SpC	1	66	ordered_Spar_14	639781	639846	-	2	4_divergent
iORF_150892	MSH-587-1	SpC	0	9	ordered_Spar_14	639834	639842	-	0	6_polymorphic
iORF_150870	MSH-587-1	SpC	1	12	ordered_Spar_14	639883	639894	-	0	1_conserved
iORF_150871	MSH-587-1	SpC	0	21	ordered_Spar_14	639894	639914	-	0	6_polymorphic
iORF_150872	MSH-587-1	SpC	0	112	ordered_Spar_14	639894	640005	-	1	6_polymorphic
iORF_150873	MSH-587-1	SpC	1	18	ordered_Spar_14	639897	639914	-	0	6_polymorphic
iORF_150874	MSH-587-1	SpC	0	30	ordered_Spar_14	639897	639926	-	0	6_polymorphic
iORF_150875	MSH-587-1	SpC	0	109	ordered_Spar_14	639897	640005	-	1	7_ancest
iORF_150876	MSH-587-1	SpC	0	113	ordered_Spar_14	639897	640009	-	1	6_polymorphic
iORF_150878	MSH-587-1	SpC	0	88	ordered_Spar_14	639918	640005	-	1	6_polymorphic
iORF_150879	MSH-587-1	SpC	1	60	ordered_Spar_14	639946	640005	-	0	4_divergent
iORF_150880	MSH-587-1	SpC	0	64	ordered_Spar_14	639946	640009	-	0	5_SpeGroup
iORF_150882	MSH-587-1	SpC	1	57	ordered_Spar_14	639971	640027	+	8	6_polymorphic
iORF_150938	MSH-587-1	SpC	1	42	ordered_Spar_14	648205	648246	+	1	6_polymorphic
iORF_150939	MSH-587-1	SpC	0	96	ordered_Spar_14	648205	648300	+	2	5_SpeGroup
iORF_150941	MSH-587-1	SpC	1	48	ordered_Spar_14	648303	648350	+	0	6_polymorphic
iORF_150942	MSH-587-1	SpC	1	18	ordered_Spar_14	648347	648364	+	0	1_conserved
iORF_150943	MSH-587-1	SpC	1	12	ordered_Spar_14	648359	648370	-	0	1_conserved
iORF_150944	MSH-587-1	SpC	1	9	ordered_Spar_14	648369	648377	+	0	3_pPar
iORF_150950	MSH-587-1	SpC	0	58	ordered_Spar_14	648426	648483	+	3	6_polymorphic
iORF_150955	MSH-587-1	SpC	1	195	ordered_Spar_14	648629	648823	-	0	3_pPar
iORF_150958	MSH-587-1	SpC	1	84	ordered_Spar_14	648666	648749	-	0	3_pPar
iORF_150959	MSH-587-1	SpC	1	12	ordered_Spar_14	648691	648702	+	0	1_conserved
iORF_150964	MSH-587-1	SpC	1	9	ordered_Spar_14	648840	648848	-	0	4_divergent
iORF_150971	MSH-587-1	SpC	1	54	ordered_Spar_14	648969	649022	-	0	5_SpeGroup
iORF_150972	MSH-587-1	SpC	1	60	ordered_Spar_14	648990	649049	+	0	3_pPar
iORF_150973	MSH-587-1	SpC	1	78	ordered_Spar_14	649003	649080	-	0	3_pPar
iORF_150906	MSH-587-1	SpC	0	21	ordered_Spar_14	649079	649099	+	0	5_SpeGroup
iORF_150907	MSH-587-1	SpC	1	33	ordered_Spar_14	649079	649111	+	0	4_divergent
iORF_150909	MSH-587-1	SpC	1	33	ordered_Spar_14	649105	649137	+	0	3_pPar
iORF_150910	MSH-587-1	SpC	0	39	ordered_Spar_14	649108	649146	-	0	6_polymorphic
iORF_150911	MSH-587-1	SpC	0	12	ordered_Spar_14	649120	649131	-	0	4_divergent
iORF_150912	MSH-587-1	SpC	1	27	ordered_Spar_14	649120	649146	-	0	6_polymorphic
iORF_150913	MSH-587-1	SpC	0	33	ordered_Spar_14	649120	649152	-	0	6_polymorphic
iORF_150914	MSH-587-1	SpC	1	48	ordered_Spar_14	649145	649192	+	1	3_pPar
iORF_150918	MSH-587-1	SpC	1	45	ordered_Spar_14	649189	649233	-	4	6_polymorphic
iORF_150920	MSH-587-1	SpC	0	30	ordered_Spar_14	649195	649224	+	0	5_SpeGroup
iORF_150922	MSH-587-1	SpC	0	50	ordered_Spar_14	649221	649270	-	8	5_SpeGroup
iORF_150934	MSH-587-1	SpC	1	48	ordered_Spar_14	649358	649405	-	0	3_pPar
iORF_150935	MSH-587-1	SpC	1	15	ordered_Spar_14	649365	649379	-	0	3_pPar
iORF_150937	MSH-587-1	SpC	1	21	ordered_Spar_14	649441	649461	-	0	1_conserved
iORF_151005	MSH-587-1	SpC	1	30	ordered_Spar_14	650274	650303	-	0	5_SpeGroup
iORF_151007	MSH-587-1	SpC	1	9	ordered_Spar_14	650276	650284	+	0	1_conserved
iORF_151009	MSH-587-1	SpC	1	24	ordered_Spar_14	650284	650307	+	0	1_conserved
iORF_151010	MSH-587-1	SpC	0	18	ordered_Spar_14	650297	650314	+	0	6_polymorphic
iORF_150978	MSH-587-1	SpC	0	62	ordered_Spar_14	650341	650402	+	12	5_SpeGroup
iORF_150986	MSH-587-1	SpC	1	12	ordered_Spar_14	650391	650402	+	0	4_divergent
iORF_150987	MSH-587-1	SpC	0	12	ordered_Spar_14	650395	650406	+	0	5_SpeGroup
iORF_150988	MSH-587-1	SpC	1	24	ordered_Spar_14	650395	650418	+	0	4_divergent
iORF_150990	MSH-587-1	SpC	0	75	ordered_Spar_14	650405	650479	+	0	5_SpeGroup
iORF_150991	MSH-587-1	SpC	1	51	ordered_Spar_14	650429	650479	+	0	4_divergent
iORF_150992	MSH-587-1	SpC	0	48	ordered_Spar_14	650451	650498	-	0	5_SpeGroup
iORF_150995	MSH-587-1	SpC	0	27	ordered_Spar_14	650607	650633	+	0	4_divergent
iORF_150997	MSH-587-1	SpC	1	60	ordered_Spar_14	650710	650769	+	0	6_polymorphic
iORF_150999	MSH-587-1	SpC	1	24	ordered_Spar_14	650750	650773	-	0	1_conserved
iORF_151000	MSH-587-1	SpC	1	24	ordered_Spar_14	650790	650813	-	0	4_divergent
iORF_151001	MSH-587-1	SpC	0	95	ordered_Spar_14	650790	650884	-	10	5_SpeGroup
iORF_151002	MSH-587-1	SpC	1	39	ordered_Spar_14	650804	650842	+	0	3_pPar
iORF_151003	MSH-587-1	SpC	0	57	ordered_Spar_14	650813	650869	-	9	5_SpeGroup
iORF_151004	MSH-587-1	SpC	1	72	ordered_Spar_14	650813	650884	-	10	4_divergent
iORF_151008	MSH-587-1	SpC	1	15	ordered_Spar_14	650875	650889	-	0	4_divergent
iORF_151032	MSH-587-1	SpC	1	42	ordered_Spar_14	651573	651614	-	0	3_pPar
iORF_151012	MSH-587-1	SpC	0	9	ordered_Spar_14	651709	651717	-	0	5_SpeGroup
iORF_151013	MSH-587-1	SpC	1	42	ordered_Spar_14	651728	651769	+	0	1_conserved
iORF_151014	MSH-587-1	SpC	1	42	ordered_Spar_14	651731	651772	-	0	1_conserved
iORF_151015	MSH-587-1	SpC	0	190	ordered_Spar_14	651738	651927	-	1	5_SpeGroup
iORF_151016	MSH-587-1	SpC	1	162	ordered_Spar_14	651766	651927	-	1	4_divergent
iORF_151017	MSH-587-1	SpC	1	36	ordered_Spar_14	651824	651859	+	0	4_divergent
iORF_151018	MSH-587-1	SpC	0	33	ordered_Spar_14	651827	651859	+	0	5_SpeGroup
iORF_151065	MSH-587-1	SpC	0	58	ordered_Spar_14	656218	656275	-	1	5_SpeGroup
iORF_151066	MSH-587-1	SpC	1	102	ordered_Spar_14	656224	656325	-	1	5_SpeGroup
iORF_151067	MSH-587-1	SpC	0	52	ordered_Spar_14	656224	656275	-	1	5_SpeGroup
iORF_151069	MSH-587-1	SpC	1	18	ordered_Spar_14	656262	656279	+	0	1_conserved
iORF_151061	MSH-587-1	SpC	1	54	ordered_Spar_14	656330	656383	-	0	4_divergent
iORF_151062	MSH-587-1	SpC	0	37	ordered_Spar_14	656336	656372	+	0	5_SpeGroup
iORF_151075	MSH-587-1	SpC	1	9	ordered_Spar_14	656837	656845	+	1	3_pPar
iORF_151084	MSH-587-1	SpC	1	12	ordered_Spar_14	656889	656900	-	0	3_pPar
iORF_151085	MSH-587-1	SpC	1	36	ordered_Spar_14	656897	656932	-	0	5_SpeGroup
iORF_151070	MSH-587-1	SpC	1	12	ordered_Spar_14	656905	656916	+	0	3_pPar
iORF_151071	MSH-587-1	SpC	0	9	ordered_Spar_14	656913	656921	+	0	4_divergent
iORF_151072	MSH-587-1	SpC	1	54	ordered_Spar_14	656913	656966	+	5	5_SpeGroup
iORF_151073	MSH-587-1	SpC	0	15	ordered_Spar_14	656918	656932	-	0	4_divergent
iORF_151102	MSH-587-1	SpC	1	99	ordered_Spar_14	658730	658828	-	1	6_polymorphic
iORF_151108	MSH-587-1	SpC	1	51	ordered_Spar_14	658736	658786	+	0	3_pPar
iORF_151104	MSH-587-1	SpC	0	28	ordered_Spar_14	658791	658818	-	1	6_polymorphic
iORF_151087	MSH-587-1	SpC	0	45	ordered_Spar_14	658845	658889	+	3	5_SpeGroup
iORF_151088	MSH-587-1	SpC	1	39	ordered_Spar_14	658851	658889	+	3	4_divergent
iORF_151089	MSH-587-1	SpC	0	9	ordered_Spar_14	658857	658865	-	0	5_SpeGroup
iORF_151092	MSH-587-1	SpC	1	39	ordered_Spar_14	658903	658941	-	3	5_SpeGroup
iORF_151126	MSH-587-1	SpC	0	39	ordered_Spar_14	661290	661328	-	0	6_polymorphic
iORF_151133	MSH-587-1	SpC	0	94	ordered_Spar_14	661309	661402	-	5	6_polymorphic
iORF_151135	MSH-587-1	SpC	1	105	ordered_Spar_14	661311	661415	+	5	5_SpeGroup
iORF_151136	MSH-587-1	SpC	0	84	ordered_Spar_14	661319	661402	-	5	6_polymorphic
iORF_151137	MSH-587-1	SpC	1	78	ordered_Spar_14	661325	661402	-	5	6_polymorphic
iORF_151138	MSH-587-1	SpC	0	66	ordered_Spar_14	661337	661402	-	5	5_SpeGroup
iORF_151127	MSH-587-1	SpC	1	21	ordered_Spar_14	661405	661425	-	0	1_conserved
iORF_151157	MSH-587-1	SpC	1	27	ordered_Spar_14	662467	662493	-	0	1_conserved
iORF_151151	MSH-587-1	SpC	1	123	ordered_Spar_14	662490	662612	-	0	4_divergent
iORF_151156	MSH-587-1	SpC	0	27	ordered_Spar_14	662498	662524	+	0	5_SpeGroup
iORF_151160	MSH-587-1	SpC	1	18	ordered_Spar_14	662521	662538	-	0	4_divergent
iORF_151150	MSH-587-1	SpC	1	42	ordered_Spar_14	662708	662749	-	0	6_polymorphic
iORF_151179	MSH-587-1	SpC	1	27	ordered_Spar_14	665100	665126	+	0	3_pPar
iORF_151181	MSH-587-1	SpC	1	12	ordered_Spar_14	665121	665132	-	0	1_conserved
iORF_151170	MSH-587-1	SpC	1	18	ordered_Spar_14	665225	665242	+	1	3_pPar
iORF_151173	MSH-587-1	SpC	1	9	ordered_Spar_14	665253	665261	+	0	6_polymorphic
iORF_151174	MSH-587-1	SpC	0	69	ordered_Spar_14	665253	665321	+	0	6_polymorphic
iORF_151176	MSH-587-1	SpC	1	36	ordered_Spar_14	665289	665324	-	0	3_pPar
iORF_151178	MSH-587-1	SpC	1	33	ordered_Spar_14	665318	665350	-	0	3_pPar
iORF_151186	MSH-587-1	SpC	1	18	ordered_Spar_14	667155	667172	-	2	3_pPar
iORF_151187	MSH-587-1	SpC	1	27	ordered_Spar_14	667163	667189	+	0	4_divergent
iORF_151188	MSH-587-1	SpC	0	12	ordered_Spar_14	667180	667191	-	0	5_SpeGroup
iORF_151189	MSH-587-1	SpC	1	18	ordered_Spar_14	667180	667197	-	0	4_divergent
iORF_151230	MSH-587-1	SpC	1	24	ordered_Spar_14	673697	673720	-	0	3_pPar
iORF_151255	MSH-587-1	SpC	0	21	ordered_Spar_14	673776	673796	+	0	4_divergent
iORF_151284	MSH-587-1	SpC	0	51	ordered_Spar_14	674062	674112	-	0	4_divergent
iORF_151287	MSH-587-1	SpC	0	151	ordered_Spar_14	676668	676818	-	2	5_SpeGroup
iORF_151289	MSH-587-1	SpC	0	145	ordered_Spar_14	676676	676820	+	2	5_SpeGroup
iORF_151290	MSH-587-1	SpC	1	150	ordered_Spar_14	676676	676825	+	2	5_SpeGroup
iORF_151291	MSH-587-1	SpC	0	159	ordered_Spar_14	676676	676834	+	3	5_SpeGroup
iORF_151292	MSH-587-1	SpC	1	15	ordered_Spar_14	676727	676741	-	0	1_conserved
iORF_151293	MSH-587-1	SpC	1	12	ordered_Spar_14	676734	676745	+	0	1_conserved
iORF_151298	MSH-587-1	SpC	1	60	ordered_Spar_14	676780	676839	-	3	5_SpeGroup
iORF_151299	MSH-587-1	SpC	1	12	ordered_Spar_14	676785	676796	+	0	4_divergent
iORF_151300	MSH-587-1	SpC	1	24	ordered_Spar_14	676789	676812	+	2	5_SpeGroup
iORF_151301	MSH-587-1	SpC	0	37	ordered_Spar_14	676789	676825	+	2	4_divergent
iORF_151304	MSH-587-1	SpC	0	8	ordered_Spar_14	676832	676839	-	1	4_divergent
iORF_151305	MSH-587-1	SpC	1	9	ordered_Spar_14	676841	676849	-	0	1_conserved
iORF_151349	MSH-587-1	SpC	1	36	ordered_Spar_14	677891	677926	+	6	3_pPar
iORF_151368	MSH-587-1	SpC	1	15	ordered_Spar_14	677907	677921	+	0	1_conserved
iORF_151398	MSH-587-1	SpC	0	39	ordered_Spar_14	677939	677977	-	0	6_polymorphic
iORF_151334	MSH-587-1	SpC	1	18	ordered_Spar_14	678023	678040	-	0	5_SpeGroup
iORF_151340	MSH-587-1	SpC	1	48	ordered_Spar_14	678120	678167	-	0	5_SpeGroup
iORF_151341	MSH-587-1	SpC	0	68	ordered_Spar_14	678120	678187	-	0	5_SpeGroup
iORF_151342	MSH-587-1	SpC	0	27	ordered_Spar_14	678159	678185	+	0	6_polymorphic
iORF_151343	MSH-587-1	SpC	1	33	ordered_Spar_14	678159	678191	+	0	4_divergent
iORF_151344	MSH-587-1	SpC	1	24	ordered_Spar_14	678164	678187	-	0	5_SpeGroup
iORF_151345	MSH-587-1	SpC	1	15	ordered_Spar_14	678169	678183	-	0	4_divergent
iORF_151346	MSH-587-1	SpC	0	12	ordered_Spar_14	678174	678185	+	0	6_polymorphic
iORF_151352	MSH-587-1	SpC	0	9	ordered_Spar_14	678234	678242	+	0	6_polymorphic
iORF_151353	MSH-587-1	SpC	1	57	ordered_Spar_14	678257	678313	+	0	4_divergent
iORF_151354	MSH-587-1	SpC	0	66	ordered_Spar_14	678257	678322	+	0	5_SpeGroup
iORF_151357	MSH-587-1	SpC	1	36	ordered_Spar_14	678274	678309	-	0	3_pPar
iORF_151358	MSH-587-1	SpC	0	70	ordered_Spar_14	678297	678366	-	0	6_polymorphic
iORF_151359	MSH-587-1	SpC	0	15	ordered_Spar_14	678302	678316	-	0	5_SpeGroup
iORF_151360	MSH-587-1	SpC	0	18	ordered_Spar_14	678302	678319	-	0	6_polymorphic
iORF_151361	MSH-587-1	SpC	1	51	ordered_Spar_14	678302	678352	-	0	6_polymorphic
iORF_151362	MSH-587-1	SpC	1	45	ordered_Spar_14	678310	678354	+	0	4_divergent
iORF_151363	MSH-587-1	SpC	0	146	ordered_Spar_14	678310	678455	+	4	5_SpeGroup
iORF_151364	MSH-587-1	SpC	0	37	ordered_Spar_14	678316	678352	-	0	5_SpeGroup
iORF_151365	MSH-587-1	SpC	0	30	ordered_Spar_14	678337	678366	-	0	6_polymorphic
iORF_151366	MSH-587-1	SpC	1	144	ordered_Spar_14	678337	678480	-	4	5_SpeGroup
iORF_151367	MSH-587-1	SpC	0	13	ordered_Spar_14	678340	678352	-	0	6_polymorphic
iORF_151369	MSH-587-1	SpC	1	18	ordered_Spar_14	678351	678368	+	0	1_conserved
iORF_151370	MSH-587-1	SpC	0	125	ordered_Spar_14	678356	678480	-	4	7_ancest
iORF_151372	MSH-587-1	SpC	0	90	ordered_Spar_14	678391	678480	-	3	5_SpeGroup
iORF_151373	MSH-587-1	SpC	0	76	ordered_Spar_14	678405	678480	-	3	5_SpeGroup
iORF_151374	MSH-587-1	SpC	0	165	ordered_Spar_14	678405	678569	-	4	5_SpeGroup
iORF_151377	MSH-587-1	SpC	0	51	ordered_Spar_14	678477	678527	-	0	7_ancest
iORF_151378	MSH-587-1	SpC	1	93	ordered_Spar_14	678477	678569	-	1	5_SpeGroup
iORF_151379	MSH-587-1	SpC	1	12	ordered_Spar_14	678485	678496	-	0	4_divergent
iORF_151381	MSH-587-1	SpC	0	113	ordered_Spar_14	678485	678597	-	1	5_SpeGroup
iORF_151383	MSH-587-1	SpC	1	126	ordered_Spar_14	678506	678631	+	1	4_divergent
iORF_151384	MSH-587-1	SpC	0	21	ordered_Spar_14	678507	678527	-	0	5_SpeGroup
iORF_151385	MSH-587-1	SpC	1	30	ordered_Spar_14	678526	678555	+	1	4_divergent
iORF_151386	MSH-587-1	SpC	0	236	ordered_Spar_14	678526	678761	+	1	4_divergent
iORF_151387	MSH-587-1	SpC	0	35	ordered_Spar_14	678535	678569	-	1	4_divergent
iORF_151388	MSH-587-1	SpC	1	63	ordered_Spar_14	678535	678597	-	1	6_polymorphic
iORF_151389	MSH-587-1	SpC	0	66	ordered_Spar_14	678535	678600	-	1	6_polymorphic
iORF_151391	MSH-587-1	SpC	1	105	ordered_Spar_14	678573	678677	-	0	6_polymorphic
iORF_151392	MSH-587-1	SpC	1	57	ordered_Spar_14	678587	678643	-	0	1_conserved
iORF_151393	MSH-587-1	SpC	0	81	ordered_Spar_14	678597	678677	-	0	6_polymorphic
iORF_151394	MSH-587-1	SpC	1	21	ordered_Spar_14	678661	678681	-	0	1_conserved
iORF_151395	MSH-587-1	SpC	0	99	ordered_Spar_14	678663	678761	+	0	6_polymorphic
iORF_151396	MSH-587-1	SpC	1	120	ordered_Spar_14	678663	678782	+	0	6_polymorphic
iORF_151397	MSH-587-1	SpC	1	12	ordered_Spar_14	678678	678689	-	0	1_conserved
iORF_151400	MSH-587-1	SpC	1	195	ordered_Spar_14	678820	679014	-	1	5_SpeGroup
iORF_151401	MSH-587-1	SpC	1	24	ordered_Spar_14	678827	678850	-	0	5_SpeGroup
iORF_151402	MSH-587-1	SpC	0	188	ordered_Spar_14	678827	679014	-	1	5_SpeGroup
iORF_151403	MSH-587-1	SpC	0	12	ordered_Spar_14	678827	678838	-	0	5_SpeGroup
iORF_151310	MSH-587-1	SpC	0	44	ordered_Spar_14	678849	678892	+	1	4_divergent
iORF_151311	MSH-587-1	SpC	1	153	ordered_Spar_14	678849	679001	+	1	5_SpeGroup
iORF_151312	MSH-587-1	SpC	1	18	ordered_Spar_14	678887	678904	-	0	4_divergent
iORF_151314	MSH-587-1	SpC	0	27	ordered_Spar_14	678904	678930	-	0	5_SpeGroup
iORF_151316	MSH-587-1	SpC	0	111	ordered_Spar_14	678904	679014	-	0	7_ancest
iORF_151318	MSH-587-1	SpC	0	96	ordered_Spar_14	678906	679001	+	0	5_SpeGroup
iORF_151320	MSH-587-1	SpC	0	30	ordered_Spar_14	678962	678991	-	0	5_SpeGroup
iORF_151322	MSH-587-1	SpC	0	39	ordered_Spar_14	679019	679057	-	1	5_SpeGroup
iORF_151323	MSH-587-1	SpC	0	51	ordered_Spar_14	679019	679069	-	1	7_ancest
iORF_151404	MSH-587-1	SpC	1	54	ordered_Spar_14	679448	679501	+	1	4_divergent
iORF_151405	MSH-587-1	SpC	0	62	ordered_Spar_14	679448	679509	+	1	5_SpeGroup
iORF_151407	MSH-587-1	SpC	1	24	ordered_Spar_14	679482	679505	-	1	4_divergent
iORF_151424	MSH-587-1	SpC	0	72	ordered_Spar_14	680649	680720	-	0	6_polymorphic
iORF_151425	MSH-587-1	SpC	1	78	ordered_Spar_14	680649	680726	-	0	6_polymorphic
iORF_151426	MSH-587-1	SpC	1	51	ordered_Spar_14	680679	680729	+	0	5_SpeGroup
iORF_151429	MSH-587-1	SpC	1	81	ordered_Spar_14	680695	680775	+	0	3_pPar
iORF_151416	MSH-587-1	SpC	0	30	ordered_Spar_14	680760	680789	+	0	5_SpeGroup
iORF_151449	MSH-587-1	SpC	0	33	ordered_Spar_14	681418	681450	-	0	6_polymorphic
iORF_151451	MSH-587-1	SpC	0	48	ordered_Spar_14	681445	681492	+	0	4_divergent
iORF_151453	MSH-587-1	SpC	1	63	ordered_Spar_14	681445	681507	+	3	5_SpeGroup
iORF_151447	MSH-587-1	SpC	1	24	ordered_Spar_14	681571	681594	-	0	3_pPar
iORF_151474	MSH-587-1	SpC	1	129	ordered_Spar_14	681919	682047	+	1	3_pPar
iORF_151477	MSH-587-1	SpC	1	81	ordered_Spar_14	681938	682018	+	1	3_pPar
iORF_151483	MSH-587-1	SpC	1	24	ordered_Spar_14	681971	681994	-	0	5_SpeGroup
iORF_151484	MSH-587-1	SpC	0	21	ordered_Spar_14	681974	681994	-	0	6_polymorphic
iORF_151486	MSH-587-1	SpC	0	123	ordered_Spar_14	681974	682096	-	0	6_polymorphic
iORF_151456	MSH-587-1	SpC	1	87	ordered_Spar_14	682010	682096	-	0	6_polymorphic
iORF_151457	MSH-587-1	SpC	0	9	ordered_Spar_14	682022	682030	+	0	5_SpeGroup
iORF_151458	MSH-587-1	SpC	0	30	ordered_Spar_14	682025	682054	+	0	5_SpeGroup
iORF_151459	MSH-587-1	SpC	0	24	ordered_Spar_14	682031	682054	+	0	6_polymorphic
iORF_151460	MSH-587-1	SpC	1	42	ordered_Spar_14	682031	682072	+	0	6_polymorphic
iORF_151462	MSH-587-1	SpC	1	15	ordered_Spar_14	682047	682061	+	0	4_divergent
iORF_151464	MSH-587-1	SpC	0	9	ordered_Spar_14	682081	682089	+	0	5_SpeGroup
iORF_151466	MSH-587-1	SpC	1	15	ordered_Spar_14	682099	682113	+	0	6_polymorphic
iORF_151467	MSH-587-1	SpC	0	21	ordered_Spar_14	682099	682119	+	0	6_polymorphic
iORF_151468	MSH-587-1	SpC	0	9	ordered_Spar_14	682105	682113	+	0	5_SpeGroup
iORF_151472	MSH-587-1	SpC	1	9	ordered_Spar_14	682121	682129	-	0	3_pPar
iORF_151473	MSH-587-1	SpC	0	9	ordered_Spar_14	682130	682138	-	0	4_divergent
iORF_151490	MSH-587-1	SpC	0	12	ordered_Spar_14	684059	684070	-	0	5_SpeGroup
iORF_151497	MSH-587-1	SpC	1	9	ordered_Spar_14	684075	684083	-	0	6_polymorphic
iORF_151487	MSH-587-1	SpC	1	24	ordered_Spar_14	684146	684169	+	0	6_polymorphic
iORF_151488	MSH-587-1	SpC	0	30	ordered_Spar_14	684146	684175	+	0	6_polymorphic
iORF_151508	MSH-587-1	SpC	0	24	ordered_Spar_14	686012	686035	+	0	5_SpeGroup
iORF_151513	MSH-587-1	SpC	1	54	ordered_Spar_14	686032	686085	-	0	1_conserved
iORF_151516	MSH-587-1	SpC	0	108	ordered_Spar_14	686088	686195	-	0	5_SpeGroup
iORF_151506	MSH-587-1	SpC	1	36	ordered_Spar_14	686130	686165	+	0	3_pPar
iORF_151509	MSH-587-1	SpC	0	9	ordered_Spar_14	686209	686217	-	0	5_SpeGroup
iORF_151511	MSH-587-1	SpC	1	36	ordered_Spar_14	686209	686244	-	0	4_divergent
iORF_151523	MSH-587-1	SpC	1	45	ordered_Spar_14	688310	688354	+	1	3_pPar
iORF_151518	MSH-587-1	SpC	1	57	ordered_Spar_14	688342	688398	+	0	4_divergent
iORF_151520	MSH-587-1	SpC	1	36	ordered_Spar_14	688351	688386	-	0	1_conserved
iORF_151978	MSH-587-1	SpC	1	57	ordered_Spar_14	689722	689778	+	0	3_pPar
iORF_151635	MSH-587-1	SpC	0	83	ordered_Spar_14	689791	689873	+	2	6_polymorphic
iORF_151636	MSH-587-1	SpC	1	186	ordered_Spar_14	689791	689976	+	6	6_polymorphic
iORF_151637	MSH-587-1	SpC	0	232	ordered_Spar_14	689791	690022	+	6	6_polymorphic
iORF_151638	MSH-587-1	SpC	1	9	ordered_Spar_14	689814	689822	-	0	1_conserved
iORF_151639	MSH-587-1	SpC	0	37	ordered_Spar_14	689821	689857	+	0	5_SpeGroup
iORF_151640	MSH-587-1	SpC	0	156	ordered_Spar_14	689821	689976	+	4	6_polymorphic
iORF_151641	MSH-587-1	SpC	0	202	ordered_Spar_14	689821	690022	+	4	6_polymorphic
iORF_151666	MSH-587-1	SpC	1	24	ordered_Spar_14	689878	689901	-	4	3_pPar
iORF_151673	MSH-587-1	SpC	0	68	ordered_Spar_14	689916	689983	-	0	5_SpeGroup
iORF_151674	MSH-587-1	SpC	1	9	ordered_Spar_14	689935	689943	-	0	3_pPar
iORF_151684	MSH-587-1	SpC	0	134	ordered_Spar_14	689944	690077	+	1	5_SpeGroup
iORF_151693	MSH-587-1	SpC	1	24	ordered_Spar_14	689960	689983	-	0	4_divergent
iORF_151696	MSH-587-1	SpC	1	54	ordered_Spar_14	689969	690022	+	0	4_divergent
iORF_151701	MSH-587-1	SpC	1	60	ordered_Spar_14	689980	690039	-	0	1_conserved
iORF_151711	MSH-587-1	SpC	1	27	ordered_Spar_14	690010	690036	+	0	4_divergent
iORF_151712	MSH-587-1	SpC	1	141	ordered_Spar_14	690015	690155	-	1	4_divergent
iORF_151713	MSH-587-1	SpC	0	66	ordered_Spar_14	690038	690103	+	1	6_polymorphic
iORF_151716	MSH-587-1	SpC	0	9	ordered_Spar_14	690074	690082	-	0	5_SpeGroup
iORF_151718	MSH-587-1	SpC	0	19	ordered_Spar_14	690081	690099	+	0	5_SpeGroup
iORF_151719	MSH-587-1	SpC	0	69	ordered_Spar_14	690087	690155	-	0	5_SpeGroup
iORF_151723	MSH-587-1	SpC	1	51	ordered_Spar_14	690118	690168	-	0	3_pPar
iORF_151743	MSH-587-1	SpC	1	18	ordered_Spar_14	690144	690161	+	0	1_conserved
iORF_151759	MSH-587-1	SpC	0	37	ordered_Spar_14	690167	690203	+	0	4_divergent
iORF_151760	MSH-587-1	SpC	1	60	ordered_Spar_14	690167	690226	+	0	5_SpeGroup
iORF_151767	MSH-587-1	SpC	0	76	ordered_Spar_14	690176	690251	-	0	5_SpeGroup
iORF_151772	MSH-587-1	SpC	0	34	ordered_Spar_14	690184	690217	-	0	4_divergent
iORF_151777	MSH-587-1	SpC	1	30	ordered_Spar_14	690188	690217	-	0	5_SpeGroup
iORF_151837	MSH-587-1	SpC	0	57	ordered_Spar_14	692533	692589	+	0	5_SpeGroup
iORF_151916	MSH-587-1	SpC	0	50	ordered_Spar_14	694150	694199	+	2	5_SpeGroup
iORF_151917	MSH-587-1	SpC	1	54	ordered_Spar_14	694150	694203	+	2	5_SpeGroup
iORF_151921	MSH-587-1	SpC	1	42	ordered_Spar_14	694171	694212	-	0	1_conserved
iORF_151922	MSH-587-1	SpC	1	27	ordered_Spar_14	694173	694199	+	0	4_divergent
iORF_151924	MSH-587-1	SpC	1	93	ordered_Spar_14	694215	694307	+	0	5_SpeGroup
iORF_151927	MSH-587-1	SpC	1	9	ordered_Spar_14	694234	694242	-	0	4_divergent
iORF_151928	MSH-587-1	SpC	0	12	ordered_Spar_14	694234	694245	-	0	5_SpeGroup
iORF_151929	MSH-587-1	SpC	1	24	ordered_Spar_14	694242	694265	-	0	4_divergent
iORF_151930	MSH-587-1	SpC	0	21	ordered_Spar_14	694245	694265	-	0	5_SpeGroup
iORF_151935	MSH-587-1	SpC	0	18	ordered_Spar_14	694274	694291	-	0	5_SpeGroup
iORF_151956	MSH-587-1	SpC	1	24	ordered_Spar_14	694778	694801	-	0	1_conserved
iORF_151957	MSH-587-1	SpC	0	24	ordered_Spar_14	694798	694821	-	0	4_divergent
iORF_151958	MSH-587-1	SpC	1	78	ordered_Spar_14	694798	694875	-	6	4_divergent
iORF_151959	MSH-587-1	SpC	1	18	ordered_Spar_14	694808	694825	+	0	4_divergent
iORF_151960	MSH-587-1	SpC	1	15	ordered_Spar_14	694814	694828	-	0	1_conserved
iORF_151961	MSH-587-1	SpC	0	171	ordered_Spar_14	694840	695010	+	6	7_ancest
iORF_151962	MSH-587-1	SpC	1	108	ordered_Spar_14	694860	694967	-	0	4_divergent
iORF_151963	MSH-587-1	SpC	0	96	ordered_Spar_14	694872	694967	-	0	6_polymorphic
iORF_151968	MSH-587-1	SpC	1	66	ordered_Spar_14	694957	695022	-	0	3_pPar
iORF_151607	MSH-587-1	SpC	1	57	ordered_Spar_14	697879	697935	-	0	1_conserved
iORF_151608	MSH-587-1	SpC	1	39	ordered_Spar_14	697922	697960	-	0	1_conserved
iORF_151611	MSH-587-1	SpC	0	113	ordered_Spar_14	697952	698064	+	3	6_polymorphic
iORF_151612	MSH-587-1	SpC	0	128	ordered_Spar_14	697952	698079	+	3	6_polymorphic
iORF_151613	MSH-587-1	SpC	1	144	ordered_Spar_14	697952	698095	+	3	4_divergent
iORF_151615	MSH-587-1	SpC	1	57	ordered_Spar_14	697974	698030	+	2	3_pPar
iORF_151616	MSH-587-1	SpC	1	27	ordered_Spar_14	698027	698053	-	1	4_divergent
iORF_151617	MSH-587-1	SpC	0	92	ordered_Spar_14	698027	698118	-	1	5_SpeGroup
iORF_151619	MSH-587-1	SpC	1	66	ordered_Spar_14	698053	698118	-	0	5_SpeGroup
iORF_152020	MSH-587-1	SpC	1	12	ordered_Spar_14	699504	699515	-	0	1_conserved
iORF_152048	MSH-587-1	SpC	0	69	ordered_Spar_14	700192	700260	+	2	5_SpeGroup
iORF_152040	MSH-587-1	SpC	1	51	ordered_Spar_14	700210	700260	+	2	4_divergent
iORF_152049	MSH-587-1	SpC	1	12	ordered_Spar_14	700276	700287	-	0	3_pPar
iORF_152051	MSH-587-1	SpC	1	114	ordered_Spar_14	700282	700395	+	0	5_SpeGroup
iORF_152035	MSH-587-1	SpC	1	12	ordered_Spar_14	700321	700332	-	0	1_conserved
iORF_152037	MSH-587-1	SpC	1	12	ordered_Spar_14	700402	700413	+	0	4_divergent
iORF_152038	MSH-587-1	SpC	1	63	ordered_Spar_14	700413	700475	+	1	4_divergent
iORF_152039	MSH-587-1	SpC	0	125	ordered_Spar_14	700413	700537	+	4	5_SpeGroup
iORF_152042	MSH-587-1	SpC	0	11	ordered_Spar_14	700504	700514	+	1	4_divergent
iORF_152043	MSH-587-1	SpC	1	15	ordered_Spar_14	700504	700518	+	1	5_SpeGroup
iORF_152044	MSH-587-1	SpC	1	15	ordered_Spar_14	700532	700546	-	0	3_pPar
iORF_152096	MSH-587-1	SpC	1	75	ordered_Spar_14	701936	702010	-	0	6_polymorphic
iORF_152109	MSH-587-1	SpC	0	12	ordered_Spar_14	701991	702002	-	0	6_polymorphic
iORF_152127	MSH-587-1	SpC	0	12	ordered_Spar_14	701999	702010	-	0	6_polymorphic
iORF_152144	MSH-587-1	SpC	1	33	ordered_Spar_14	702026	702058	-	0	3_pPar
iORF_152151	MSH-587-1	SpC	1	45	ordered_Spar_14	702028	702072	+	0	3_pPar
iORF_152071	MSH-587-1	SpC	1	27	ordered_Spar_14	702057	702083	+	0	3_pPar
iORF_152077	MSH-587-1	SpC	0	33	ordered_Spar_14	702060	702092	-	0	4_divergent
iORF_152078	MSH-587-1	SpC	1	87	ordered_Spar_14	702060	702146	-	0	4_divergent
iORF_152086	MSH-587-1	SpC	1	153	ordered_Spar_14	702124	702276	-	5	4_divergent
iORF_152087	MSH-587-1	SpC	0	157	ordered_Spar_14	702124	702280	-	5	5_SpeGroup
iORF_152088	MSH-587-1	SpC	1	147	ordered_Spar_14	702134	702280	-	5	4_divergent
iORF_152089	MSH-587-1	SpC	1	24	ordered_Spar_14	702175	702198	+	0	1_conserved
iORF_152090	MSH-587-1	SpC	0	9	ordered_Spar_14	702245	702253	+	0	6_polymorphic
iORF_152091	MSH-587-1	SpC	1	30	ordered_Spar_14	702253	702282	+	4	4_divergent
iORF_152092	MSH-587-1	SpC	0	55	ordered_Spar_14	702253	702307	+	4	5_SpeGroup
iORF_152098	MSH-587-1	SpC	1	75	ordered_Spar_14	702380	702454	-	0	4_divergent
iORF_152099	MSH-587-1	SpC	1	24	ordered_Spar_14	702384	702407	+	0	5_SpeGroup
iORF_152101	MSH-587-1	SpC	0	96	ordered_Spar_14	702384	702479	+	1	5_SpeGroup
iORF_152102	MSH-587-1	SpC	0	21	ordered_Spar_14	702387	702407	+	0	5_SpeGroup
iORF_152103	MSH-587-1	SpC	1	39	ordered_Spar_14	702400	702438	-	0	6_polymorphic
iORF_152106	MSH-587-1	SpC	1	27	ordered_Spar_14	702453	702479	+	1	4_divergent
iORF_152111	MSH-587-1	SpC	1	24	ordered_Spar_14	702505	702528	+	0	6_polymorphic
iORF_152112	MSH-587-1	SpC	0	64	ordered_Spar_14	702505	702568	+	4	6_polymorphic
iORF_152113	MSH-587-1	SpC	1	51	ordered_Spar_14	702518	702568	+	4	6_polymorphic
iORF_152117	MSH-587-1	SpC	0	44	ordered_Spar_14	702525	702568	+	4	6_polymorphic
iORF_152147	MSH-587-1	SpC	1	9	ordered_Spar_14	702841	702849	-	0	6_polymorphic
iORF_152148	MSH-587-1	SpC	0	53	ordered_Spar_14	702848	702900	+	3	6_polymorphic
iORF_152149	MSH-587-1	SpC	1	72	ordered_Spar_14	702848	702919	+	3	6_polymorphic
iORF_152150	MSH-587-1	SpC	0	9	ordered_Spar_14	702848	702856	+	0	5_SpeGroup
iORF_152152	MSH-587-1	SpC	0	56	ordered_Spar_14	702874	702929	-	3	6_polymorphic
iORF_152153	MSH-587-1	SpC	1	51	ordered_Spar_14	702879	702929	-	3	5_SpeGroup
iORF_152053	MSH-587-1	SpC	1	24	ordered_Spar_14	702922	702945	+	0	1_conserved
iORF_152054	MSH-587-1	SpC	1	24	ordered_Spar_14	702932	702955	+	0	1_conserved
iORF_152058	MSH-587-1	SpC	0	98	ordered_Spar_14	702969	703066	+	8	6_polymorphic
iORF_152061	MSH-587-1	SpC	0	62	ordered_Spar_14	702982	703043	-	1	6_polymorphic
iORF_152062	MSH-587-1	SpC	1	69	ordered_Spar_14	702982	703050	-	1	6_polymorphic
iORF_152063	MSH-587-1	SpC	0	53	ordered_Spar_14	702998	703050	-	1	6_polymorphic
iORF_152065	MSH-587-1	SpC	1	36	ordered_Spar_14	703008	703043	-	1	6_polymorphic
iORF_152068	MSH-587-1	SpC	0	12	ordered_Spar_14	703119	703130	-	0	4_divergent
iORF_152070	MSH-587-1	SpC	1	24	ordered_Spar_14	703119	703142	-	0	5_SpeGroup
iORF_152072	MSH-587-1	SpC	0	10	ordered_Spar_14	703133	703142	-	0	4_divergent
iORF_152074	MSH-587-1	SpC	0	15	ordered_Spar_14	703143	703157	-	0	4_divergent
iORF_152075	MSH-587-1	SpC	1	78	ordered_Spar_14	703147	703224	+	0	3_pPar
iORF_152079	MSH-587-1	SpC	1	15	ordered_Spar_14	703177	703191	-	0	1_conserved
iORF_152080	MSH-587-1	SpC	1	60	ordered_Spar_14	703214	703273	-	8	6_polymorphic
iORF_152081	MSH-587-1	SpC	0	53	ordered_Spar_14	703221	703273	-	8	5_SpeGroup
iORF_152083	MSH-587-1	SpC	0	15	ordered_Spar_14	703288	703302	+	0	6_polymorphic
iORF_152175	MSH-587-1	SpC	1	45	ordered_Spar_14	704919	704963	+	0	4_divergent
iORF_152176	MSH-587-1	SpC	0	47	ordered_Spar_14	704919	704965	+	0	4_divergent
iORF_152180	MSH-587-1	SpC	1	27	ordered_Spar_14	704929	704955	+	0	3_pPar
iORF_152156	MSH-587-1	SpC	1	18	ordered_Spar_14	704982	704999	+	0	3_pPar
iORF_152159	MSH-587-1	SpC	0	38	ordered_Spar_14	704987	705024	+	2	6_polymorphic
iORF_152160	MSH-587-1	SpC	1	39	ordered_Spar_14	704987	705025	+	2	6_polymorphic
iORF_152161	MSH-587-1	SpC	0	30	ordered_Spar_14	705030	705059	+	0	5_SpeGroup
iORF_152162	MSH-587-1	SpC	1	12	ordered_Spar_14	705048	705059	+	0	4_divergent
iORF_152163	MSH-587-1	SpC	1	12	ordered_Spar_14	705088	705099	+	0	4_divergent
iORF_152164	MSH-587-1	SpC	0	24	ordered_Spar_14	705088	705111	+	0	4_divergent
iORF_152165	MSH-587-1	SpC	1	12	ordered_Spar_14	705118	705129	+	0	3_pPar
iORF_152167	MSH-587-1	SpC	0	52	ordered_Spar_14	705161	705212	+	0	6_polymorphic
iORF_152169	MSH-587-1	SpC	0	92	ordered_Spar_14	705161	705252	+	4	6_polymorphic
iORF_152170	MSH-587-1	SpC	1	105	ordered_Spar_14	705161	705265	+	4	6_polymorphic
iORF_152172	MSH-587-1	SpC	1	9	ordered_Spar_14	705171	705179	+	0	6_polymorphic
iORF_152173	MSH-587-1	SpC	0	10	ordered_Spar_14	705171	705180	+	0	6_polymorphic
iORF_152177	MSH-587-1	SpC	1	45	ordered_Spar_14	705365	705409	+	1	6_polymorphic
iORF_152183	MSH-587-1	SpC	1	45	ordered_Spar_14	705412	705456	+	1	3_pPar
iORF_152184	MSH-587-1	SpC	1	9	ordered_Spar_14	705437	705445	+	0	1_conserved
iORF_152185	MSH-587-1	SpC	1	9	ordered_Spar_14	705453	705461	+	0	1_conserved
iORF_152186	MSH-587-1	SpC	1	42	ordered_Spar_14	705609	705650	-	0	3_pPar
iORF_152188	MSH-587-1	SpC	1	42	ordered_Spar_14	705620	705661	+	0	1_conserved
iORF_152189	MSH-587-1	SpC	0	86	ordered_Spar_14	705630	705715	+	2	4_divergent
iORF_152190	MSH-587-1	SpC	1	105	ordered_Spar_14	705630	705734	+	2	5_SpeGroup
iORF_152192	MSH-587-1	SpC	0	128	ordered_Spar_14	705630	705757	+	2	5_SpeGroup
iORF_152193	MSH-587-1	SpC	1	12	ordered_Spar_14	705647	705658	-	0	1_conserved
iORF_152195	MSH-587-1	SpC	0	113	ordered_Spar_14	705658	705770	-	2	5_SpeGroup
iORF_152198	MSH-587-1	SpC	1	51	ordered_Spar_14	705720	705770	-	0	4_divergent
iORF_152199	MSH-587-1	SpC	0	9	ordered_Spar_14	705765	705773	+	0	5_SpeGroup
iORF_152200	MSH-587-1	SpC	1	21	ordered_Spar_14	705765	705785	+	0	5_SpeGroup
iORF_152202	MSH-587-1	SpC	1	105	ordered_Spar_14	705786	705890	+	4	6_polymorphic
iORF_152205	MSH-587-1	SpC	1	60	ordered_Spar_14	705836	705895	-	4	6_polymorphic
iORF_152206	MSH-587-1	SpC	0	41	ordered_Spar_14	705855	705895	-	4	6_polymorphic
iORF_152154	MSH-587-1	SpC	1	18	ordered_Spar_14	705867	705884	-	0	3_pPar
iORF_152231	MSH-587-1	SpC	1	81	ordered_Spar_14	707236	707316	+	8	6_polymorphic
iORF_152232	MSH-587-1	SpC	0	94	ordered_Spar_14	707236	707329	+	8	6_polymorphic
iORF_152233	MSH-587-1	SpC	0	143	ordered_Spar_14	707236	707378	+	8	5_SpeGroup
iORF_152255	MSH-587-1	SpC	0	51	ordered_Spar_14	707301	707351	-	1	6_polymorphic
iORF_152256	MSH-587-1	SpC	0	95	ordered_Spar_14	707301	707395	-	1	6_polymorphic
iORF_152214	MSH-587-1	SpC	0	15	ordered_Spar_14	707337	707351	-	0	5_SpeGroup
iORF_152215	MSH-587-1	SpC	1	141	ordered_Spar_14	707337	707477	-	0	5_SpeGroup
iORF_152221	MSH-587-1	SpC	0	37	ordered_Spar_14	707359	707395	-	0	5_SpeGroup
iORF_152223	MSH-587-1	SpC	1	21	ordered_Spar_14	707375	707395	-	0	6_polymorphic
iORF_152224	MSH-587-1	SpC	1	9	ordered_Spar_14	707389	707397	+	0	6_polymorphic
iORF_152225	MSH-587-1	SpC	1	36	ordered_Spar_14	707397	707432	+	0	3_pPar
iORF_152230	MSH-587-1	SpC	1	51	ordered_Spar_14	707445	707495	+	1	3_pPar
iORF_152238	MSH-587-1	SpC	0	40	ordered_Spar_14	707548	707587	-	0	4_divergent
iORF_152240	MSH-587-1	SpC	1	36	ordered_Spar_14	707552	707587	-	0	5_SpeGroup
iORF_152260	MSH-587-1	SpC	1	99	ordered_Spar_14	709711	709809	+	8	6_polymorphic
iORF_152261	MSH-587-1	SpC	0	115	ordered_Spar_14	709711	709825	+	8	5_SpeGroup
iORF_152262	MSH-587-1	SpC	0	141	ordered_Spar_14	709711	709851	+	10	6_polymorphic
iORF_152263	MSH-587-1	SpC	1	63	ordered_Spar_14	709767	709829	-	3	1_conserved
iORF_152264	MSH-587-1	SpC	0	39	ordered_Spar_14	709771	709809	+	3	5_SpeGroup
iORF_152267	MSH-587-1	SpC	1	30	ordered_Spar_14	709822	709851	+	2	6_polymorphic
iORF_152268	MSH-587-1	SpC	0	12	ordered_Spar_14	709848	709859	+	0	5_SpeGroup
iORF_152269	MSH-587-1	SpC	1	15	ordered_Spar_14	709858	709872	+	0	4_divergent
iORF_152974	MSH-587-1	SpC	0	40	ordered_Spar_14	715768	715807	+	0	5_SpeGroup
iORF_152976	MSH-587-1	SpC	1	114	ordered_Spar_14	715768	715881	+	6	6_polymorphic
iORF_152977	MSH-587-1	SpC	0	151	ordered_Spar_14	715768	715918	+	6	6_polymorphic
iORF_152989	MSH-587-1	SpC	1	18	ordered_Spar_14	715778	715795	+	0	6_polymorphic
iORF_152990	MSH-587-1	SpC	0	30	ordered_Spar_14	715778	715807	+	0	6_polymorphic
iORF_152991	MSH-587-1	SpC	0	37	ordered_Spar_14	715778	715814	+	0	5_SpeGroup
iORF_152889	MSH-587-1	SpC	0	103	ordered_Spar_14	715816	715918	+	6	5_SpeGroup
iORF_152902	MSH-587-1	SpC	1	15	ordered_Spar_14	715893	715907	+	0	1_conserved
iORF_152903	MSH-587-1	SpC	1	21	ordered_Spar_14	715896	715916	-	0	1_conserved
iORF_152908	MSH-587-1	SpC	1	9	ordered_Spar_14	715915	715923	+	0	1_conserved
iORF_152922	MSH-587-1	SpC	1	36	ordered_Spar_14	715963	715998	+	1	3_pPar
iORF_152941	MSH-587-1	SpC	1	12	ordered_Spar_14	716131	716142	+	0	1_conserved
iORF_152943	MSH-587-1	SpC	1	15	ordered_Spar_14	716176	716190	+	0	3_pPar
iORF_152944	MSH-587-1	SpC	1	24	ordered_Spar_14	716182	716205	-	0	1_conserved
iORF_152946	MSH-587-1	SpC	1	141	ordered_Spar_14	716192	716332	+	2	3_pPar
iORF_152947	MSH-587-1	SpC	0	69	ordered_Spar_14	716224	716292	-	0	5_SpeGroup
iORF_152949	MSH-587-1	SpC	1	123	ordered_Spar_14	716226	716348	+	3	6_polymorphic
iORF_152951	MSH-587-1	SpC	0	194	ordered_Spar_14	716226	716419	+	7	6_polymorphic
iORF_152952	MSH-587-1	SpC	0	237	ordered_Spar_14	716226	716462	+	7	5_SpeGroup
iORF_152954	MSH-587-1	SpC	1	24	ordered_Spar_14	716256	716279	-	0	1_conserved
iORF_152960	MSH-587-1	SpC	0	35	ordered_Spar_14	716322	716356	-	3	5_SpeGroup
iORF_152963	MSH-587-1	SpC	1	243	ordered_Spar_14	716329	716571	-	7	6_polymorphic
iORF_152967	MSH-587-1	SpC	1	12	ordered_Spar_14	716345	716356	-	2	4_divergent
iORF_152968	MSH-587-1	SpC	0	240	ordered_Spar_14	716356	716595	-	4	6_polymorphic
iORF_152969	MSH-587-1	SpC	0	61	ordered_Spar_14	716378	716438	-	2	5_SpeGroup
iORF_152970	MSH-587-1	SpC	0	36	ordered_Spar_14	716384	716419	+	2	7_ancest
iORF_152971	MSH-587-1	SpC	0	55	ordered_Spar_14	716394	716448	+	2	5_SpeGroup
iORF_152972	MSH-587-1	SpC	0	42	ordered_Spar_14	716397	716438	-	2	6_polymorphic
iORF_152973	MSH-587-1	SpC	1	18	ordered_Spar_14	716414	716431	-	0	4_divergent
iORF_152982	MSH-587-1	SpC	0	23	ordered_Spar_14	716462	716484	+	2	5_SpeGroup
iORF_152983	MSH-587-1	SpC	1	27	ordered_Spar_14	716462	716488	+	2	4_divergent
iORF_152984	MSH-587-1	SpC	1	36	ordered_Spar_14	716485	716520	+	0	4_divergent
iORF_152985	MSH-587-1	SpC	0	21	ordered_Spar_14	716488	716508	+	0	5_SpeGroup
iORF_152992	MSH-587-1	SpC	0	24	ordered_Spar_14	716517	716540	+	0	6_polymorphic
iORF_152993	MSH-587-1	SpC	1	48	ordered_Spar_14	716517	716564	+	0	6_polymorphic
iORF_152994	MSH-587-1	SpC	0	150	ordered_Spar_14	716517	716666	+	3	5_SpeGroup
iORF_152995	MSH-587-1	SpC	1	27	ordered_Spar_14	716530	716556	+	0	4_divergent
iORF_152996	MSH-587-1	SpC	0	35	ordered_Spar_14	716530	716564	+	0	7_ancest
iORF_152997	MSH-587-1	SpC	0	62	ordered_Spar_14	716530	716591	+	0	5_SpeGroup
iORF_152998	MSH-587-1	SpC	1	15	ordered_Spar_14	716534	716548	-	0	6_polymorphic
iORF_153000	MSH-587-1	SpC	0	62	ordered_Spar_14	716534	716595	-	0	5_SpeGroup
iORF_153002	MSH-587-1	SpC	0	12	ordered_Spar_14	716537	716548	-	0	6_polymorphic
iORF_153006	MSH-587-1	SpC	1	27	ordered_Spar_14	716623	716649	-	0	3_pPar
iORF_153009	MSH-587-1	SpC	1	57	ordered_Spar_14	716641	716697	+	1	6_polymorphic
iORF_152873	MSH-587-1	SpC	1	21	ordered_Spar_14	716692	716712	-	0	3_pPar
iORF_153028	MSH-587-1	SpC	1	111	ordered_Spar_14	719582	719692	-	0	3_pPar
iORF_153021	MSH-587-1	SpC	1	30	ordered_Spar_14	719679	719708	-	0	1_conserved
iORF_153022	MSH-587-1	SpC	0	35	ordered_Spar_14	719719	719753	-	1	6_polymorphic
iORF_153023	MSH-587-1	SpC	1	30	ordered_Spar_14	719727	719756	+	1	6_polymorphic
iORF_153025	MSH-587-1	SpC	1	24	ordered_Spar_14	719730	719753	-	1	6_polymorphic
iORF_153055	MSH-587-1	SpC	1	15	ordered_Spar_14	721238	721252	+	0	6_polymorphic
iORF_153057	MSH-587-1	SpC	0	63	ordered_Spar_14	721238	721300	+	0	7_ancest
iORF_153089	MSH-587-1	SpC	1	9	ordered_Spar_14	721280	721288	-	0	3_pPar
iORF_153109	MSH-587-1	SpC	1	15	ordered_Spar_14	721300	721314	+	2	3_pPar
iORF_153044	MSH-587-1	SpC	1	15	ordered_Spar_14	721334	721348	-	0	3_pPar
iORF_153061	MSH-587-1	SpC	1	93	ordered_Spar_14	721415	721507	+	1	3_pPar
iORF_153066	MSH-587-1	SpC	0	9	ordered_Spar_14	721468	721476	-	0	6_polymorphic
iORF_153067	MSH-587-1	SpC	0	90	ordered_Spar_14	721479	721568	+	0	5_SpeGroup
iORF_153068	MSH-587-1	SpC	1	111	ordered_Spar_14	721479	721589	+	0	5_SpeGroup
iORF_153069	MSH-587-1	SpC	0	15	ordered_Spar_14	721520	721534	-	0	5_SpeGroup
iORF_153070	MSH-587-1	SpC	1	18	ordered_Spar_14	721520	721537	-	0	4_divergent
iORF_153072	MSH-587-1	SpC	0	54	ordered_Spar_14	721536	721589	+	0	5_SpeGroup
iORF_153075	MSH-587-1	SpC	0	27	ordered_Spar_14	721570	721596	-	0	5_SpeGroup
iORF_153076	MSH-587-1	SpC	0	81	ordered_Spar_14	721586	721666	-	1	6_polymorphic
iORF_153079	MSH-587-1	SpC	1	39	ordered_Spar_14	721628	721666	-	1	6_polymorphic
iORF_153080	MSH-587-1	SpC	0	35	ordered_Spar_14	721632	721666	-	1	5_SpeGroup
iORF_153084	MSH-587-1	SpC	1	45	ordered_Spar_14	721763	721807	-	0	4_divergent
iORF_153086	MSH-587-1	SpC	1	42	ordered_Spar_14	721784	721825	+	0	3_pPar
iORF_153088	MSH-587-1	SpC	1	129	ordered_Spar_14	721800	721928	-	0	4_divergent
iORF_153090	MSH-587-1	SpC	1	66	ordered_Spar_14	721822	721887	+	0	3_pPar
iORF_153091	MSH-587-1	SpC	1	27	ordered_Spar_14	721835	721861	+	0	3_pPar
iORF_153097	MSH-587-1	SpC	0	109	ordered_Spar_14	721880	721988	-	2	5_SpeGroup
iORF_153099	MSH-587-1	SpC	0	109	ordered_Spar_14	721884	721992	+	2	5_SpeGroup
iORF_153100	MSH-587-1	SpC	1	126	ordered_Spar_14	721884	722009	+	2	4_divergent
iORF_153101	MSH-587-1	SpC	0	144	ordered_Spar_14	721884	722027	+	2	7_ancest
iORF_153102	MSH-587-1	SpC	1	63	ordered_Spar_14	721918	721980	+	2	5_SpeGroup
iORF_153103	MSH-587-1	SpC	0	75	ordered_Spar_14	721918	721992	+	2	5_SpeGroup
iORF_153108	MSH-587-1	SpC	1	12	ordered_Spar_14	721977	721988	-	0	4_divergent
iORF_153111	MSH-587-1	SpC	1	18	ordered_Spar_14	722027	722044	+	0	3_pPar
iORF_153112	MSH-587-1	SpC	1	45	ordered_Spar_14	722030	722074	-	0	1_conserved
iORF_153115	MSH-587-1	SpC	1	57	ordered_Spar_14	722102	722158	-	0	4_divergent
iORF_153116	MSH-587-1	SpC	0	117	ordered_Spar_14	722102	722218	-	0	5_SpeGroup
iORF_153038	MSH-587-1	SpC	1	57	ordered_Spar_14	722148	722204	+	0	3_pPar
iORF_153040	MSH-587-1	SpC	1	18	ordered_Spar_14	722201	722218	-	0	4_divergent
iORF_153171	MSH-587-1	SpC	1	27	ordered_Spar_14	724225	724251	+	3	4_divergent
iORF_153172	MSH-587-1	SpC	0	64	ordered_Spar_14	724225	724288	+	9	5_SpeGroup
iORF_153176	MSH-587-1	SpC	1	51	ordered_Spar_14	724281	724331	+	0	3_pPar
iORF_153178	MSH-587-1	SpC	1	9	ordered_Spar_14	724288	724296	+	0	6_polymorphic
iORF_153179	MSH-587-1	SpC	0	188	ordered_Spar_14	724288	724475	+	9	6_polymorphic
iORF_153181	MSH-587-1	SpC	0	124	ordered_Spar_14	724318	724441	+	2	6_polymorphic
iORF_153182	MSH-587-1	SpC	1	189	ordered_Spar_14	724318	724506	+	9	6_polymorphic
iORF_153186	MSH-587-1	SpC	0	65	ordered_Spar_14	724392	724456	-	3	6_polymorphic
iORF_153190	MSH-587-1	SpC	1	30	ordered_Spar_14	724402	724431	-	2	3_pPar
iORF_153191	MSH-587-1	SpC	1	42	ordered_Spar_14	724415	724456	-	3	6_polymorphic
iORF_153192	MSH-587-1	SpC	1	12	ordered_Spar_14	724434	724445	+	0	4_divergent
iORF_153196	MSH-587-1	SpC	0	39	ordered_Spar_14	724468	724506	+	0	6_polymorphic
iORF_153200	MSH-587-1	SpC	1	75	ordered_Spar_14	724492	724566	-	0	3_pPar
iORF_153202	MSH-587-1	SpC	0	45	ordered_Spar_14	724517	724561	-	0	5_SpeGroup
iORF_153204	MSH-587-1	SpC	0	229	ordered_Spar_14	724552	724780	+	4	5_SpeGroup
iORF_153205	MSH-587-1	SpC	1	186	ordered_Spar_14	724552	724737	+	4	4_divergent
iORF_153208	MSH-587-1	SpC	1	51	ordered_Spar_14	724560	724610	+	1	3_pPar
iORF_153209	MSH-587-1	SpC	1	9	ordered_Spar_14	724565	724573	+	0	1_conserved
iORF_153213	MSH-587-1	SpC	1	78	ordered_Spar_14	724703	724780	+	0	4_divergent
iORF_153215	MSH-587-1	SpC	1	45	ordered_Spar_14	724734	724778	-	0	6_polymorphic
iORF_153124	MSH-587-1	SpC	1	60	ordered_Spar_14	724852	724911	+	1	3_pPar
iORF_153125	MSH-587-1	SpC	1	75	ordered_Spar_14	724856	724930	-	1	3_pPar
iORF_153127	MSH-587-1	SpC	1	18	ordered_Spar_14	724873	724890	-	0	6_polymorphic
iORF_153128	MSH-587-1	SpC	0	51	ordered_Spar_14	724886	724936	+	1	6_polymorphic
iORF_153131	MSH-587-1	SpC	1	27	ordered_Spar_14	724908	724934	-	0	3_pPar
iORF_153134	MSH-587-1	SpC	1	36	ordered_Spar_14	724971	725006	-	0	3_pPar
iORF_153136	MSH-587-1	SpC	0	105	ordered_Spar_14	725010	725114	-	0	6_polymorphic
iORF_153137	MSH-587-1	SpC	1	21	ordered_Spar_14	725039	725059	-	0	1_conserved
iORF_153139	MSH-587-1	SpC	1	15	ordered_Spar_14	725049	725063	+	0	3_pPar
iORF_153140	MSH-587-1	SpC	0	48	ordered_Spar_14	725056	725103	-	0	6_polymorphic
iORF_153142	MSH-587-1	SpC	1	12	ordered_Spar_14	725133	725144	+	0	1_conserved
iORF_153235	MSH-587-1	SpC	1	18	ordered_Spar_14	727352	727369	+	0	1_conserved
iORF_153259	MSH-587-1	SpC	1	48	ordered_Spar_14	727384	727431	-	0	6_polymorphic
iORF_153217	MSH-587-1	SpC	1	9	ordered_Spar_14	727456	727464	+	0	4_divergent
iORF_153219	MSH-587-1	SpC	0	27	ordered_Spar_14	727509	727535	-	0	6_polymorphic
iORF_153220	MSH-587-1	SpC	0	54	ordered_Spar_14	727509	727562	-	0	5_SpeGroup
iORF_153222	MSH-587-1	SpC	1	21	ordered_Spar_14	727515	727535	-	0	6_polymorphic
iORF_153223	MSH-587-1	SpC	1	48	ordered_Spar_14	727520	727567	+	0	6_polymorphic
iORF_153224	MSH-587-1	SpC	0	83	ordered_Spar_14	727520	727602	+	13	4_divergent
iORF_153225	MSH-587-1	SpC	0	15	ordered_Spar_14	727521	727535	-	0	6_polymorphic
iORF_153226	MSH-587-1	SpC	0	12	ordered_Spar_14	727556	727567	+	0	6_polymorphic
iORF_153227	MSH-587-1	SpC	0	32	ordered_Spar_14	727571	727602	-	1	5_SpeGroup
iORF_153233	MSH-587-1	SpC	0	41	ordered_Spar_14	727603	727643	-	1	5_SpeGroup
iORF_153234	MSH-587-1	SpC	0	56	ordered_Spar_14	727617	727672	-	1	4_divergent
iORF_153236	MSH-587-1	SpC	1	27	ordered_Spar_14	727619	727645	+	1	4_divergent
iORF_153237	MSH-587-1	SpC	0	98	ordered_Spar_14	727619	727716	+	4	5_SpeGroup
iORF_153238	MSH-587-1	SpC	1	48	ordered_Spar_14	727625	727672	-	1	4_divergent
iORF_153239	MSH-587-1	SpC	1	48	ordered_Spar_14	727630	727677	+	0	4_divergent
iORF_153240	MSH-587-1	SpC	1	45	ordered_Spar_14	727716	727760	+	0	6_polymorphic
iORF_153241	MSH-587-1	SpC	0	74	ordered_Spar_14	727716	727789	+	0	6_polymorphic
iORF_153243	MSH-587-1	SpC	0	9	ordered_Spar_14	727752	727760	+	0	6_polymorphic
iORF_153247	MSH-587-1	SpC	0	28	ordered_Spar_14	727802	727829	+	2	5_SpeGroup
iORF_153248	MSH-587-1	SpC	1	15	ordered_Spar_14	727818	727832	-	0	3_pPar
iORF_153257	MSH-587-1	SpC	1	24	ordered_Spar_14	727910	727933	+	1	3_pPar
iORF_153260	MSH-587-1	SpC	1	33	ordered_Spar_14	727928	727960	-	0	3_pPar
iORF_153261	MSH-587-1	SpC	1	24	ordered_Spar_14	727947	727970	-	0	1_conserved
iORF_153265	MSH-587-1	SpC	0	48	ordered_Spar_14	728002	728049	+	0	5_SpeGroup
iORF_153267	MSH-587-1	SpC	1	18	ordered_Spar_14	728008	728025	-	0	3_pPar
iORF_153270	MSH-587-1	SpC	1	36	ordered_Spar_14	728033	728068	-	0	6_polymorphic
iORF_153271	MSH-587-1	SpC	0	40	ordered_Spar_14	728046	728085	-	0	5_SpeGroup
iORF_153272	MSH-587-1	SpC	0	13	ordered_Spar_14	728056	728068	-	0	5_SpeGroup
iORF_153274	MSH-587-1	SpC	1	30	ordered_Spar_14	728056	728085	-	0	6_polymorphic
iORF_153275	MSH-587-1	SpC	0	21	ordered_Spar_14	728065	728085	-	0	6_polymorphic
iORF_153396	MSH-587-1	SpC	1	9	ordered_Spar_14	728789	728797	+	0	6_polymorphic
iORF_153328	MSH-587-1	SpC	0	84	ordered_Spar_14	728808	728891	+	4	5_SpeGroup
iORF_153438	MSH-587-1	SpC	1	123	ordered_Spar_14	728832	728954	-	3	4_divergent
iORF_153471	MSH-587-1	SpC	1	27	ordered_Spar_14	728865	728891	+	1	4_divergent
iORF_153280	MSH-587-1	SpC	0	62	ordered_Spar_14	728893	728954	-	1	5_SpeGroup
iORF_153297	MSH-587-1	SpC	1	12	ordered_Spar_14	728926	728937	-	0	3_pPar
iORF_153312	MSH-587-1	SpC	0	77	ordered_Spar_14	728970	729046	-	1	5_SpeGroup
iORF_153313	MSH-587-1	SpC	1	87	ordered_Spar_14	728970	729056	-	1	4_divergent
iORF_153331	MSH-587-1	SpC	0	47	ordered_Spar_14	729010	729056	-	1	5_SpeGroup
iORF_153358	MSH-587-1	SpC	1	21	ordered_Spar_14	729049	729069	+	0	4_divergent
iORF_153359	MSH-587-1	SpC	0	133	ordered_Spar_14	729049	729181	+	2	5_SpeGroup
iORF_153428	MSH-587-1	SpC	1	30	ordered_Spar_14	729144	729173	+	0	6_polymorphic
iORF_153429	MSH-587-1	SpC	0	84	ordered_Spar_14	729144	729227	+	3	5_SpeGroup
iORF_153430	MSH-587-1	SpC	1	12	ordered_Spar_14	729175	729186	+	1	4_divergent
iORF_153432	MSH-587-1	SpC	0	51	ordered_Spar_14	729199	729249	+	1	5_SpeGroup
iORF_153434	MSH-587-1	SpC	1	99	ordered_Spar_14	729239	729337	-	2	4_divergent
iORF_153435	MSH-587-1	SpC	0	37	ordered_Spar_14	729246	729282	-	2	4_divergent
iORF_153436	MSH-587-1	SpC	0	57	ordered_Spar_14	729246	729302	-	2	7_ancest
iORF_153439	MSH-587-1	SpC	1	24	ordered_Spar_14	729259	729282	-	0	4_divergent
iORF_153440	MSH-587-1	SpC	1	93	ordered_Spar_14	729263	729355	+	0	4_divergent
iORF_153441	MSH-587-1	SpC	0	50	ordered_Spar_14	729270	729319	-	0	5_SpeGroup
iORF_153442	MSH-587-1	SpC	0	101	ordered_Spar_14	729272	729372	+	0	5_SpeGroup
iORF_153445	MSH-587-1	SpC	0	23	ordered_Spar_14	729291	729313	+	0	5_SpeGroup
iORF_153447	MSH-587-1	SpC	0	62	ordered_Spar_14	729294	729355	+	0	7_ancest
iORF_153449	MSH-587-1	SpC	1	60	ordered_Spar_14	729313	729372	+	0	4_divergent
iORF_153450	MSH-587-1	SpC	1	24	ordered_Spar_14	729369	729392	+	0	4_divergent
iORF_153451	MSH-587-1	SpC	0	34	ordered_Spar_14	729369	729402	+	0	5_SpeGroup
iORF_153452	MSH-587-1	SpC	0	58	ordered_Spar_14	729373	729430	+	0	5_SpeGroup
iORF_153455	MSH-587-1	SpC	1	69	ordered_Spar_14	729406	729474	-	0	6_polymorphic
iORF_153456	MSH-587-1	SpC	0	63	ordered_Spar_14	729412	729474	-	0	6_polymorphic
iORF_153460	MSH-587-1	SpC	0	15	ordered_Spar_14	729427	729441	-	0	7_ancest
iORF_153461	MSH-587-1	SpC	0	21	ordered_Spar_14	729427	729447	-	0	5_SpeGroup
iORF_153463	MSH-587-1	SpC	0	34	ordered_Spar_14	729441	729474	-	0	5_SpeGroup
iORF_153464	MSH-587-1	SpC	0	31	ordered_Spar_14	729444	729474	-	0	7_ancest
iORF_153466	MSH-587-1	SpC	0	51	ordered_Spar_14	729468	729518	+	1	5_SpeGroup
iORF_153467	MSH-587-1	SpC	1	24	ordered_Spar_14	729557	729580	+	0	6_polymorphic
iORF_153468	MSH-587-1	SpC	1	39	ordered_Spar_14	729560	729598	-	0	4_divergent
iORF_153311	MSH-587-1	SpC	1	18	ordered_Spar_14	730632	730649	+	0	1_conserved
iORF_153314	MSH-587-1	SpC	1	60	ordered_Spar_14	730692	730751	+	0	1_conserved
iORF_153315	MSH-587-1	SpC	1	42	ordered_Spar_14	730706	730747	-	0	1_conserved
iORF_153316	MSH-587-1	SpC	1	54	ordered_Spar_14	730751	730804	+	0	1_conserved
iORF_153317	MSH-587-1	SpC	1	21	ordered_Spar_14	730764	730784	+	0	3_pPar
iORF_153318	MSH-587-1	SpC	1	45	ordered_Spar_14	730788	730832	+	0	1_conserved
iORF_153319	MSH-587-1	SpC	1	9	ordered_Spar_14	730817	730825	+	0	1_conserved
iORF_153321	MSH-587-1	SpC	1	15	ordered_Spar_14	730866	730880	-	0	4_divergent
iORF_153322	MSH-587-1	SpC	0	12	ordered_Spar_14	730869	730880	-	0	5_SpeGroup
iORF_153323	MSH-587-1	SpC	1	15	ordered_Spar_14	730871	730885	+	0	3_pPar
iORF_153324	MSH-587-1	SpC	1	9	ordered_Spar_14	730882	730890	-	0	1_conserved
iORF_153326	MSH-587-1	SpC	1	141	ordered_Spar_14	730907	731047	-	1	3_pPar
iORF_153330	MSH-587-1	SpC	1	111	ordered_Spar_14	731016	731126	+	4	3_pPar
iORF_153334	MSH-587-1	SpC	1	21	ordered_Spar_14	731089	731109	+	0	3_pPar
iORF_153335	MSH-587-1	SpC	1	150	ordered_Spar_14	731134	731283	-	1	4_divergent
iORF_153337	MSH-587-1	SpC	0	120	ordered_Spar_14	731159	731278	-	1	5_SpeGroup
iORF_153338	MSH-587-1	SpC	0	21	ordered_Spar_14	731163	731183	+	0	4_divergent
iORF_153339	MSH-587-1	SpC	1	27	ordered_Spar_14	731163	731189	+	0	4_divergent
iORF_153340	MSH-587-1	SpC	1	27	ordered_Spar_14	731179	731205	+	0	4_divergent
iORF_153341	MSH-587-1	SpC	1	9	ordered_Spar_14	731222	731230	+	0	6_polymorphic
iORF_153342	MSH-587-1	SpC	0	69	ordered_Spar_14	731222	731290	+	1	6_polymorphic
iORF_153343	MSH-587-1	SpC	0	9	ordered_Spar_14	731227	731235	+	0	6_polymorphic
iORF_153344	MSH-587-1	SpC	0	66	ordered_Spar_14	731262	731327	-	5	5_SpeGroup
iORF_153345	MSH-587-1	SpC	0	9	ordered_Spar_14	731275	731283	-	0	7_ancest
iORF_153346	MSH-587-1	SpC	1	42	ordered_Spar_14	731320	731361	-	2	6_polymorphic
iORF_153349	MSH-587-1	SpC	0	38	ordered_Spar_14	731324	731361	-	2	6_polymorphic
iORF_153352	MSH-587-1	SpC	0	102	ordered_Spar_14	731328	731429	-	2	6_polymorphic
iORF_153354	MSH-587-1	SpC	1	93	ordered_Spar_14	731337	731429	-	1	4_divergent
iORF_153355	MSH-587-1	SpC	1	30	ordered_Spar_14	731349	731378	+	1	4_divergent
iORF_153357	MSH-587-1	SpC	0	42	ordered_Spar_14	731406	731447	+	0	5_SpeGroup
iORF_153368	MSH-587-1	SpC	0	18	ordered_Spar_14	731588	731605	-	1	6_polymorphic
iORF_153369	MSH-587-1	SpC	0	15	ordered_Spar_14	731602	731616	-	0	6_polymorphic
iORF_153372	MSH-587-1	SpC	1	12	ordered_Spar_14	731622	731633	-	0	6_polymorphic
iORF_153374	MSH-587-1	SpC	0	12	ordered_Spar_14	731655	731666	-	0	5_SpeGroup
iORF_153375	MSH-587-1	SpC	1	15	ordered_Spar_14	731665	731679	+	0	1_conserved
iORF_153381	MSH-587-1	SpC	0	66	ordered_Spar_14	731721	731786	-	0	6_polymorphic
iORF_153383	MSH-587-1	SpC	1	144	ordered_Spar_14	731721	731864	-	2	6_polymorphic
iORF_153384	MSH-587-1	SpC	0	102	ordered_Spar_14	731731	731832	+	1	6_polymorphic
iORF_153385	MSH-587-1	SpC	1	105	ordered_Spar_14	731731	731835	+	1	6_polymorphic
iORF_153387	MSH-587-1	SpC	1	45	ordered_Spar_14	731737	731781	-	0	4_divergent
iORF_153388	MSH-587-1	SpC	0	42	ordered_Spar_14	731740	731781	-	0	5_SpeGroup
iORF_153393	MSH-587-1	SpC	1	24	ordered_Spar_14	731780	731803	+	1	3_pPar
iORF_153397	MSH-587-1	SpC	0	47	ordered_Spar_14	731818	731864	-	1	5_SpeGroup
iORF_153400	MSH-587-1	SpC	0	36	ordered_Spar_14	731829	731864	-	1	6_polymorphic
iORF_153401	MSH-587-1	SpC	1	45	ordered_Spar_14	731829	731873	+	1	6_polymorphic
iORF_153403	MSH-587-1	SpC	1	21	ordered_Spar_14	731925	731945	-	0	4_divergent
iORF_153404	MSH-587-1	SpC	0	15	ordered_Spar_14	731931	731945	-	0	5_SpeGroup
iORF_153405	MSH-587-1	SpC	1	15	ordered_Spar_14	731944	731958	+	0	1_conserved
iORF_153408	MSH-587-1	SpC	1	141	ordered_Spar_14	731979	732119	-	5	4_divergent
iORF_153411	MSH-587-1	SpC	1	96	ordered_Spar_14	731992	732087	+	5	4_divergent
iORF_153421	MSH-587-1	SpC	0	39	ordered_Spar_14	732110	732148	+	0	5_SpeGroup
iORF_153427	MSH-587-1	SpC	1	9	ordered_Spar_14	732137	732145	-	0	3_pPar
iORF_153485	MSH-587-1	SpC	0	125	ordered_Spar_14	734033	734157	-	5	6_polymorphic
iORF_153500	MSH-587-1	SpC	0	74	ordered_Spar_14	734084	734157	-	1	6_polymorphic
iORF_153502	MSH-587-1	SpC	0	12	ordered_Spar_14	734101	734112	+	0	4_divergent
iORF_153505	MSH-587-1	SpC	0	24	ordered_Spar_14	734106	734129	+	0	6_polymorphic
iORF_153506	MSH-587-1	SpC	1	24	ordered_Spar_14	734106	734129	+	1	6_polymorphic
iORF_153486	MSH-587-1	SpC	0	12	ordered_Spar_14	734148	734159	+	0	6_polymorphic
iORF_153487	MSH-587-1	SpC	0	15	ordered_Spar_14	734172	734186	+	0	4_divergent
iORF_153489	MSH-587-1	SpC	1	141	ordered_Spar_14	734183	734323	-	0	4_divergent
iORF_153492	MSH-587-1	SpC	1	48	ordered_Spar_14	734231	734278	+	0	4_divergent
iORF_153493	MSH-587-1	SpC	1	27	ordered_Spar_14	734268	734294	+	0	3_pPar
iORF_153496	MSH-587-1	SpC	1	18	ordered_Spar_14	734322	734339	+	0	3_pPar
iORF_153567	MSH-587-1	SpC	1	78	ordered_Spar_15	24961	25038	-	1	6_polymorphic
iORF_153590	MSH-587-1	SpC	0	62	ordered_Spar_15	24977	25038	-	1	6_polymorphic
iORF_153594	MSH-587-1	SpC	0	60	ordered_Spar_15	24979	25038	-	1	6_polymorphic
iORF_153614	MSH-587-1	SpC	0	45	ordered_Spar_15	25002	25046	+	1	6_polymorphic
iORF_153617	MSH-587-1	SpC	1	21	ordered_Spar_15	25002	25022	+	0	6_polymorphic
iORF_153625	MSH-587-1	SpC	0	18	ordered_Spar_15	25008	25025	-	0	6_polymorphic
iORF_153626	MSH-587-1	SpC	1	18	ordered_Spar_15	25008	25025	-	1	6_polymorphic
iORF_153522	MSH-587-1	SpC	0	88	ordered_Spar_15	25047	25134	+	5	5_SpeGroup
iORF_153552	MSH-587-1	SpC	0	89	ordered_Spar_15	25074	25162	+	2	5_SpeGroup
iORF_153553	MSH-587-1	SpC	1	93	ordered_Spar_15	25074	25166	+	2	4_divergent
iORF_153554	MSH-587-1	SpC	0	120	ordered_Spar_15	25074	25193	+	2	7_ancest
iORF_153564	MSH-587-1	SpC	1	9	ordered_Spar_15	25085	25093	-	0	6_polymorphic
iORF_153565	MSH-587-1	SpC	0	60	ordered_Spar_15	25085	25144	-	2	6_polymorphic
iORF_153566	MSH-587-1	SpC	0	65	ordered_Spar_15	25085	25149	-	2	6_polymorphic
iORF_153569	MSH-587-1	SpC	0	9	ordered_Spar_15	25136	25144	-	0	6_polymorphic
iORF_153570	MSH-587-1	SpC	1	18	ordered_Spar_15	25136	25153	-	0	4_divergent
iORF_153574	MSH-587-1	SpC	0	145	ordered_Spar_15	25162	25306	+	8	5_SpeGroup
iORF_153575	MSH-587-1	SpC	0	18	ordered_Spar_15	25163	25180	-	0	5_SpeGroup
iORF_153576	MSH-587-1	SpC	0	48	ordered_Spar_15	25188	25235	-	0	5_SpeGroup
iORF_153577	MSH-587-1	SpC	0	81	ordered_Spar_15	25188	25268	-	4	6_polymorphic
iORF_153581	MSH-587-1	SpC	0	142	ordered_Spar_15	25229	25370	-	26	5_SpeGroup
iORF_153582	MSH-587-1	SpC	1	18	ordered_Spar_15	25258	25275	-	1	6_polymorphic
iORF_153586	MSH-587-1	SpC	0	21	ordered_Spar_15	25267	25287	+	0	5_SpeGroup
iORF_153591	MSH-587-1	SpC	0	18	ordered_Spar_15	25284	25301	-	0	6_polymorphic
iORF_153599	MSH-587-1	SpC	0	188	ordered_Spar_15	25306	25493	+	4	5_SpeGroup
iORF_153600	MSH-587-1	SpC	0	9	ordered_Spar_15	25314	25322	+	0	5_SpeGroup
iORF_153601	MSH-587-1	SpC	1	33	ordered_Spar_15	25314	25346	+	0	5_SpeGroup
iORF_153602	MSH-587-1	SpC	0	34	ordered_Spar_15	25339	25372	+	0	6_polymorphic
iORF_153603	MSH-587-1	SpC	1	84	ordered_Spar_15	25339	25422	+	0	5_SpeGroup
iORF_153604	MSH-587-1	SpC	0	155	ordered_Spar_15	25339	25493	+	1	6_polymorphic
iORF_153605	MSH-587-1	SpC	0	28	ordered_Spar_15	25343	25370	-	0	6_polymorphic
iORF_153609	MSH-587-1	SpC	0	101	ordered_Spar_15	25393	25493	+	1	6_polymorphic
iORF_153612	MSH-587-1	SpC	1	84	ordered_Spar_15	25461	25544	-	0	4_divergent
iORF_153613	MSH-587-1	SpC	0	236	ordered_Spar_15	25461	25696	-	10	5_SpeGroup
iORF_153615	MSH-587-1	SpC	0	42	ordered_Spar_15	25505	25546	+	0	4_divergent
iORF_153618	MSH-587-1	SpC	0	95	ordered_Spar_15	25523	25617	-	5	5_SpeGroup
iORF_153619	MSH-587-1	SpC	1	174	ordered_Spar_15	25523	25696	-	10	4_divergent
iORF_153620	MSH-587-1	SpC	1	90	ordered_Spar_15	25558	25647	-	4	5_SpeGroup
iORF_153621	MSH-587-1	SpC	1	27	ordered_Spar_15	25561	25587	+	4	4_divergent
iORF_153623	MSH-587-1	SpC	0	113	ordered_Spar_15	25561	25673	+	5	5_SpeGroup
iORF_153624	MSH-587-1	SpC	0	133	ordered_Spar_15	25564	25696	-	9	5_SpeGroup
iORF_153628	MSH-587-1	SpC	0	18	ordered_Spar_15	25570	25587	+	0	5_SpeGroup
iORF_153630	MSH-587-1	SpC	1	51	ordered_Spar_15	25599	25649	+	0	4_divergent
iORF_153631	MSH-587-1	SpC	0	12	ordered_Spar_15	25616	25627	+	0	5_SpeGroup
iORF_153635	MSH-587-1	SpC	0	37	ordered_Spar_15	25642	25678	+	1	5_SpeGroup
iORF_153640	MSH-587-1	SpC	0	98	ordered_Spar_15	25690	25787	-	3	5_SpeGroup
iORF_153641	MSH-587-1	SpC	1	27	ordered_Spar_15	25718	25744	+	0	4_divergent
iORF_153642	MSH-587-1	SpC	0	42	ordered_Spar_15	25718	25759	+	0	5_SpeGroup
iORF_153643	MSH-587-1	SpC	1	18	ordered_Spar_15	25738	25755	+	0	4_divergent
iORF_153644	MSH-587-1	SpC	0	47	ordered_Spar_15	25741	25787	-	1	7_ancest
iORF_153645	MSH-587-1	SpC	1	48	ordered_Spar_15	25741	25788	-	2	4_divergent
iORF_153650	MSH-587-1	SpC	0	9	ordered_Spar_15	25792	25800	+	0	5_SpeGroup
iORF_153651	MSH-587-1	SpC	0	18	ordered_Spar_15	25824	25841	-	0	5_SpeGroup
iORF_153652	MSH-587-1	SpC	1	12	ordered_Spar_15	25827	25838	+	0	3_pPar
iORF_153655	MSH-587-1	SpC	1	39	ordered_Spar_15	25862	25900	-	0	4_divergent
iORF_153656	MSH-587-1	SpC	0	54	ordered_Spar_15	25862	25915	-	0	5_SpeGroup
iORF_153517	MSH-587-1	SpC	1	96	ordered_Spar_15	25911	26006	+	1	4_divergent
iORF_153518	MSH-587-1	SpC	1	27	ordered_Spar_15	25915	25941	-	0	3_pPar
iORF_153525	MSH-587-1	SpC	1	21	ordered_Spar_15	25938	25958	-	0	1_conserved
iORF_153526	MSH-587-1	SpC	0	33	ordered_Spar_15	25960	25992	-	1	5_SpeGroup
iORF_153527	MSH-587-1	SpC	0	42	ordered_Spar_15	25973	26014	+	1	5_SpeGroup
iORF_153529	MSH-587-1	SpC	0	39	ordered_Spar_15	26009	26047	-	0	5_SpeGroup
iORF_153530	MSH-587-1	SpC	0	69	ordered_Spar_15	26009	26077	-	0	5_SpeGroup
iORF_153531	MSH-587-1	SpC	1	111	ordered_Spar_15	26009	26119	-	6	5_SpeGroup
iORF_153532	MSH-587-1	SpC	1	39	ordered_Spar_15	26011	26049	+	0	3_pPar
iORF_153534	MSH-587-1	SpC	1	12	ordered_Spar_15	26022	26033	-	0	3_pPar
iORF_153535	MSH-587-1	SpC	0	24	ordered_Spar_15	26038	26061	-	0	5_SpeGroup
iORF_153536	MSH-587-1	SpC	0	82	ordered_Spar_15	26038	26119	-	6	5_SpeGroup
iORF_153537	MSH-587-1	SpC	1	117	ordered_Spar_15	26038	26154	-	21	5_SpeGroup
iORF_153542	MSH-587-1	SpC	0	53	ordered_Spar_15	26067	26119	-	6	6_polymorphic
iORF_153544	MSH-587-1	SpC	0	47	ordered_Spar_15	26078	26124	+	7	6_polymorphic
iORF_153547	MSH-587-1	SpC	0	41	ordered_Spar_15	26079	26119	-	6	6_polymorphic
iORF_153549	MSH-587-1	SpC	0	12	ordered_Spar_15	26143	26154	-	0	5_SpeGroup
iORF_153550	MSH-587-1	SpC	0	66	ordered_Spar_15	26151	26216	-	0	5_SpeGroup
iORF_153551	MSH-587-1	SpC	0	15	ordered_Spar_15	26185	26199	-	0	5_SpeGroup
iORF_153555	MSH-587-1	SpC	0	9	ordered_Spar_15	26210	26218	+	0	5_SpeGroup
iORF_153556	MSH-587-1	SpC	0	18	ordered_Spar_15	26213	26230	-	0	6_polymorphic
iORF_153558	MSH-587-1	SpC	0	9	ordered_Spar_15	26233	26241	+	0	5_SpeGroup
iORF_153559	MSH-587-1	SpC	1	54	ordered_Spar_15	26233	26286	+	1	6_polymorphic
iORF_153560	MSH-587-1	SpC	0	36	ordered_Spar_15	26251	26286	+	1	6_polymorphic
iORF_153849	MSH-587-1	SpC	1	18	ordered_Spar_15	28048	28065	+	1	4_divergent
iORF_153977	MSH-587-1	SpC	0	9	ordered_Spar_15	28050	28058	+	0	5_SpeGroup
iORF_153803	MSH-587-1	SpC	1	15	ordered_Spar_15	28069	28083	+	0	4_divergent
iORF_153928	MSH-587-1	SpC	1	9	ordered_Spar_15	28088	28096	-	0	5_SpeGroup
iORF_153946	MSH-587-1	SpC	0	94	ordered_Spar_15	28090	28183	+	0	6_polymorphic
iORF_153947	MSH-587-1	SpC	1	141	ordered_Spar_15	28090	28230	+	1	5_SpeGroup
iORF_153948	MSH-587-1	SpC	0	213	ordered_Spar_15	28090	28302	+	1	6_polymorphic
iORF_153951	MSH-587-1	SpC	0	221	ordered_Spar_15	28090	28310	+	1	5_SpeGroup
iORF_154041	MSH-587-1	SpC	1	9	ordered_Spar_15	28104	28112	-	0	4_divergent
iORF_153665	MSH-587-1	SpC	0	9	ordered_Spar_15	28150	28158	-	0	5_SpeGroup
iORF_153675	MSH-587-1	SpC	1	27	ordered_Spar_15	28157	28183	+	0	4_divergent
iORF_153710	MSH-587-1	SpC	0	39	ordered_Spar_15	28187	28225	+	1	5_SpeGroup
iORF_153744	MSH-587-1	SpC	1	84	ordered_Spar_15	28227	28310	+	0	5_SpeGroup
iORF_153764	MSH-587-1	SpC	1	42	ordered_Spar_15	28247	28288	+	0	3_pPar
iORF_153775	MSH-587-1	SpC	0	94	ordered_Spar_15	28257	28350	-	2	6_polymorphic
iORF_153780	MSH-587-1	SpC	1	18	ordered_Spar_15	28267	28284	-	0	6_polymorphic
iORF_153784	MSH-587-1	SpC	0	27	ordered_Spar_15	28269	28295	+	0	6_polymorphic
iORF_153785	MSH-587-1	SpC	0	42	ordered_Spar_15	28269	28310	+	0	6_polymorphic
iORF_153817	MSH-587-1	SpC	0	12	ordered_Spar_15	28320	28331	+	0	4_divergent
iORF_153818	MSH-587-1	SpC	1	60	ordered_Spar_15	28320	28379	+	2	5_SpeGroup
iORF_153847	MSH-587-1	SpC	1	87	ordered_Spar_15	28360	28446	-	2	3_pPar
iORF_153865	MSH-587-1	SpC	1	33	ordered_Spar_15	28382	28414	+	1	3_pPar
iORF_153897	MSH-587-1	SpC	0	24	ordered_Spar_15	28434	28457	-	0	7_ancest
iORF_153898	MSH-587-1	SpC	1	18	ordered_Spar_15	28440	28457	-	0	4_divergent
iORF_153909	MSH-587-1	SpC	0	69	ordered_Spar_15	28456	28524	+	0	6_polymorphic
iORF_153911	MSH-587-1	SpC	0	81	ordered_Spar_15	28458	28538	+	0	6_polymorphic
iORF_153925	MSH-587-1	SpC	0	54	ordered_Spar_15	28477	28530	-	0	5_SpeGroup
iORF_153940	MSH-587-1	SpC	1	27	ordered_Spar_15	28498	28524	+	0	6_polymorphic
iORF_154015	MSH-587-1	SpC	1	36	ordered_Spar_15	28609	28644	+	0	4_divergent
iORF_154033	MSH-587-1	SpC	0	39	ordered_Spar_15	28629	28667	-	0	5_SpeGroup
iORF_154042	MSH-587-1	SpC	1	108	ordered_Spar_15	28646	28753	+	2	3_pPar
iORF_154043	MSH-587-1	SpC	0	90	ordered_Spar_15	28680	28769	+	2	5_SpeGroup
iORF_154046	MSH-587-1	SpC	1	42	ordered_Spar_15	28707	28748	-	0	4_divergent
iORF_154047	MSH-587-1	SpC	1	9	ordered_Spar_15	28717	28725	+	0	1_conserved
iORF_154052	MSH-587-1	SpC	1	30	ordered_Spar_15	28750	28779	-	1	4_divergent
iORF_154053	MSH-587-1	SpC	0	54	ordered_Spar_15	28750	28803	-	5	5_SpeGroup
iORF_154054	MSH-587-1	SpC	1	60	ordered_Spar_15	28772	28831	-	5	5_SpeGroup
iORF_154055	MSH-587-1	SpC	0	84	ordered_Spar_15	28772	28855	-	5	5_SpeGroup
iORF_154057	MSH-587-1	SpC	0	36	ordered_Spar_15	28815	28850	+	0	4_divergent
iORF_154058	MSH-587-1	SpC	1	66	ordered_Spar_15	28815	28880	+	0	5_SpeGroup
iORF_154059	MSH-587-1	SpC	0	9	ordered_Spar_15	28828	28836	-	0	5_SpeGroup
iORF_154060	MSH-587-1	SpC	0	27	ordered_Spar_15	28854	28880	+	0	4_divergent
iORF_154062	MSH-587-1	SpC	0	167	ordered_Spar_15	28868	29034	+	13	5_SpeGroup
iORF_154065	MSH-587-1	SpC	1	30	ordered_Spar_15	28868	28897	+	1	4_divergent
iORF_154066	MSH-587-1	SpC	1	21	ordered_Spar_15	28903	28923	-	0	5_SpeGroup
iORF_154068	MSH-587-1	SpC	0	18	ordered_Spar_15	28906	28923	-	0	5_SpeGroup
iORF_154074	MSH-587-1	SpC	1	39	ordered_Spar_15	28969	29007	-	1	3_pPar
iORF_154075	MSH-587-1	SpC	1	69	ordered_Spar_15	28980	29048	+	0	4_divergent
iORF_154077	MSH-587-1	SpC	0	48	ordered_Spar_15	29001	29048	+	0	5_SpeGroup
iORF_154078	MSH-587-1	SpC	1	18	ordered_Spar_15	29004	29021	-	0	6_polymorphic
iORF_154079	MSH-587-1	SpC	0	72	ordered_Spar_15	29006	29077	+	1	4_divergent
iORF_154080	MSH-587-1	SpC	1	75	ordered_Spar_15	29006	29080	+	1	5_SpeGroup
iORF_153660	MSH-587-1	SpC	1	132	ordered_Spar_15	29051	29182	-	2	4_divergent
iORF_153661	MSH-587-1	SpC	1	147	ordered_Spar_15	29053	29199	+	2	4_divergent
iORF_153664	MSH-587-1	SpC	0	130	ordered_Spar_15	29070	29199	+	1	5_SpeGroup
iORF_153666	MSH-587-1	SpC	1	57	ordered_Spar_15	29095	29151	-	1	4_divergent
iORF_153670	MSH-587-1	SpC	0	75	ordered_Spar_15	29125	29199	+	1	7_ancest
iORF_153673	MSH-587-1	SpC	0	107	ordered_Spar_15	29141	29247	+	1	5_SpeGroup
iORF_153674	MSH-587-1	SpC	1	138	ordered_Spar_15	29141	29278	+	6	6_polymorphic
iORF_153676	MSH-587-1	SpC	1	78	ordered_Spar_15	29155	29232	-	0	3_pPar
iORF_153678	MSH-587-1	SpC	0	111	ordered_Spar_15	29168	29278	+	6	6_polymorphic
iORF_153680	MSH-587-1	SpC	0	30	ordered_Spar_15	29196	29225	-	0	5_SpeGroup
iORF_153682	MSH-587-1	SpC	0	177	ordered_Spar_15	29217	29393	-	6	7_ancest
iORF_153683	MSH-587-1	SpC	1	246	ordered_Spar_15	29217	29462	-	7	4_divergent
iORF_153684	MSH-587-1	SpC	0	104	ordered_Spar_15	29233	29336	-	6	5_SpeGroup
iORF_153685	MSH-587-1	SpC	0	12	ordered_Spar_15	29291	29302	-	0	5_SpeGroup
iORF_153687	MSH-587-1	SpC	1	60	ordered_Spar_15	29291	29350	-	0	4_divergent
iORF_153688	MSH-587-1	SpC	1	141	ordered_Spar_15	29329	29469	+	1	4_divergent
iORF_153689	MSH-587-1	SpC	0	18	ordered_Spar_15	29333	29350	-	0	5_SpeGroup
iORF_153691	MSH-587-1	SpC	0	18	ordered_Spar_15	29347	29364	-	0	6_polymorphic
iORF_153735	MSH-587-1	SpC	1	12	ordered_Spar_15	29828	29839	-	0	6_polymorphic
iORF_153736	MSH-587-1	SpC	0	15	ordered_Spar_15	29828	29842	-	0	6_polymorphic
iORF_153740	MSH-587-1	SpC	1	12	ordered_Spar_15	29842	29853	-	0	4_divergent
iORF_153742	MSH-587-1	SpC	1	54	ordered_Spar_15	29852	29905	+	2	4_divergent
iORF_153747	MSH-587-1	SpC	0	37	ordered_Spar_15	29876	29912	+	2	5_SpeGroup
iORF_153748	MSH-587-1	SpC	0	21	ordered_Spar_15	29896	29916	-	2	7_ancest
iORF_153750	MSH-587-1	SpC	0	42	ordered_Spar_15	29896	29937	-	2	5_SpeGroup
iORF_153751	MSH-587-1	SpC	0	33	ordered_Spar_15	29902	29934	+	0	5_SpeGroup
iORF_153752	MSH-587-1	SpC	0	50	ordered_Spar_15	29909	29958	+	1	5_SpeGroup
iORF_153753	MSH-587-1	SpC	1	84	ordered_Spar_15	29915	29998	+	1	5_SpeGroup
iORF_153754	MSH-587-1	SpC	0	198	ordered_Spar_15	29915	30112	+	2	6_polymorphic
iORF_153755	MSH-587-1	SpC	0	280	ordered_Spar_15	29915	30194	+	2	6_polymorphic
iORF_153758	MSH-587-1	SpC	1	9	ordered_Spar_15	29945	29953	-	0	6_polymorphic
iORF_153759	MSH-587-1	SpC	1	12	ordered_Spar_15	29947	29958	+	0	4_divergent
iORF_153761	MSH-587-1	SpC	0	58	ordered_Spar_15	29979	30036	+	0	6_polymorphic
iORF_153762	MSH-587-1	SpC	0	121	ordered_Spar_15	29979	30099	+	1	5_SpeGroup
iORF_153763	MSH-587-1	SpC	1	216	ordered_Spar_15	29979	30194	+	1	6_polymorphic
iORF_153767	MSH-587-1	SpC	0	87	ordered_Spar_15	30073	30159	-	1	5_SpeGroup
iORF_153768	MSH-587-1	SpC	1	36	ordered_Spar_15	30090	30125	-	1	3_pPar
iORF_153770	MSH-587-1	SpC	1	51	ordered_Spar_15	30109	30159	-	0	4_divergent
iORF_153772	MSH-587-1	SpC	0	123	ordered_Spar_15	30131	30253	-	0	6_polymorphic
iORF_153773	MSH-587-1	SpC	0	51	ordered_Spar_15	30144	30194	+	0	4_divergent
iORF_153776	MSH-587-1	SpC	1	15	ordered_Spar_15	30159	30173	-	0	6_polymorphic
iORF_153778	MSH-587-1	SpC	1	63	ordered_Spar_15	30191	30253	-	0	6_polymorphic
iORF_153779	MSH-587-1	SpC	1	30	ordered_Spar_15	30219	30248	+	0	1_conserved
iORF_153782	MSH-587-1	SpC	0	21	ordered_Spar_15	30267	30287	+	0	5_SpeGroup
iORF_153914	MSH-587-1	SpC	1	27	ordered_Spar_15	32215	32241	-	0	3_pPar
iORF_153927	MSH-587-1	SpC	1	54	ordered_Spar_15	32345	32398	-	0	1_conserved
iORF_153962	MSH-587-1	SpC	1	39	ordered_Spar_15	32634	32672	-	0	5_SpeGroup
iORF_153965	MSH-587-1	SpC	0	33	ordered_Spar_15	32640	32672	-	0	6_polymorphic
iORF_153966	MSH-587-1	SpC	0	27	ordered_Spar_15	32653	32679	-	0	7_ancest
iORF_153980	MSH-587-1	SpC	0	9	ordered_Spar_15	32696	32704	-	0	7_ancest
iORF_153985	MSH-587-1	SpC	0	12	ordered_Spar_15	32740	32751	-	0	5_SpeGroup
iORF_153987	MSH-587-1	SpC	0	21	ordered_Spar_15	32753	32773	-	0	6_polymorphic
iORF_153988	MSH-587-1	SpC	1	57	ordered_Spar_15	32770	32826	-	0	5_SpeGroup
iORF_153989	MSH-587-1	SpC	0	88	ordered_Spar_15	32770	32857	-	0	5_SpeGroup
iORF_153994	MSH-587-1	SpC	1	15	ordered_Spar_15	32843	32857	-	0	5_SpeGroup
iORF_153995	MSH-587-1	SpC	0	60	ordered_Spar_15	32843	32902	-	0	5_SpeGroup
iORF_153996	MSH-587-1	SpC	0	57	ordered_Spar_15	32854	32910	-	0	5_SpeGroup
iORF_153998	MSH-587-1	SpC	1	57	ordered_Spar_15	32861	32917	+	0	3_pPar
iORF_154000	MSH-587-1	SpC	0	36	ordered_Spar_15	32869	32904	+	0	5_SpeGroup
iORF_154002	MSH-587-1	SpC	1	12	ordered_Spar_15	32899	32910	-	0	4_divergent
iORF_154003	MSH-587-1	SpC	1	9	ordered_Spar_15	32907	32915	-	0	3_pPar
iORF_154004	MSH-587-1	SpC	1	15	ordered_Spar_15	32934	32948	-	0	4_divergent
iORF_154005	MSH-587-1	SpC	0	50	ordered_Spar_15	32945	32994	-	1	5_SpeGroup
iORF_154008	MSH-587-1	SpC	0	27	ordered_Spar_15	32972	32998	+	2	6_polymorphic
iORF_154010	MSH-587-1	SpC	1	24	ordered_Spar_15	32995	33018	-	1	4_divergent
iORF_154013	MSH-587-1	SpC	1	54	ordered_Spar_15	33009	33062	-	0	4_divergent
```
